## Supplementary Information section 4 code base for "Hypothesis: A modern human range expansion ∼300,000 years ago had a critical role in Neandertal origins": goa_human.gaf (part 83 of 148)

```
UniProtKB	Q16623	STX1A	involved_in	GO:0035493	GO_REF:0000107	IEA	UniProtKB:P32851|ensembl:ENSRNOP00000040699	P	Syntaxin-1A	STX1A|STX1	protein	taxon:9606	20260724	Ensembl		
UniProtKB	Q16623	STX1A	involved_in	GO:0035494	GO_REF:0000107	IEA	UniProtKB:P32851|ensembl:ENSRNOP00000040699	P	Syntaxin-1A	STX1A|STX1	protein	taxon:9606	20260724	Ensembl		
UniProtKB	Q16623	STX1A	involved_in	GO:0045055	GO_REF:0000107	IEA	UniProtKB:O35526|ensembl:ENSMUSP00000005509	P	Syntaxin-1A	STX1A|STX1	protein	taxon:9606	20260724	Ensembl		
UniProtKB	Q16623	STX1A	involved_in	GO:0045921	GO_REF:0000107	IEA	UniProtKB:P32851|ensembl:ENSRNOP00000040699	P	Syntaxin-1A	STX1A|STX1	protein	taxon:9606	20260724	Ensembl		
UniProtKB	Q16623	STX1A	involved_in	GO:0045956	GO_REF:0000024	ISS	UniProtKB:P32851	P	Syntaxin-1A	STX1A|STX1	protein	taxon:9606	20150422	UniProt		
UniProtKB	Q16623	STX1A	involved_in	GO:0045956	GO_REF:0000107	IEA	UniProtKB:P32851|ensembl:ENSRNOP00000040699	P	Syntaxin-1A	STX1A|STX1	protein	taxon:9606	20260724	Ensembl		
UniProtKB	Q16623	STX1A	involved_in	GO:0046879	GO_REF:0000107	IEA	UniProtKB:O35526|ensembl:ENSMUSP00000005509	P	Syntaxin-1A	STX1A|STX1	protein	taxon:9606	20260724	Ensembl		
UniProtKB	Q16623	STX1A	involved_in	GO:0048488	PMID:26635000	IDA		P	Syntaxin-1A	STX1A|STX1	protein	taxon:9606	20190307	UniProt		
UniProtKB	Q16623	STX1A	involved_in	GO:0050796	PMID:15537656	TAS		P	Syntaxin-1A	STX1A|STX1	protein	taxon:9606	20050321	UniProt		
UniProtKB	Q16623	STX1A	involved_in	GO:0072657	GO_REF:0000107	IEA	UniProtKB:P32851|ensembl:ENSRNOP00000040699	P	Syntaxin-1A	STX1A|STX1	protein	taxon:9606	20260724	Ensembl		
UniProtKB	Q16623	STX1A	involved_in	GO:0098815	GO_REF:0000107	IEA	UniProtKB:P32851|ensembl:ENSRNOP00000040699	P	Syntaxin-1A	STX1A|STX1	protein	taxon:9606	20260724	Ensembl		
UniProtKB	Q16623	STX1A	involved_in	GO:2000463	GO_REF:0000107	IEA	UniProtKB:O35526|ensembl:ENSMUSP00000005509	P	Syntaxin-1A	STX1A|STX1	protein	taxon:9606	20260724	Ensembl		
UniProtKB	Q16623	STX1A	is_active_in	GO:0005886	GO_REF:0000033	IBA	AGI_LocusCode:AT1G61290|AGI_LocusCode:AT3G11820|AGI_LocusCode:AT3G52400|AGI_LocusCode:AT5G08080|FB:FBgn0024980|MGI:MGI:103077|MGI:MGI:109355|MGI:MGI:1915409|MGI:MGI:1921982|MGI:MGI:1930705|MGI:MGI:893577|PANTHER:PTN000461524|PomBase:SPCC825.03c|RGD:3784|RGD:621005|RGD:621019|RGD:69430|SGD:S000004795|SGD:S000006153|UniProtKB:O75558|UniProtKB:O96189|UniProtKB:P32856|UniProtKB:Q12846|UniProtKB:Q13277|UniProtKB:Q16623|UniProtKB:Q3SWZ3|UniProtKB:Q6F3B4|UniProtKB:Q7XIE2|UniProtKB:Q84R43|UniProtKB:Q9SRV7|WB:WBGene00006371|WB:WBGene00006374|WB:WBGene00006798	C	Syntaxin-1A	STX1A|STX1	protein	taxon:9606	20260529	GO_Central		
UniProtKB	Q16623	STX1A	is_active_in	GO:0012505	GO_REF:0000033	IBA	AGI_LocusCode:AT1G08560|AGI_LocusCode:AT1G28490|AGI_LocusCode:AT1G61290|AGI_LocusCode:AT3G05710|AGI_LocusCode:AT3G09740|AGI_LocusCode:AT3G24350|AGI_LocusCode:AT3G45280|AGI_LocusCode:AT3G61450|AGI_LocusCode:AT4G02195|AGI_LocusCode:AT5G05760|AGI_LocusCode:AT5G08080|AGI_LocusCode:AT5G16830|AGI_LocusCode:AT5G26980|FB:FBgn0011708|FB:FBgn0013343|FB:FBgn0031106|FB:FBgn0267849|MGI:MGI:103077|MGI:MGI:109355|MGI:MGI:1858210|MGI:MGI:1890156|MGI:MGI:1923396|MGI:MGI:1926235|MGI:MGI:893577|PANTHER:PTN000461349|PomBase:SPAC6F12.03c|PomBase:SPBC31E1.04|PomBase:SPCC594.06c|PomBase:SPCC825.03c|RGD:1309423|RGD:61915|RGD:61917|RGD:619747|RGD:68426|RGD:69430|RGD:708499|SGD:S000000012|SGD:S000002876|SGD:S000004016|SGD:S000005378|SGD:S000005562|UniProtKB:C8VLM4|UniProtKB:O15400|UniProtKB:O43752|UniProtKB:O60499|UniProtKB:O75558|UniProtKB:P56962|UniProtKB:P61266|UniProtKB:Q12846|UniProtKB:Q13190|UniProtKB:Q13277|UniProtKB:Q4Q5S9|UniProtKB:Q86Y82|UniProtKB:Q8IE08|UniProtKB:Q9UNK0|WB:WBGene00006374|dictyBase:DDB_G0287733	C	Syntaxin-1A	STX1A|STX1	protein	taxon:9606	20260529	GO_Central		
UniProtKB	Q16623	STX1A	is_active_in	GO:0048787	GO_REF:0000107	IEA	UniProtKB:P32851|ensembl:ENSRNOP00000040699	C	Syntaxin-1A	STX1A|STX1	protein	taxon:9606	20260724	Ensembl		
UniProtKB	Q16623	STX1A	is_active_in	GO:0098685	GO_REF:0000107	IEA	UniProtKB:P32851|ensembl:ENSRNOP00000040699	C	Syntaxin-1A	STX1A|STX1	protein	taxon:9606	20260724	Ensembl		
UniProtKB	Q16623	STX1A	is_active_in	GO:0098839	GO_REF:0000107	IEA	UniProtKB:P32851|ensembl:ENSRNOP00000040699	C	Syntaxin-1A	STX1A|STX1	protein	taxon:9606	20260724	Ensembl		
UniProtKB	Q16623	STX1A	is_active_in	GO:0098978	GO_REF:0000107	IEA	UniProtKB:P32851|ensembl:ENSRNOP00000040699	C	Syntaxin-1A	STX1A|STX1	protein	taxon:9606	20260724	Ensembl		
UniProtKB	Q16623	STX1A	located_in	GO:0005576	GO_REF:0000044	IEA	UniProtKB-SubCell:SL-0243	C	Syntaxin-1A	STX1A|STX1	protein	taxon:9606	20260727	UniProt		
UniProtKB	Q16623	STX1A	located_in	GO:0005829	Reactome:R-HSA-181567	TAS		C	Syntaxin-1A	STX1A|STX1	protein	taxon:9606	20140122	Reactome		
UniProtKB	Q16623	STX1A	located_in	GO:0005829	Reactome:R-HSA-9609921	TAS		C	Syntaxin-1A	STX1A|STX1	protein	taxon:9606	20180603	Reactome		
UniProtKB	Q16623	STX1A	located_in	GO:0005886	GO_REF:0000024	ISS	UniProtKB:P32851	C	Syntaxin-1A	STX1A|STX1	protein	taxon:9606	20251027	UniProt		
UniProtKB	Q16623	STX1A	located_in	GO:0005886	GO_REF:0000044	IEA	UniProtKB-SubCell:SL-0039	C	Syntaxin-1A	STX1A|STX1	protein	taxon:9606	20260727	UniProt		
UniProtKB	Q16623	STX1A	located_in	GO:0005886	GO_REF:0000107	IEA	UniProtKB:O35526|ensembl:ENSMUSP00000005509	C	Syntaxin-1A	STX1A|STX1	protein	taxon:9606	20260724	Ensembl		
UniProtKB	Q16623	STX1A	located_in	GO:0005886	GO_REF:0000107	IEA	UniProtKB:P32851|ensembl:ENSRNOP00000040699	C	Syntaxin-1A	STX1A|STX1	protein	taxon:9606	20260724	Ensembl		
UniProtKB	Q16623	STX1A	located_in	GO:0005886	PMID:10099709	TAS		C	Syntaxin-1A	STX1A|STX1	protein	taxon:9606	20140826	ParkinsonsUK-UCL		
UniProtKB	Q16623	STX1A	located_in	GO:0005886	PMID:12730201	IDA		C	Syntaxin-1A	STX1A|STX1	protein	taxon:9606	20141008	UniProt	part_of(CL:0000540)	
UniProtKB	Q16623	STX1A	located_in	GO:0005886	PMID:17543282	IDA		C	Syntaxin-1A	STX1A|STX1	protein	taxon:9606	20141009	UniProt		
UniProtKB	Q16623	STX1A	located_in	GO:0005886	PMID:24885604	IDA		C	Syntaxin-1A	STX1A|STX1	protein	taxon:9606	20150428	UniProt	part_of(CL:0000169)	
UniProtKB	Q16623	STX1A	located_in	GO:0005886	Reactome:R-HSA-181567	TAS		C	Syntaxin-1A	STX1A|STX1	protein	taxon:9606	20130528	Reactome		
UniProtKB	Q16623	STX1A	located_in	GO:0005886	Reactome:R-HSA-210426	TAS		C	Syntaxin-1A	STX1A|STX1	protein	taxon:9606	20130516	Reactome		
UniProtKB	Q16623	STX1A	located_in	GO:0005886	Reactome:R-HSA-210430	TAS		C	Syntaxin-1A	STX1A|STX1	protein	taxon:9606	20130516	Reactome		
UniProtKB	Q16623	STX1A	located_in	GO:0005886	Reactome:R-HSA-372505	TAS		C	Syntaxin-1A	STX1A|STX1	protein	taxon:9606	20130516	Reactome		
UniProtKB	Q16623	STX1A	located_in	GO:0005886	Reactome:R-HSA-372529	TAS		C	Syntaxin-1A	STX1A|STX1	protein	taxon:9606	20130516	Reactome		
UniProtKB	Q16623	STX1A	located_in	GO:0005886	Reactome:R-HSA-374899	TAS		C	Syntaxin-1A	STX1A|STX1	protein	taxon:9606	20130516	Reactome		
UniProtKB	Q16623	STX1A	located_in	GO:0005886	Reactome:R-HSA-374922	TAS		C	Syntaxin-1A	STX1A|STX1	protein	taxon:9606	20130516	Reactome		
UniProtKB	Q16623	STX1A	located_in	GO:0005886	Reactome:R-HSA-380574	TAS		C	Syntaxin-1A	STX1A|STX1	protein	taxon:9606	20130516	Reactome		
UniProtKB	Q16623	STX1A	located_in	GO:0005886	Reactome:R-HSA-380869	TAS		C	Syntaxin-1A	STX1A|STX1	protein	taxon:9606	20130516	Reactome		
UniProtKB	Q16623	STX1A	located_in	GO:0005886	Reactome:R-HSA-380901	TAS		C	Syntaxin-1A	STX1A|STX1	protein	taxon:9606	20130516	Reactome		
UniProtKB	Q16623	STX1A	located_in	GO:0005886	Reactome:R-HSA-380905	TAS		C	Syntaxin-1A	STX1A|STX1	protein	taxon:9606	20130516	Reactome		
UniProtKB	Q16623	STX1A	located_in	GO:0005886	Reactome:R-HSA-449117	TAS		C	Syntaxin-1A	STX1A|STX1	protein	taxon:9606	20130516	Reactome		
UniProtKB	Q16623	STX1A	located_in	GO:0005886	Reactome:R-HSA-5682802	TAS		C	Syntaxin-1A	STX1A|STX1	protein	taxon:9606	20130516	Reactome		
UniProtKB	Q16623	STX1A	located_in	GO:0005886	Reactome:R-HSA-888589	TAS		C	Syntaxin-1A	STX1A|STX1	protein	taxon:9606	20130516	Reactome		
UniProtKB	Q16623	STX1A	located_in	GO:0005886	Reactome:R-HSA-917744	TAS		C	Syntaxin-1A	STX1A|STX1	protein	taxon:9606	20130516	Reactome		
UniProtKB	Q16623	STX1A	located_in	GO:0008021	GO_REF:0000107	IEA	UniProtKB:O35526|ensembl:ENSMUSP00000005509	C	Syntaxin-1A	STX1A|STX1	protein	taxon:9606	20260724	Ensembl		
UniProtKB	Q16623	STX1A	located_in	GO:0016020	GO_REF:0000002	IEA	InterPro:IPR006011|InterPro:IPR006012|InterPro:IPR010989	C	Syntaxin-1A	STX1A|STX1	protein	taxon:9606	20260727	InterPro		
UniProtKB	Q16623	STX1A	located_in	GO:0016020	GO_REF:0000107	IEA	UniProtKB:O35526|ensembl:ENSMUSP00000005509	C	Syntaxin-1A	STX1A|STX1	protein	taxon:9606	20260724	Ensembl		
UniProtKB	Q16623	STX1A	located_in	GO:0030141	GO_REF:0000107	IEA	UniProtKB:P32851|ensembl:ENSRNOP00000040699	C	Syntaxin-1A	STX1A|STX1	protein	taxon:9606	20260724	Ensembl		
UniProtKB	Q16623	STX1A	located_in	GO:0030424	GO_REF:0000107	IEA	UniProtKB:O35526|ensembl:ENSMUSP00000005509	C	Syntaxin-1A	STX1A|STX1	protein	taxon:9606	20260724	Ensembl		
UniProtKB	Q16623	STX1A	located_in	GO:0030672	GO_REF:0000044	IEA	UniProtKB-SubCell:SL-0260	C	Syntaxin-1A	STX1A|STX1	protein	taxon:9606	20260727	UniProt		
UniProtKB	Q16623	STX1A	located_in	GO:0030672	GO_REF:0000107	IEA	UniProtKB:O35526|ensembl:ENSMUSP00000005509	C	Syntaxin-1A	STX1A|STX1	protein	taxon:9606	20260724	Ensembl		
UniProtKB	Q16623	STX1A	located_in	GO:0030672	GO_REF:0000107	IEA	UniProtKB:P32851|ensembl:ENSRNOP00000040699	C	Syntaxin-1A	STX1A|STX1	protein	taxon:9606	20260724	Ensembl		
UniProtKB	Q16623	STX1A	located_in	GO:0030672	PMID:26635000	NAS		C	Syntaxin-1A	STX1A|STX1	protein	taxon:9606	20251228	ComplexPortal		
UniProtKB	Q16623	STX1A	located_in	GO:0031965	GO_REF:0000107	IEA	UniProtKB:O35526|ensembl:ENSMUSP00000005509	C	Syntaxin-1A	STX1A|STX1	protein	taxon:9606	20260724	Ensembl		
UniProtKB	Q16623	STX1A	located_in	GO:0042641	GO_REF:0000107	IEA	UniProtKB:P32851|ensembl:ENSRNOP00000040699	C	Syntaxin-1A	STX1A|STX1	protein	taxon:9606	20260724	Ensembl		
UniProtKB	Q16623	STX1A	located_in	GO:0042734	GO_REF:0000107	IEA	UniProtKB:P32851|ensembl:ENSRNOP00000040699	C	Syntaxin-1A	STX1A|STX1	protein	taxon:9606	20260724	Ensembl		
UniProtKB	Q16623	STX1A	located_in	GO:0042734	PMID:26635000	NAS		C	Syntaxin-1A	STX1A|STX1	protein	taxon:9606	20251228	ComplexPortal		
UniProtKB	Q16623	STX1A	located_in	GO:0043005	GO_REF:0000107	IEA	UniProtKB:O35526|ensembl:ENSMUSP00000005509	C	Syntaxin-1A	STX1A|STX1	protein	taxon:9606	20260724	Ensembl		
UniProtKB	Q16623	STX1A	located_in	GO:0043005	PMID:12115694	IDA		C	Syntaxin-1A	STX1A|STX1	protein	taxon:9606	20110107	MGI		
UniProtKB	Q16623	STX1A	located_in	GO:0045202	GO_REF:0000044	IEA	UniProtKB-SubCell:SL-0258	C	Syntaxin-1A	STX1A|STX1	protein	taxon:9606	20260727	UniProt		
UniProtKB	Q16623	STX1A	located_in	GO:0098562	GO_REF:0000107	IEA	UniProtKB:P32851|ensembl:ENSRNOP00000040699	C	Syntaxin-1A	STX1A|STX1	protein	taxon:9606	20260724	Ensembl		
UniProtKB	Q16623	STX1A	part_of	GO:0031201	GO_REF:0000033	IBA	AGI_LocusCode:AT1G28490|AGI_LocusCode:AT3G11820|AGI_LocusCode:AT5G26980|FB:FBgn0013343|FB:FBgn0035540|FB:FBgn0036341|MGI:MGI:103077|MGI:MGI:109355|MGI:MGI:1921982|MGI:MGI:893577|PANTHER:PTN000461349|RGD:61917|RGD:619747|RGD:621005|RGD:621019|RGD:68426|RGD:69430|SGD:S000002876|SGD:S000003180|SGD:S000004016|SGD:S000004795|SGD:S000005378|SGD:S000005632|SGD:S000006153|UniProtKB:O14662|UniProtKB:O43752|UniProtKB:P56962|UniProtKB:Q12846|UniProtKB:Q16623|UniProtKB:Q86Y82	C	Syntaxin-1A	STX1A|STX1	protein	taxon:9606	20260529	GO_Central		
UniProtKB	Q16623	STX1A	part_of	GO:0031201	GO_REF:0000107	IEA	UniProtKB:P32851|ensembl:ENSRNOP00000040699	C	Syntaxin-1A	STX1A|STX1	protein	taxon:9606	20260724	Ensembl		
UniProtKB	Q16623	STX1A	part_of	GO:0031201	PMID:10099709	TAS		C	Syntaxin-1A	STX1A|STX1	protein	taxon:9606	20140826	ParkinsonsUK-UCL		
UniProtKB	Q16623	STX1A	part_of	GO:0031201	PMID:12730201	IDA		C	Syntaxin-1A	STX1A|STX1	protein	taxon:9606	20141008	UniProt		
UniProtKB	Q16623	STX1A	part_of	GO:0031201	PMID:19546860	IDA		C	Syntaxin-1A	STX1A|STX1	protein	taxon:9606	20120914	UniProt		
UniProtKB	Q16623	STX1A	part_of	GO:0032991	GO_REF:0000107	IEA	UniProtKB:P32851|ensembl:ENSRNOP00000040699	C	Syntaxin-1A	STX1A|STX1	protein	taxon:9606	20260724	Ensembl		
UniProtKB	Q16623	STX1A	part_of	GO:0070032	GO_REF:0000107	IEA	UniProtKB:P32851|ensembl:ENSRNOP00000040699	C	Syntaxin-1A	STX1A|STX1	protein	taxon:9606	20260724	Ensembl		
UniProtKB	Q16623	STX1A	part_of	GO:0070033	GO_REF:0000107	IEA	UniProtKB:P32851|ensembl:ENSRNOP00000040699	C	Syntaxin-1A	STX1A|STX1	protein	taxon:9606	20260724	Ensembl		
UniProtKB	Q16623	STX1A	part_of	GO:0070044	GO_REF:0000107	IEA	UniProtKB:O35526|ensembl:ENSMUSP00000005509	C	Syntaxin-1A	STX1A|STX1	protein	taxon:9606	20260724	Ensembl		
UniProtKB	Q16623	STX1A	part_of	GO:0070044	GO_REF:0000107	IEA	UniProtKB:P32851|ensembl:ENSRNOP00000040699	C	Syntaxin-1A	STX1A|STX1	protein	taxon:9606	20260724	Ensembl		
UniProtKB	Q16623	STX1A	part_of	GO:0070044	PMID:20798282	IPI		C	Syntaxin-1A	STX1A|STX1	protein	taxon:9606	20251228	ComplexPortal		
UniProtKB	Q16625	OCLN	acts_upstream_of_or_within	GO:0045216	PMID:20164257	IMP		P	Occludin	OCLN	protein	taxon:9606	20120514	MGI		
UniProtKB	Q16625	OCLN	enables	GO:0005515	PMID:16616143	IPI	UniProtKB:P49674	F	Occludin	OCLN	protein	taxon:9606	20260725	IntAct		
UniProtKB	Q16625	OCLN	enables	GO:0005515	PMID:19332538	IPI	UniProtKB:Q07157	F	Occludin	OCLN	protein	taxon:9606	20110208	UniProt		
UniProtKB	Q16625	OCLN	enables	GO:0005515	PMID:20375010	IPI	UniProtKB:O75508|UniProtKB:O95484|UniProtKB:O95832|UniProtKB:P56747|UniProtKB:P56749|UniProtKB:P56750	F	Occludin	OCLN	protein	taxon:9606	20170405	UniProt		
UniProtKB	Q16625	OCLN	enables	GO:0005515	PMID:21806988	IPI	UniProtKB:O15162	F	Occludin	OCLN	protein	taxon:9606	20260725	IntAct		
UniProtKB	Q16625	OCLN	enables	GO:0005515	PMID:25241761	IPI	UniProtKB:P49674	F	Occludin	OCLN	protein	taxon:9606	20260725	IntAct		
UniProtKB	Q16625	OCLN	enables	GO:0005515	PMID:25416956	IPI	UniProtKB:Q8N205	F	Occludin	OCLN	protein	taxon:9606	20260725	IntAct		
UniProtKB	Q16625	OCLN	enables	GO:0005515	PMID:25416956	IPI	UniProtKB:Q9BXN2	F	Occludin	OCLN	protein	taxon:9606	20260725	IntAct		
UniProtKB	Q16625	OCLN	enables	GO:0005515	PMID:26607202	IPI	UniProtKB:O95832	F	Occludin	OCLN	protein	taxon:9606	20190531	ARUK-UCL	occurs_in(CL:0002618)	
UniProtKB	Q16625	OCLN	enables	GO:0005515	PMID:26607202	IPI	UniProtKB:P16284	F	Occludin	OCLN	protein	taxon:9606	20190531	ARUK-UCL	occurs_in(CL:0002618)	
UniProtKB	Q16625	OCLN	enables	GO:0005515	PMID:26607202	IPI	UniProtKB:Q96AP7	F	Occludin	OCLN	protein	taxon:9606	20190531	ARUK-UCL	occurs_in(CL:0002618)	
UniProtKB	Q16625	OCLN	enables	GO:0005515	PMID:28514442	IPI	UniProtKB:P49674	F	Occludin	OCLN	protein	taxon:9606	20260725	IntAct		
UniProtKB	Q16625	OCLN	enables	GO:0005515	PMID:32296183	IPI	UniProtKB:Q8TED1	F	Occludin	OCLN	protein	taxon:9606	20260725	IntAct		
UniProtKB	Q16625	OCLN	enables	GO:0005515	PMID:32814053	IPI	UniProtKB:P19404	F	Occludin	OCLN	protein	taxon:9606	20260725	IntAct		
UniProtKB	Q16625	OCLN	enables	GO:0005515	PMID:32814053	IPI	UniProtKB:P50570-2	F	Occludin	OCLN	protein	taxon:9606	20260725	IntAct		
UniProtKB	Q16625	OCLN	enables	GO:0005515	PMID:33961781	IPI	UniProtKB:P49674	F	Occludin	OCLN	protein	taxon:9606	20260725	IntAct		
UniProtKB	Q16625	OCLN	enables	GO:0005515	PMID:33961781	IPI	UniProtKB:Q8N205	F	Occludin	OCLN	protein	taxon:9606	20260725	IntAct		
UniProtKB	Q16625	OCLN	enables	GO:0019904	PMID:20164257	IPI	UniProtKB:Q07157	F	Occludin	OCLN	protein	taxon:9606	20140219	UniProt		
UniProtKB	Q16625	OCLN	involved_in	GO:0010592	GO_REF:0000024	ISS	UniProtKB:Q28269	P	Occludin	OCLN	protein	taxon:9606	20250119	ARUK-UCL		
UniProtKB	Q16625	OCLN	involved_in	GO:0010628	PMID:28718701	IMP		P	Occludin	OCLN	protein	taxon:9606	20191003	ARUK-UCL	occurs_in(CL:2000043),has_input(UniProtKB:P11166)|occurs_in(CL:2000043),has_input(UniProtKB:P14672)|occurs_in(CL:2000043),has_input(UniProtKB:P08047)	
UniProtKB	Q16625	OCLN	involved_in	GO:0010629	GO_REF:0000107	IEA	UniProtKB:Q61146|ensembl:ENSMUSP00000022140	P	Occludin	OCLN	protein	taxon:9606	20260724	Ensembl		
UniProtKB	Q16625	OCLN	involved_in	GO:0010629	PMID:21415414	IMP		P	Occludin	OCLN	protein	taxon:9606	20191003	ARUK-UCL	has_input(UniProtKB:P57739),occurs_in(CL:0011108)	
UniProtKB	Q16625	OCLN	involved_in	GO:0010631	GO_REF:0000024	ISS	UniProtKB:Q28269	P	Occludin	OCLN	protein	taxon:9606	20250119	ARUK-UCL		
UniProtKB	Q16625	OCLN	involved_in	GO:0010827	PMID:28718701	IMP		P	Occludin	OCLN	protein	taxon:9606	20191004	ARUK-UCL	occurs_in(CL:2000043)	
UniProtKB	Q16625	OCLN	involved_in	GO:0031116	GO_REF:0000024	ISS	UniProtKB:Q28269	P	Occludin	OCLN	protein	taxon:9606	20250119	ARUK-UCL		
UniProtKB	Q16625	OCLN	involved_in	GO:0035633	PMID:30280653	NAS		P	Occludin	OCLN	protein	taxon:9606	20200408	ARUK-UCL		
UniProtKB	Q16625	OCLN	involved_in	GO:0046326	PMID:28718701	IMP		P	Occludin	OCLN	protein	taxon:9606	20191003	ARUK-UCL	occurs_in(CL:2000043)	
UniProtKB	Q16625	OCLN	involved_in	GO:0065003	PMID:10749869	TAS		P	Occludin	OCLN	protein	taxon:9606	20030904	PINC		
UniProtKB	Q16625	OCLN	involved_in	GO:0070830	GO_REF:0000002	IEA	InterPro:IPR002958	P	Occludin	OCLN	protein	taxon:9606	20260727	InterPro		
UniProtKB	Q16625	OCLN	involved_in	GO:0070830	GO_REF:0000033	IBA	PANTHER:PTN002760875|UniProtKB:Q16625	P	Occludin	OCLN	protein	taxon:9606	20211011	GO_Central		
UniProtKB	Q16625	OCLN	involved_in	GO:0070830	PMID:20164257	IMP		P	Occludin	OCLN	protein	taxon:9606	20140219	UniProt		
UniProtKB	Q16625	OCLN	involved_in	GO:0070830	PMID:26607202	IMP		P	Occludin	OCLN	protein	taxon:9606	20190531	ARUK-UCL	occurs_in(CL:0002618)	
UniProtKB	Q16625	OCLN	involved_in	GO:0090303	GO_REF:0000024	ISS	UniProtKB:Q28269	P	Occludin	OCLN	protein	taxon:9606	20191004	ARUK-UCL		
UniProtKB	Q16625	OCLN	involved_in	GO:0120193	GO_REF:0000107	IEA	UniProtKB:Q61146|ensembl:ENSMUSP00000022140	P	Occludin	OCLN	protein	taxon:9606	20260724	Ensembl		
UniProtKB	Q16625	OCLN	involved_in	GO:1902463	GO_REF:0000024	ISS	UniProtKB:Q28269	P	Occludin	OCLN	protein	taxon:9606	20250119	ARUK-UCL		
UniProtKB	Q16625	OCLN	involved_in	GO:1905605	PMID:24854121	IMP		P	Occludin	OCLN	protein	taxon:9606	20190920	ARUK-UCL	occurs_in(CL:2000044)	
UniProtKB	Q16625	OCLN	is_active_in	GO:0005923	GO_REF:0000033	IBA	MGI:MGI:106183|PANTHER:PTN002760875|UniProtKB:A2VE81|UniProtKB:Q16625|UniProtKB:Q28269	C	Occludin	OCLN	protein	taxon:9606	20231109	GO_Central		
UniProtKB	Q16625	OCLN	is_active_in	GO:0016324	GO_REF:0000033	IBA	MGI:MGI:106183|PANTHER:PTN002760875|RGD:620089	C	Occludin	OCLN	protein	taxon:9606	20211011	GO_Central		
UniProtKB	Q16625	OCLN	is_active_in	GO:0031410	GO_REF:0000033	IBA	MGI:MGI:106183|PANTHER:PTN002760875|UniProtKB:Q16625	C	Occludin	OCLN	protein	taxon:9606	20211011	GO_Central		
UniProtKB	Q16625	OCLN	located_in	GO:0005765	PMID:28718701	IDA		C	Occludin	OCLN	protein	taxon:9606	20191003	ARUK-UCL	part_of(CL:0000669)	
UniProtKB	Q16625	OCLN	located_in	GO:0005886	GO_REF:0000044	IEA	UniProtKB-SubCell:SL-0039	C	Occludin	OCLN	protein	taxon:9606	20260727	UniProt		
UniProtKB	Q16625	OCLN	located_in	GO:0005886	GO_REF:0000052	IDA		C	Occludin	OCLN	protein	taxon:9606	20251115	HPA		
UniProtKB	Q16625	OCLN	located_in	GO:0005886	GO_REF:0000107	IEA	UniProtKB:Q61146|ensembl:ENSMUSP00000022140	C	Occludin	OCLN	protein	taxon:9606	20260724	Ensembl		
UniProtKB	Q16625	OCLN	located_in	GO:0005886	PMID:11090614	IDA		C	Occludin	OCLN	protein	taxon:9606	20190705	ARUK-UCL	part_of(CL:0000127)	
UniProtKB	Q16625	OCLN	located_in	GO:0005886	PMID:19017651	EXP		C	Occludin	OCLN	protein	taxon:9606	20250406	UniProt		
UniProtKB	Q16625	OCLN	located_in	GO:0005886	PMID:19114660	EXP		C	Occludin	OCLN	protein	taxon:9606	20250406	UniProt		
UniProtKB	Q16625	OCLN	located_in	GO:0005886	PMID:8601611	TAS		C	Occludin	OCLN	protein	taxon:9606	20030904	PINC		
UniProtKB	Q16625	OCLN	located_in	GO:0005886	PMID:9175707	EXP		C	Occludin	OCLN	protein	taxon:9606	20250406	UniProt		
UniProtKB	Q16625	OCLN	located_in	GO:0005886	Reactome:R-HSA-351876	TAS		C	Occludin	OCLN	protein	taxon:9606	20130503	Reactome		
UniProtKB	Q16625	OCLN	located_in	GO:0005911	GO_REF:0000107	IEA	UniProtKB:Q61146|ensembl:ENSMUSP00000022140	C	Occludin	OCLN	protein	taxon:9606	20260724	Ensembl		
UniProtKB	Q16625	OCLN	located_in	GO:0005911	PMID:19332538	IDA		C	Occludin	OCLN	protein	taxon:9606	20110208	UniProt		
UniProtKB	Q16625	OCLN	located_in	GO:0005911	PMID:21415414	IDA		C	Occludin	OCLN	protein	taxon:9606	20191003	ARUK-UCL	part_of(CL:0011108)	
UniProtKB	Q16625	OCLN	located_in	GO:0005911	PMID:23288152	IDA		C	Occludin	OCLN	protein	taxon:9606	20150908	UniProt	part_of(CL:0002618)	
UniProtKB	Q16625	OCLN	located_in	GO:0005923	GO_REF:0000002	IEA	InterPro:IPR002958	C	Occludin	OCLN	protein	taxon:9606	20260727	InterPro		
UniProtKB	Q16625	OCLN	located_in	GO:0005923	GO_REF:0000044	IEA	UniProtKB-SubCell:SL-0265	C	Occludin	OCLN	protein	taxon:9606	20260727	UniProt		
UniProtKB	Q16625	OCLN	located_in	GO:0005923	GO_REF:0000107	IEA	UniProtKB:Q61146|ensembl:ENSMUSP00000022140	C	Occludin	OCLN	protein	taxon:9606	20260724	Ensembl		
UniProtKB	Q16625	OCLN	located_in	GO:0005923	PMID:20028514	IDA		C	Occludin	OCLN	protein	taxon:9606	20130111	BHF-UCL	part_of(CL:0000575)|part_of(CL:0002563)	
UniProtKB	Q16625	OCLN	located_in	GO:0005923	PMID:20164257	IDA		C	Occludin	OCLN	protein	taxon:9606	20120514	MGI		
UniProtKB	Q16625	OCLN	located_in	GO:0016020	GO_REF:0000002	IEA	InterPro:IPR002958|InterPro:IPR008253	C	Occludin	OCLN	protein	taxon:9606	20260727	InterPro		
UniProtKB	Q16625	OCLN	located_in	GO:0016324	GO_REF:0000107	IEA	UniProtKB:Q61146|ensembl:ENSMUSP00000022140	C	Occludin	OCLN	protein	taxon:9606	20260724	Ensembl		
UniProtKB	Q16625	OCLN	located_in	GO:0016327	GO_REF:0000107	IEA	UniProtKB:Q61146|ensembl:ENSMUSP00000022140	C	Occludin	OCLN	protein	taxon:9606	20260724	Ensembl		
UniProtKB	Q16625	OCLN	located_in	GO:0030054	GO_REF:0000052	IDA		C	Occludin	OCLN	protein	taxon:9606	20251115	HPA		
UniProtKB	Q16625	OCLN	located_in	GO:0030054	PMID:24567356	IDA		C	Occludin	OCLN	protein	taxon:9606	20140919	MGI		
UniProtKB	Q16625	OCLN	located_in	GO:0030054	Reactome:R-HSA-8935988	TAS		C	Occludin	OCLN	protein	taxon:9606	20160716	Reactome		
UniProtKB	Q16625	OCLN	located_in	GO:0030139	GO_REF:0000107	IEA	UniProtKB:Q61146|ensembl:ENSMUSP00000022140	C	Occludin	OCLN	protein	taxon:9606	20260724	Ensembl		
UniProtKB	Q16625	OCLN	located_in	GO:0031252	GO_REF:0000024	ISS	UniProtKB:Q28269	C	Occludin	OCLN	protein	taxon:9606	20250119	ARUK-UCL		
UniProtKB	Q16625	OCLN	located_in	GO:0031410	PMID:20164257	IDA		C	Occludin	OCLN	protein	taxon:9606	20140219	UniProt		
UniProtKB	Q16625	OCLN	located_in	GO:0070160	GO_REF:0000107	IEA	UniProtKB:Q61146|ensembl:ENSMUSP00000022140	C	Occludin	OCLN	protein	taxon:9606	20260724	Ensembl		
UniProtKB	Q16625	OCLN	located_in	GO:0070160	PMID:24854121	IMP		C	Occludin	OCLN	protein	taxon:9606	20190920	ARUK-UCL	part_of(CL:2000044)	
UniProtKB	Q16625	OCLN	located_in	GO:0070160	PMID:30734065	IDA		C	Occludin	OCLN	protein	taxon:9606	20190917	ARUK-UCL	part_of(CL:2000044)	
UniProtKB	Q16625	OCLN	part_of	GO:0032991	PMID:26607202	IDA		C	Occludin	OCLN	protein	taxon:9606	20190531	ARUK-UCL	part_of(CL:0002618)	
UniProtKB	Q16626	MEA1	enables	GO:0005515	PMID:16189514	IPI	UniProtKB:P63010	F	Male-enhanced antigen 1	MEA1|MEA	protein	taxon:9606	20260725	IntAct		
UniProtKB	Q16626	MEA1	enables	GO:0005515	PMID:32296183	IPI	UniProtKB:Q9BXS5	F	Male-enhanced antigen 1	MEA1|MEA	protein	taxon:9606	20260725	IntAct		
UniProtKB	Q16626	MEA1	enables	GO:0005515	PMID:33961781	IPI	UniProtKB:P63010	F	Male-enhanced antigen 1	MEA1|MEA	protein	taxon:9606	20260725	IntAct		
UniProtKB	Q16626	MEA1	enables	GO:0005515	PMID:33961781	IPI	UniProtKB:Q9BXS5	F	Male-enhanced antigen 1	MEA1|MEA	protein	taxon:9606	20260725	IntAct		
UniProtKB	Q16626	MEA1	involved_in	GO:0007283	GO_REF:0000002	IEA	InterPro:IPR009685	P	Male-enhanced antigen 1	MEA1|MEA	protein	taxon:9606	20260727	InterPro		
UniProtKB	Q16626	MEA1	involved_in	GO:0007283	PMID:2813404	TAS		P	Male-enhanced antigen 1	MEA1|MEA	protein	taxon:9606	20030904	PINC		
UniProtKB	Q16626	MEA1	involved_in	GO:0008584	PMID:2813404	TAS		P	Male-enhanced antigen 1	MEA1|MEA	protein	taxon:9606	20030904	PINC		
UniProtKB	Q16626	MEA1	located_in	GO:0005737	GO_REF:0000107	IEA	UniProtKB:Q64327|ensembl:ENSMUSP00000156593	C	Male-enhanced antigen 1	MEA1|MEA	protein	taxon:9606	20260724	Ensembl		
UniProtKB	Q16627	CCL14	enables	GO:0008009	GO_REF:0000002	IEA	InterPro:IPR000827|InterPro:IPR001811|InterPro:IPR036048|InterPro:IPR039809	F	C-C motif chemokine 14	CCL14|NCC2|SCYA14	protein	taxon:9606	20260727	InterPro		
UniProtKB	Q16627	CCL14	enables	GO:0008009	GO_REF:0000033	IBA	MGI:MGI:104593|MGI:MGI:1097153|MGI:MGI:1099448|MGI:MGI:1346316|MGI:MGI:1349183|MGI:MGI:98260|PANTHER:PTN000245709|RGD:1303200|RGD:3644|RGD:3645|RGD:3647|RGD:620441|RGD:620458|RGD:69069|UniProtKB:O00175|UniProtKB:O00585|UniProtKB:O15444|UniProtKB:P10147|UniProtKB:P13500|UniProtKB:P13501|UniProtKB:P22362|UniProtKB:P47992|UniProtKB:P51671|UniProtKB:P55773|UniProtKB:P78423|UniProtKB:P80098|UniProtKB:Q16663|UniProtKB:Q99616|UniProtKB:Q99731|UniProtKB:Q9Y258	F	C-C motif chemokine 14	CCL14|NCC2|SCYA14	protein	taxon:9606	20250903	GO_Central		
UniProtKB	Q16627	CCL14	enables	GO:0048020	GO_REF:0000033	IBA	MGI:MGI:108224|MGI:MGI:1346316|MGI:MGI:1349183|MGI:MGI:98259|MGI:MGI:98262|MGI:MGI:99512|PANTHER:PTN000245709|UniProtKB:O00175|UniProtKB:O15444|UniProtKB:P10147|UniProtKB:P13236|UniProtKB:P13501|UniProtKB:P51671|UniProtKB:P55773|UniProtKB:P80098|UniProtKB:Q99731|UniProtKB:Q9Y258	F	C-C motif chemokine 14	CCL14|NCC2|SCYA14	protein	taxon:9606	20201205	GO_Central		
UniProtKB	Q16627	CCL14	involved_in	GO:0006874	PMID:8551235	TAS		P	C-C motif chemokine 14	CCL14|NCC2|SCYA14	protein	taxon:9606	20030904	PINC		
UniProtKB	Q16627	CCL14	involved_in	GO:0006954	GO_REF:0000033	IBA	MGI:MGI:108224|MGI:MGI:98262|PANTHER:PTN000245709|RGD:3644|RGD:3645|RGD:620458|RGD:69069|UniProtKB:P10147|UniProtKB:P78423	P	C-C motif chemokine 14	CCL14|NCC2|SCYA14	protein	taxon:9606	20231108	GO_Central		
UniProtKB	Q16627	CCL14	involved_in	GO:0006955	GO_REF:0000002	IEA	InterPro:IPR000827|InterPro:IPR001811|InterPro:IPR036048	P	C-C motif chemokine 14	CCL14|NCC2|SCYA14	protein	taxon:9606	20260727	InterPro		
UniProtKB	Q16627	CCL14	involved_in	GO:0008284	PMID:8551235	TAS		P	C-C motif chemokine 14	CCL14|NCC2|SCYA14	protein	taxon:9606	20030904	PINC		
UniProtKB	Q16627	CCL14	involved_in	GO:0030335	GO_REF:0000033	IBA	MGI:MGI:104593|MGI:MGI:1349183|MGI:MGI:1928953|MGI:MGI:98259|MGI:MGI:98262|PANTHER:PTN000245709|RGD:1309255|RGD:3645|RGD:620458|RGD:69069|UniProtKB:O00175|UniProtKB:O00585|UniProtKB:P10147|UniProtKB:P13236|UniProtKB:P13501|UniProtKB:P22362|UniProtKB:P47992|UniProtKB:P51671|UniProtKB:P78423|UniProtKB:P80098|UniProtKB:Q99731|UniProtKB:Q9Y258	P	C-C motif chemokine 14	CCL14|NCC2|SCYA14	protein	taxon:9606	20231129	GO_Central		
UniProtKB	Q16627	CCL14	involved_in	GO:0060326	GO_REF:0000033	IBA	MGI:MGI:104593|MGI:MGI:108224|MGI:MGI:1097153|MGI:MGI:1346316|MGI:MGI:1349183|MGI:MGI:98260|PANTHER:PTN000245709|RGD:1303200|RGD:3644|RGD:3645|RGD:3647|RGD:620441|RGD:69069|UniProtKB:O00175|UniProtKB:O00585|UniProtKB:O15444|UniProtKB:P10147|UniProtKB:P13500|UniProtKB:P13501|UniProtKB:P47992|UniProtKB:P51671|UniProtKB:P78423|UniProtKB:P80098|UniProtKB:Q99616|UniProtKB:Q99731|UniProtKB:Q9Y258	P	C-C motif chemokine 14	CCL14|NCC2|SCYA14	protein	taxon:9606	20250903	GO_Central		
UniProtKB	Q16627	CCL14	involved_in	GO:0061844	GO_REF:0000033	IBA	PANTHER:PTN000245709|UniProtKB:O00585|UniProtKB:O00626|UniProtKB:O15444|UniProtKB:P22362|UniProtKB:P47992|UniProtKB:P51671|UniProtKB:P55774|UniProtKB:P80075|UniProtKB:Q99616|UniProtKB:Q99731	P	C-C motif chemokine 14	CCL14|NCC2|SCYA14	protein	taxon:9606	20241120	GO_Central		
UniProtKB	Q16627	CCL14	involved_in	GO:0070098	GO_REF:0000033	IBA	MGI:MGI:1346316|MGI:MGI:1349183|MGI:MGI:98259|PANTHER:PTN000245709|RGD:3645|RGD:620458|UniProtKB:O00175|UniProtKB:O00585|UniProtKB:P13500|UniProtKB:P13501|UniProtKB:P51671|UniProtKB:P78423|UniProtKB:Q99731|UniProtKB:Q9Y258	P	C-C motif chemokine 14	CCL14|NCC2|SCYA14	protein	taxon:9606	20250903	GO_Central		
UniProtKB	Q16627	CCL14	is_active_in	GO:0005576	GO_REF:0000033	IBA	MGI:MGI:101878|MGI:MGI:104593|MGI:MGI:1097153|MGI:MGI:1306779|MGI:MGI:98259|MGI:MGI:98260|MGI:MGI:98261|MGI:MGI:98262|MGI:MGI:99512|PANTHER:PTN000245709|RGD:3644|RGD:3645|RGD:620458|RGD:69069|UniProtKB:O00175|UniProtKB:O00626|UniProtKB:P10147|UniProtKB:P13500|UniProtKB:P22362|UniProtKB:P51671|UniProtKB:P78423|UniProtKB:Q16663|UniProtKB:Q9Y258	C	C-C motif chemokine 14	CCL14|NCC2|SCYA14	protein	taxon:9606	20260528	GO_Central		
UniProtKB	Q16627	CCL14	located_in	GO:0005576	GO_REF:0000002	IEA	InterPro:IPR000827|InterPro:IPR001811|InterPro:IPR036048	C	C-C motif chemokine 14	CCL14|NCC2|SCYA14	protein	taxon:9606	20260727	InterPro		
UniProtKB	Q16627	CCL14	located_in	GO:0005576	GO_REF:0000044	IEA	UniProtKB-SubCell:SL-0243	C	C-C motif chemokine 14	CCL14|NCC2|SCYA14	protein	taxon:9606	20260727	UniProt		
UniProtKB	Q16627	CCL14	located_in	GO:0005576	PMID:8551235	TAS		C	C-C motif chemokine 14	CCL14|NCC2|SCYA14	protein	taxon:9606	20030904	PINC		
UniProtKB	Q16629	SRSF7	enables	GO:0003676	GO_REF:0000002	IEA	InterPro:IPR001878|InterPro:IPR035979|InterPro:IPR036875	F	Serine/arginine-rich splicing factor 7	SRSF7|SFRS7	protein	taxon:9606	20260727	InterPro		
UniProtKB	Q16629	SRSF7	enables	GO:0003723	GO_REF:0000002	IEA	InterPro:IPR000504	F	Serine/arginine-rich splicing factor 7	SRSF7|SFRS7	protein	taxon:9606	20260727	InterPro		
UniProtKB	Q16629	SRSF7	enables	GO:0003723	PMID:22658674	HDA		F	Serine/arginine-rich splicing factor 7	SRSF7|SFRS7	protein	taxon:9606	20140203	UniProt		
UniProtKB	Q16629	SRSF7	enables	GO:0003723	PMID:22681889	HDA		F	Serine/arginine-rich splicing factor 7	SRSF7|SFRS7	protein	taxon:9606	20140203	UniProt		
UniProtKB	Q16629	SRSF7	enables	GO:0003729	GO_REF:0000033	IBA	AGI_LocusCode:AT1G02840|AGI_LocusCode:AT1G23860|AGI_LocusCode:AT2G24590|AGI_LocusCode:AT2G37340|AGI_LocusCode:AT3G13570|AGI_LocusCode:AT3G49430|AGI_LocusCode:AT3G53500|AGI_LocusCode:AT3G61860|AGI_LocusCode:AT4G31580|AGI_LocusCode:AT5G52040|AGI_LocusCode:AT5G64200|FB:FBgn0011305|FB:FBgn0028554|FB:FBgn0030479|FB:FBgn0260944|FB:FBgn0265298|FB:FBgn0283477|MGI:MGI:1100865|MGI:MGI:1929092|MGI:MGI:98283|PANTHER:PTN009063129|RGD:1309233|UniProtKB:Q07955|UniProtKB:Q57VT4|UniProtKB:Q57YE1|UniProtKB:Q586R7|UniProtKB:Q9BWF3|ZFIN:ZDB-GENE-030131-3019	F	Serine/arginine-rich splicing factor 7	SRSF7|SFRS7	protein	taxon:9606	20250903	GO_Central		
UniProtKB	Q16629	SRSF7	enables	GO:0005515	PMID:10749975	IPI	UniProtKB:P62995	F	Serine/arginine-rich splicing factor 7	SRSF7|SFRS7	protein	taxon:9606	20170505	UniProt		
UniProtKB	Q16629	SRSF7	enables	GO:0005515	PMID:14559993	IPI	UniProtKB:Q9JKL7	F	Serine/arginine-rich splicing factor 7	SRSF7|SFRS7	protein	taxon:9606	20260725	IntAct		
UniProtKB	Q16629	SRSF7	enables	GO:0005515	PMID:15169763	IPI	UniProtKB:Q16630	F	Serine/arginine-rich splicing factor 7	SRSF7|SFRS7	protein	taxon:9606	20060821	UniProt		
UniProtKB	Q16629	SRSF7	enables	GO:0005515	PMID:15184380	IPI	UniProtKB:Q9UBU9	F	Serine/arginine-rich splicing factor 7	SRSF7|SFRS7	protein	taxon:9606	20260725	IntAct		
UniProtKB	Q16629	SRSF7	enables	GO:0005515	PMID:17036044	IPI	UniProtKB:Q9UBU9	F	Serine/arginine-rich splicing factor 7	SRSF7|SFRS7	protein	taxon:9606	20220214	DisProt		
UniProtKB	Q16629	SRSF7	enables	GO:0005515	PMID:17036044	IPI	UniProtKB:Q9UBU9	F	Serine/arginine-rich splicing factor 7	SRSF7|SFRS7	protein	taxon:9606	20260725	IntAct		
UniProtKB	Q16629	SRSF7	enables	GO:0005515	PMID:18624398	IPI	UniProtKB:Q7Z6E9	F	Serine/arginine-rich splicing factor 7	SRSF7|SFRS7	protein	taxon:9606	20260725	IntAct	occurs_in(GO:0005634)	
UniProtKB	Q16629	SRSF7	enables	GO:0005515	PMID:22094256	IPI	UniProtKB:Q00534	F	Serine/arginine-rich splicing factor 7	SRSF7|SFRS7	protein	taxon:9606	20260725	IntAct		
UniProtKB	Q16629	SRSF7	enables	GO:0005515	PMID:23602568	IPI	UniProtKB:P78362	F	Serine/arginine-rich splicing factor 7	SRSF7|SFRS7	protein	taxon:9606	20260725	IntAct		
UniProtKB	Q16629	SRSF7	enables	GO:0005515	PMID:23602568	IPI	UniProtKB:Q96SB4	F	Serine/arginine-rich splicing factor 7	SRSF7|SFRS7	protein	taxon:9606	20260725	IntAct		
UniProtKB	Q16629	SRSF7	enables	GO:0005515	PMID:25416956	IPI	UniProtKB:O00560	F	Serine/arginine-rich splicing factor 7	SRSF7|SFRS7	protein	taxon:9606	20260725	IntAct		
UniProtKB	Q16629	SRSF7	enables	GO:0005515	PMID:25416956	IPI	UniProtKB:Q9Y383	F	Serine/arginine-rich splicing factor 7	SRSF7|SFRS7	protein	taxon:9606	20260725	IntAct		
UniProtKB	Q16629	SRSF7	enables	GO:0005515	PMID:29799838	IPI	UniProtKB:Q96MU7	F	Serine/arginine-rich splicing factor 7	SRSF7|SFRS7	protein	taxon:9606	20190514	MGI		
UniProtKB	Q16629	SRSF7	enables	GO:0005515	PMID:31515488	IPI	UniProtKB:Q9Y383	F	Serine/arginine-rich splicing factor 7	SRSF7|SFRS7	protein	taxon:9606	20260725	IntAct		
UniProtKB	Q16629	SRSF7	enables	GO:0005515	PMID:32296183	IPI	UniProtKB:O00560	F	Serine/arginine-rich splicing factor 7	SRSF7|SFRS7	protein	taxon:9606	20260725	IntAct		
UniProtKB	Q16629	SRSF7	enables	GO:0005515	PMID:32296183	IPI	UniProtKB:P49759-3	F	Serine/arginine-rich splicing factor 7	SRSF7|SFRS7	protein	taxon:9606	20260725	IntAct		
UniProtKB	Q16629	SRSF7	enables	GO:0005515	PMID:32296183	IPI	UniProtKB:Q15287	F	Serine/arginine-rich splicing factor 7	SRSF7|SFRS7	protein	taxon:9606	20260725	IntAct		
UniProtKB	Q16629	SRSF7	enables	GO:0005515	PMID:32296183	IPI	UniProtKB:Q8NAV1	F	Serine/arginine-rich splicing factor 7	SRSF7|SFRS7	protein	taxon:9606	20260725	IntAct		
UniProtKB	Q16629	SRSF7	enables	GO:0005515	PMID:32296183	IPI	UniProtKB:Q9NQ29-3	F	Serine/arginine-rich splicing factor 7	SRSF7|SFRS7	protein	taxon:9606	20260725	IntAct		
UniProtKB	Q16629	SRSF7	enables	GO:0005515	PMID:32296183	IPI	UniProtKB:Q9Y383	F	Serine/arginine-rich splicing factor 7	SRSF7|SFRS7	protein	taxon:9606	20260725	IntAct		
UniProtKB	Q16629	SRSF7	enables	GO:0005515	PMID:33961781	IPI	UniProtKB:P78362	F	Serine/arginine-rich splicing factor 7	SRSF7|SFRS7	protein	taxon:9606	20260725	IntAct		
UniProtKB	Q16629	SRSF7	enables	GO:0005515	PMID:33961781	IPI	UniProtKB:Q15287	F	Serine/arginine-rich splicing factor 7	SRSF7|SFRS7	protein	taxon:9606	20260725	IntAct		
UniProtKB	Q16629	SRSF7	enables	GO:0005515	PMID:33961781	IPI	UniProtKB:Q7Z6E9	F	Serine/arginine-rich splicing factor 7	SRSF7|SFRS7	protein	taxon:9606	20260725	IntAct	occurs_in(GO:0005634)	
UniProtKB	Q16629	SRSF7	enables	GO:0005515	PMID:33961781	IPI	UniProtKB:Q96SB4	F	Serine/arginine-rich splicing factor 7	SRSF7|SFRS7	protein	taxon:9606	20260725	IntAct		
UniProtKB	Q16629	SRSF7	enables	GO:0005515	PMID:39251607	IPI	UniProtKB:Q00534	F	Serine/arginine-rich splicing factor 7	SRSF7|SFRS7	protein	taxon:9606	20260725	IntAct		
UniProtKB	Q16629	SRSF7	enables	GO:0008270	GO_REF:0000002	IEA	InterPro:IPR001878|InterPro:IPR036875	F	Serine/arginine-rich splicing factor 7	SRSF7|SFRS7	protein	taxon:9606	20260727	InterPro		
UniProtKB	Q16629	SRSF7	enables	GO:0019904	PMID:10749975	IPI	UniProtKB:P0DJD4	F	Serine/arginine-rich splicing factor 7	SRSF7|SFRS7	protein	taxon:9606	20170505	UniProt		
UniProtKB	Q16629	SRSF7	involved_in	GO:0000381	GO_REF:0000033	IBA	FB:FBgn0011305|FB:FBgn0028554|FB:FBgn0030479|FB:FBgn0260944|FB:FBgn0265298|FB:FBgn0283477|MGI:MGI:1100865|MGI:MGI:98284|PANTHER:PTN009063129|UniProtKB:Q13247|UniProtKB:Q8WXF0|UniProtKB:Q9BWF3	P	Serine/arginine-rich splicing factor 7	SRSF7|SFRS7	protein	taxon:9606	20250403	GO_Central		
UniProtKB	Q16629	SRSF7	involved_in	GO:0006397	PMID:8013463	TAS		P	Serine/arginine-rich splicing factor 7	SRSF7|SFRS7	protein	taxon:9606	20030904	PINC		
UniProtKB	Q16629	SRSF7	involved_in	GO:0008380	PMID:8013463	IDA		P	Serine/arginine-rich splicing factor 7	SRSF7|SFRS7	protein	taxon:9606	20050302	PINC		
UniProtKB	Q16629	SRSF7	involved_in	GO:0048025	PMID:15009664	IDA		P	Serine/arginine-rich splicing factor 7	SRSF7|SFRS7	protein	taxon:9606	20110725	UniProt		
UniProtKB	Q16629	SRSF7	is_active_in	GO:0016607	GO_REF:0000033	IBA	AGI_LocusCode:AT1G02840|AGI_LocusCode:AT1G09140|AGI_LocusCode:AT1G23860|AGI_LocusCode:AT1G55310|AGI_LocusCode:AT2G37340|AGI_LocusCode:AT3G13570|AGI_LocusCode:AT3G55460|AGI_LocusCode:AT3G61860|AGI_LocusCode:AT4G25500|AGI_LocusCode:AT4G31580|AGI_LocusCode:AT5G18810|AGI_LocusCode:AT5G52040|AGI_LocusCode:AT5G64200|FB:FBgn0265298|MGI:MGI:1333805|MGI:MGI:98283|MGI:MGI:98284|MGI:MGI:98285|MGI:MGI:98287|PANTHER:PTN000567445|RGD:1359422|UniProtKB:O75494|UniProtKB:P84103|UniProtKB:Q01130|UniProtKB:Q07955|UniProtKB:Q08170|UniProtKB:Q13247|UniProtKB:Q57YE1|UniProtKB:Q586R7|UniProtKB:Q96PK6|UniProtKB:Q9BWF3	C	Serine/arginine-rich splicing factor 7	SRSF7|SFRS7	protein	taxon:9606	20260601	GO_Central		
UniProtKB	Q16629	SRSF7	located_in	GO:0005634	GO_REF:0000044	IEA	UniProtKB-SubCell:SL-0191	C	Serine/arginine-rich splicing factor 7	SRSF7|SFRS7	protein	taxon:9606	20260727	UniProt		
UniProtKB	Q16629	SRSF7	located_in	GO:0005634	PMID:8013463	TAS		C	Serine/arginine-rich splicing factor 7	SRSF7|SFRS7	protein	taxon:9606	20030904	PINC		
UniProtKB	Q16629	SRSF7	located_in	GO:0005654	GO_REF:0000052	IDA		C	Serine/arginine-rich splicing factor 7	SRSF7|SFRS7	protein	taxon:9606	20251115	HPA		
UniProtKB	Q16629	SRSF7	located_in	GO:0005654	Reactome:R-HSA-159101	TAS		C	Serine/arginine-rich splicing factor 7	SRSF7|SFRS7	protein	taxon:9606	20130528	Reactome		
UniProtKB	Q16629	SRSF7	located_in	GO:0005654	Reactome:R-HSA-72103	TAS		C	Serine/arginine-rich splicing factor 7	SRSF7|SFRS7	protein	taxon:9606	20130528	Reactome		
UniProtKB	Q16629	SRSF7	located_in	GO:0005654	Reactome:R-HSA-75079	TAS		C	Serine/arginine-rich splicing factor 7	SRSF7|SFRS7	protein	taxon:9606	20130528	Reactome		
UniProtKB	Q16629	SRSF7	located_in	GO:0005654	Reactome:R-HSA-75080	TAS		C	Serine/arginine-rich splicing factor 7	SRSF7|SFRS7	protein	taxon:9606	20130528	Reactome		
UniProtKB	Q16629	SRSF7	located_in	GO:0005654	Reactome:R-HSA-75081	TAS		C	Serine/arginine-rich splicing factor 7	SRSF7|SFRS7	protein	taxon:9606	20130528	Reactome		
UniProtKB	Q16629	SRSF7	located_in	GO:0005654	Reactome:R-HSA-75082	TAS		C	Serine/arginine-rich splicing factor 7	SRSF7|SFRS7	protein	taxon:9606	20130528	Reactome		
UniProtKB	Q16629	SRSF7	located_in	GO:0005654	Reactome:R-HSA-75083	TAS		C	Serine/arginine-rich splicing factor 7	SRSF7|SFRS7	protein	taxon:9606	20130528	Reactome		
UniProtKB	Q16629	SRSF7	located_in	GO:0005654	Reactome:R-HSA-75096	TAS		C	Serine/arginine-rich splicing factor 7	SRSF7|SFRS7	protein	taxon:9606	20130528	Reactome		
UniProtKB	Q16629	SRSF7	located_in	GO:0005654	Reactome:R-HSA-8849157	TAS		C	Serine/arginine-rich splicing factor 7	SRSF7|SFRS7	protein	taxon:9606	20130528	Reactome		
UniProtKB	Q16629	SRSF7	located_in	GO:0005654	Reactome:R-HSA-9770119	TAS		C	Serine/arginine-rich splicing factor 7	SRSF7|SFRS7	protein	taxon:9606	20130528	Reactome		
UniProtKB	Q16629	SRSF7	located_in	GO:0005654	Reactome:R-HSA-9770129	TAS		C	Serine/arginine-rich splicing factor 7	SRSF7|SFRS7	protein	taxon:9606	20130528	Reactome		
UniProtKB	Q16629	SRSF7	located_in	GO:0005654	Reactome:R-HSA-9770131	TAS		C	Serine/arginine-rich splicing factor 7	SRSF7|SFRS7	protein	taxon:9606	20130528	Reactome		
UniProtKB	Q16629	SRSF7	located_in	GO:0005654	Reactome:R-HSA-9770132	TAS		C	Serine/arginine-rich splicing factor 7	SRSF7|SFRS7	protein	taxon:9606	20130528	Reactome		
UniProtKB	Q16629	SRSF7	located_in	GO:0005654	Reactome:R-HSA-9770141	TAS		C	Serine/arginine-rich splicing factor 7	SRSF7|SFRS7	protein	taxon:9606	20130528	Reactome		
UniProtKB	Q16629	SRSF7	located_in	GO:0005654	Reactome:R-HSA-9770142	TAS		C	Serine/arginine-rich splicing factor 7	SRSF7|SFRS7	protein	taxon:9606	20130528	Reactome		
UniProtKB	Q16629	SRSF7	located_in	GO:0005654	Reactome:R-HSA-9770145	TAS		C	Serine/arginine-rich splicing factor 7	SRSF7|SFRS7	protein	taxon:9606	20130528	Reactome		
UniProtKB	Q16629	SRSF7	located_in	GO:0005654	Reactome:R-HSA-9770236	TAS		C	Serine/arginine-rich splicing factor 7	SRSF7|SFRS7	protein	taxon:9606	20130528	Reactome		
UniProtKB	Q16629	SRSF7	located_in	GO:0005654	Reactome:R-HSA-9770847	TAS		C	Serine/arginine-rich splicing factor 7	SRSF7|SFRS7	protein	taxon:9606	20130528	Reactome		
UniProtKB	Q16629	SRSF7	located_in	GO:0005654	Reactome:R-HSA-9794542	TAS		C	Serine/arginine-rich splicing factor 7	SRSF7|SFRS7	protein	taxon:9606	20130528	Reactome		
UniProtKB	Q16629	SRSF7	located_in	GO:0005654	Reactome:R-HSA-9921507	TAS		C	Serine/arginine-rich splicing factor 7	SRSF7|SFRS7	protein	taxon:9606	20130528	Reactome		
UniProtKB	Q16629	SRSF7	located_in	GO:0005654	Reactome:R-HSA-9970141	TAS		C	Serine/arginine-rich splicing factor 7	SRSF7|SFRS7	protein	taxon:9606	20130528	Reactome		
UniProtKB	Q16629	SRSF7	located_in	GO:0005654	Reactome:R-HSA-9970179	TAS		C	Serine/arginine-rich splicing factor 7	SRSF7|SFRS7	protein	taxon:9606	20130528	Reactome		
UniProtKB	Q16629	SRSF7	located_in	GO:0005654	Reactome:R-HSA-9970189	TAS		C	Serine/arginine-rich splicing factor 7	SRSF7|SFRS7	protein	taxon:9606	20130528	Reactome		
UniProtKB	Q16629	SRSF7	located_in	GO:0005654	Reactome:R-HSA-9970190	TAS		C	Serine/arginine-rich splicing factor 7	SRSF7|SFRS7	protein	taxon:9606	20130528	Reactome		
UniProtKB	Q16629	SRSF7	located_in	GO:0005654	Reactome:R-HSA-9970191	TAS		C	Serine/arginine-rich splicing factor 7	SRSF7|SFRS7	protein	taxon:9606	20130528	Reactome		
UniProtKB	Q16629	SRSF7	located_in	GO:0005654	Reactome:R-HSA-9970193	TAS		C	Serine/arginine-rich splicing factor 7	SRSF7|SFRS7	protein	taxon:9606	20130528	Reactome		
UniProtKB	Q16629	SRSF7	located_in	GO:0005654	Reactome:R-HSA-9970282	TAS		C	Serine/arginine-rich splicing factor 7	SRSF7|SFRS7	protein	taxon:9606	20130528	Reactome		
UniProtKB	Q16629	SRSF7	located_in	GO:0005654	Reactome:R-HSA-9970294	TAS		C	Serine/arginine-rich splicing factor 7	SRSF7|SFRS7	protein	taxon:9606	20130528	Reactome		
UniProtKB	Q16629	SRSF7	located_in	GO:0005654	Reactome:R-HSA-9970318	TAS		C	Serine/arginine-rich splicing factor 7	SRSF7|SFRS7	protein	taxon:9606	20130528	Reactome		
UniProtKB	Q16629	SRSF7	located_in	GO:0005654	Reactome:R-HSA-9970320	TAS		C	Serine/arginine-rich splicing factor 7	SRSF7|SFRS7	protein	taxon:9606	20130528	Reactome		
UniProtKB	Q16629	SRSF7	located_in	GO:0005654	Reactome:R-HSA-9970428	TAS		C	Serine/arginine-rich splicing factor 7	SRSF7|SFRS7	protein	taxon:9606	20130528	Reactome		
UniProtKB	Q16629	SRSF7	located_in	GO:0005654	Reactome:R-HSA-9970429	TAS		C	Serine/arginine-rich splicing factor 7	SRSF7|SFRS7	protein	taxon:9606	20130528	Reactome		
UniProtKB	Q16629	SRSF7	located_in	GO:0005654	Reactome:R-HSA-9970431	TAS		C	Serine/arginine-rich splicing factor 7	SRSF7|SFRS7	protein	taxon:9606	20130528	Reactome		
UniProtKB	Q16629	SRSF7	located_in	GO:0005737	GO_REF:0000044	IEA	UniProtKB-SubCell:SL-0086	C	Serine/arginine-rich splicing factor 7	SRSF7|SFRS7	protein	taxon:9606	20260727	UniProt		
UniProtKB	Q16629	SRSF7	located_in	GO:0070062	PMID:18570454	HDA		C	Serine/arginine-rich splicing factor 7	SRSF7|SFRS7	protein	taxon:9606	20141023	UniProt	part_of(CL:0000047)	
UniProtKB	Q16630	CPSF6	contributes_to	GO:0003723	PMID:15169763	IDA		F	Cleavage and polyadenylation specificity factor subunit 6	CPSF6|CFIM68	protein	taxon:9606	20100510	UniProt		
UniProtKB	Q16630	CPSF6	enables	GO:0003676	GO_REF:0000002	IEA	InterPro:IPR035979	F	Cleavage and polyadenylation specificity factor subunit 6	CPSF6|CFIM68	protein	taxon:9606	20260727	InterPro		
UniProtKB	Q16630	CPSF6	enables	GO:0003723	GO_REF:0000002	IEA	InterPro:IPR000504	F	Cleavage and polyadenylation specificity factor subunit 6	CPSF6|CFIM68	protein	taxon:9606	20260727	InterPro		
UniProtKB	Q16630	CPSF6	enables	GO:0003723	PMID:22658674	HDA		F	Cleavage and polyadenylation specificity factor subunit 6	CPSF6|CFIM68	protein	taxon:9606	20140203	UniProt		
UniProtKB	Q16630	CPSF6	enables	GO:0003723	PMID:22681889	HDA		F	Cleavage and polyadenylation specificity factor subunit 6	CPSF6|CFIM68	protein	taxon:9606	20140203	UniProt		
UniProtKB	Q16630	CPSF6	enables	GO:0003729	GO_REF:0000033	IBA	FB:FBgn0035872|PANTHER:PTN002755060|UniProtKB:Q16630	F	Cleavage and polyadenylation specificity factor subunit 6	CPSF6|CFIM68	protein	taxon:9606	20210820	GO_Central		
UniProtKB	Q16630	CPSF6	enables	GO:0003729	PMID:21295486	IDA		F	Cleavage and polyadenylation specificity factor subunit 6	CPSF6|CFIM68	protein	taxon:9606	20110215	UniProt		
UniProtKB	Q16630	CPSF6	enables	GO:0005515	PMID:14561889	IPI	UniProtKB:O43809	F	Cleavage and polyadenylation specificity factor subunit 6	CPSF6|CFIM68	protein	taxon:9606	20060223	UniProt		
UniProtKB	Q16630	CPSF6	enables	GO:0005515	PMID:14561889	IPI	UniProtKB:P08621	F	Cleavage and polyadenylation specificity factor subunit 6	CPSF6|CFIM68	protein	taxon:9606	20060821	UniProt		
UniProtKB	Q16630	CPSF6	enables	GO:0005515	PMID:15169763	IPI	UniProtKB:P62995	F	Cleavage and polyadenylation specificity factor subunit 6	CPSF6|CFIM68	protein	taxon:9606	20060821	UniProt		
UniProtKB	Q16630	CPSF6	enables	GO:0005515	PMID:15169763	IPI	UniProtKB:P84103	F	Cleavage and polyadenylation specificity factor subunit 6	CPSF6|CFIM68	protein	taxon:9606	20060821	UniProt		
UniProtKB	Q16630	CPSF6	enables	GO:0005515	PMID:15169763	IPI	UniProtKB:Q16629	F	Cleavage and polyadenylation specificity factor subunit 6	CPSF6|CFIM68	protein	taxon:9606	20060821	UniProt		
UniProtKB	Q16630	CPSF6	enables	GO:0005515	PMID:16189514	IPI	UniProtKB:O00308	F	Cleavage and polyadenylation specificity factor subunit 6	CPSF6|CFIM68	protein	taxon:9606	20260725	IntAct		
UniProtKB	Q16630	CPSF6	enables	GO:0005515	PMID:16189514	IPI	UniProtKB:O15162	F	Cleavage and polyadenylation specificity factor subunit 6	CPSF6|CFIM68	protein	taxon:9606	20260725	IntAct		
UniProtKB	Q16630	CPSF6	enables	GO:0005515	PMID:16189514	IPI	UniProtKB:O43809	F	Cleavage and polyadenylation specificity factor subunit 6	CPSF6|CFIM68	protein	taxon:9606	20260725	IntAct		
UniProtKB	Q16630	CPSF6	enables	GO:0005515	PMID:16189514	IPI	UniProtKB:Q9H0M0	F	Cleavage and polyadenylation specificity factor subunit 6	CPSF6|CFIM68	protein	taxon:9606	20260725	IntAct		
UniProtKB	Q16630	CPSF6	enables	GO:0005515	PMID:16189514	IPI	UniProtKB:Q9H6L4	F	Cleavage and polyadenylation specificity factor subunit 6	CPSF6|CFIM68	protein	taxon:9606	20260725	IntAct		
UniProtKB	Q16630	CPSF6	enables	GO:0005515	PMID:19447967	IPI	UniProtKB:Q9H0M0	F	Cleavage and polyadenylation specificity factor subunit 6	CPSF6|CFIM68	protein	taxon:9606	20260725	IntAct		
UniProtKB	Q16630	CPSF6	enables	GO:0005515	PMID:19864460	IPI	UniProtKB:O43809	F	Cleavage and polyadenylation specificity factor subunit 6	CPSF6|CFIM68	protein	taxon:9606	20180115	UniProt		
UniProtKB	Q16630	CPSF6	enables	GO:0005515	PMID:19864460	IPI	UniProtKB:Q92900	F	Cleavage and polyadenylation specificity factor subunit 6	CPSF6|CFIM68	protein	taxon:9606	20180115	UniProt		
UniProtKB	Q16630	CPSF6	enables	GO:0005515	PMID:19864460	IPI	UniProtKB:Q9UBU9	F	Cleavage and polyadenylation specificity factor subunit 6	CPSF6|CFIM68	protein	taxon:9606	20180115	UniProt		
UniProtKB	Q16630	CPSF6	enables	GO:0005515	PMID:21295486	IPI	UniProtKB:O43809	F	Cleavage and polyadenylation specificity factor subunit 6	CPSF6|CFIM68	protein	taxon:9606	20110215	UniProt		
UniProtKB	Q16630	CPSF6	enables	GO:0005515	PMID:22960638	IPI	UniProtKB:O43809	F	Cleavage and polyadenylation specificity factor subunit 6	CPSF6|CFIM68	protein	taxon:9606	20260725	IntAct		
UniProtKB	Q16630	CPSF6	enables	GO:0005515	PMID:25416956	IPI	UniProtKB:Q6FIE9	F	Cleavage and polyadenylation specificity factor subunit 6	CPSF6|CFIM68	protein	taxon:9606	20260725	IntAct		
UniProtKB	Q16630	CPSF6	enables	GO:0005515	PMID:25416956	IPI	UniProtKB:Q96DC9	F	Cleavage and polyadenylation specificity factor subunit 6	CPSF6|CFIM68	protein	taxon:9606	20260725	IntAct		
UniProtKB	Q16630	CPSF6	enables	GO:0005515	PMID:25416956	IPI	UniProtKB:Q9H6L4	F	Cleavage and polyadenylation specificity factor subunit 6	CPSF6|CFIM68	protein	taxon:9606	20260725	IntAct		
UniProtKB	Q16630	CPSF6	enables	GO:0005515	PMID:25416956	IPI	UniProtKB:Q9Y3C6	F	Cleavage and polyadenylation specificity factor subunit 6	CPSF6|CFIM68	protein	taxon:9606	20260725	IntAct		
UniProtKB	Q16630	CPSF6	enables	GO:0005515	PMID:29276085	IPI	UniProtKB:O43809	F	Cleavage and polyadenylation specificity factor subunit 6	CPSF6|CFIM68	protein	taxon:9606	20180226	UniProt		
UniProtKB	Q16630	CPSF6	enables	GO:0005515	PMID:29276085	IPI	UniProtKB:Q6UN15	F	Cleavage and polyadenylation specificity factor subunit 6	CPSF6|CFIM68	protein	taxon:9606	20180226	UniProt		
UniProtKB	Q16630	CPSF6	enables	GO:0005515	PMID:29507755	IPI	UniProtKB:Q69YN4	F	Cleavage and polyadenylation specificity factor subunit 6	CPSF6|CFIM68	protein	taxon:9606	20180515	UniProt		
UniProtKB	Q16630	CPSF6	enables	GO:0005515	PMID:29799838	IPI	UniProtKB:Q96MU7	F	Cleavage and polyadenylation specificity factor subunit 6	CPSF6|CFIM68	protein	taxon:9606	20190514	MGI		
UniProtKB	Q16630	CPSF6	enables	GO:0005515	PMID:30916345	IPI	UniProtKB:Q9Y5L0	F	Cleavage and polyadenylation specificity factor subunit 6	CPSF6|CFIM68	protein	taxon:9606	20191007	UniProt		
UniProtKB	Q16630	CPSF6	enables	GO:0005515	PMID:31465518	IPI	UniProtKB:Q9Y5L0	F	Cleavage and polyadenylation specificity factor subunit 6	CPSF6|CFIM68	protein	taxon:9606	20191007	UniProt		
UniProtKB	Q16630	CPSF6	enables	GO:0005515	PMID:33961781	IPI	UniProtKB:O00308	F	Cleavage and polyadenylation specificity factor subunit 6	CPSF6|CFIM68	protein	taxon:9606	20260725	IntAct		
UniProtKB	Q16630	CPSF6	enables	GO:0005515	PMID:33961781	IPI	UniProtKB:O43809	F	Cleavage and polyadenylation specificity factor subunit 6	CPSF6|CFIM68	protein	taxon:9606	20260725	IntAct		
UniProtKB	Q16630	CPSF6	enables	GO:0005515	PMID:33961781	IPI	UniProtKB:Q9H0M0	F	Cleavage and polyadenylation specificity factor subunit 6	CPSF6|CFIM68	protein	taxon:9606	20260725	IntAct		
UniProtKB	Q16630	CPSF6	enables	GO:0005515	PMID:35177536	IPI	UniProtKB:O43809	F	Cleavage and polyadenylation specificity factor subunit 6	CPSF6|CFIM68	protein	taxon:9606	20260725	IntAct		
UniProtKB	Q16630	CPSF6	enables	GO:0005515	PMID:35271311	IPI	UniProtKB:O00308	F	Cleavage and polyadenylation specificity factor subunit 6	CPSF6|CFIM68	protein	taxon:9606	20260725	IntAct		
UniProtKB	Q16630	CPSF6	enables	GO:0005515	PMID:35271311	IPI	UniProtKB:O43809	F	Cleavage and polyadenylation specificity factor subunit 6	CPSF6|CFIM68	protein	taxon:9606	20260725	IntAct		
UniProtKB	Q16630	CPSF6	enables	GO:0005515	PMID:35271311	IPI	UniProtKB:Q9H0M0	F	Cleavage and polyadenylation specificity factor subunit 6	CPSF6|CFIM68	protein	taxon:9606	20260725	IntAct		
UniProtKB	Q16630	CPSF6	enables	GO:0005515	PMID:35271311	IPI	UniProtKB:Q9Y3C6	F	Cleavage and polyadenylation specificity factor subunit 6	CPSF6|CFIM68	protein	taxon:9606	20260725	IntAct		
UniProtKB	Q16630	CPSF6	enables	GO:0005515	PMID:39251607	IPI	UniProtKB:O43809	F	Cleavage and polyadenylation specificity factor subunit 6	CPSF6|CFIM68	protein	taxon:9606	20260725	IntAct		
UniProtKB	Q16630	CPSF6	enables	GO:0043023	PMID:19864460	IDA		F	Cleavage and polyadenylation specificity factor subunit 6	CPSF6|CFIM68	protein	taxon:9606	20180115	UniProt		
UniProtKB	Q16630	CPSF6	enables	GO:1990448	PMID:19864460	IDA		F	Cleavage and polyadenylation specificity factor subunit 6	CPSF6|CFIM68	protein	taxon:9606	20180115	UniProt		
UniProtKB	Q16630	CPSF6	involved_in	GO:0006397	PMID:14690600	IDA		P	Cleavage and polyadenylation specificity factor subunit 6	CPSF6|CFIM68	protein	taxon:9606	20060821	UniProt		
UniProtKB	Q16630	CPSF6	involved_in	GO:0031124	PMID:20695905	IDA		P	Cleavage and polyadenylation specificity factor subunit 6	CPSF6|CFIM68	protein	taxon:9606	20251105	ComplexPortal		
UniProtKB	Q16630	CPSF6	involved_in	GO:0046833	PMID:19864460	IMP		P	Cleavage and polyadenylation specificity factor subunit 6	CPSF6|CFIM68	protein	taxon:9606	20180115	UniProt		
UniProtKB	Q16630	CPSF6	involved_in	GO:0051262	PMID:20695905	IDA		P	Cleavage and polyadenylation specificity factor subunit 6	CPSF6|CFIM68	protein	taxon:9606	20110215	UniProt		
UniProtKB	Q16630	CPSF6	involved_in	GO:0051290	PMID:23187700	IDA		P	Cleavage and polyadenylation specificity factor subunit 6	CPSF6|CFIM68	protein	taxon:9606	20180108	UniProt		
UniProtKB	Q16630	CPSF6	involved_in	GO:0110104	GO_REF:0000033	IBA	PANTHER:PTN002755060|UniProtKB:Q16630|UniProtKB:Q8N684|ZFIN:ZDB-GENE-030131-5277	P	Cleavage and polyadenylation specificity factor subunit 6	CPSF6|CFIM68	protein	taxon:9606	20260601	GO_Central		
UniProtKB	Q16630	CPSF6	involved_in	GO:0110104	PMID:20695905	IMP		P	Cleavage and polyadenylation specificity factor subunit 6	CPSF6|CFIM68	protein	taxon:9606	20180508	UniProt		
UniProtKB	Q16630	CPSF6	involved_in	GO:0110104	PMID:23187700	IMP		P	Cleavage and polyadenylation specificity factor subunit 6	CPSF6|CFIM68	protein	taxon:9606	20180508	UniProt		
UniProtKB	Q16630	CPSF6	involved_in	GO:0110104	PMID:29276085	IMP		P	Cleavage and polyadenylation specificity factor subunit 6	CPSF6|CFIM68	protein	taxon:9606	20180508	UniProt		
UniProtKB	Q16630	CPSF6	involved_in	GO:0180010	PMID:29276085	IDA		P	Cleavage and polyadenylation specificity factor subunit 6	CPSF6|CFIM68	protein	taxon:9606	20240227	UniProt		
UniProtKB	Q16630	CPSF6	located_in	GO:0005634	GO_REF:0000044	IEA	UniProtKB-SubCell:SL-0191	C	Cleavage and polyadenylation specificity factor subunit 6	CPSF6|CFIM68	protein	taxon:9606	20260727	UniProt		
UniProtKB	Q16630	CPSF6	located_in	GO:0005634	GO_REF:0000107	IEA	UniProtKB:Q6NVF9|ensembl:ENSMUSP00000135136	C	Cleavage and polyadenylation specificity factor subunit 6	CPSF6|CFIM68	protein	taxon:9606	20260724	Ensembl		
UniProtKB	Q16630	CPSF6	located_in	GO:0005634	GO_REF:0000117	IEA	ARBA:ARBA00026330	C	Cleavage and polyadenylation specificity factor subunit 6	CPSF6|CFIM68	protein	taxon:9606	20260727	UniProt		
UniProtKB	Q16630	CPSF6	located_in	GO:0005634	PMID:15169763	EXP		C	Cleavage and polyadenylation specificity factor subunit 6	CPSF6|CFIM68	protein	taxon:9606	20251027	UniProt		
UniProtKB	Q16630	CPSF6	located_in	GO:0005634	PMID:19864460	IDA		C	Cleavage and polyadenylation specificity factor subunit 6	CPSF6|CFIM68	protein	taxon:9606	20180115	UniProt		
UniProtKB	Q16630	CPSF6	located_in	GO:0005634	PMID:20695905	IDA		C	Cleavage and polyadenylation specificity factor subunit 6	CPSF6|CFIM68	protein	taxon:9606	20110215	UniProt		
UniProtKB	Q16630	CPSF6	located_in	GO:0005634	PMID:30916345	IDA		C	Cleavage and polyadenylation specificity factor subunit 6	CPSF6|CFIM68	protein	taxon:9606	20191007	UniProt		
UniProtKB	Q16630	CPSF6	located_in	GO:0005634	PMID:9659921	EXP		C	Cleavage and polyadenylation specificity factor subunit 6	CPSF6|CFIM68	protein	taxon:9606	20251027	UniProt		
UniProtKB	Q16630	CPSF6	located_in	GO:0005654	GO_REF:0000044	IEA	UniProtKB-SubCell:SL-0190	C	Cleavage and polyadenylation specificity factor subunit 6	CPSF6|CFIM68	protein	taxon:9606	20260727	UniProt		
UniProtKB	Q16630	CPSF6	located_in	GO:0005654	GO_REF:0000052	IDA		C	Cleavage and polyadenylation specificity factor subunit 6	CPSF6|CFIM68	protein	taxon:9606	20251115	HPA		
UniProtKB	Q16630	CPSF6	located_in	GO:0005654	PMID:17267687	IDA		C	Cleavage and polyadenylation specificity factor subunit 6	CPSF6|CFIM68	protein	taxon:9606	20180115	UniProt		
UniProtKB	Q16630	CPSF6	located_in	GO:0005654	Reactome:R-HSA-77591	TAS		C	Cleavage and polyadenylation specificity factor subunit 6	CPSF6|CFIM68	protein	taxon:9606	20251020	Reactome		
UniProtKB	Q16630	CPSF6	located_in	GO:0005654	Reactome:R-HSA-77592	TAS		C	Cleavage and polyadenylation specificity factor subunit 6	CPSF6|CFIM68	protein	taxon:9606	20251020	Reactome		
UniProtKB	Q16630	CPSF6	located_in	GO:0005654	Reactome:R-HSA-77593	TAS		C	Cleavage and polyadenylation specificity factor subunit 6	CPSF6|CFIM68	protein	taxon:9606	20251020	Reactome		
UniProtKB	Q16630	CPSF6	located_in	GO:0005654	Reactome:R-HSA-8849157	TAS		C	Cleavage and polyadenylation specificity factor subunit 6	CPSF6|CFIM68	protein	taxon:9606	20251020	Reactome		
UniProtKB	Q16630	CPSF6	located_in	GO:0005654	Reactome:R-HSA-9770123	TAS		C	Cleavage and polyadenylation specificity factor subunit 6	CPSF6|CFIM68	protein	taxon:9606	20251020	Reactome		
UniProtKB	Q16630	CPSF6	located_in	GO:0005654	Reactome:R-HSA-9770557	TAS		C	Cleavage and polyadenylation specificity factor subunit 6	CPSF6|CFIM68	protein	taxon:9606	20251020	Reactome		
UniProtKB	Q16630	CPSF6	located_in	GO:0005654	Reactome:R-HSA-9921507	TAS		C	Cleavage and polyadenylation specificity factor subunit 6	CPSF6|CFIM68	protein	taxon:9606	20251020	Reactome		
UniProtKB	Q16630	CPSF6	located_in	GO:0005654	Reactome:R-HSA-9970141	TAS		C	Cleavage and polyadenylation specificity factor subunit 6	CPSF6|CFIM68	protein	taxon:9606	20251020	Reactome		
UniProtKB	Q16630	CPSF6	located_in	GO:0005654	Reactome:R-HSA-9970179	TAS		C	Cleavage and polyadenylation specificity factor subunit 6	CPSF6|CFIM68	protein	taxon:9606	20251020	Reactome		
UniProtKB	Q16630	CPSF6	located_in	GO:0005654	Reactome:R-HSA-9970189	TAS		C	Cleavage and polyadenylation specificity factor subunit 6	CPSF6|CFIM68	protein	taxon:9606	20251020	Reactome		
UniProtKB	Q16630	CPSF6	located_in	GO:0005654	Reactome:R-HSA-9970190	TAS		C	Cleavage and polyadenylation specificity factor subunit 6	CPSF6|CFIM68	protein	taxon:9606	20251020	Reactome		
UniProtKB	Q16630	CPSF6	located_in	GO:0005654	Reactome:R-HSA-9970191	TAS		C	Cleavage and polyadenylation specificity factor subunit 6	CPSF6|CFIM68	protein	taxon:9606	20251020	Reactome		
UniProtKB	Q16630	CPSF6	located_in	GO:0005654	Reactome:R-HSA-9970193	TAS		C	Cleavage and polyadenylation specificity factor subunit 6	CPSF6|CFIM68	protein	taxon:9606	20251020	Reactome		
UniProtKB	Q16630	CPSF6	located_in	GO:0005654	Reactome:R-HSA-9970282	TAS		C	Cleavage and polyadenylation specificity factor subunit 6	CPSF6|CFIM68	protein	taxon:9606	20251020	Reactome		
UniProtKB	Q16630	CPSF6	located_in	GO:0005654	Reactome:R-HSA-9970294	TAS		C	Cleavage and polyadenylation specificity factor subunit 6	CPSF6|CFIM68	protein	taxon:9606	20251020	Reactome		
UniProtKB	Q16630	CPSF6	located_in	GO:0005654	Reactome:R-HSA-9970318	TAS		C	Cleavage and polyadenylation specificity factor subunit 6	CPSF6|CFIM68	protein	taxon:9606	20251020	Reactome		
UniProtKB	Q16630	CPSF6	located_in	GO:0005654	Reactome:R-HSA-9970320	TAS		C	Cleavage and polyadenylation specificity factor subunit 6	CPSF6|CFIM68	protein	taxon:9606	20251020	Reactome		
UniProtKB	Q16630	CPSF6	located_in	GO:0005654	Reactome:R-HSA-9970428	TAS		C	Cleavage and polyadenylation specificity factor subunit 6	CPSF6|CFIM68	protein	taxon:9606	20251020	Reactome		
UniProtKB	Q16630	CPSF6	located_in	GO:0005654	Reactome:R-HSA-9970429	TAS		C	Cleavage and polyadenylation specificity factor subunit 6	CPSF6|CFIM68	protein	taxon:9606	20251020	Reactome		
UniProtKB	Q16630	CPSF6	located_in	GO:0005654	Reactome:R-HSA-9970431	TAS		C	Cleavage and polyadenylation specificity factor subunit 6	CPSF6|CFIM68	protein	taxon:9606	20251020	Reactome		
UniProtKB	Q16630	CPSF6	located_in	GO:0005726	PMID:17267687	IDA		C	Cleavage and polyadenylation specificity factor subunit 6	CPSF6|CFIM68	protein	taxon:9606	20180115	UniProt		
UniProtKB	Q16630	CPSF6	located_in	GO:0005737	GO_REF:0000044	IEA	UniProtKB-SubCell:SL-0086	C	Cleavage and polyadenylation specificity factor subunit 6	CPSF6|CFIM68	protein	taxon:9606	20260727	UniProt		
UniProtKB	Q16630	CPSF6	located_in	GO:0005737	PMID:19864460	IDA		C	Cleavage and polyadenylation specificity factor subunit 6	CPSF6|CFIM68	protein	taxon:9606	20180115	UniProt		
UniProtKB	Q16630	CPSF6	located_in	GO:0005737	PMID:30916345	IDA		C	Cleavage and polyadenylation specificity factor subunit 6	CPSF6|CFIM68	protein	taxon:9606	20191007	UniProt		
UniProtKB	Q16630	CPSF6	located_in	GO:0016020	PMID:19946888	HDA		C	Cleavage and polyadenylation specificity factor subunit 6	CPSF6|CFIM68	protein	taxon:9606	20140627	UniProt		
UniProtKB	Q16630	CPSF6	located_in	GO:0016607	GO_REF:0000044	IEA	UniProtKB-SubCell:SL-0186	C	Cleavage and polyadenylation specificity factor subunit 6	CPSF6|CFIM68	protein	taxon:9606	20260727	UniProt		
UniProtKB	Q16630	CPSF6	located_in	GO:0016607	GO_REF:0000052	IDA		C	Cleavage and polyadenylation specificity factor subunit 6	CPSF6|CFIM68	protein	taxon:9606	20251115	HPA		
UniProtKB	Q16630	CPSF6	located_in	GO:0016607	PMID:17267687	IDA		C	Cleavage and polyadenylation specificity factor subunit 6	CPSF6|CFIM68	protein	taxon:9606	20180115	UniProt		
UniProtKB	Q16630	CPSF6	located_in	GO:0035061	PMID:17267687	IDA		C	Cleavage and polyadenylation specificity factor subunit 6	CPSF6|CFIM68	protein	taxon:9606	20180115	UniProt		
UniProtKB	Q16630	CPSF6	located_in	GO:0042382	PMID:17267687	IDA		C	Cleavage and polyadenylation specificity factor subunit 6	CPSF6|CFIM68	protein	taxon:9606	20180115	UniProt		
UniProtKB	Q16630	CPSF6	located_in	GO:0042382	PMID:9659921	IDA		C	Cleavage and polyadenylation specificity factor subunit 6	CPSF6|CFIM68	protein	taxon:9606	20060821	UniProt		
UniProtKB	Q16630	CPSF6	part_of	GO:0005847	GO_REF:0000033	IBA	PANTHER:PTN002755060|UniProtKB:Q16630|UniProtKB:Q8N684	C	Cleavage and polyadenylation specificity factor subunit 6	CPSF6|CFIM68	protein	taxon:9606	20210820	GO_Central		
UniProtKB	Q16630	CPSF6	part_of	GO:0005847	PMID:23187700	IDA		C	Cleavage and polyadenylation specificity factor subunit 6	CPSF6|CFIM68	protein	taxon:9606	20180109	UniProt		
UniProtKB	Q16630	CPSF6	part_of	GO:0005849	PMID:20695905	IDA		C	Cleavage and polyadenylation specificity factor subunit 6	CPSF6|CFIM68	protein	taxon:9606	20110215	UniProt		
UniProtKB	Q16630	CPSF6	part_of	GO:0005849	PMID:21295486	IPI		C	Cleavage and polyadenylation specificity factor subunit 6	CPSF6|CFIM68	protein	taxon:9606	20251105	ComplexPortal		
UniProtKB	Q16630	CPSF6	part_of	GO:0005849	PMID:29276085	IDA		C	Cleavage and polyadenylation specificity factor subunit 6	CPSF6|CFIM68	protein	taxon:9606	20180226	UniProt		
UniProtKB	Q16630	CPSF6	part_of	GO:0005849	PMID:9659921	IDA		C	Cleavage and polyadenylation specificity factor subunit 6	CPSF6|CFIM68	protein	taxon:9606	20060818	UniProt		
UniProtKB	Q16630	CPSF6	part_of	GO:1990904	PMID:18809582	IDA		C	Cleavage and polyadenylation specificity factor subunit 6	CPSF6|CFIM68	protein	taxon:9606	20180313	MGI		
UniProtKB	Q16633	POU2AF1	enables	GO:0003677	GO_REF:0000002	IEA	InterPro:IPR047571	F	POU domain class 2-associating factor 1	POU2AF1|BOB1|OBF1	protein	taxon:9606	20260727	InterPro		
UniProtKB	Q16633	POU2AF1	enables	GO:0003677	GO_REF:0000107	IEA	UniProtKB:Q64693|ensembl:ENSMUSP00000034554	F	POU domain class 2-associating factor 1	POU2AF1|BOB1|OBF1	protein	taxon:9606	20260724	Ensembl		
UniProtKB	Q16633	POU2AF1	enables	GO:0003712	PMID:7859290	TAS		F	POU domain class 2-associating factor 1	POU2AF1|BOB1|OBF1	protein	taxon:9606	20030904	PINC		
UniProtKB	Q16633	POU2AF1	enables	GO:0003713	GO_REF:0000024	ISS	UniProtKB:Q64693	F	POU domain class 2-associating factor 1	POU2AF1|BOB1|OBF1	protein	taxon:9606	20200519	UniProt		
UniProtKB	Q16633	POU2AF1	enables	GO:0003713	GO_REF:0000033	IBA	MGI:MGI:105086|PANTHER:PTN001034658|UniProtKB:Q16633	F	POU domain class 2-associating factor 1	POU2AF1|BOB1|OBF1	protein	taxon:9606	20200318	GO_Central		
UniProtKB	Q16633	POU2AF1	enables	GO:0003713	GO_REF:0000107	IEA	UniProtKB:Q64693|ensembl:ENSMUSP00000034554	F	POU domain class 2-associating factor 1	POU2AF1|BOB1|OBF1	protein	taxon:9606	20260724	Ensembl		
UniProtKB	Q16633	POU2AF1	enables	GO:0003713	PMID:11380252	IMP		F	POU domain class 2-associating factor 1	POU2AF1|BOB1|OBF1	protein	taxon:9606	20160825	CAFA		
UniProtKB	Q16633	POU2AF1	enables	GO:0003713	PMID:7859290	TAS		F	POU domain class 2-associating factor 1	POU2AF1|BOB1|OBF1	protein	taxon:9606	20030904	PINC		
UniProtKB	Q16633	POU2AF1	enables	GO:0005515	PMID:11483518	IPI	UniProtKB:Q8IUQ4	F	POU domain class 2-associating factor 1	POU2AF1|BOB1|OBF1	protein	taxon:9606	20260725	IntAct		
UniProtKB	Q16633	POU2AF1	enables	GO:0005515	PMID:28514442	IPI	UniProtKB:O95260	F	POU domain class 2-associating factor 1	POU2AF1|BOB1|OBF1	protein	taxon:9606	20260725	IntAct		
UniProtKB	Q16633	POU2AF1	enables	GO:0005515	PMID:32296183	IPI	UniProtKB:A5D8V6	F	POU domain class 2-associating factor 1	POU2AF1|BOB1|OBF1	protein	taxon:9606	20260725	IntAct		
UniProtKB	Q16633	POU2AF1	enables	GO:0005515	PMID:32296183	IPI	UniProtKB:A8MTA8-2	F	POU domain class 2-associating factor 1	POU2AF1|BOB1|OBF1	protein	taxon:9606	20260725	IntAct		
UniProtKB	Q16633	POU2AF1	enables	GO:0005515	PMID:32296183	IPI	UniProtKB:A8MV65-2	F	POU domain class 2-associating factor 1	POU2AF1|BOB1|OBF1	protein	taxon:9606	20260725	IntAct		
UniProtKB	Q16633	POU2AF1	enables	GO:0005515	PMID:32296183	IPI	UniProtKB:O14770-4	F	POU domain class 2-associating factor 1	POU2AF1|BOB1|OBF1	protein	taxon:9606	20260725	IntAct		
UniProtKB	Q16633	POU2AF1	enables	GO:0005515	PMID:32296183	IPI	UniProtKB:O14964	F	POU domain class 2-associating factor 1	POU2AF1|BOB1|OBF1	protein	taxon:9606	20260725	IntAct		
UniProtKB	Q16633	POU2AF1	enables	GO:0005515	PMID:32296183	IPI	UniProtKB:O43711	F	POU domain class 2-associating factor 1	POU2AF1|BOB1|OBF1	protein	taxon:9606	20260725	IntAct		
UniProtKB	Q16633	POU2AF1	enables	GO:0005515	PMID:32296183	IPI	UniProtKB:O60548	F	POU domain class 2-associating factor 1	POU2AF1|BOB1|OBF1	protein	taxon:9606	20260725	IntAct		
UniProtKB	Q16633	POU2AF1	enables	GO:0005515	PMID:32296183	IPI	UniProtKB:O75604	F	POU domain class 2-associating factor 1	POU2AF1|BOB1|OBF1	protein	taxon:9606	20260725	IntAct		
UniProtKB	Q16633	POU2AF1	enables	GO:0005515	PMID:32296183	IPI	UniProtKB:O95947	F	POU domain class 2-associating factor 1	POU2AF1|BOB1|OBF1	protein	taxon:9606	20260725	IntAct		
UniProtKB	Q16633	POU2AF1	enables	GO:0005515	PMID:32296183	IPI	UniProtKB:P16144-2	F	POU domain class 2-associating factor 1	POU2AF1|BOB1|OBF1	protein	taxon:9606	20260725	IntAct		
UniProtKB	Q16633	POU2AF1	enables	GO:0005515	PMID:32296183	IPI	UniProtKB:P31273	F	POU domain class 2-associating factor 1	POU2AF1|BOB1|OBF1	protein	taxon:9606	20260725	IntAct		
UniProtKB	Q16633	POU2AF1	enables	GO:0005515	PMID:32296183	IPI	UniProtKB:P31274	F	POU domain class 2-associating factor 1	POU2AF1|BOB1|OBF1	protein	taxon:9606	20260725	IntAct		
UniProtKB	Q16633	POU2AF1	enables	GO:0005515	PMID:32296183	IPI	UniProtKB:P32242	F	POU domain class 2-associating factor 1	POU2AF1|BOB1|OBF1	protein	taxon:9606	20260725	IntAct		
UniProtKB	Q16633	POU2AF1	enables	GO:0005515	PMID:32296183	IPI	UniProtKB:P57086	F	POU domain class 2-associating factor 1	POU2AF1|BOB1|OBF1	protein	taxon:9606	20260725	IntAct		
UniProtKB	Q16633	POU2AF1	enables	GO:0005515	PMID:32296183	IPI	UniProtKB:P59990	F	POU domain class 2-associating factor 1	POU2AF1|BOB1|OBF1	protein	taxon:9606	20260725	IntAct		
UniProtKB	Q16633	POU2AF1	enables	GO:0005515	PMID:32296183	IPI	UniProtKB:Q01974	F	POU domain class 2-associating factor 1	POU2AF1|BOB1|OBF1	protein	taxon:9606	20260725	IntAct		
UniProtKB	Q16633	POU2AF1	enables	GO:0005515	PMID:32296183	IPI	UniProtKB:Q13227	F	POU domain class 2-associating factor 1	POU2AF1|BOB1|OBF1	protein	taxon:9606	20260725	IntAct		
UniProtKB	Q16633	POU2AF1	enables	GO:0005515	PMID:32296183	IPI	UniProtKB:Q2WGJ6	F	POU domain class 2-associating factor 1	POU2AF1|BOB1|OBF1	protein	taxon:9606	20260725	IntAct		
UniProtKB	Q16633	POU2AF1	enables	GO:0005515	PMID:32296183	IPI	UniProtKB:Q3LI72	F	POU domain class 2-associating factor 1	POU2AF1|BOB1|OBF1	protein	taxon:9606	20260725	IntAct		
UniProtKB	Q16633	POU2AF1	enables	GO:0005515	PMID:32296183	IPI	UniProtKB:Q3LI76	F	POU domain class 2-associating factor 1	POU2AF1|BOB1|OBF1	protein	taxon:9606	20260725	IntAct		
UniProtKB	Q16633	POU2AF1	enables	GO:0005515	PMID:32296183	IPI	UniProtKB:Q3SYF9	F	POU domain class 2-associating factor 1	POU2AF1|BOB1|OBF1	protein	taxon:9606	20260725	IntAct		
UniProtKB	Q16633	POU2AF1	enables	GO:0005515	PMID:32296183	IPI	UniProtKB:Q52LG2	F	POU domain class 2-associating factor 1	POU2AF1|BOB1|OBF1	protein	taxon:9606	20260725	IntAct		
UniProtKB	Q16633	POU2AF1	enables	GO:0005515	PMID:32296183	IPI	UniProtKB:Q7Z3K3	F	POU domain class 2-associating factor 1	POU2AF1|BOB1|OBF1	protein	taxon:9606	20260725	IntAct		
UniProtKB	Q16633	POU2AF1	enables	GO:0005515	PMID:32296183	IPI	UniProtKB:Q7Z4W3	F	POU domain class 2-associating factor 1	POU2AF1|BOB1|OBF1	protein	taxon:9606	20260725	IntAct		
UniProtKB	Q16633	POU2AF1	enables	GO:0005515	PMID:32296183	IPI	UniProtKB:Q92734	F	POU domain class 2-associating factor 1	POU2AF1|BOB1|OBF1	protein	taxon:9606	20260725	IntAct		
UniProtKB	Q16633	POU2AF1	enables	GO:0005515	PMID:32296183	IPI	UniProtKB:Q96A09	F	POU domain class 2-associating factor 1	POU2AF1|BOB1|OBF1	protein	taxon:9606	20260725	IntAct		
UniProtKB	Q16633	POU2AF1	enables	GO:0005515	PMID:32296183	IPI	UniProtKB:Q96HB5	F	POU domain class 2-associating factor 1	POU2AF1|BOB1|OBF1	protein	taxon:9606	20260725	IntAct		
UniProtKB	Q16633	POU2AF1	enables	GO:0005515	PMID:32296183	IPI	UniProtKB:Q96IQ9	F	POU domain class 2-associating factor 1	POU2AF1|BOB1|OBF1	protein	taxon:9606	20260725	IntAct		
UniProtKB	Q16633	POU2AF1	enables	GO:0005515	PMID:32296183	IPI	UniProtKB:Q99697-2	F	POU domain class 2-associating factor 1	POU2AF1|BOB1|OBF1	protein	taxon:9606	20260725	IntAct		
UniProtKB	Q16633	POU2AF1	enables	GO:0005515	PMID:32296183	IPI	UniProtKB:Q9BTL3	F	POU domain class 2-associating factor 1	POU2AF1|BOB1|OBF1	protein	taxon:9606	20260725	IntAct		
UniProtKB	Q16633	POU2AF1	enables	GO:0005515	PMID:32296183	IPI	UniProtKB:Q9BU61	F	POU domain class 2-associating factor 1	POU2AF1|BOB1|OBF1	protein	taxon:9606	20260725	IntAct		
UniProtKB	Q16633	POU2AF1	enables	GO:0005515	PMID:32296183	IPI	UniProtKB:Q9BX46-2	F	POU domain class 2-associating factor 1	POU2AF1|BOB1|OBF1	protein	taxon:9606	20260725	IntAct		
UniProtKB	Q16633	POU2AF1	enables	GO:0005515	PMID:32296183	IPI	UniProtKB:Q9BY27	F	POU domain class 2-associating factor 1	POU2AF1|BOB1|OBF1	protein	taxon:9606	20260725	IntAct		
UniProtKB	Q16633	POU2AF1	enables	GO:0005515	PMID:32296183	IPI	UniProtKB:Q9P0T4	F	POU domain class 2-associating factor 1	POU2AF1|BOB1|OBF1	protein	taxon:9606	20260725	IntAct		
UniProtKB	Q16633	POU2AF1	enables	GO:0005515	PMID:32296183	IPI	UniProtKB:Q9Y5R4	F	POU domain class 2-associating factor 1	POU2AF1|BOB1|OBF1	protein	taxon:9606	20260725	IntAct		
UniProtKB	Q16633	POU2AF1	enables	GO:0005515	PMID:33961781	IPI	UniProtKB:O95260	F	POU domain class 2-associating factor 1	POU2AF1|BOB1|OBF1	protein	taxon:9606	20260725	IntAct		
UniProtKB	Q16633	POU2AF1	enables	GO:0005515	PMID:35512704	IPI	UniProtKB:Q13485	F	POU domain class 2-associating factor 1	POU2AF1|BOB1|OBF1	protein	taxon:9606	20260725	IntAct		
UniProtKB	Q16633	POU2AF1	enables	GO:0070974	GO_REF:0000002	IEA	InterPro:IPR047571	F	POU domain class 2-associating factor 1	POU2AF1|BOB1|OBF1	protein	taxon:9606	20260727	InterPro		
UniProtKB	Q16633	POU2AF1	involved_in	GO:0002314	GO_REF:0000024	ISS	UniProtKB:Q64693	P	POU domain class 2-associating factor 1	POU2AF1|BOB1|OBF1	protein	taxon:9606	20200519	UniProt		
UniProtKB	Q16633	POU2AF1	involved_in	GO:0002314	GO_REF:0000107	IEA	UniProtKB:Q64693|ensembl:ENSMUSP00000034554	P	POU domain class 2-associating factor 1	POU2AF1|BOB1|OBF1	protein	taxon:9606	20260724	Ensembl		
UniProtKB	Q16633	POU2AF1	involved_in	GO:0006959	PMID:7859290	TAS		P	POU domain class 2-associating factor 1	POU2AF1|BOB1|OBF1	protein	taxon:9606	20030904	PINC		
UniProtKB	Q16633	POU2AF1	involved_in	GO:0032755	GO_REF:0000024	ISS	UniProtKB:Q64693	P	POU domain class 2-associating factor 1	POU2AF1|BOB1|OBF1	protein	taxon:9606	20200519	UniProt		
UniProtKB	Q16633	POU2AF1	involved_in	GO:0032755	GO_REF:0000107	IEA	UniProtKB:Q64693|ensembl:ENSMUSP00000034554	P	POU domain class 2-associating factor 1	POU2AF1|BOB1|OBF1	protein	taxon:9606	20260724	Ensembl		
UniProtKB	Q16633	POU2AF1	involved_in	GO:0045944	GO_REF:0000033	IBA	PANTHER:PTN001034658|UniProtKB:Q16633	P	POU domain class 2-associating factor 1	POU2AF1|BOB1|OBF1	protein	taxon:9606	20200318	GO_Central		
UniProtKB	Q16633	POU2AF1	involved_in	GO:0045944	PMID:11380252	IGI	UniProtKB:P14859	P	POU domain class 2-associating factor 1	POU2AF1|BOB1|OBF1	protein	taxon:9606	20160825	CAFA		
UniProtKB	Q16633	POU2AF1	involved_in	GO:0098586	GO_REF:0000024	ISS	UniProtKB:Q64693	P	POU domain class 2-associating factor 1	POU2AF1|BOB1|OBF1	protein	taxon:9606	20200519	UniProt		
UniProtKB	Q16633	POU2AF1	involved_in	GO:0098586	GO_REF:0000107	IEA	UniProtKB:Q64693|ensembl:ENSMUSP00000034554	P	POU domain class 2-associating factor 1	POU2AF1|BOB1|OBF1	protein	taxon:9606	20260724	Ensembl		
UniProtKB	Q16633	POU2AF1	located_in	GO:0005634	GO_REF:0000044	IEA	UniProtKB-SubCell:SL-0191	C	POU domain class 2-associating factor 1	POU2AF1|BOB1|OBF1	protein	taxon:9606	20260727	UniProt		
UniProtKB	Q16633	POU2AF1	part_of	GO:0090575	GO_REF:0000033	IBA	PANTHER:PTN001034658|UniProtKB:Q16633	C	POU domain class 2-associating factor 1	POU2AF1|BOB1|OBF1	protein	taxon:9606	20200318	GO_Central		
UniProtKB	Q16633	POU2AF1	part_of	GO:0090575	PMID:10329190	IMP		C	POU domain class 2-associating factor 1	POU2AF1|BOB1|OBF1	protein	taxon:9606	20160825	CAFA		
UniProtKB	Q16633	POU2AF1	part_of	GO:0090575	PMID:11380252	IDA		C	POU domain class 2-associating factor 1	POU2AF1|BOB1|OBF1	protein	taxon:9606	20160825	CAFA		
UniProtKB	Q16635	TAFAZZIN	enables	GO:0003841	Reactome:R-HSA-1482894	TAS		F	Tafazzin	TAFAZZIN|EFE2|G4.5|TAZ	protein	taxon:9606	20260222	Reactome		
UniProtKB	Q16635	TAFAZZIN	enables	GO:0016746	GO_REF:0000002	IEA	InterPro:IPR000872|InterPro:IPR002123	F	Tafazzin	TAFAZZIN|EFE2|G4.5|TAZ	protein	taxon:9606	20260727	InterPro		
UniProtKB	Q16635	TAFAZZIN	enables	GO:0016747	Reactome:R-HSA-1482781	TAS		F	Tafazzin	TAFAZZIN|EFE2|G4.5|TAZ	protein	taxon:9606	20200515	Reactome		
UniProtKB	Q16635	TAFAZZIN	enables	GO:0016747	Reactome:R-HSA-1482850	TAS		F	Tafazzin	TAFAZZIN|EFE2|G4.5|TAZ	protein	taxon:9606	20200515	Reactome		
UniProtKB	Q16635	TAFAZZIN	enables	GO:0047184	GO_REF:0000033	IBA	PANTHER:PTN000281558|SGD:S000006344|UniProtKB:Q16635	F	Tafazzin	TAFAZZIN|EFE2|G4.5|TAZ	protein	taxon:9606	20200317	GO_Central		
UniProtKB	Q16635	TAFAZZIN	enables	GO:0047184	PMID:12930833	IDA		F	Tafazzin	TAFAZZIN|EFE2|G4.5|TAZ	protein	taxon:9606	20080327	BHF-UCL		
UniProtKB	Q16635	TAFAZZIN	enables	GO:0047184	Reactome:R-HSA-1482794	TAS		F	Tafazzin	TAFAZZIN|EFE2|G4.5|TAZ	protein	taxon:9606	20260222	Reactome		
UniProtKB	Q16635	TAFAZZIN	involved_in	GO:0006644	GO_REF:0000002	IEA	InterPro:IPR000872	P	Tafazzin	TAFAZZIN|EFE2|G4.5|TAZ	protein	taxon:9606	20260727	InterPro		
UniProtKB	Q16635	TAFAZZIN	involved_in	GO:0007007	GO_REF:0000033	IBA	MGI:MGI:109626|PANTHER:PTN000281558|SGD:S000006344|UniProtKB:Q16635	P	Tafazzin	TAFAZZIN|EFE2|G4.5|TAZ	protein	taxon:9606	20250411	GO_Central		
UniProtKB	Q16635	TAFAZZIN	involved_in	GO:0035965	GO_REF:0000033	IBA	FB:FBgn0026619|PANTHER:PTN000281558|SGD:S000006344|UniProtKB:Q16635	P	Tafazzin	TAFAZZIN|EFE2|G4.5|TAZ	protein	taxon:9606	20250411	GO_Central		
UniProtKB	Q16635	TAFAZZIN	involved_in	GO:0035965	PMID:11118295	IMP		P	Tafazzin	TAFAZZIN|EFE2|G4.5|TAZ	protein	taxon:9606	20241028	HGNC-UCL		
UniProtKB	Q16635	TAFAZZIN	involved_in	GO:0035965	PMID:15304507	IDA		P	Tafazzin	TAFAZZIN|EFE2|G4.5|TAZ	protein	taxon:9606	20241028	BHF-UCL	occurs_in(GO:0005739)	
UniProtKB	Q16635	TAFAZZIN	involved_in	GO:0035965	PMID:16873891	IMP		P	Tafazzin	TAFAZZIN|EFE2|G4.5|TAZ	protein	taxon:9606	20241028	HGNC-UCL		
UniProtKB	Q16635	TAFAZZIN	involved_in	GO:0035965	PMID:17043667	TAS		P	Tafazzin	TAFAZZIN|EFE2|G4.5|TAZ	protein	taxon:9606	20241028	HGNC-UCL	part_of(GO:0042407)	
UniProtKB	Q16635	TAFAZZIN	involved_in	GO:0035965	PMID:26908608	IDA		P	Tafazzin	TAFAZZIN|EFE2|G4.5|TAZ	protein	taxon:9606	20241028	UniProt		
UniProtKB	Q16635	TAFAZZIN	involved_in	GO:0035965	PMID:33096711	IMP		P	Tafazzin	TAFAZZIN|EFE2|G4.5|TAZ	protein	taxon:9606	20241024	UniProt		
UniProtKB	Q16635	TAFAZZIN	involved_in	GO:0035965	PMID:38322995	TAS		P	Tafazzin	TAFAZZIN|EFE2|G4.5|TAZ	protein	taxon:9606	20240619	FlyBase		
UniProtKB	Q16635	TAFAZZIN	involved_in	GO:0035965	Reactome:R-HSA-1482798	TAS		P	Tafazzin	TAFAZZIN|EFE2|G4.5|TAZ	protein	taxon:9606	20260316	Reactome		
UniProtKB	Q16635	TAFAZZIN	involved_in	GO:0042407	PMID:16857210	IMP		P	Tafazzin	TAFAZZIN|EFE2|G4.5|TAZ	protein	taxon:9606	20241028	BHF-UCL	occurs_in(CL:0017005)	
UniProtKB	Q16635	TAFAZZIN	involved_in	GO:0042407	PMID:17043667	IMP		P	Tafazzin	TAFAZZIN|EFE2|G4.5|TAZ	protein	taxon:9606	20070913	HGNC-UCL		
UniProtKB	Q16635	TAFAZZIN	involved_in	GO:1900210	GO_REF:0000107	IEA	UniProtKB:A0A0G2K0X0|ensembl:ENSRNOP00000071612	P	Tafazzin	TAFAZZIN|EFE2|G4.5|TAZ	protein	taxon:9606	20260724	Ensembl		
UniProtKB	Q16635	TAFAZZIN	involved_in	GO:2001171	GO_REF:0000107	IEA	UniProtKB:A0A0G2K0X0|ensembl:ENSRNOP00000071612	P	Tafazzin	TAFAZZIN|EFE2|G4.5|TAZ	protein	taxon:9606	20260724	Ensembl		
UniProtKB	Q16635	TAFAZZIN	is_active_in	GO:0005739	PMID:38322995	IDA		C	Tafazzin	TAFAZZIN|EFE2|G4.5|TAZ	protein	taxon:9606	20240619	FlyBase		
UniProtKB	Q16635	TAFAZZIN	is_active_in	GO:0005743	PMID:17043667	IC	GO:0042407	C	Tafazzin	TAFAZZIN|EFE2|G4.5|TAZ	protein	taxon:9606	20241028	HGNC-UCL		
UniProtKB	Q16635	TAFAZZIN	is_active_in	GO:0031966	GO_REF:0000033	IBA	PANTHER:PTN000281558|SGD:S000006344|UniProtKB:Q16635	C	Tafazzin	TAFAZZIN|EFE2|G4.5|TAZ	protein	taxon:9606	20260528	GO_Central		
UniProtKB	Q16635	TAFAZZIN	located_in	GO:0005737	GO_REF:0000044	IEA	UniProtKB-SubCell:SL-0086	C	Tafazzin	TAFAZZIN|EFE2|G4.5|TAZ	protein	taxon:9606	20260727	UniProt		
UniProtKB	Q16635	TAFAZZIN	located_in	GO:0005739	PMID:15304507	IDA		C	Tafazzin	TAFAZZIN|EFE2|G4.5|TAZ	protein	taxon:9606	20080313	BHF-UCL		
UniProtKB	Q16635	TAFAZZIN	located_in	GO:0005739	PMID:34800366	HTP		C	Tafazzin	TAFAZZIN|EFE2|G4.5|TAZ	protein	taxon:9606	20240711	FlyBase		
UniProtKB	Q16635	TAFAZZIN	located_in	GO:0005741	GO_REF:0000044	IEA	UniProtKB-SubCell:SL-0172	C	Tafazzin	TAFAZZIN|EFE2|G4.5|TAZ	protein	taxon:9606	20260727	UniProt		
UniProtKB	Q16635	TAFAZZIN	located_in	GO:0005743	GO_REF:0000044	IEA	UniProtKB-SubCell:SL-0168	C	Tafazzin	TAFAZZIN|EFE2|G4.5|TAZ	protein	taxon:9606	20260727	UniProt		
UniProtKB	Q16635	TAFAZZIN	located_in	GO:0005743	Reactome:R-HSA-1482781	TAS		C	Tafazzin	TAFAZZIN|EFE2|G4.5|TAZ	protein	taxon:9606	20231031	Reactome		
UniProtKB	Q16635	TAFAZZIN	located_in	GO:0005743	Reactome:R-HSA-1482794	TAS		C	Tafazzin	TAFAZZIN|EFE2|G4.5|TAZ	protein	taxon:9606	20231031	Reactome		
UniProtKB	Q16635	TAFAZZIN	located_in	GO:0005743	Reactome:R-HSA-1482850	TAS		C	Tafazzin	TAFAZZIN|EFE2|G4.5|TAZ	protein	taxon:9606	20231031	Reactome		
UniProtKB	Q16635	TAFAZZIN	located_in	GO:0005743	Reactome:R-HSA-1482894	TAS		C	Tafazzin	TAFAZZIN|EFE2|G4.5|TAZ	protein	taxon:9606	20231031	Reactome		
UniProtKB	Q16635	TAFAZZIN	located_in	GO:0005758	PMID:26908608	IDA		C	Tafazzin	TAFAZZIN|EFE2|G4.5|TAZ	protein	taxon:9606	20241028	UniProt		
UniProtKB	Q16635	TAFAZZIN	located_in	GO:0031966	GO_REF:0000044	IEA	UniProtKB-SubCell:SL-0171	C	Tafazzin	TAFAZZIN|EFE2|G4.5|TAZ	protein	taxon:9606	20260727	UniProt		
UniProtKB	Q16635	TAFAZZIN	located_in	GO:0031966	PMID:29129703	EXP		C	Tafazzin	TAFAZZIN|EFE2|G4.5|TAZ	protein	taxon:9606	20240916	UniProt		
UniProtKB	Q16637	SMN1	enables	GO:0003723	GO_REF:0000002	IEA	InterPro:IPR010304	F	Survival motor neuron protein	SMN1|SMN2|SMN|SMNC|SMNT	protein	taxon:9606	20260727	InterPro		
UniProtKB	Q16637	SMN1	enables	GO:0003723	GO_REF:0000033	IBA	FB:FBgn0036450|PANTHER:PTN001784833|UniProtKB:O97304	F	Survival motor neuron protein	SMN1|SMN2|SMN|SMNC|SMNT	protein	taxon:9606	20250826	GO_Central		
UniProtKB	Q16637	SMN1	enables	GO:0005515	PMID:10500148	IPI	UniProtKB:O14893	F	Survival motor neuron protein	SMN1|SMN2|SMN|SMNC|SMNT	protein	taxon:9606	20210607	UniProt		
UniProtKB	Q16637	SMN1	enables	GO:0005515	PMID:10500148	IPI	UniProtKB:P14678	F	Survival motor neuron protein	SMN1|SMN2|SMN|SMNC|SMNT	protein	taxon:9606	20210607	UniProt		
UniProtKB	Q16637	SMN1	enables	GO:0005515	PMID:10500148	IPI	UniProtKB:P62304	F	Survival motor neuron protein	SMN1|SMN2|SMN|SMNC|SMNT	protein	taxon:9606	20210607	UniProt		
UniProtKB	Q16637	SMN1	enables	GO:0005515	PMID:10500148	IPI	UniProtKB:P62314	F	Survival motor neuron protein	SMN1|SMN2|SMN|SMNC|SMNT	protein	taxon:9606	20210607	UniProt		
UniProtKB	Q16637	SMN1	enables	GO:0005515	PMID:10500148	IPI	UniProtKB:P62316	F	Survival motor neuron protein	SMN1|SMN2|SMN|SMNC|SMNT	protein	taxon:9606	20210607	UniProt		
UniProtKB	Q16637	SMN1	enables	GO:0005515	PMID:10500148	IPI	UniProtKB:P62318	F	Survival motor neuron protein	SMN1|SMN2|SMN|SMNC|SMNT	protein	taxon:9606	20210607	UniProt		
UniProtKB	Q16637	SMN1	enables	GO:0005515	PMID:11135666	IPI	UniProtKB:P62314	F	Survival motor neuron protein	SMN1|SMN2|SMN|SMNC|SMNT	protein	taxon:9606	20260725	IntAct		
UniProtKB	Q16637	SMN1	enables	GO:0005515	PMID:11283611	IPI	UniProtKB:O75312	F	Survival motor neuron protein	SMN1|SMN2|SMN|SMNC|SMNT	protein	taxon:9606	20140317	UniProt		
UniProtKB	Q16637	SMN1	enables	GO:0005515	PMID:11714716	IPI	UniProtKB:O14893	F	Survival motor neuron protein	SMN1|SMN2|SMN|SMNC|SMNT	protein	taxon:9606	20260725	IntAct		
UniProtKB	Q16637	SMN1	enables	GO:0005515	PMID:11714716	IPI	UniProtKB:Q8TEQ6	F	Survival motor neuron protein	SMN1|SMN2|SMN|SMNC|SMNT	protein	taxon:9606	20061120	UniProt		
UniProtKB	Q16637	SMN1	enables	GO:0005515	PMID:11714716	IPI	UniProtKB:Q8TEQ6	F	Survival motor neuron protein	SMN1|SMN2|SMN|SMNC|SMNT	protein	taxon:9606	20260725	IntAct		
UniProtKB	Q16637	SMN1	enables	GO:0005515	PMID:11714716	IPI	UniProtKB:Q9UHI6	F	Survival motor neuron protein	SMN1|SMN2|SMN|SMNC|SMNT	protein	taxon:9606	20260725	IntAct		
UniProtKB	Q16637	SMN1	enables	GO:0005515	PMID:12065586	IPI	UniProtKB:Q9H840	F	Survival motor neuron protein	SMN1|SMN2|SMN|SMNC|SMNT	protein	taxon:9606	20120708	UniProt		
UniProtKB	Q16637	SMN1	enables	GO:0005515	PMID:12975319	IPI	UniProtKB:P83369	F	Survival motor neuron protein	SMN1|SMN2|SMN|SMNC|SMNT	protein	taxon:9606	20091202	UniProt		
UniProtKB	Q16637	SMN1	enables	GO:0005515	PMID:14715275	IPI	UniProtKB:O75817	F	Survival motor neuron protein	SMN1|SMN2|SMN|SMNC|SMNT	protein	taxon:9606	20260725	IntAct	occurs_in(GO:0005737)	
UniProtKB	Q16637	SMN1	enables	GO:0005515	PMID:14715275	IPI	UniProtKB:Q9VV74	F	Survival motor neuron protein	SMN1|SMN2|SMN|SMNC|SMNT	protein	taxon:9606	20260725	IntAct		
UniProtKB	Q16637	SMN1	enables	GO:0005515	PMID:16087681	IPI	UniProtKB:P14678	F	Survival motor neuron protein	SMN1|SMN2|SMN|SMNC|SMNT	protein	taxon:9606	20091202	UniProt		
UniProtKB	Q16637	SMN1	enables	GO:0005515	PMID:16087681	IPI	UniProtKB:Q8BUV6	F	Survival motor neuron protein	SMN1|SMN2|SMN|SMNC|SMNT	protein	taxon:9606	20091202	UniProt		
UniProtKB	Q16637	SMN1	enables	GO:0005515	PMID:16087681	IPI	UniProtKB:Q969L4	F	Survival motor neuron protein	SMN1|SMN2|SMN|SMNC|SMNT	protein	taxon:9606	20091202	UniProt		
UniProtKB	Q16637	SMN1	enables	GO:0005515	PMID:17023415	IPI	UniProtKB:Q9NWZ8	F	Survival motor neuron protein	SMN1|SMN2|SMN|SMNC|SMNT	protein	taxon:9606	20070119	UniProt		
UniProtKB	Q16637	SMN1	enables	GO:0005515	PMID:17178713	IPI	UniProtKB:O14893	F	Survival motor neuron protein	SMN1|SMN2|SMN|SMNC|SMNT	protein	taxon:9606	20210615	UniProt		
UniProtKB	Q16637	SMN1	enables	GO:0005515	PMID:17178713	IPI	UniProtKB:Q9NWZ8	F	Survival motor neuron protein	SMN1|SMN2|SMN|SMNC|SMNT	protein	taxon:9606	20210615	UniProt		
UniProtKB	Q16637	SMN1	enables	GO:0005515	PMID:17178713	IPI	UniProtKB:Q9UHI6	F	Survival motor neuron protein	SMN1|SMN2|SMN|SMNC|SMNT	protein	taxon:9606	20210615	UniProt		
UniProtKB	Q16637	SMN1	enables	GO:0005515	PMID:18093976	IPI	UniProtKB:Q06787	F	Survival motor neuron protein	SMN1|SMN2|SMN|SMNC|SMNT	protein	taxon:9606	20160311	UniProt		
UniProtKB	Q16637	SMN1	enables	GO:0005515	PMID:18984161	IPI	UniProtKB:O14893	F	Survival motor neuron protein	SMN1|SMN2|SMN|SMNC|SMNT	protein	taxon:9606	20260725	IntAct		
UniProtKB	Q16637	SMN1	enables	GO:0005515	PMID:19515850	IPI	UniProtKB:Q7Z333	F	Survival motor neuron protein	SMN1|SMN2|SMN|SMNC|SMNT	protein	taxon:9606	20141113	UniProt		
UniProtKB	Q16637	SMN1	enables	GO:0005515	PMID:19928837	IPI	UniProtKB:O14893	F	Survival motor neuron protein	SMN1|SMN2|SMN|SMNC|SMNT	protein	taxon:9606	20260725	IntAct		
UniProtKB	Q16637	SMN1	enables	GO:0005515	PMID:19928837	IPI	UniProtKB:P08621	F	Survival motor neuron protein	SMN1|SMN2|SMN|SMNC|SMNT	protein	taxon:9606	20260725	IntAct		
UniProtKB	Q16637	SMN1	enables	GO:0005515	PMID:19928837	IPI	UniProtKB:P62314	F	Survival motor neuron protein	SMN1|SMN2|SMN|SMNC|SMNT	protein	taxon:9606	20260725	IntAct		
UniProtKB	Q16637	SMN1	enables	GO:0005515	PMID:19928837	IPI	UniProtKB:Q9UHI6	F	Survival motor neuron protein	SMN1|SMN2|SMN|SMNC|SMNT	protein	taxon:9606	20260725	IntAct		
UniProtKB	Q16637	SMN1	enables	GO:0005515	PMID:20696395	IPI	UniProtKB:Q6Y7W6	F	Survival motor neuron protein	SMN1|SMN2|SMN|SMNC|SMNT	protein	taxon:9606	20161108	ParkinsonsUK-UCL		
UniProtKB	Q16637	SMN1	enables	GO:0005515	PMID:21070772	IPI	UniProtKB:P38432	F	Survival motor neuron protein	SMN1|SMN2|SMN|SMNC|SMNT	protein	taxon:9606	20260725	IntAct		
UniProtKB	Q16637	SMN1	enables	GO:0005515	PMID:21072240	IPI	UniProtKB:P38432	F	Survival motor neuron protein	SMN1|SMN2|SMN|SMNC|SMNT	protein	taxon:9606	20260725	IntAct		
UniProtKB	Q16637	SMN1	enables	GO:0005515	PMID:21072240	IPI	UniProtKB:Q14974-1	F	Survival motor neuron protein	SMN1|SMN2|SMN|SMNC|SMNT	protein	taxon:9606	20260725	IntAct		
UniProtKB	Q16637	SMN1	enables	GO:0005515	PMID:21072240	IPI	UniProtKB:Q9BUR4	F	Survival motor neuron protein	SMN1|SMN2|SMN|SMNC|SMNT	protein	taxon:9606	20260725	IntAct		
UniProtKB	Q16637	SMN1	enables	GO:0005515	PMID:21072240	IPI	UniProtKB:Q9UHI6	F	Survival motor neuron protein	SMN1|SMN2|SMN|SMNC|SMNT	protein	taxon:9606	20260725	IntAct		
UniProtKB	Q16637	SMN1	enables	GO:0005515	PMID:21496457	IPI	UniProtKB:Q99683	F	Survival motor neuron protein	SMN1|SMN2|SMN|SMNC|SMNT	protein	taxon:9606	20260725	IntAct		
UniProtKB	Q16637	SMN1	enables	GO:0005515	PMID:21516116	IPI	UniProtKB:Q13427	F	Survival motor neuron protein	SMN1|SMN2|SMN|SMNC|SMNT	protein	taxon:9606	20260725	IntAct		
UniProtKB	Q16637	SMN1	enables	GO:0005515	PMID:21516116	IPI	UniProtKB:Q9UK41	F	Survival motor neuron protein	SMN1|SMN2|SMN|SMNC|SMNT	protein	taxon:9606	20260725	IntAct		
UniProtKB	Q16637	SMN1	enables	GO:0005515	PMID:21653829	IPI	UniProtKB:Q9UBB5	F	Survival motor neuron protein	SMN1|SMN2|SMN|SMNC|SMNT	protein	taxon:9606	20260725	IntAct		
UniProtKB	Q16637	SMN1	enables	GO:0005515	PMID:21816274	IPI	UniProtKB:O14893	F	Survival motor neuron protein	SMN1|SMN2|SMN|SMNC|SMNT	protein	taxon:9606	20260725	IntAct		
UniProtKB	Q16637	SMN1	enables	GO:0005515	PMID:21816274	IPI	UniProtKB:P62314	F	Survival motor neuron protein	SMN1|SMN2|SMN|SMNC|SMNT	protein	taxon:9606	20260725	IntAct		
UniProtKB	Q16637	SMN1	enables	GO:0005515	PMID:21900206	IPI	UniProtKB:O14893	F	Survival motor neuron protein	SMN1|SMN2|SMN|SMNC|SMNT	protein	taxon:9606	20260725	IntAct		
UniProtKB	Q16637	SMN1	enables	GO:0005515	PMID:22101937	IPI	UniProtKB:P62318	F	Survival motor neuron protein	SMN1|SMN2|SMN|SMNC|SMNT	protein	taxon:9606	20210616	UniProt		
UniProtKB	Q16637	SMN1	enables	GO:0005515	PMID:22365833	IPI	UniProtKB:Q9BUJ2	F	Survival motor neuron protein	SMN1|SMN2|SMN|SMNC|SMNT	protein	taxon:9606	20260725	IntAct		
UniProtKB	Q16637	SMN1	enables	GO:0005515	PMID:22607171	IPI	UniProtKB:O14893	F	Survival motor neuron protein	SMN1|SMN2|SMN|SMNC|SMNT	protein	taxon:9606	20210615	UniProt		
UniProtKB	Q16637	SMN1	enables	GO:0005515	PMID:23681068	IPI	UniProtKB:P35637	F	Survival motor neuron protein	SMN1|SMN2|SMN|SMNC|SMNT	protein	taxon:9606	20260725	IntAct		
UniProtKB	Q16637	SMN1	enables	GO:0005515	PMID:23752268	IPI	UniProtKB:Q9UHI6	F	Survival motor neuron protein	SMN1|SMN2|SMN|SMNC|SMNT	protein	taxon:9606	20260725	IntAct		
UniProtKB	Q16637	SMN1	enables	GO:0005515	PMID:24981860	IPI	UniProtKB:O14893	F	Survival motor neuron protein	SMN1|SMN2|SMN|SMNC|SMNT	protein	taxon:9606	20260725	IntAct		
UniProtKB	Q16637	SMN1	enables	GO:0005515	PMID:24981860	IPI	UniProtKB:P08621	F	Survival motor neuron protein	SMN1|SMN2|SMN|SMNC|SMNT	protein	taxon:9606	20260725	IntAct		
UniProtKB	Q16637	SMN1	enables	GO:0005515	PMID:24981860	IPI	UniProtKB:P62314	F	Survival motor neuron protein	SMN1|SMN2|SMN|SMNC|SMNT	protein	taxon:9606	20260725	IntAct		
UniProtKB	Q16637	SMN1	enables	GO:0005515	PMID:24981860	IPI	UniProtKB:Q9UHI6	F	Survival motor neuron protein	SMN1|SMN2|SMN|SMNC|SMNT	protein	taxon:9606	20260725	IntAct		
UniProtKB	Q16637	SMN1	enables	GO:0005515	PMID:25416956	IPI	UniProtKB:O15160	F	Survival motor neuron protein	SMN1|SMN2|SMN|SMNC|SMNT	protein	taxon:9606	20260725	IntAct		
UniProtKB	Q16637	SMN1	enables	GO:0005515	PMID:25416956	IPI	UniProtKB:Q13427	F	Survival motor neuron protein	SMN1|SMN2|SMN|SMNC|SMNT	protein	taxon:9606	20260725	IntAct		
UniProtKB	Q16637	SMN1	enables	GO:0005515	PMID:25416956	IPI	UniProtKB:Q13895	F	Survival motor neuron protein	SMN1|SMN2|SMN|SMNC|SMNT	protein	taxon:9606	20260725	IntAct		
UniProtKB	Q16637	SMN1	enables	GO:0005515	PMID:25416956	IPI	UniProtKB:Q548N1	F	Survival motor neuron protein	SMN1|SMN2|SMN|SMNC|SMNT	protein	taxon:9606	20260725	IntAct		
UniProtKB	Q16637	SMN1	enables	GO:0005515	PMID:25416956	IPI	UniProtKB:Q8IZU0	F	Survival motor neuron protein	SMN1|SMN2|SMN|SMNC|SMNT	protein	taxon:9606	20260725	IntAct		
UniProtKB	Q16637	SMN1	enables	GO:0005515	PMID:25416956	IPI	UniProtKB:Q9BUJ2	F	Survival motor neuron protein	SMN1|SMN2|SMN|SMNC|SMNT	protein	taxon:9606	20260725	IntAct		
UniProtKB	Q16637	SMN1	enables	GO:0005515	PMID:25416956	IPI	UniProtKB:Q9UL45	F	Survival motor neuron protein	SMN1|SMN2|SMN|SMNC|SMNT	protein	taxon:9606	20260725	IntAct		
UniProtKB	Q16637	SMN1	enables	GO:0005515	PMID:25416956	IPI	UniProtKB:Q9Y3Y2	F	Survival motor neuron protein	SMN1|SMN2|SMN|SMNC|SMNT	protein	taxon:9606	20260725	IntAct		
UniProtKB	Q16637	SMN1	enables	GO:0005515	PMID:25737013	IPI	UniProtKB:Q13435	F	Survival motor neuron protein	SMN1|SMN2|SMN|SMNC|SMNT	protein	taxon:9606	20260725	IntAct	occurs_in(GO:0005634)	
UniProtKB	Q16637	SMN1	enables	GO:0005515	PMID:26092730	IPI	UniProtKB:O14893	F	Survival motor neuron protein	SMN1|SMN2|SMN|SMNC|SMNT	protein	taxon:9606	20210607	UniProt		
UniProtKB	Q16637	SMN1	enables	GO:0005515	PMID:26700805	IPI	UniProtKB:O14744	F	Survival motor neuron protein	SMN1|SMN2|SMN|SMNC|SMNT	protein	taxon:9606	20160107	UniProt		
UniProtKB	Q16637	SMN1	enables	GO:0005515	PMID:26700805	IPI	UniProtKB:P24928	F	Survival motor neuron protein	SMN1|SMN2|SMN|SMNC|SMNT	protein	taxon:9606	20160107	UniProt		
UniProtKB	Q16637	SMN1	enables	GO:0005515	PMID:26700805	IPI	UniProtKB:P24928	F	Survival motor neuron protein	SMN1|SMN2|SMN|SMNC|SMNT	protein	taxon:9606	20260725	IntAct		
UniProtKB	Q16637	SMN1	enables	GO:0005515	PMID:26700805	IPI	UniProtKB:Q7Z333	F	Survival motor neuron protein	SMN1|SMN2|SMN|SMNC|SMNT	protein	taxon:9606	20160107	UniProt		
UniProtKB	Q16637	SMN1	enables	GO:0005515	PMID:26700805	IPI	UniProtKB:Q7Z333	F	Survival motor neuron protein	SMN1|SMN2|SMN|SMNC|SMNT	protein	taxon:9606	20260725	IntAct		
UniProtKB	Q16637	SMN1	enables	GO:0005515	PMID:26700805	IPI	UniProtKB:Q9H0D6	F	Survival motor neuron protein	SMN1|SMN2|SMN|SMNC|SMNT	protein	taxon:9606	20160107	UniProt		
UniProtKB	Q16637	SMN1	enables	GO:0005515	PMID:26828962	IPI	UniProtKB:P08621	F	Survival motor neuron protein	SMN1|SMN2|SMN|SMNC|SMNT	protein	taxon:9606	20260725	IntAct		
UniProtKB	Q16637	SMN1	enables	GO:0005515	PMID:26871637	IPI	UniProtKB:Q9UK41	F	Survival motor neuron protein	SMN1|SMN2|SMN|SMNC|SMNT	protein	taxon:9606	20260725	IntAct		
UniProtKB	Q16637	SMN1	enables	GO:0005515	PMID:30177828	IPI	UniProtKB:A0A142I5B9	F	Survival motor neuron protein	SMN1|SMN2|SMN|SMNC|SMNT	protein	taxon:9606	20260725	IntAct		
UniProtKB	Q16637	SMN1	enables	GO:0005515	PMID:31799625	IPI	UniProtKB:O14893	F	Survival motor neuron protein	SMN1|SMN2|SMN|SMNC|SMNT	protein	taxon:9606	20210614	UniProt		
UniProtKB	Q16637	SMN1	enables	GO:0005515	PMID:32296183	IPI	UniProtKB:O14893	F	Survival motor neuron protein	SMN1|SMN2|SMN|SMNC|SMNT	protein	taxon:9606	20260725	IntAct		
UniProtKB	Q16637	SMN1	enables	GO:0005515	PMID:32296183	IPI	UniProtKB:O15160	F	Survival motor neuron protein	SMN1|SMN2|SMN|SMNC|SMNT	protein	taxon:9606	20260725	IntAct		
UniProtKB	Q16637	SMN1	enables	GO:0005515	PMID:32296183	IPI	UniProtKB:P55769	F	Survival motor neuron protein	SMN1|SMN2|SMN|SMNC|SMNT	protein	taxon:9606	20260725	IntAct		
UniProtKB	Q16637	SMN1	enables	GO:0005515	PMID:32296183	IPI	UniProtKB:Q08426	F	Survival motor neuron protein	SMN1|SMN2|SMN|SMNC|SMNT	protein	taxon:9606	20260725	IntAct		
UniProtKB	Q16637	SMN1	enables	GO:0005515	PMID:32296183	IPI	UniProtKB:Q13895	F	Survival motor neuron protein	SMN1|SMN2|SMN|SMNC|SMNT	protein	taxon:9606	20260725	IntAct		
UniProtKB	Q16637	SMN1	enables	GO:0005515	PMID:32296183	IPI	UniProtKB:Q3LI59	F	Survival motor neuron protein	SMN1|SMN2|SMN|SMNC|SMNT	protein	taxon:9606	20260725	IntAct		
UniProtKB	Q16637	SMN1	enables	GO:0005515	PMID:32296183	IPI	UniProtKB:Q3LI64	F	Survival motor neuron protein	SMN1|SMN2|SMN|SMNC|SMNT	protein	taxon:9606	20260725	IntAct		
UniProtKB	Q16637	SMN1	enables	GO:0005515	PMID:32296183	IPI	UniProtKB:Q3LI66	F	Survival motor neuron protein	SMN1|SMN2|SMN|SMNC|SMNT	protein	taxon:9606	20260725	IntAct		
UniProtKB	Q16637	SMN1	enables	GO:0005515	PMID:32296183	IPI	UniProtKB:Q3LI70	F	Survival motor neuron protein	SMN1|SMN2|SMN|SMNC|SMNT	protein	taxon:9606	20260725	IntAct		
UniProtKB	Q16637	SMN1	enables	GO:0005515	PMID:32296183	IPI	UniProtKB:Q3SYF9	F	Survival motor neuron protein	SMN1|SMN2|SMN|SMNC|SMNT	protein	taxon:9606	20260725	IntAct		
UniProtKB	Q16637	SMN1	enables	GO:0005515	PMID:32296183	IPI	UniProtKB:Q5MJ10	F	Survival motor neuron protein	SMN1|SMN2|SMN|SMNC|SMNT	protein	taxon:9606	20260725	IntAct		
UniProtKB	Q16637	SMN1	enables	GO:0005515	PMID:32296183	IPI	UniProtKB:Q8IZU0	F	Survival motor neuron protein	SMN1|SMN2|SMN|SMNC|SMNT	protein	taxon:9606	20260725	IntAct		
UniProtKB	Q16637	SMN1	enables	GO:0005515	PMID:32296183	IPI	UniProtKB:Q8NA54	F	Survival motor neuron protein	SMN1|SMN2|SMN|SMNC|SMNT	protein	taxon:9606	20260725	IntAct		
UniProtKB	Q16637	SMN1	enables	GO:0005515	PMID:32296183	IPI	UniProtKB:Q9BVV2	F	Survival motor neuron protein	SMN1|SMN2|SMN|SMNC|SMNT	protein	taxon:9606	20260725	IntAct		
UniProtKB	Q16637	SMN1	enables	GO:0005515	PMID:32296183	IPI	UniProtKB:Q9UL45	F	Survival motor neuron protein	SMN1|SMN2|SMN|SMNC|SMNT	protein	taxon:9606	20260725	IntAct		
UniProtKB	Q16637	SMN1	enables	GO:0005515	PMID:32296183	IPI	UniProtKB:Q9Y3Y2-3	F	Survival motor neuron protein	SMN1|SMN2|SMN|SMNC|SMNT	protein	taxon:9606	20260725	IntAct		
UniProtKB	Q16637	SMN1	enables	GO:0005515	PMID:32296183	IPI	UniProtKB:Q9Y5V3	F	Survival motor neuron protein	SMN1|SMN2|SMN|SMNC|SMNT	protein	taxon:9606	20260725	IntAct		
UniProtKB	Q16637	SMN1	enables	GO:0005515	PMID:32814053	IPI	UniProtKB:O43196-2	F	Survival motor neuron protein	SMN1|SMN2|SMN|SMNC|SMNT	protein	taxon:9606	20260725	IntAct		
UniProtKB	Q16637	SMN1	enables	GO:0005515	PMID:32814053	IPI	UniProtKB:O60749	F	Survival motor neuron protein	SMN1|SMN2|SMN|SMNC|SMNT	protein	taxon:9606	20260725	IntAct		
UniProtKB	Q16637	SMN1	enables	GO:0005515	PMID:32814053	IPI	UniProtKB:O75616	F	Survival motor neuron protein	SMN1|SMN2|SMN|SMNC|SMNT	protein	taxon:9606	20260725	IntAct		
UniProtKB	Q16637	SMN1	enables	GO:0005515	PMID:32814053	IPI	UniProtKB:O75925	F	Survival motor neuron protein	SMN1|SMN2|SMN|SMNC|SMNT	protein	taxon:9606	20260725	IntAct		
UniProtKB	Q16637	SMN1	enables	GO:0005515	PMID:32814053	IPI	UniProtKB:P06241-3	F	Survival motor neuron protein	SMN1|SMN2|SMN|SMNC|SMNT	protein	taxon:9606	20260725	IntAct		
UniProtKB	Q16637	SMN1	enables	GO:0005515	PMID:32814053	IPI	UniProtKB:P09017	F	Survival motor neuron protein	SMN1|SMN2|SMN|SMNC|SMNT	protein	taxon:9606	20260725	IntAct		
UniProtKB	Q16637	SMN1	enables	GO:0005515	PMID:32814053	IPI	UniProtKB:P37802	F	Survival motor neuron protein	SMN1|SMN2|SMN|SMNC|SMNT	protein	taxon:9606	20260725	IntAct		
UniProtKB	Q16637	SMN1	enables	GO:0005515	PMID:32814053	IPI	UniProtKB:P57729	F	Survival motor neuron protein	SMN1|SMN2|SMN|SMNC|SMNT	protein	taxon:9606	20260725	IntAct		
UniProtKB	Q16637	SMN1	enables	GO:0005515	PMID:32814053	IPI	UniProtKB:Q12824	F	Survival motor neuron protein	SMN1|SMN2|SMN|SMNC|SMNT	protein	taxon:9606	20260725	IntAct		
UniProtKB	Q16637	SMN1	enables	GO:0005515	PMID:32814053	IPI	UniProtKB:Q15759	F	Survival motor neuron protein	SMN1|SMN2|SMN|SMNC|SMNT	protein	taxon:9606	20260725	IntAct		
UniProtKB	Q16637	SMN1	enables	GO:0005515	PMID:32814053	IPI	UniProtKB:Q16637-3	F	Survival motor neuron protein	SMN1|SMN2|SMN|SMNC|SMNT	protein	taxon:9606	20260725	IntAct		
UniProtKB	Q16637	SMN1	enables	GO:0005515	PMID:32814053	IPI	UniProtKB:Q2NKQ1-4	F	Survival motor neuron protein	SMN1|SMN2|SMN|SMNC|SMNT	protein	taxon:9606	20260725	IntAct		
UniProtKB	Q16637	SMN1	enables	GO:0005515	PMID:32814053	IPI	UniProtKB:Q3LI72	F	Survival motor neuron protein	SMN1|SMN2|SMN|SMNC|SMNT	protein	taxon:9606	20260725	IntAct		
UniProtKB	Q16637	SMN1	enables	GO:0005515	PMID:32814053	IPI	UniProtKB:Q3SY46	F	Survival motor neuron protein	SMN1|SMN2|SMN|SMNC|SMNT	protein	taxon:9606	20260725	IntAct		
UniProtKB	Q16637	SMN1	enables	GO:0005515	PMID:32814053	IPI	UniProtKB:Q3SYF9	F	Survival motor neuron protein	SMN1|SMN2|SMN|SMNC|SMNT	protein	taxon:9606	20260725	IntAct		
UniProtKB	Q16637	SMN1	enables	GO:0005515	PMID:32814053	IPI	UniProtKB:Q6DN90-2	F	Survival motor neuron protein	SMN1|SMN2|SMN|SMNC|SMNT	protein	taxon:9606	20260725	IntAct		
UniProtKB	Q16637	SMN1	enables	GO:0005515	PMID:32814053	IPI	UniProtKB:Q6PCB6	F	Survival motor neuron protein	SMN1|SMN2|SMN|SMNC|SMNT	protein	taxon:9606	20260725	IntAct		
UniProtKB	Q16637	SMN1	enables	GO:0005515	PMID:32814053	IPI	UniProtKB:Q6PIV2	F	Survival motor neuron protein	SMN1|SMN2|SMN|SMNC|SMNT	protein	taxon:9606	20260725	IntAct		
UniProtKB	Q16637	SMN1	enables	GO:0005515	PMID:32814053	IPI	UniProtKB:Q7Z6I5	F	Survival motor neuron protein	SMN1|SMN2|SMN|SMNC|SMNT	protein	taxon:9606	20260725	IntAct		
UniProtKB	Q16637	SMN1	enables	GO:0005515	PMID:32814053	IPI	UniProtKB:Q86UA1	F	Survival motor neuron protein	SMN1|SMN2|SMN|SMNC|SMNT	protein	taxon:9606	20260725	IntAct		
UniProtKB	Q16637	SMN1	enables	GO:0005515	PMID:32814053	IPI	UniProtKB:Q8IUB9	F	Survival motor neuron protein	SMN1|SMN2|SMN|SMNC|SMNT	protein	taxon:9606	20260725	IntAct		
UniProtKB	Q16637	SMN1	enables	GO:0005515	PMID:32814053	IPI	UniProtKB:Q8IUC2	F	Survival motor neuron protein	SMN1|SMN2|SMN|SMNC|SMNT	protein	taxon:9606	20260725	IntAct		
UniProtKB	Q16637	SMN1	enables	GO:0005515	PMID:32814053	IPI	UniProtKB:Q8NA54	F	Survival motor neuron protein	SMN1|SMN2|SMN|SMNC|SMNT	protein	taxon:9606	20260725	IntAct		
UniProtKB	Q16637	SMN1	enables	GO:0005515	PMID:32814053	IPI	UniProtKB:Q8TDB4	F	Survival motor neuron protein	SMN1|SMN2|SMN|SMNC|SMNT	protein	taxon:9606	20260725	IntAct		
UniProtKB	Q16637	SMN1	enables	GO:0005515	PMID:32814053	IPI	UniProtKB:Q8WVV9-3	F	Survival motor neuron protein	SMN1|SMN2|SMN|SMNC|SMNT	protein	taxon:9606	20260725	IntAct		
UniProtKB	Q16637	SMN1	enables	GO:0005515	PMID:32814053	IPI	UniProtKB:Q8WXF7	F	Survival motor neuron protein	SMN1|SMN2|SMN|SMNC|SMNT	protein	taxon:9606	20260725	IntAct		
UniProtKB	Q16637	SMN1	enables	GO:0005515	PMID:32814053	IPI	UniProtKB:Q96DX5	F	Survival motor neuron protein	SMN1|SMN2|SMN|SMNC|SMNT	protein	taxon:9606	20260725	IntAct		
UniProtKB	Q16637	SMN1	enables	GO:0005515	PMID:32814053	IPI	UniProtKB:Q96FZ7	F	Survival motor neuron protein	SMN1|SMN2|SMN|SMNC|SMNT	protein	taxon:9606	20260725	IntAct		
UniProtKB	Q16637	SMN1	enables	GO:0005515	PMID:32814053	IPI	UniProtKB:Q96GX9	F	Survival motor neuron protein	SMN1|SMN2|SMN|SMNC|SMNT	protein	taxon:9606	20260725	IntAct		
UniProtKB	Q16637	SMN1	enables	GO:0005515	PMID:32814053	IPI	UniProtKB:Q99598	F	Survival motor neuron protein	SMN1|SMN2|SMN|SMNC|SMNT	protein	taxon:9606	20260725	IntAct		
UniProtKB	Q16637	SMN1	enables	GO:0005515	PMID:32814053	IPI	UniProtKB:Q9NPJ8-3	F	Survival motor neuron protein	SMN1|SMN2|SMN|SMNC|SMNT	protein	taxon:9606	20260725	IntAct		
UniProtKB	Q16637	SMN1	enables	GO:0005515	PMID:32814053	IPI	UniProtKB:Q9NR90-2	F	Survival motor neuron protein	SMN1|SMN2|SMN|SMNC|SMNT	protein	taxon:9606	20260725	IntAct		
UniProtKB	Q16637	SMN1	enables	GO:0005515	PMID:32814053	IPI	UniProtKB:Q9NV92	F	Survival motor neuron protein	SMN1|SMN2|SMN|SMNC|SMNT	protein	taxon:9606	20260725	IntAct		
UniProtKB	Q16637	SMN1	enables	GO:0005515	PMID:32814053	IPI	UniProtKB:Q9NX07-2	F	Survival motor neuron protein	SMN1|SMN2|SMN|SMNC|SMNT	protein	taxon:9606	20260725	IntAct		
UniProtKB	Q16637	SMN1	enables	GO:0005515	PMID:32814053	IPI	UniProtKB:Q9UHI6	F	Survival motor neuron protein	SMN1|SMN2|SMN|SMNC|SMNT	protein	taxon:9606	20260725	IntAct		
UniProtKB	Q16637	SMN1	enables	GO:0005515	PMID:32814053	IPI	UniProtKB:Q9UHY8	F	Survival motor neuron protein	SMN1|SMN2|SMN|SMNC|SMNT	protein	taxon:9606	20260725	IntAct		
UniProtKB	Q16637	SMN1	enables	GO:0005515	PMID:33961781	IPI	UniProtKB:P08621	F	Survival motor neuron protein	SMN1|SMN2|SMN|SMNC|SMNT	protein	taxon:9606	20260725	IntAct		
UniProtKB	Q16637	SMN1	enables	GO:0005515	PMID:35271311	IPI	UniProtKB:O14893	F	Survival motor neuron protein	SMN1|SMN2|SMN|SMNC|SMNT	protein	taxon:9606	20260725	IntAct		
UniProtKB	Q16637	SMN1	enables	GO:0005515	PMID:35271311	IPI	UniProtKB:P08621	F	Survival motor neuron protein	SMN1|SMN2|SMN|SMNC|SMNT	protein	taxon:9606	20260725	IntAct		
UniProtKB	Q16637	SMN1	enables	GO:0005515	PMID:35271311	IPI	UniProtKB:P35637	F	Survival motor neuron protein	SMN1|SMN2|SMN|SMNC|SMNT	protein	taxon:9606	20260725	IntAct		
UniProtKB	Q16637	SMN1	enables	GO:0005515	PMID:35271311	IPI	UniProtKB:P62314	F	Survival motor neuron protein	SMN1|SMN2|SMN|SMNC|SMNT	protein	taxon:9606	20260725	IntAct		
UniProtKB	Q16637	SMN1	enables	GO:0005515	PMID:35271311	IPI	UniProtKB:Q8TEQ6	F	Survival motor neuron protein	SMN1|SMN2|SMN|SMNC|SMNT	protein	taxon:9606	20260725	IntAct		
UniProtKB	Q16637	SMN1	enables	GO:0005515	PMID:35271311	IPI	UniProtKB:Q9UHI6	F	Survival motor neuron protein	SMN1|SMN2|SMN|SMNC|SMNT	protein	taxon:9606	20260725	IntAct		
UniProtKB	Q16637	SMN1	enables	GO:0005515	PMID:40205054	IPI	UniProtKB:P08621	F	Survival motor neuron protein	SMN1|SMN2|SMN|SMNC|SMNT	protein	taxon:9606	20260725	IntAct		
UniProtKB	Q16637	SMN1	enables	GO:0005515	PMID:40205054	IPI	UniProtKB:Q8IZU0	F	Survival motor neuron protein	SMN1|SMN2|SMN|SMNC|SMNT	protein	taxon:9606	20260725	IntAct		
UniProtKB	Q16637	SMN1	enables	GO:0042802	PMID:14715275	IPI	UniProtKB:Q16637	F	Survival motor neuron protein	SMN1|SMN2|SMN|SMNC|SMNT	protein	taxon:9606	20260725	IntAct		
UniProtKB	Q16637	SMN1	enables	GO:0042802	PMID:16189514	IPI	UniProtKB:Q16637	F	Survival motor neuron protein	SMN1|SMN2|SMN|SMNC|SMNT	protein	taxon:9606	20260725	IntAct		
UniProtKB	Q16637	SMN1	enables	GO:0042802	PMID:19928837	IPI	UniProtKB:Q16637	F	Survival motor neuron protein	SMN1|SMN2|SMN|SMNC|SMNT	protein	taxon:9606	20260725	IntAct		
UniProtKB	Q16637	SMN1	enables	GO:0042802	PMID:21516116	IPI	UniProtKB:Q16637	F	Survival motor neuron protein	SMN1|SMN2|SMN|SMNC|SMNT	protein	taxon:9606	20260725	IntAct		
UniProtKB	Q16637	SMN1	enables	GO:0042802	PMID:22365833	IPI	UniProtKB:Q16637	F	Survival motor neuron protein	SMN1|SMN2|SMN|SMNC|SMNT	protein	taxon:9606	20260725	IntAct		
UniProtKB	Q16637	SMN1	enables	GO:0042802	PMID:23022347	IPI	UniProtKB:Q16637	F	Survival motor neuron protein	SMN1|SMN2|SMN|SMNC|SMNT	protein	taxon:9606	20260725	IntAct		
UniProtKB	Q16637	SMN1	enables	GO:0042802	PMID:25416956	IPI	UniProtKB:Q16637	F	Survival motor neuron protein	SMN1|SMN2|SMN|SMNC|SMNT	protein	taxon:9606	20260725	IntAct		
UniProtKB	Q16637	SMN1	enables	GO:0042802	PMID:29997244	IPI	UniProtKB:Q16637	F	Survival motor neuron protein	SMN1|SMN2|SMN|SMNC|SMNT	protein	taxon:9606	20260725	IntAct		
UniProtKB	Q16637	SMN1	enables	GO:0042802	PMID:32296183	IPI	UniProtKB:Q16637	F	Survival motor neuron protein	SMN1|SMN2|SMN|SMNC|SMNT	protein	taxon:9606	20260725	IntAct		
UniProtKB	Q16637	SMN1	enables	GO:0042802	PMID:32814053	IPI	UniProtKB:Q16637	F	Survival motor neuron protein	SMN1|SMN2|SMN|SMNC|SMNT	protein	taxon:9606	20260725	IntAct		
UniProtKB	Q16637	SMN1	enables	GO:0042802	PMID:35271311	IPI	UniProtKB:Q16637	F	Survival motor neuron protein	SMN1|SMN2|SMN|SMNC|SMNT	protein	taxon:9606	20260725	IntAct		
UniProtKB	Q16637	SMN1	enables	GO:0042802	PMID:8670859	IPI	UniProtKB:Q16637	F	Survival motor neuron protein	SMN1|SMN2|SMN|SMNC|SMNT	protein	taxon:9606	20260725	IntAct		
UniProtKB	Q16637	SMN1	involved_in	GO:0000245	PMID:9323129	NAS		P	Survival motor neuron protein	SMN1|SMN2|SMN|SMNC|SMNT	protein	taxon:9606	20011002	UniProt		
UniProtKB	Q16637	SMN1	involved_in	GO:0000245	PMID:9845364	IMP		P	Survival motor neuron protein	SMN1|SMN2|SMN|SMNC|SMNT	protein	taxon:9606	20130925	UniProt		
UniProtKB	Q16637	SMN1	involved_in	GO:0000375	GO_REF:0000117	IEA	ARBA:ARBA00027750	P	Survival motor neuron protein	SMN1|SMN2|SMN|SMNC|SMNT	protein	taxon:9606	20260727	UniProt		
UniProtKB	Q16637	SMN1	involved_in	GO:0000387	GO_REF:0000033	IBA	PANTHER:PTN002299200|UniProtKB:Q16637	P	Survival motor neuron protein	SMN1|SMN2|SMN|SMNC|SMNT	protein	taxon:9606	20230406	GO_Central		
UniProtKB	Q16637	SMN1	involved_in	GO:0000387	PMID:12067652	EXP		P	Survival motor neuron protein	SMN1|SMN2|SMN|SMNC|SMNT	protein	taxon:9606	20251229	ComplexPortal		
UniProtKB	Q16637	SMN1	involved_in	GO:0000387	PMID:18984161	IDA		P	Survival motor neuron protein	SMN1|SMN2|SMN|SMNC|SMNT	protein	taxon:9606	20131211	UniProt		
UniProtKB	Q16637	SMN1	involved_in	GO:0006353	PMID:26700805	IMP		P	Survival motor neuron protein	SMN1|SMN2|SMN|SMNC|SMNT	protein	taxon:9606	20160107	UniProt		
UniProtKB	Q16637	SMN1	involved_in	GO:0006397	GO_REF:0000002	IEA	InterPro:IPR010304	P	Survival motor neuron protein	SMN1|SMN2|SMN|SMNC|SMNT	protein	taxon:9606	20260727	InterPro		
UniProtKB	Q16637	SMN1	involved_in	GO:0007409	GO_REF:0000033	IBA	MGI:MGI:109257|PANTHER:PTN002299200|ZFIN:ZDB-GENE-990715-16	P	Survival motor neuron protein	SMN1|SMN2|SMN|SMNC|SMNT	protein	taxon:9606	20250826	GO_Central		
UniProtKB	Q16637	SMN1	is_active_in	GO:0005634	GO_REF:0000033	IBA	CGD:CAL0000189598|MGI:MGI:109257|PANTHER:PTN001784833|RGD:620755|UniProtKB:O75940|UniProtKB:Q16637|UniProtKB:Q9H7E2	C	Survival motor neuron protein	SMN1|SMN2|SMN|SMNC|SMNT	protein	taxon:9606	20260529	GO_Central		
UniProtKB	Q16637	SMN1	is_active_in	GO:0015030	GO_REF:0000033	IBA	MGI:MGI:109257|PANTHER:PTN002299200|UniProtKB:Q16637	C	Survival motor neuron protein	SMN1|SMN2|SMN|SMNC|SMNT	protein	taxon:9606	20230406	GO_Central		
UniProtKB	Q16637	SMN1	is_active_in	GO:0097504	GO_REF:0000033	IBA	PANTHER:PTN002299200|RGD:620755|UniProtKB:Q16637	C	Survival motor neuron protein	SMN1|SMN2|SMN|SMNC|SMNT	protein	taxon:9606	20230406	GO_Central		
UniProtKB	Q16637	SMN1	located_in	GO:0005634	GO_REF:0000002	IEA	InterPro:IPR010304	C	Survival motor neuron protein	SMN1|SMN2|SMN|SMNC|SMNT	protein	taxon:9606	20260727	InterPro		
UniProtKB	Q16637	SMN1	located_in	GO:0005634	PMID:11283611	IDA		C	Survival motor neuron protein	SMN1|SMN2|SMN|SMNC|SMNT	protein	taxon:9606	20140317	UniProt		
UniProtKB	Q16637	SMN1	located_in	GO:0005654	PMID:17068332	IDA		C	Survival motor neuron protein	SMN1|SMN2|SMN|SMNC|SMNT	protein	taxon:9606	20140317	UniProt		
UniProtKB	Q16637	SMN1	located_in	GO:0005654	Reactome:R-HSA-191830	TAS		C	Survival motor neuron protein	SMN1|SMN2|SMN|SMNC|SMNT	protein	taxon:9606	20130528	Reactome		
UniProtKB	Q16637	SMN1	located_in	GO:0005737	GO_REF:0000002	IEA	InterPro:IPR010304	C	Survival motor neuron protein	SMN1|SMN2|SMN|SMNC|SMNT	protein	taxon:9606	20260727	InterPro		
UniProtKB	Q16637	SMN1	located_in	GO:0005737	GO_REF:0000044	IEA	UniProtKB-SubCell:SL-0086	C	Survival motor neuron protein	SMN1|SMN2|SMN|SMNC|SMNT	protein	taxon:9606	20260727	UniProt		
UniProtKB	Q16637	SMN1	located_in	GO:0005737	PMID:11283611	IDA		C	Survival motor neuron protein	SMN1|SMN2|SMN|SMNC|SMNT	protein	taxon:9606	20140317	UniProt		
UniProtKB	Q16637	SMN1	located_in	GO:0005737	PMID:17068332	IDA		C	Survival motor neuron protein	SMN1|SMN2|SMN|SMNC|SMNT	protein	taxon:9606	20140317	UniProt		
UniProtKB	Q16637	SMN1	located_in	GO:0005737	PMID:8670859	EXP		C	Survival motor neuron protein	SMN1|SMN2|SMN|SMNC|SMNT	protein	taxon:9606	20251027	UniProt		
UniProtKB	Q16637	SMN1	located_in	GO:0005737	PMID:9845364	IDA		C	Survival motor neuron protein	SMN1|SMN2|SMN|SMNC|SMNT	protein	taxon:9606	20130925	UniProt		
UniProtKB	Q16637	SMN1	located_in	GO:0005829	GO_REF:0000052	IDA		C	Survival motor neuron protein	SMN1|SMN2|SMN|SMNC|SMNT	protein	taxon:9606	20251115	HPA		
UniProtKB	Q16637	SMN1	located_in	GO:0005829	PMID:18984161	IDA		C	Survival motor neuron protein	SMN1|SMN2|SMN|SMNC|SMNT	protein	taxon:9606	20131211	UniProt		
UniProtKB	Q16637	SMN1	located_in	GO:0005829	Reactome:R-HSA-191763	TAS		C	Survival motor neuron protein	SMN1|SMN2|SMN|SMNC|SMNT	protein	taxon:9606	20130528	Reactome		
UniProtKB	Q16637	SMN1	located_in	GO:0005829	Reactome:R-HSA-191784	TAS		C	Survival motor neuron protein	SMN1|SMN2|SMN|SMNC|SMNT	protein	taxon:9606	20130528	Reactome		
UniProtKB	Q16637	SMN1	located_in	GO:0005829	Reactome:R-HSA-191786	TAS		C	Survival motor neuron protein	SMN1|SMN2|SMN|SMNC|SMNT	protein	taxon:9606	20130528	Reactome		
UniProtKB	Q16637	SMN1	located_in	GO:0005829	Reactome:R-HSA-191790	TAS		C	Survival motor neuron protein	SMN1|SMN2|SMN|SMNC|SMNT	protein	taxon:9606	20130528	Reactome		
UniProtKB	Q16637	SMN1	located_in	GO:0005829	Reactome:R-HSA-191830	TAS		C	Survival motor neuron protein	SMN1|SMN2|SMN|SMNC|SMNT	protein	taxon:9606	20130528	Reactome		
UniProtKB	Q16637	SMN1	located_in	GO:0015030	GO_REF:0000044	IEA	UniProtKB-SubCell:SL-0031	C	Survival motor neuron protein	SMN1|SMN2|SMN|SMNC|SMNT	protein	taxon:9606	20260727	UniProt		
UniProtKB	Q16637	SMN1	located_in	GO:0015030	PMID:11283611	IDA		C	Survival motor neuron protein	SMN1|SMN2|SMN|SMNC|SMNT	protein	taxon:9606	20140317	UniProt		
UniProtKB	Q16637	SMN1	located_in	GO:0015030	PMID:17068332	IDA		C	Survival motor neuron protein	SMN1|SMN2|SMN|SMNC|SMNT	protein	taxon:9606	20140317	UniProt		
UniProtKB	Q16637	SMN1	located_in	GO:0016604	GO_REF:0000052	IDA		C	Survival motor neuron protein	SMN1|SMN2|SMN|SMNC|SMNT	protein	taxon:9606	20251115	HPA		
UniProtKB	Q16637	SMN1	located_in	GO:0016604	GO_REF:0000117	IEA	ARBA:ARBA00043611	C	Survival motor neuron protein	SMN1|SMN2|SMN|SMNC|SMNT	protein	taxon:9606	20260727	UniProt		
UniProtKB	Q16637	SMN1	located_in	GO:0030018	GO_REF:0000044	IEA	UniProtKB-SubCell:SL-0314	C	Survival motor neuron protein	SMN1|SMN2|SMN|SMNC|SMNT	protein	taxon:9606	20260727	UniProt		
UniProtKB	Q16637	SMN1	located_in	GO:0030424	GO_REF:0000044	IEA	UniProtKB-SubCell:SL-0279	C	Survival motor neuron protein	SMN1|SMN2|SMN|SMNC|SMNT	protein	taxon:9606	20260727	UniProt		
UniProtKB	Q16637	SMN1	located_in	GO:0036464	PMID:18093976	IDA		C	Survival motor neuron protein	SMN1|SMN2|SMN|SMNC|SMNT	protein	taxon:9606	20160311	UniProt		
UniProtKB	Q16637	SMN1	located_in	GO:0043005	GO_REF:0000044	IEA	UniProtKB-SubCell:SL-0518	C	Survival motor neuron protein	SMN1|SMN2|SMN|SMNC|SMNT	protein	taxon:9606	20260727	UniProt		
UniProtKB	Q16637	SMN1	located_in	GO:0043005	PMID:18093976	IDA		C	Survival motor neuron protein	SMN1|SMN2|SMN|SMNC|SMNT	protein	taxon:9606	20160311	UniProt		
UniProtKB	Q16637	SMN1	located_in	GO:0043204	GO_REF:0000044	IEA	UniProtKB-SubCell:SL-0197	C	Survival motor neuron protein	SMN1|SMN2|SMN|SMNC|SMNT	protein	taxon:9606	20260727	UniProt		
UniProtKB	Q16637	SMN1	located_in	GO:0043204	PMID:18093976	IDA		C	Survival motor neuron protein	SMN1|SMN2|SMN|SMNC|SMNT	protein	taxon:9606	20160311	UniProt		
UniProtKB	Q16637	SMN1	located_in	GO:0097504	GO_REF:0000044	IEA	UniProtKB-SubCell:SL-0127	C	Survival motor neuron protein	SMN1|SMN2|SMN|SMNC|SMNT	protein	taxon:9606	20260727	UniProt		
UniProtKB	Q16637	SMN1	located_in	GO:0097504	PMID:11283611	IDA		C	Survival motor neuron protein	SMN1|SMN2|SMN|SMNC|SMNT	protein	taxon:9606	20140317	UniProt		
UniProtKB	Q16637	SMN1	located_in	GO:0097504	PMID:17068332	IDA		C	Survival motor neuron protein	SMN1|SMN2|SMN|SMNC|SMNT	protein	taxon:9606	20140317	UniProt		
UniProtKB	Q16637	SMN1	located_in	GO:0097504	PMID:20513430	IDA		C	Survival motor neuron protein	SMN1|SMN2|SMN|SMNC|SMNT	protein	taxon:9606	20161220	UniProt		
UniProtKB	Q16637	SMN1	located_in	GO:0097504	PMID:8670859	IDA		C	Survival motor neuron protein	SMN1|SMN2|SMN|SMNC|SMNT	protein	taxon:9606	20130926	UniProt		
UniProtKB	Q16637	SMN1	located_in	GO:0097504	PMID:9845364	IDA		C	Survival motor neuron protein	SMN1|SMN2|SMN|SMNC|SMNT	protein	taxon:9606	20130926	UniProt		
UniProtKB	Q16637	SMN1	part_of	GO:0032797	GO_REF:0000033	IBA	PANTHER:PTN002299200|UniProtKB:Q16637	C	Survival motor neuron protein	SMN1|SMN2|SMN|SMNC|SMNT	protein	taxon:9606	20230406	GO_Central		
UniProtKB	Q16637	SMN1	part_of	GO:0032797	PMID:11283611	IDA		C	Survival motor neuron protein	SMN1|SMN2|SMN|SMNC|SMNT	protein	taxon:9606	20140317	UniProt		
UniProtKB	Q16637	SMN1	part_of	GO:0032797	PMID:17178713	IDA		C	Survival motor neuron protein	SMN1|SMN2|SMN|SMNC|SMNT	protein	taxon:9606	20210615	UniProt		
UniProtKB	Q16637	SMN1	part_of	GO:0032797	PMID:17178713	IPI		C	Survival motor neuron protein	SMN1|SMN2|SMN|SMNC|SMNT	protein	taxon:9606	20251229	ComplexPortal		
UniProtKB	Q16637	SMN1	part_of	GO:0032797	PMID:18093976	IDA		C	Survival motor neuron protein	SMN1|SMN2|SMN|SMNC|SMNT	protein	taxon:9606	20160311	UniProt		
UniProtKB	Q16637	SMN1	part_of	GO:0032797	PMID:18984161	IDA		C	Survival motor neuron protein	SMN1|SMN2|SMN|SMNC|SMNT	protein	taxon:9606	20131211	UniProt		
UniProtKB	Q16637	SMN1	part_of	GO:0034719	PMID:18984161	IDA		C	Survival motor neuron protein	SMN1|SMN2|SMN|SMNC|SMNT	protein	taxon:9606	20131211	UniProt		
UniProtKB	Q16643	DBN1	enables	GO:0003779	GO_REF:0000002	IEA	InterPro:IPR002108	F	Drebrin	DBN1|D0S117E	protein	taxon:9606	20260727	InterPro		
UniProtKB	Q16643	DBN1	enables	GO:0003779	PMID:12761245	NAS		F	Drebrin	DBN1|D0S117E	protein	taxon:9606	20031211	UniProt		
UniProtKB	Q16643	DBN1	enables	GO:0003779	PMID:8216329	TAS		F	Drebrin	DBN1|D0S117E	protein	taxon:9606	20030904	PINC		
UniProtKB	Q16643	DBN1	enables	GO:0005515	PMID:12577067	IPI	UniProtKB:P62993	F	Drebrin	DBN1|D0S117E	protein	taxon:9606	20260725	IntAct		
UniProtKB	Q16643	DBN1	enables	GO:0005515	PMID:20215400	IPI	UniProtKB:P61073	F	Drebrin	DBN1|D0S117E	protein	taxon:9606	20260725	IntAct	occurs_in(GO:0044291)	
UniProtKB	Q16643	DBN1	enables	GO:0005515	PMID:21044950	IPI	UniProtKB:Q9BSI4	F	Drebrin	DBN1|D0S117E	protein	taxon:9606	20260725	IntAct		
UniProtKB	Q16643	DBN1	enables	GO:0005515	PMID:23750010	IPI	UniProtKB:O35889	F	Drebrin	DBN1|D0S117E	protein	taxon:9606	20260725	IntAct		
UniProtKB	Q16643	DBN1	enables	GO:0005515	PMID:23750010	IPI	UniProtKB:P55196	F	Drebrin	DBN1|D0S117E	protein	taxon:9606	20260725	IntAct	occurs_in(GO:0005912)	
UniProtKB	Q16643	DBN1	enables	GO:0005515	PMID:23750010	IPI	UniProtKB:Q16643-1	F	Drebrin	DBN1|D0S117E	protein	taxon:9606	20260725	IntAct		
UniProtKB	Q16643	DBN1	enables	GO:0005515	PMID:23926103	IPI	UniProtKB:P61073	F	Drebrin	DBN1|D0S117E	protein	taxon:9606	20260725	IntAct	occurs_in(GO:0044291)	
UniProtKB	Q16643	DBN1	enables	GO:0005515	PMID:23940795	IPI	UniProtKB:P60484	F	Drebrin	DBN1|D0S117E	protein	taxon:9606	20260725	IntAct		
UniProtKB	Q16643	DBN1	enables	GO:0005515	PMID:25814554	IPI	UniProtKB:P62993	F	Drebrin	DBN1|D0S117E	protein	taxon:9606	20260725	IntAct		
UniProtKB	Q16643	DBN1	enables	GO:0005515	PMID:25839164	IPI	UniProtKB:P28799	F	Drebrin	DBN1|D0S117E	protein	taxon:9606	20260725	IntAct		
UniProtKB	Q16643	DBN1	enables	GO:0005515	PMID:28966017	IPI	UniProtKB:Q9ULU4	F	Drebrin	DBN1|D0S117E	protein	taxon:9606	20181024	UniProt		
UniProtKB	Q16643	DBN1	enables	GO:0005515	PMID:28966017	IPI	UniProtKB:Q9ULU4	F	Drebrin	DBN1|D0S117E	protein	taxon:9606	20260725	IntAct	occurs_in(GO:0005737)	
UniProtKB	Q16643	DBN1	enables	GO:0005515	PMID:35916866	IPI	UniProtKB:Q9ULU4	F	Drebrin	DBN1|D0S117E	protein	taxon:9606	20221024	UniProt		
UniProtKB	Q16643	DBN1	enables	GO:0005522	GO_REF:0000024	ISS	UniProtKB:Q07266	F	Drebrin	DBN1|D0S117E	protein	taxon:9606	20041006	UniProt		
UniProtKB	Q16643	DBN1	enables	GO:0045296	PMID:25468996	HDA		F	Drebrin	DBN1|D0S117E	protein	taxon:9606	20180329	BHF-UCL		
UniProtKB	Q16643	DBN1	enables	GO:0140311	PMID:28966017	IDA		F	Drebrin	DBN1|D0S117E	protein	taxon:9606	20250114	UniProt		
UniProtKB	Q16643	DBN1	involved_in	GO:0007015	GO_REF:0000024	ISS	UniProtKB:Q9QXS6	P	Drebrin	DBN1|D0S117E	protein	taxon:9606	20031211	UniProt		
UniProtKB	Q16643	DBN1	involved_in	GO:0031915	GO_REF:0000024	ISS	UniProtKB:Q9QXS6	P	Drebrin	DBN1|D0S117E	protein	taxon:9606	20181025	UniProt		
UniProtKB	Q16643	DBN1	involved_in	GO:0048168	PMID:12009525	NAS		P	Drebrin	DBN1|D0S117E	protein	taxon:9606	20031211	UniProt		
UniProtKB	Q16643	DBN1	involved_in	GO:0050773	PMID:12009525	NAS		P	Drebrin	DBN1|D0S117E	protein	taxon:9606	20031211	UniProt		
UniProtKB	Q16643	DBN1	involved_in	GO:0061003	GO_REF:0000024	ISS	UniProtKB:Q9QXS6	P	Drebrin	DBN1|D0S117E	protein	taxon:9606	20181025	UniProt		
UniProtKB	Q16643	DBN1	involved_in	GO:1902685	GO_REF:0000024	ISS	UniProtKB:Q9QXS6	P	Drebrin	DBN1|D0S117E	protein	taxon:9606	20181025	UniProt		
UniProtKB	Q16643	DBN1	is_active_in	GO:0005856	GO_REF:0000033	IBA	PANTHER:PTN002866991|UniProtKB:Q16643	C	Drebrin	DBN1|D0S117E	protein	taxon:9606	20251220	GO_Central		
UniProtKB	Q16643	DBN1	located_in	GO:0005737	GO_REF:0000044	IEA	UniProtKB-SubCell:SL-0086	C	Drebrin	DBN1|D0S117E	protein	taxon:9606	20260727	UniProt		
UniProtKB	Q16643	DBN1	located_in	GO:0005737	GO_REF:0000117	IEA	ARBA:ARBA00026971	C	Drebrin	DBN1|D0S117E	protein	taxon:9606	20260727	UniProt		
UniProtKB	Q16643	DBN1	located_in	GO:0005737	PMID:12009525	NAS		C	Drebrin	DBN1|D0S117E	protein	taxon:9606	20031211	UniProt		
UniProtKB	Q16643	DBN1	located_in	GO:0005737	PMID:20215400	EXP		C	Drebrin	DBN1|D0S117E	protein	taxon:9606	20230214	UniProt		
UniProtKB	Q16643	DBN1	located_in	GO:0005737	PMID:28966017	IDA		C	Drebrin	DBN1|D0S117E	protein	taxon:9606	20181025	UniProt		
UniProtKB	Q16643	DBN1	located_in	GO:0005737	PMID:8838578	IDA		C	Drebrin	DBN1|D0S117E	protein	taxon:9606	20181025	UniProt	part_of(UBERON:0002037)	
UniProtKB	Q16643	DBN1	located_in	GO:0005856	PMID:24327345	IDA		C	Drebrin	DBN1|D0S117E	protein	taxon:9606	20171204	ARUK-UCL		
UniProtKB	Q16643	DBN1	located_in	GO:0005938	GO_REF:0000044	IEA	UniProtKB-SubCell:SL-0138	C	Drebrin	DBN1|D0S117E	protein	taxon:9606	20260727	UniProt		
UniProtKB	Q16643	DBN1	located_in	GO:0015629	GO_REF:0000024	ISS	UniProtKB:Q9QXS6	C	Drebrin	DBN1|D0S117E	protein	taxon:9606	20031211	UniProt		
UniProtKB	Q16643	DBN1	located_in	GO:0015629	GO_REF:0000052	IDA		C	Drebrin	DBN1|D0S117E	protein	taxon:9606	20251115	HPA		
UniProtKB	Q16643	DBN1	located_in	GO:0015629	GO_REF:0000117	IEA	ARBA:ARBA00029230	C	Drebrin	DBN1|D0S117E	protein	taxon:9606	20260727	UniProt		
UniProtKB	Q16643	DBN1	located_in	GO:0015629	PMID:8216329	TAS		C	Drebrin	DBN1|D0S117E	protein	taxon:9606	20030904	PINC		
UniProtKB	Q16643	DBN1	located_in	GO:0030425	GO_REF:0000044	IEA	UniProtKB-SubCell:SL-0283	C	Drebrin	DBN1|D0S117E	protein	taxon:9606	20260727	UniProt		
UniProtKB	Q16643	DBN1	located_in	GO:0030425	PMID:12009525	NAS		C	Drebrin	DBN1|D0S117E	protein	taxon:9606	20031211	UniProt		
UniProtKB	Q16643	DBN1	located_in	GO:0030425	PMID:8838578	IDA		C	Drebrin	DBN1|D0S117E	protein	taxon:9606	20181025	UniProt	part_of(UBERON:0002037)	
UniProtKB	Q16643	DBN1	located_in	GO:0030426	GO_REF:0000024	ISS	UniProtKB:Q9QXS6	C	Drebrin	DBN1|D0S117E	protein	taxon:9606	20150706	UniProt		
UniProtKB	Q16643	DBN1	located_in	GO:0030426	GO_REF:0000044	IEA	UniProtKB-SubCell:SL-0288	C	Drebrin	DBN1|D0S117E	protein	taxon:9606	20260727	UniProt		
UniProtKB	Q16643	DBN1	located_in	GO:0030863	PMID:17251419	TAS		C	Drebrin	DBN1|D0S117E	protein	taxon:9606	20170214	ARUK-UCL		
UniProtKB	Q16643	DBN1	located_in	GO:0042641	PMID:12761245	NAS		C	Drebrin	DBN1|D0S117E	protein	taxon:9606	20031211	UniProt		
UniProtKB	Q16643	DBN1	located_in	GO:0043005	GO_REF:0000117	IEA	ARBA:ARBA00027418	C	Drebrin	DBN1|D0S117E	protein	taxon:9606	20260727	UniProt		
UniProtKB	Q16643	DBN1	located_in	GO:0070161	GO_REF:0000044	IEA	UniProtKB-SubCell:SL-0038	C	Drebrin	DBN1|D0S117E	protein	taxon:9606	20260727	UniProt		
UniProtKB	Q16643	DBN1	located_in	GO:0070161	GO_REF:0000117	IEA	ARBA:ARBA00027154	C	Drebrin	DBN1|D0S117E	protein	taxon:9606	20260727	UniProt		
UniProtKB	Q16643	DBN1	located_in	GO:0070161	PMID:20215400	EXP		C	Drebrin	DBN1|D0S117E	protein	taxon:9606	20230214	UniProt		
UniProtKB	Q16643	DBN1	located_in	GO:0071944	GO_REF:0000117	IEA	ARBA:ARBA00027443	C	Drebrin	DBN1|D0S117E	protein	taxon:9606	20260727	UniProt		
UniProtKB	Q16644	MAPKAPK3	enables	GO:0004672	GO_REF:0000002	IEA	InterPro:IPR008271	F	MAP kinase-activated protein kinase 3	MAPKAPK3	protein	taxon:9606	20260727	InterPro		
UniProtKB	Q16644	MAPKAPK3	enables	GO:0004674	GO_REF:0000003	IEA	EC:2.7.11.1	F	MAP kinase-activated protein kinase 3	MAPKAPK3	protein	taxon:9606	20260727	UniProt		
UniProtKB	Q16644	MAPKAPK3	enables	GO:0004674	PMID:15850461	IDA		F	MAP kinase-activated protein kinase 3	MAPKAPK3	protein	taxon:9606	20121001	BHF-UCL	has_input(UniProtKB:Q6JBY9)	
UniProtKB	Q16644	MAPKAPK3	enables	GO:0004674	PMID:7799959	EXP		F	MAP kinase-activated protein kinase 3	MAPKAPK3	protein	taxon:9606	20260222	Reactome		
UniProtKB	Q16644	MAPKAPK3	enables	GO:0004674	PMID:8774846	IDA		F	MAP kinase-activated protein kinase 3	MAPKAPK3	protein	taxon:9606	20111125	UniProt		
UniProtKB	Q16644	MAPKAPK3	enables	GO:0004683	GO_REF:0000033	IBA	AGI_LocusCode:AT1G35670|AGI_LocusCode:AT2G41140|PANTHER:PTN000681419|RGD:2264|UniProtKB:Q16566	F	MAP kinase-activated protein kinase 3	MAPKAPK3	protein	taxon:9606	20250903	GO_Central		
UniProtKB	Q16644	MAPKAPK3	enables	GO:0004708	PMID:10781029	TAS		F	MAP kinase-activated protein kinase 3	MAPKAPK3	protein	taxon:9606	20030904	PINC		
UniProtKB	Q16644	MAPKAPK3	enables	GO:0005515	PMID:21575178	IPI	UniProtKB:P04792	F	MAP kinase-activated protein kinase 3	MAPKAPK3	protein	taxon:9606	20260725	IntAct		
UniProtKB	Q16644	MAPKAPK3	enables	GO:0005515	PMID:21988832	IPI	UniProtKB:Q15759	F	MAP kinase-activated protein kinase 3	MAPKAPK3	protein	taxon:9606	20260725	IntAct		
UniProtKB	Q16644	MAPKAPK3	enables	GO:0005515	PMID:23455922	IPI	UniProtKB:Q16539	F	MAP kinase-activated protein kinase 3	MAPKAPK3	protein	taxon:9606	20260725	IntAct		
UniProtKB	Q16644	MAPKAPK3	enables	GO:0005515	PMID:23487458	IPI	UniProtKB:P27958-PRO_0000037566	F	MAP kinase-activated protein kinase 3	MAPKAPK3	protein	taxon:9606	20260725	IntAct		
UniProtKB	Q16644	MAPKAPK3	enables	GO:0005515	PMID:23602568	IPI	UniProtKB:Q15759	F	MAP kinase-activated protein kinase 3	MAPKAPK3	protein	taxon:9606	20260725	IntAct		
UniProtKB	Q16644	MAPKAPK3	enables	GO:0005515	PMID:23602568	IPI	UniProtKB:Q16539	F	MAP kinase-activated protein kinase 3	MAPKAPK3	protein	taxon:9606	20260725	IntAct		
UniProtKB	Q16644	MAPKAPK3	enables	GO:0005515	PMID:25241761	IPI	UniProtKB:P04792	F	MAP kinase-activated protein kinase 3	MAPKAPK3	protein	taxon:9606	20260725	IntAct		
UniProtKB	Q16644	MAPKAPK3	enables	GO:0005515	PMID:25241761	IPI	UniProtKB:Q16539	F	MAP kinase-activated protein kinase 3	MAPKAPK3	protein	taxon:9606	20260725	IntAct		
UniProtKB	Q16644	MAPKAPK3	enables	GO:0005515	PMID:25852190	IPI	UniProtKB:Q16539	F	MAP kinase-activated protein kinase 3	MAPKAPK3	protein	taxon:9606	20260725	IntAct		
UniProtKB	Q16644	MAPKAPK3	enables	GO:0005515	PMID:26496610	IPI	UniProtKB:Q16539	F	MAP kinase-activated protein kinase 3	MAPKAPK3	protein	taxon:9606	20260725	IntAct		
UniProtKB	Q16644	MAPKAPK3	enables	GO:0005515	PMID:28514442	IPI	UniProtKB:Q15759	F	MAP kinase-activated protein kinase 3	MAPKAPK3	protein	taxon:9606	20260725	IntAct		
UniProtKB	Q16644	MAPKAPK3	enables	GO:0005515	PMID:31515488	IPI	UniProtKB:Q16539	F	MAP kinase-activated protein kinase 3	MAPKAPK3	protein	taxon:9606	20260725	IntAct		
UniProtKB	Q16644	MAPKAPK3	enables	GO:0005515	PMID:31980649	IPI	UniProtKB:Q16539	F	MAP kinase-activated protein kinase 3	MAPKAPK3	protein	taxon:9606	20260725	IntAct		
UniProtKB	Q16644	MAPKAPK3	enables	GO:0005515	PMID:32707033	IPI	UniProtKB:Q15759	F	MAP kinase-activated protein kinase 3	MAPKAPK3	protein	taxon:9606	20260725	IntAct		
UniProtKB	Q16644	MAPKAPK3	enables	GO:0005515	PMID:32707033	IPI	UniProtKB:Q16539	F	MAP kinase-activated protein kinase 3	MAPKAPK3	protein	taxon:9606	20260725	IntAct		
UniProtKB	Q16644	MAPKAPK3	enables	GO:0005515	PMID:33961781	IPI	UniProtKB:Q15759	F	MAP kinase-activated protein kinase 3	MAPKAPK3	protein	taxon:9606	20260725	IntAct		
UniProtKB	Q16644	MAPKAPK3	enables	GO:0005515	PMID:33961781	IPI	UniProtKB:Q16539	F	MAP kinase-activated protein kinase 3	MAPKAPK3	protein	taxon:9606	20260725	IntAct		
UniProtKB	Q16644	MAPKAPK3	enables	GO:0005515	PMID:35271311	IPI	UniProtKB:Q15759	F	MAP kinase-activated protein kinase 3	MAPKAPK3	protein	taxon:9606	20260725	IntAct		
UniProtKB	Q16644	MAPKAPK3	enables	GO:0005515	PMID:35271311	IPI	UniProtKB:Q16539	F	MAP kinase-activated protein kinase 3	MAPKAPK3	protein	taxon:9606	20260725	IntAct		
UniProtKB	Q16644	MAPKAPK3	enables	GO:0005515	PMID:40205054	IPI	UniProtKB:Q16539	F	MAP kinase-activated protein kinase 3	MAPKAPK3	protein	taxon:9606	20260725	IntAct		
UniProtKB	Q16644	MAPKAPK3	enables	GO:0005515	PMID:8774846	IPI	UniProtKB:P04792	F	MAP kinase-activated protein kinase 3	MAPKAPK3	protein	taxon:9606	20111125	UniProt		
UniProtKB	Q16644	MAPKAPK3	enables	GO:0005516	GO_REF:0000033	IBA	AGI_LocusCode:AT2G41140|AGI_LocusCode:AT2G46700|PANTHER:PTN000681419|UniProtKB:Q8I534	F	MAP kinase-activated protein kinase 3	MAPKAPK3	protein	taxon:9606	20240206	GO_Central		
UniProtKB	Q16644	MAPKAPK3	enables	GO:0005524	GO_REF:0000002	IEA	InterPro:IPR000719|InterPro:IPR017441	F	MAP kinase-activated protein kinase 3	MAPKAPK3	protein	taxon:9606	20260727	InterPro		
UniProtKB	Q16644	MAPKAPK3	enables	GO:0009931	GO_REF:0000033	IBA	AGI_LocusCode:AT2G17290|AGI_LocusCode:AT3G57530|AGI_LocusCode:AT5G04870|PANTHER:PTN000681419|UniProtKB:A0A5K1K8H0|UniProtKB:P53682|UniProtKB:P62344|UniProtKB:Q0D715|UniProtKB:Q53P85|UniProtKB:Q8IBS5|UniProtKB:Q8ICR0	F	MAP kinase-activated protein kinase 3	MAPKAPK3	protein	taxon:9606	20250903	GO_Central		
UniProtKB	Q16644	MAPKAPK3	enables	GO:0051019	GO_REF:0000033	IBA	MGI:MGI:1333110|PANTHER:PTN001218849|WB:WBGene00007007	F	MAP kinase-activated protein kinase 3	MAPKAPK3	protein	taxon:9606	20170228	GO_Central		
UniProtKB	Q16644	MAPKAPK3	enables	GO:0106310	GO_REF:0000116	IEA	RHEA:17989	F	MAP kinase-activated protein kinase 3	MAPKAPK3	protein	taxon:9606	20260727	RHEA		
UniProtKB	Q16644	MAPKAPK3	involved_in	GO:0000165	GO_REF:0000117	IEA	ARBA:ARBA00029221	P	MAP kinase-activated protein kinase 3	MAPKAPK3	protein	taxon:9606	20260727	UniProt		
UniProtKB	Q16644	MAPKAPK3	involved_in	GO:0000165	PMID:15850461	IDA		P	MAP kinase-activated protein kinase 3	MAPKAPK3	protein	taxon:9606	20250215	BHF-UCL		
UniProtKB	Q16644	MAPKAPK3	involved_in	GO:0002224	GO_REF:0000024	ISS	UniProtKB:Q3UMW7	P	MAP kinase-activated protein kinase 3	MAPKAPK3	protein	taxon:9606	20111125	UniProt		
UniProtKB	Q16644	MAPKAPK3	involved_in	GO:0002224	GO_REF:0000033	IBA	MGI:MGI:2143163|PANTHER:PTN002805689	P	MAP kinase-activated protein kinase 3	MAPKAPK3	protein	taxon:9606	20200401	GO_Central		
UniProtKB	Q16644	MAPKAPK3	involved_in	GO:0002224	GO_REF:0000107	IEA	UniProtKB:Q3UMW7|ensembl:ENSMUSP00000035194	P	MAP kinase-activated protein kinase 3	MAPKAPK3	protein	taxon:9606	20260724	Ensembl		
UniProtKB	Q16644	MAPKAPK3	involved_in	GO:0007165	PMID:8626550	TAS		P	MAP kinase-activated protein kinase 3	MAPKAPK3	protein	taxon:9606	20030904	PINC		
UniProtKB	Q16644	MAPKAPK3	involved_in	GO:0032496	GO_REF:0000024	ISS	UniProtKB:Q3UMW7	P	MAP kinase-activated protein kinase 3	MAPKAPK3	protein	taxon:9606	20111125	UniProt		
UniProtKB	Q16644	MAPKAPK3	involved_in	GO:0032496	GO_REF:0000107	IEA	UniProtKB:Q3UMW7|ensembl:ENSMUSP00000035194	P	MAP kinase-activated protein kinase 3	MAPKAPK3	protein	taxon:9606	20260724	Ensembl		
UniProtKB	Q16644	MAPKAPK3	involved_in	GO:0034097	GO_REF:0000033	IBA	PANTHER:PTN002805689|UniProtKB:Q16644	P	MAP kinase-activated protein kinase 3	MAPKAPK3	protein	taxon:9606	20200401	GO_Central		
UniProtKB	Q16644	MAPKAPK3	involved_in	GO:0034097	PMID:8774846	IDA		P	MAP kinase-activated protein kinase 3	MAPKAPK3	protein	taxon:9606	20130912	UniProt		
UniProtKB	Q16644	MAPKAPK3	involved_in	GO:0035556	GO_REF:0000033	IBA	MGI:MGI:109298|MGI:MGI:1333110|MGI:MGI:894279|MGI:MGI:894316|PANTHER:PTN000681419|UniProtKB:P49137|UniProtKB:Q16644|UniProtKB:Q8IW41|UniProtKB:Q9BUB5|UniProtKB:Q9HBH9	P	MAP kinase-activated protein kinase 3	MAPKAPK3	protein	taxon:9606	20250412	GO_Central		
UniProtKB	Q16644	MAPKAPK3	involved_in	GO:0044351	GO_REF:0000024	ISS	UniProtKB:Q3UMW7	P	MAP kinase-activated protein kinase 3	MAPKAPK3	protein	taxon:9606	20111125	UniProt		
UniProtKB	Q16644	MAPKAPK3	involved_in	GO:0044351	GO_REF:0000107	IEA	UniProtKB:Q3UMW7|ensembl:ENSMUSP00000035194	P	MAP kinase-activated protein kinase 3	MAPKAPK3	protein	taxon:9606	20260724	Ensembl		
UniProtKB	Q16644	MAPKAPK3	involved_in	GO:0048010	GO_REF:0000117	IEA	ARBA:ARBA00043614	P	MAP kinase-activated protein kinase 3	MAPKAPK3	protein	taxon:9606	20260727	UniProt		
UniProtKB	Q16644	MAPKAPK3	involved_in	GO:0048010	Reactome:R-HSA-194138	TAS		P	MAP kinase-activated protein kinase 3	MAPKAPK3	protein	taxon:9606	20260316	Reactome		
UniProtKB	Q16644	MAPKAPK3	is_active_in	GO:0005634	GO_REF:0000033	IBA	AGI_LocusCode:AT1G35670|AGI_LocusCode:AT1G50700|AGI_LocusCode:AT2G17290|AGI_LocusCode:AT2G17890|AGI_LocusCode:AT2G31500|AGI_LocusCode:AT3G57530|FB:FBgn0017581|MGI:MGI:109298|MGI:MGI:1333110|MGI:MGI:88258|PANTHER:PTN000681419|UniProtKB:P49137|UniProtKB:Q16566|UniProtKB:Q16644|UniProtKB:Q585U8|UniProtKB:Q6AVM3|UniProtKB:Q6RET7|UniProtKB:Q8IW41|UniProtKB:Q9BUB5|UniProtKB:Q9HBH9|WB:WBGene00007007|WB:WBGene00011304|ZFIN:ZDB-GENE-050417-76|dictyBase:DDB_G0293656	C	MAP kinase-activated protein kinase 3	MAPKAPK3	protein	taxon:9606	20260529	GO_Central		
UniProtKB	Q16644	MAPKAPK3	is_active_in	GO:0005737	GO_REF:0000033	IBA	AGI_LocusCode:AT1G35670|AGI_LocusCode:AT1G50700|AGI_LocusCode:AT2G41860|AGI_LocusCode:AT3G10660|AGI_LocusCode:AT3G57530|AGI_LocusCode:AT5G04870|AGI_LocusCode:AT5G12180|AGI_LocusCode:AT5G19360|FB:FBgn0017581|MGI:MGI:109298|MGI:MGI:1333110|MGI:MGI:88258|PANTHER:PTN000681419|SGD:S000001654|UniProtKB:A0A5K1K8H0|UniProtKB:P49137|UniProtKB:P53684|UniProtKB:Q16644|UniProtKB:Q38BL0|UniProtKB:Q38C94|UniProtKB:Q53P85|UniProtKB:Q583H1|UniProtKB:Q585U8|UniProtKB:Q6AVM3|UniProtKB:Q8IW41|UniProtKB:Q9HBH9|WB:WBGene00007007|WB:WBGene00010681|WB:WBGene00011304|ZFIN:ZDB-GENE-050417-76|dictyBase:DDB_G0293656	C	MAP kinase-activated protein kinase 3	MAPKAPK3	protein	taxon:9606	20260529	GO_Central		
UniProtKB	Q16644	MAPKAPK3	located_in	GO:0005634	GO_REF:0000044	IEA	UniProtKB-SubCell:SL-0191	C	MAP kinase-activated protein kinase 3	MAPKAPK3	protein	taxon:9606	20260727	UniProt		
UniProtKB	Q16644	MAPKAPK3	located_in	GO:0005634	PMID:10781029	TAS		C	MAP kinase-activated protein kinase 3	MAPKAPK3	protein	taxon:9606	20030904	PINC		
UniProtKB	Q16644	MAPKAPK3	located_in	GO:0005634	PMID:26744326	EXP		C	MAP kinase-activated protein kinase 3	MAPKAPK3	protein	taxon:9606	20251027	UniProt		
UniProtKB	Q16644	MAPKAPK3	located_in	GO:0005654	GO_REF:0000052	IDA		C	MAP kinase-activated protein kinase 3	MAPKAPK3	protein	taxon:9606	20251115	HPA		
UniProtKB	Q16644	MAPKAPK3	located_in	GO:0005654	Reactome:R-HSA-3229102	TAS		C	MAP kinase-activated protein kinase 3	MAPKAPK3	protein	taxon:9606	20130503	Reactome		
UniProtKB	Q16644	MAPKAPK3	located_in	GO:0005654	Reactome:R-HSA-450222	TAS		C	MAP kinase-activated protein kinase 3	MAPKAPK3	protein	taxon:9606	20130503	Reactome		
UniProtKB	Q16644	MAPKAPK3	located_in	GO:0005654	Reactome:R-HSA-450257	TAS		C	MAP kinase-activated protein kinase 3	MAPKAPK3	protein	taxon:9606	20130503	Reactome		
UniProtKB	Q16644	MAPKAPK3	located_in	GO:0005654	Reactome:R-HSA-450333	TAS		C	MAP kinase-activated protein kinase 3	MAPKAPK3	protein	taxon:9606	20130312	Reactome		
UniProtKB	Q16644	MAPKAPK3	located_in	GO:0005737	GO_REF:0000044	IEA	UniProtKB-SubCell:SL-0086	C	MAP kinase-activated protein kinase 3	MAPKAPK3	protein	taxon:9606	20260727	UniProt		
UniProtKB	Q16644	MAPKAPK3	located_in	GO:0005737	PMID:26744326	EXP		C	MAP kinase-activated protein kinase 3	MAPKAPK3	protein	taxon:9606	20251027	UniProt		
UniProtKB	Q16644	MAPKAPK3	located_in	GO:0005829	Reactome:R-HSA-187688	TAS		C	MAP kinase-activated protein kinase 3	MAPKAPK3	protein	taxon:9606	20130516	Reactome		
UniProtKB	Q16644	MAPKAPK3	located_in	GO:0005829	Reactome:R-HSA-450257	TAS		C	MAP kinase-activated protein kinase 3	MAPKAPK3	protein	taxon:9606	20130503	Reactome		
UniProtKB	Q16644	MAPKAPK3	located_in	GO:0005829	Reactome:R-HSA-5218916	TAS		C	MAP kinase-activated protein kinase 3	MAPKAPK3	protein	taxon:9606	20130503	Reactome		
UniProtKB	Q16647	PTGIS	enables	GO:0004497	GO_REF:0000002	IEA	InterPro:IPR001128|InterPro:IPR002403|InterPro:IPR024204|InterPro:IPR036396	F	Prostacyclin synthase	PTGIS|CYP8|CYP8A1	protein	taxon:9606	20260727	InterPro		
UniProtKB	Q16647	PTGIS	enables	GO:0005506	GO_REF:0000002	IEA	InterPro:IPR001128|InterPro:IPR002403|InterPro:IPR024204|InterPro:IPR027286|InterPro:IPR036396	F	Prostacyclin synthase	PTGIS|CYP8|CYP8A1	protein	taxon:9606	20260727	InterPro		
UniProtKB	Q16647	PTGIS	enables	GO:0005515	PMID:20122998	IPI	UniProtKB:Q03135	F	Prostacyclin synthase	PTGIS|CYP8|CYP8A1	protein	taxon:9606	20120220	UniProt		
UniProtKB	Q16647	PTGIS	enables	GO:0008116	GO_REF:0000002	IEA	InterPro:IPR027286	F	Prostacyclin synthase	PTGIS|CYP8|CYP8A1	protein	taxon:9606	20260727	InterPro		
UniProtKB	Q16647	PTGIS	enables	GO:0008116	GO_REF:0000003	IEA	EC:5.3.99.4	F	Prostacyclin synthase	PTGIS|CYP8|CYP8A1	protein	taxon:9606	20260727	UniProt		
UniProtKB	Q16647	PTGIS	enables	GO:0008116	GO_REF:0000033	IBA	MGI:MGI:1097156|PANTHER:PTN002802420|RGD:3438|UniProtKB:Q16647|UniProtKB:Q29626|ZFIN:ZDB-GENE-070116-1	F	Prostacyclin synthase	PTGIS|CYP8|CYP8A1	protein	taxon:9606	20260529	GO_Central		
UniProtKB	Q16647	PTGIS	enables	GO:0008116	GO_REF:0000107	IEA	UniProtKB:O35074|ensembl:ENSMUSP00000018113	F	Prostacyclin synthase	PTGIS|CYP8|CYP8A1	protein	taxon:9606	20260724	Ensembl		
UniProtKB	Q16647	PTGIS	enables	GO:0008116	GO_REF:0000116	IEA	RHEA:23580	F	Prostacyclin synthase	PTGIS|CYP8|CYP8A1	protein	taxon:9606	20260727	RHEA		
UniProtKB	Q16647	PTGIS	enables	GO:0008116	GO_REF:0000117	IEA	ARBA:ARBA00098460	F	Prostacyclin synthase	PTGIS|CYP8|CYP8A1	protein	taxon:9606	20260727	UniProt		
UniProtKB	Q16647	PTGIS	enables	GO:0008116	PMID:15115769	IDA		F	Prostacyclin synthase	PTGIS|CYP8|CYP8A1	protein	taxon:9606	20200206	UniProt		
UniProtKB	Q16647	PTGIS	enables	GO:0008116	PMID:18032380	EXP		F	Prostacyclin synthase	PTGIS|CYP8|CYP8A1	protein	taxon:9606	20240313	UniProt		
UniProtKB	Q16647	PTGIS	enables	GO:0008116	PMID:20122998	IDA		F	Prostacyclin synthase	PTGIS|CYP8|CYP8A1	protein	taxon:9606	20120822	UniProt	has_output(CHEBI:15552)	
UniProtKB	Q16647	PTGIS	enables	GO:0008116	PMID:21296955	IDA		F	Prostacyclin synthase	PTGIS|CYP8|CYP8A1	protein	taxon:9606	20120822	UniProt	has_output(CHEBI:15552)	
UniProtKB	Q16647	PTGIS	enables	GO:0008116	PMID:25623425	EXP		F	Prostacyclin synthase	PTGIS|CYP8|CYP8A1	protein	taxon:9606	20240313	UniProt		
UniProtKB	Q16647	PTGIS	enables	GO:0008116	Reactome:R-HSA-76496	TAS		F	Prostacyclin synthase	PTGIS|CYP8|CYP8A1	protein	taxon:9606	20260222	Reactome		
UniProtKB	Q16647	PTGIS	enables	GO:0016705	GO_REF:0000002	IEA	InterPro:IPR001128|InterPro:IPR002403|InterPro:IPR024204|InterPro:IPR036396	F	Prostacyclin synthase	PTGIS|CYP8|CYP8A1	protein	taxon:9606	20260727	InterPro		
UniProtKB	Q16647	PTGIS	enables	GO:0020037	GO_REF:0000002	IEA	InterPro:IPR001128|InterPro:IPR002403|InterPro:IPR024204|InterPro:IPR027286|InterPro:IPR036396	F	Prostacyclin synthase	PTGIS|CYP8|CYP8A1	protein	taxon:9606	20260727	InterPro		
UniProtKB	Q16647	PTGIS	enables	GO:0020037	PMID:17020766	IDA		F	Prostacyclin synthase	PTGIS|CYP8|CYP8A1	protein	taxon:9606	20130320	UniProt		
UniProtKB	Q16647	PTGIS	enables	GO:0020037	PMID:18032380	IDA		F	Prostacyclin synthase	PTGIS|CYP8|CYP8A1	protein	taxon:9606	20200207	UniProt		
UniProtKB	Q16647	PTGIS	enables	GO:0106256	GO_REF:0000003	IEA	EC:4.2.1.152	F	Prostacyclin synthase	PTGIS|CYP8|CYP8A1	protein	taxon:9606	20260727	UniProt		
UniProtKB	Q16647	PTGIS	enables	GO:0106256	GO_REF:0000116	IEA	RHEA:48636|RHEA:55556	F	Prostacyclin synthase	PTGIS|CYP8|CYP8A1	protein	taxon:9606	20260727	RHEA		
UniProtKB	Q16647	PTGIS	enables	GO:0106256	PMID:17459323	EXP		F	Prostacyclin synthase	PTGIS|CYP8|CYP8A1	protein	taxon:9606	20240313	UniProt		
UniProtKB	Q16647	PTGIS	involved_in	GO:0001516	GO_REF:0000002	IEA	InterPro:IPR027286	P	Prostacyclin synthase	PTGIS|CYP8|CYP8A1	protein	taxon:9606	20260727	InterPro		
UniProtKB	Q16647	PTGIS	involved_in	GO:0001516	GO_REF:0000033	IBA	MGI:MGI:1097156|PANTHER:PTN002802420|RGD:3438|UniProtKB:Q16647|ZFIN:ZDB-GENE-070116-1	P	Prostacyclin synthase	PTGIS|CYP8|CYP8A1	protein	taxon:9606	20250412	GO_Central		
UniProtKB	Q16647	PTGIS	involved_in	GO:0001516	PMID:15115769	IDA		P	Prostacyclin synthase	PTGIS|CYP8|CYP8A1	protein	taxon:9606	20200206	UniProt		
UniProtKB	Q16647	PTGIS	involved_in	GO:0001516	PMID:20122998	IDA		P	Prostacyclin synthase	PTGIS|CYP8|CYP8A1	protein	taxon:9606	20120220	UniProt	has_output(CHEBI:15552)	
UniProtKB	Q16647	PTGIS	involved_in	GO:0001516	PMID:21296955	IDA		P	Prostacyclin synthase	PTGIS|CYP8|CYP8A1	protein	taxon:9606	20120220	UniProt	has_output(CHEBI:15552)	
UniProtKB	Q16647	PTGIS	involved_in	GO:0006629	GO_REF:0000117	IEA	ARBA:ARBA00028591	P	Prostacyclin synthase	PTGIS|CYP8|CYP8A1	protein	taxon:9606	20260727	UniProt		
UniProtKB	Q16647	PTGIS	involved_in	GO:0006690	PMID:15115769	IDA		P	Prostacyclin synthase	PTGIS|CYP8|CYP8A1	protein	taxon:9606	20200206	UniProt		
UniProtKB	Q16647	PTGIS	involved_in	GO:0006690	Reactome:R-HSA-211979	TAS		P	Prostacyclin synthase	PTGIS|CYP8|CYP8A1	protein	taxon:9606	20260316	Reactome		
UniProtKB	Q16647	PTGIS	involved_in	GO:0019371	GO_REF:0000107	IEA	UniProtKB:O35074|ensembl:ENSMUSP00000018113	P	Prostacyclin synthase	PTGIS|CYP8|CYP8A1	protein	taxon:9606	20260724	Ensembl		
UniProtKB	Q16647	PTGIS	involved_in	GO:0035360	PMID:11551955	IDA		P	Prostacyclin synthase	PTGIS|CYP8|CYP8A1	protein	taxon:9606	20120220	UniProt		
UniProtKB	Q16647	PTGIS	involved_in	GO:0045019	PMID:20159982	IDA		P	Prostacyclin synthase	PTGIS|CYP8|CYP8A1	protein	taxon:9606	20120220	UniProt		
UniProtKB	Q16647	PTGIS	involved_in	GO:0045766	PMID:20122998	IMP		P	Prostacyclin synthase	PTGIS|CYP8|CYP8A1	protein	taxon:9606	20120220	UniProt		
UniProtKB	Q16647	PTGIS	involved_in	GO:0046457	Reactome:R-HSA-2162123	TAS		P	Prostacyclin synthase	PTGIS|CYP8|CYP8A1	protein	taxon:9606	20260316	Reactome		
UniProtKB	Q16647	PTGIS	involved_in	GO:0050728	PMID:20159982	IDA		P	Prostacyclin synthase	PTGIS|CYP8|CYP8A1	protein	taxon:9606	20120220	UniProt		
UniProtKB	Q16647	PTGIS	involved_in	GO:0071347	PMID:8185632	IEP		P	Prostacyclin synthase	PTGIS|CYP8|CYP8A1	protein	taxon:9606	20120217	UniProt		
UniProtKB	Q16647	PTGIS	involved_in	GO:0071354	PMID:8185632	IEP		P	Prostacyclin synthase	PTGIS|CYP8|CYP8A1	protein	taxon:9606	20120217	UniProt		
UniProtKB	Q16647	PTGIS	involved_in	GO:0071456	PMID:21296955	IDA		P	Prostacyclin synthase	PTGIS|CYP8|CYP8A1	protein	taxon:9606	20120220	UniProt		
UniProtKB	Q16647	PTGIS	involved_in	GO:0072330	GO_REF:0000117	IEA	ARBA:ARBA00027175	P	Prostacyclin synthase	PTGIS|CYP8|CYP8A1	protein	taxon:9606	20260727	UniProt		
UniProtKB	Q16647	PTGIS	involved_in	GO:0097190	PMID:11551955	IDA		P	Prostacyclin synthase	PTGIS|CYP8|CYP8A1	protein	taxon:9606	20130426	UniProt		
UniProtKB	Q16647	PTGIS	involved_in	GO:1900119	PMID:11551955	IDA		P	Prostacyclin synthase	PTGIS|CYP8|CYP8A1	protein	taxon:9606	20130426	UniProt		
UniProtKB	Q16647	PTGIS	is_active_in	GO:0005788	GO_REF:0000107	IEA	UniProtKB:O35074|ensembl:ENSMUSP00000018113	C	Prostacyclin synthase	PTGIS|CYP8|CYP8A1	protein	taxon:9606	20260724	Ensembl		
UniProtKB	Q16647	PTGIS	located_in	GO:0005634	GO_REF:0000107	IEA	UniProtKB:O35074|ensembl:ENSMUSP00000018113	C	Prostacyclin synthase	PTGIS|CYP8|CYP8A1	protein	taxon:9606	20260724	Ensembl		
UniProtKB	Q16647	PTGIS	located_in	GO:0005634	PMID:21035466	IDA		C	Prostacyclin synthase	PTGIS|CYP8|CYP8A1	protein	taxon:9606	20120220	UniProt		
UniProtKB	Q16647	PTGIS	located_in	GO:0005737	GO_REF:0000107	IEA	UniProtKB:O35074|ensembl:ENSMUSP00000018113	C	Prostacyclin synthase	PTGIS|CYP8|CYP8A1	protein	taxon:9606	20260724	Ensembl		
UniProtKB	Q16647	PTGIS	located_in	GO:0005783	PMID:21035466	IDA		C	Prostacyclin synthase	PTGIS|CYP8|CYP8A1	protein	taxon:9606	20120220	UniProt		
UniProtKB	Q16647	PTGIS	located_in	GO:0005789	GO_REF:0000024	ISS	UniProtKB:Q29626	C	Prostacyclin synthase	PTGIS|CYP8|CYP8A1	protein	taxon:9606	20200207	UniProt		
UniProtKB	Q16647	PTGIS	located_in	GO:0005789	GO_REF:0000024	ISS	UniProtKB:Q29626	C	Prostacyclin synthase	PTGIS|CYP8|CYP8A1	protein	taxon:9606	20240313	UniProt		
UniProtKB	Q16647	PTGIS	located_in	GO:0005789	GO_REF:0000044	IEA	UniProtKB-SubCell:SL-0097	C	Prostacyclin synthase	PTGIS|CYP8|CYP8A1	protein	taxon:9606	20260727	UniProt		
UniProtKB	Q16647	PTGIS	located_in	GO:0005789	Reactome:R-HSA-76496	TAS		C	Prostacyclin synthase	PTGIS|CYP8|CYP8A1	protein	taxon:9606	20120314	Reactome		
UniProtKB	Q16647	PTGIS	located_in	GO:0005901	PMID:20122998	IDA		C	Prostacyclin synthase	PTGIS|CYP8|CYP8A1	protein	taxon:9606	20120220	UniProt		
UniProtKB	Q16649	NFIL3	enables	GO:0000977	PMID:20093779	IDA		F	Nuclear factor interleukin-3-regulated protein	NFIL3|E4BP4|IL3BP1	protein	taxon:9606	20111215	BHF-UCL		
UniProtKB	Q16649	NFIL3	enables	GO:0000978	GO_REF:0000107	IEA	UniProtKB:O08750|ensembl:ENSMUSP00000065363	F	Nuclear factor interleukin-3-regulated protein	NFIL3|E4BP4|IL3BP1	protein	taxon:9606	20260724	Ensembl		
UniProtKB	Q16649	NFIL3	enables	GO:0000978	PMID:1620116	IDA		F	Nuclear factor interleukin-3-regulated protein	NFIL3|E4BP4|IL3BP1	protein	taxon:9606	20200525	GO_Central		
UniProtKB	Q16649	NFIL3	enables	GO:0000981	GO_REF:0000113	ISA	tfclass:1.1.8	F	Nuclear factor interleukin-3-regulated protein	NFIL3|E4BP4|IL3BP1	protein	taxon:9606	20190405	NTNU_SB		
UniProtKB	Q16649	NFIL3	enables	GO:0001227	PMID:1620116	IDA		F	Nuclear factor interleukin-3-regulated protein	NFIL3|E4BP4|IL3BP1	protein	taxon:9606	20200525	GO_Central		
UniProtKB	Q16649	NFIL3	enables	GO:0001227	PMID:20093779	IDA		F	Nuclear factor interleukin-3-regulated protein	NFIL3|E4BP4|IL3BP1	protein	taxon:9606	20111215	BHF-UCL		
UniProtKB	Q16649	NFIL3	enables	GO:0003677	GO_REF:0000002	IEA	InterPro:IPR047229	F	Nuclear factor interleukin-3-regulated protein	NFIL3|E4BP4|IL3BP1	protein	taxon:9606	20260727	InterPro		
UniProtKB	Q16649	NFIL3	enables	GO:0003700	GO_REF:0000002	IEA	InterPro:IPR004827|InterPro:IPR016743|InterPro:IPR046347	F	Nuclear factor interleukin-3-regulated protein	NFIL3|E4BP4|IL3BP1	protein	taxon:9606	20260727	InterPro		
UniProtKB	Q16649	NFIL3	enables	GO:0003700	PMID:7565758	TAS		F	Nuclear factor interleukin-3-regulated protein	NFIL3|E4BP4|IL3BP1	protein	taxon:9606	20070906	PINC		
UniProtKB	Q16649	NFIL3	enables	GO:0005515	PMID:20102225	IPI	UniProtKB:P16220	F	Nuclear factor interleukin-3-regulated protein	NFIL3|E4BP4|IL3BP1	protein	taxon:9606	20260725	IntAct		
UniProtKB	Q16649	NFIL3	enables	GO:0005515	PMID:20102225	IPI	UniProtKB:P18846	F	Nuclear factor interleukin-3-regulated protein	NFIL3|E4BP4|IL3BP1	protein	taxon:9606	20260725	IntAct		
UniProtKB	Q16649	NFIL3	enables	GO:0005515	PMID:20102225	IPI	UniProtKB:P35638	F	Nuclear factor interleukin-3-regulated protein	NFIL3|E4BP4|IL3BP1	protein	taxon:9606	20260725	IntAct		
UniProtKB	Q16649	NFIL3	enables	GO:0005515	PMID:20102225	IPI	UniProtKB:Q68CJ9	F	Nuclear factor interleukin-3-regulated protein	NFIL3|E4BP4|IL3BP1	protein	taxon:9606	20260725	IntAct		
UniProtKB	Q16649	NFIL3	enables	GO:0005515	PMID:20102225	IPI	UniProtKB:Q9DGW5	F	Nuclear factor interleukin-3-regulated protein	NFIL3|E4BP4|IL3BP1	protein	taxon:9606	20260725	IntAct		
UniProtKB	Q16649	NFIL3	enables	GO:0005515	PMID:21516116	IPI	UniProtKB:Q9Y2J4	F	Nuclear factor interleukin-3-regulated protein	NFIL3|E4BP4|IL3BP1	protein	taxon:9606	20260725	IntAct		
UniProtKB	Q16649	NFIL3	enables	GO:0005515	PMID:23661758	IPI	UniProtKB:O15525	F	Nuclear factor interleukin-3-regulated protein	NFIL3|E4BP4|IL3BP1	protein	taxon:9606	20260725	IntAct		
UniProtKB	Q16649	NFIL3	enables	GO:0005515	PMID:23661758	IPI	UniProtKB:P35638	F	Nuclear factor interleukin-3-regulated protein	NFIL3|E4BP4|IL3BP1	protein	taxon:9606	20260725	IntAct		
UniProtKB	Q16649	NFIL3	enables	GO:0005515	PMID:23661758	IPI	UniProtKB:Q9ULX9	F	Nuclear factor interleukin-3-regulated protein	NFIL3|E4BP4|IL3BP1	protein	taxon:9606	20260725	IntAct		
UniProtKB	Q16649	NFIL3	enables	GO:0005515	PMID:25416956	IPI	UniProtKB:Q12933	F	Nuclear factor interleukin-3-regulated protein	NFIL3|E4BP4|IL3BP1	protein	taxon:9606	20260725	IntAct		
UniProtKB	Q16649	NFIL3	enables	GO:0005515	PMID:25416956	IPI	UniProtKB:Q9Y2J4-4	F	Nuclear factor interleukin-3-regulated protein	NFIL3|E4BP4|IL3BP1	protein	taxon:9606	20260725	IntAct		
UniProtKB	Q16649	NFIL3	enables	GO:0005515	PMID:25609649	IPI	UniProtKB:P16220	F	Nuclear factor interleukin-3-regulated protein	NFIL3|E4BP4|IL3BP1	protein	taxon:9606	20260725	IntAct		
UniProtKB	Q16649	NFIL3	enables	GO:0005515	PMID:28514442	IPI	UniProtKB:P18846	F	Nuclear factor interleukin-3-regulated protein	NFIL3|E4BP4|IL3BP1	protein	taxon:9606	20260725	IntAct		
UniProtKB	Q16649	NFIL3	enables	GO:0005515	PMID:32296183	IPI	UniProtKB:O75031	F	Nuclear factor interleukin-3-regulated protein	NFIL3|E4BP4|IL3BP1	protein	taxon:9606	20260725	IntAct		
UniProtKB	Q16649	NFIL3	enables	GO:0005515	PMID:32296183	IPI	UniProtKB:O76083-2	F	Nuclear factor interleukin-3-regulated protein	NFIL3|E4BP4|IL3BP1	protein	taxon:9606	20260725	IntAct		
UniProtKB	Q16649	NFIL3	enables	GO:0005515	PMID:32296183	IPI	UniProtKB:Q6NUQ1	F	Nuclear factor interleukin-3-regulated protein	NFIL3|E4BP4|IL3BP1	protein	taxon:9606	20260725	IntAct		
UniProtKB	Q16649	NFIL3	enables	GO:0005515	PMID:32296183	IPI	UniProtKB:Q8WWB5	F	Nuclear factor interleukin-3-regulated protein	NFIL3|E4BP4|IL3BP1	protein	taxon:9606	20260725	IntAct		
UniProtKB	Q16649	NFIL3	enables	GO:0005515	PMID:32296183	IPI	UniProtKB:Q96IK5	F	Nuclear factor interleukin-3-regulated protein	NFIL3|E4BP4|IL3BP1	protein	taxon:9606	20260725	IntAct		
UniProtKB	Q16649	NFIL3	enables	GO:0005515	PMID:32296183	IPI	UniProtKB:Q9Y2J4	F	Nuclear factor interleukin-3-regulated protein	NFIL3|E4BP4|IL3BP1	protein	taxon:9606	20260725	IntAct		
UniProtKB	Q16649	NFIL3	enables	GO:0042802	PMID:20102225	IPI	UniProtKB:Q16649	F	Nuclear factor interleukin-3-regulated protein	NFIL3|E4BP4|IL3BP1	protein	taxon:9606	20260725	IntAct		
UniProtKB	Q16649	NFIL3	enables	GO:0042802	PMID:23661758	IPI	UniProtKB:Q16649	F	Nuclear factor interleukin-3-regulated protein	NFIL3|E4BP4|IL3BP1	protein	taxon:9606	20260725	IntAct		
UniProtKB	Q16649	NFIL3	involved_in	GO:0000122	PMID:20093779	IMP		P	Nuclear factor interleukin-3-regulated protein	NFIL3|E4BP4|IL3BP1	protein	taxon:9606	20111215	BHF-UCL		
UniProtKB	Q16649	NFIL3	involved_in	GO:0001779	GO_REF:0000024	ISS	UniProtKB:O08750	P	Nuclear factor interleukin-3-regulated protein	NFIL3|E4BP4|IL3BP1	protein	taxon:9606	20210215	UniProt		
UniProtKB	Q16649	NFIL3	involved_in	GO:0001779	GO_REF:0000107	IEA	UniProtKB:O08750|ensembl:ENSMUSP00000065363	P	Nuclear factor interleukin-3-regulated protein	NFIL3|E4BP4|IL3BP1	protein	taxon:9606	20260724	Ensembl		
UniProtKB	Q16649	NFIL3	involved_in	GO:0006351	GO_REF:0000002	IEA	InterPro:IPR010533	P	Nuclear factor interleukin-3-regulated protein	NFIL3|E4BP4|IL3BP1	protein	taxon:9606	20260727	InterPro		
UniProtKB	Q16649	NFIL3	involved_in	GO:0006355	GO_REF:0000002	IEA	InterPro:IPR004827|InterPro:IPR046347	P	Nuclear factor interleukin-3-regulated protein	NFIL3|E4BP4|IL3BP1	protein	taxon:9606	20260727	InterPro		
UniProtKB	Q16649	NFIL3	involved_in	GO:0006355	GO_REF:0000033	IBA	MGI:MGI:109495|PANTHER:PTN000392525|UniProtKB:Q16649|WB:WBGene00000220	P	Nuclear factor interleukin-3-regulated protein	NFIL3|E4BP4|IL3BP1	protein	taxon:9606	20250903	GO_Central		
UniProtKB	Q16649	NFIL3	involved_in	GO:0006357	PMID:1655749	NAS		P	Nuclear factor interleukin-3-regulated protein	NFIL3|E4BP4|IL3BP1	protein	taxon:9606	20251208	ComplexPortal		
UniProtKB	Q16649	NFIL3	involved_in	GO:0006357	PMID:23661758	NAS		P	Nuclear factor interleukin-3-regulated protein	NFIL3|E4BP4|IL3BP1	protein	taxon:9606	20250213	ComplexPortal		
UniProtKB	Q16649	NFIL3	involved_in	GO:0006366	GO_REF:0000002	IEA	InterPro:IPR016743	P	Nuclear factor interleukin-3-regulated protein	NFIL3|E4BP4|IL3BP1	protein	taxon:9606	20260727	InterPro		
UniProtKB	Q16649	NFIL3	involved_in	GO:0006366	PMID:7565758	TAS		P	Nuclear factor interleukin-3-regulated protein	NFIL3|E4BP4|IL3BP1	protein	taxon:9606	20070906	PINC		
UniProtKB	Q16649	NFIL3	involved_in	GO:0006955	GO_REF:0000002	IEA	InterPro:IPR016743	P	Nuclear factor interleukin-3-regulated protein	NFIL3|E4BP4|IL3BP1	protein	taxon:9606	20260727	InterPro		
UniProtKB	Q16649	NFIL3	involved_in	GO:0006955	PMID:7565758	TAS		P	Nuclear factor interleukin-3-regulated protein	NFIL3|E4BP4|IL3BP1	protein	taxon:9606	20070906	PINC		
UniProtKB	Q16649	NFIL3	involved_in	GO:0007623	GO_REF:0000002	IEA	InterPro:IPR010533	P	Nuclear factor interleukin-3-regulated protein	NFIL3|E4BP4|IL3BP1	protein	taxon:9606	20260727	InterPro		
UniProtKB	Q16649	NFIL3	involved_in	GO:0007623	GO_REF:0000033	IBA	FB:FBgn0016076|PANTHER:PTN000392525	P	Nuclear factor interleukin-3-regulated protein	NFIL3|E4BP4|IL3BP1	protein	taxon:9606	20250903	GO_Central		
UniProtKB	Q16649	NFIL3	involved_in	GO:0045892	GO_REF:0000024	ISS	UniProtKB:O08750	P	Nuclear factor interleukin-3-regulated protein	NFIL3|E4BP4|IL3BP1	protein	taxon:9606	20190211	UniProt		
UniProtKB	Q16649	NFIL3	involved_in	GO:0045892	GO_REF:0000107	IEA	UniProtKB:O08750|ensembl:ENSMUSP00000065363	P	Nuclear factor interleukin-3-regulated protein	NFIL3|E4BP4|IL3BP1	protein	taxon:9606	20260724	Ensembl		
UniProtKB	Q16649	NFIL3	involved_in	GO:0045892	PMID:1620116	IDA		P	Nuclear factor interleukin-3-regulated protein	NFIL3|E4BP4|IL3BP1	protein	taxon:9606	20200525	GO_Central		
UniProtKB	Q16649	NFIL3	involved_in	GO:0045893	GO_REF:0000024	ISS	UniProtKB:O08750	P	Nuclear factor interleukin-3-regulated protein	NFIL3|E4BP4|IL3BP1	protein	taxon:9606	20190211	UniProt		
UniProtKB	Q16649	NFIL3	involved_in	GO:0045893	GO_REF:0000107	IEA	UniProtKB:O08750|ensembl:ENSMUSP00000065363	P	Nuclear factor interleukin-3-regulated protein	NFIL3|E4BP4|IL3BP1	protein	taxon:9606	20260724	Ensembl		
UniProtKB	Q16649	NFIL3	is_active_in	GO:0005634	GO_REF:0000033	IBA	FB:FBgn0016076|PANTHER:PTN000392525|UniProtKB:Q16649|UniProtKB:Q90Z72	C	Nuclear factor interleukin-3-regulated protein	NFIL3|E4BP4|IL3BP1	protein	taxon:9606	20260529	GO_Central		
UniProtKB	Q16649	NFIL3	located_in	GO:0000785	GO_REF:0000113	ISA	tfclass:1.1.8	C	Nuclear factor interleukin-3-regulated protein	NFIL3|E4BP4|IL3BP1	protein	taxon:9606	20190405	NTNU_SB		
UniProtKB	Q16649	NFIL3	located_in	GO:0005634	GO_REF:0000002	IEA	InterPro:IPR010533|InterPro:IPR016743	C	Nuclear factor interleukin-3-regulated protein	NFIL3|E4BP4|IL3BP1	protein	taxon:9606	20260727	InterPro		
UniProtKB	Q16649	NFIL3	located_in	GO:0005634	GO_REF:0000044	IEA	UniProtKB-SubCell:SL-0191	C	Nuclear factor interleukin-3-regulated protein	NFIL3|E4BP4|IL3BP1	protein	taxon:9606	20260727	UniProt		
UniProtKB	Q16649	NFIL3	located_in	GO:0005634	PMID:1655749	NAS		C	Nuclear factor interleukin-3-regulated protein	NFIL3|E4BP4|IL3BP1	protein	taxon:9606	20251208	ComplexPortal		
UniProtKB	Q16649	NFIL3	located_in	GO:0005634	PMID:23661758	NAS		C	Nuclear factor interleukin-3-regulated protein	NFIL3|E4BP4|IL3BP1	protein	taxon:9606	20250213	ComplexPortal		
UniProtKB	Q16649	NFIL3	located_in	GO:0005634	PMID:7565758	TAS		C	Nuclear factor interleukin-3-regulated protein	NFIL3|E4BP4|IL3BP1	protein	taxon:9606	20070906	PINC		
UniProtKB	Q16649	NFIL3	part_of	GO:0090575	PMID:20102225	IPI		C	Nuclear factor interleukin-3-regulated protein	NFIL3|E4BP4|IL3BP1	protein	taxon:9606	20251208	ComplexPortal		
UniProtKB	Q16649	NFIL3	part_of	GO:0090575	PMID:23661758	IPI		C	Nuclear factor interleukin-3-regulated protein	NFIL3|E4BP4|IL3BP1	protein	taxon:9606	20250213	ComplexPortal		
UniProtKB	Q16650	TBR1	enables	GO:0000978	GO_REF:0000002	IEA	InterPro:IPR001699	F	T-box brain protein 1	TBR1	protein	taxon:9606	20260727	InterPro		
UniProtKB	Q16650	TBR1	enables	GO:0000978	GO_REF:0000033	IBA	MGI:MGI:102539|MGI:MGI:102541|MGI:MGI:107404|MGI:MGI:1277234|MGI:MGI:1888496|MGI:MGI:1891158|MGI:MGI:1923615|MGI:MGI:98472|MGI:MGI:98494|MGI:MGI:98495|PANTHER:PTN004251338|UniProtKB:O15119|UniProtKB:O15178|UniProtKB:Q13207|UniProtKB:Q99593	F	T-box brain protein 1	TBR1	protein	taxon:9606	20211215	GO_Central		
UniProtKB	Q16650	TBR1	enables	GO:0000978	GO_REF:0000107	IEA	UniProtKB:Q64336|ensembl:ENSMUSP00000046787	F	T-box brain protein 1	TBR1	protein	taxon:9606	20260724	Ensembl		
UniProtKB	Q16650	TBR1	enables	GO:0000981	GO_REF:0000033	IBA	FB:FBgn0011723|FB:FBgn0028789|FB:FBgn0035956|FB:FBgn0261963|MGI:MGI:102541|MGI:MGI:1277234|MGI:MGI:1352483|MGI:MGI:1888496|MGI:MGI:1888984|MGI:MGI:1891158|MGI:MGI:1923615|MGI:MGI:98472|MGI:MGI:98493|PANTHER:PTN004251338|UniProtKB:O15119|UniProtKB:O15178|UniProtKB:Q13207|UniProtKB:Q99593|UniProtKB:Q9UL17|UniProtKB:Q9UMR3|ZFIN:ZDB-GENE-001228-1	F	T-box brain protein 1	TBR1	protein	taxon:9606	20260528	GO_Central		
UniProtKB	Q16650	TBR1	enables	GO:0003677	GO_REF:0000107	IEA	UniProtKB:Q64336|ensembl:ENSMUSP00000046787	F	T-box brain protein 1	TBR1	protein	taxon:9606	20260724	Ensembl		
UniProtKB	Q16650	TBR1	enables	GO:0003700	GO_REF:0000002	IEA	InterPro:IPR001699|InterPro:IPR008967|InterPro:IPR018186|InterPro:IPR036960|InterPro:IPR046360	F	T-box brain protein 1	TBR1	protein	taxon:9606	20260727	InterPro		
UniProtKB	Q16650	TBR1	enables	GO:0003700	GO_REF:0000107	IEA	UniProtKB:Q64336|ensembl:ENSMUSP00000046787	F	T-box brain protein 1	TBR1	protein	taxon:9606	20260724	Ensembl		
UniProtKB	Q16650	TBR1	enables	GO:0003700	PMID:7619531	TAS		F	T-box brain protein 1	TBR1	protein	taxon:9606	20030904	PINC		
UniProtKB	Q16650	TBR1	enables	GO:0005515	PMID:30250039	IPI	UniProtKB:Q9H334	F	T-box brain protein 1	TBR1	protein	taxon:9606	20190510	UniProt		
UniProtKB	Q16650	TBR1	enables	GO:0005515	PMID:32814053	IPI	UniProtKB:O60260-5	F	T-box brain protein 1	TBR1	protein	taxon:9606	20260725	IntAct		
UniProtKB	Q16650	TBR1	enables	GO:0005515	PMID:32814053	IPI	UniProtKB:P05067	F	T-box brain protein 1	TBR1	protein	taxon:9606	20260725	IntAct		
UniProtKB	Q16650	TBR1	enables	GO:0005515	PMID:32814053	IPI	UniProtKB:P05067-2	F	T-box brain protein 1	TBR1	protein	taxon:9606	20260725	IntAct		
UniProtKB	Q16650	TBR1	enables	GO:0005515	PMID:32814053	IPI	UniProtKB:P37840	F	T-box brain protein 1	TBR1	protein	taxon:9606	20260725	IntAct		
UniProtKB	Q16650	TBR1	enables	GO:0005515	PMID:32814053	IPI	UniProtKB:P42858	F	T-box brain protein 1	TBR1	protein	taxon:9606	20260725	IntAct		
UniProtKB	Q16650	TBR1	enables	GO:0005515	PMID:32814053	IPI	UniProtKB:P54253	F	T-box brain protein 1	TBR1	protein	taxon:9606	20260725	IntAct		
UniProtKB	Q16650	TBR1	enables	GO:0005515	PMID:35140242	IPI	UniProtKB:P54253	F	T-box brain protein 1	TBR1	protein	taxon:9606	20260725	IntAct		
UniProtKB	Q16650	TBR1	enables	GO:0019901	GO_REF:0000107	IEA	UniProtKB:D4A6N8|ensembl:ENSRNOP00000059530	F	T-box brain protein 1	TBR1	protein	taxon:9606	20260724	Ensembl		
UniProtKB	Q16650	TBR1	enables	GO:0031490	GO_REF:0000107	IEA	UniProtKB:Q64336|ensembl:ENSMUSP00000046787	F	T-box brain protein 1	TBR1	protein	taxon:9606	20260724	Ensembl		
UniProtKB	Q16650	TBR1	involved_in	GO:0001708	GO_REF:0000033	IBA	FB:FBgn0261963|MGI:MGI:102539|MGI:MGI:1201683|MGI:MGI:98493|PANTHER:PTN000137774|WB:WBGene00003106|WB:WBGene00003376|WB:WBGene00006543|WB:WBGene00006554|ZFIN:ZDB-GENE-001228-1|ZFIN:ZDB-GENE-990726-27	P	T-box brain protein 1	TBR1	protein	taxon:9606	20250902	GO_Central		
UniProtKB	Q16650	TBR1	involved_in	GO:0006338	GO_REF:0000107	IEA	UniProtKB:Q64336|ensembl:ENSMUSP00000046787	P	T-box brain protein 1	TBR1	protein	taxon:9606	20260724	Ensembl		
UniProtKB	Q16650	TBR1	involved_in	GO:0006355	GO_REF:0000002	IEA	InterPro:IPR001699|InterPro:IPR008967|InterPro:IPR018186|InterPro:IPR036960	P	T-box brain protein 1	TBR1	protein	taxon:9606	20260727	InterPro		
UniProtKB	Q16650	TBR1	involved_in	GO:0006355	GO_REF:0000117	IEA	ARBA:ARBA00028138	P	T-box brain protein 1	TBR1	protein	taxon:9606	20260727	UniProt		
UniProtKB	Q16650	TBR1	involved_in	GO:0006357	GO_REF:0000033	IBA	FB:FBgn0000179|FB:FBgn0011723|FB:FBgn0016660|FB:FBgn0021767|FB:FBgn0028789|FB:FBgn0035954|FB:FBgn0035956|FB:FBgn0261963|MGI:MGI:102539|MGI:MGI:102541|MGI:MGI:107404|MGI:MGI:1201683|MGI:MGI:1277234|MGI:MGI:1352483|MGI:MGI:1888496|MGI:MGI:1888984|MGI:MGI:1891158|MGI:MGI:1923615|MGI:MGI:98472|MGI:MGI:98493|MGI:MGI:98494|MGI:MGI:98495|PANTHER:PTN004251338|RGD:735203|UniProtKB:O15119|UniProtKB:O15178|UniProtKB:O95936|UniProtKB:P24781|UniProtKB:P87377|UniProtKB:Q13207|UniProtKB:Q8AV66|UniProtKB:Q8AX98|UniProtKB:Q99593|UniProtKB:Q9UL17|UniProtKB:Q9Y458|WB:WBGene00003106|WB:WBGene00004750|WB:WBGene00006554|ZFIN:ZDB-GENE-991124-7	P	T-box brain protein 1	TBR1	protein	taxon:9606	20260528	GO_Central		
UniProtKB	Q16650	TBR1	involved_in	GO:0007420	GO_REF:0000117	IEA	ARBA:ARBA00026443	P	T-box brain protein 1	TBR1	protein	taxon:9606	20260727	UniProt		
UniProtKB	Q16650	TBR1	involved_in	GO:0007420	PMID:7619531	TAS		P	T-box brain protein 1	TBR1	protein	taxon:9606	20030904	PINC		
UniProtKB	Q16650	TBR1	involved_in	GO:0010467	GO_REF:0000107	IEA	UniProtKB:Q64336|ensembl:ENSMUSP00000046787	P	T-box brain protein 1	TBR1	protein	taxon:9606	20260724	Ensembl		
UniProtKB	Q16650	TBR1	involved_in	GO:0010975	GO_REF:0000033	IBA	MGI:MGI:107404|PANTHER:PTN002601237	P	T-box brain protein 1	TBR1	protein	taxon:9606	20220922	GO_Central		
UniProtKB	Q16650	TBR1	involved_in	GO:0021902	GO_REF:0000033	IBA	MGI:MGI:107404|PANTHER:PTN002601237	P	T-box brain protein 1	TBR1	protein	taxon:9606	20190524	GO_Central		
UniProtKB	Q16650	TBR1	involved_in	GO:0021987	GO_REF:0000107	IEA	UniProtKB:D4A6N8|ensembl:ENSRNOP00000059530	P	T-box brain protein 1	TBR1	protein	taxon:9606	20260724	Ensembl		
UniProtKB	Q16650	TBR1	involved_in	GO:0021987	GO_REF:0000107	IEA	UniProtKB:Q64336|ensembl:ENSMUSP00000046787	P	T-box brain protein 1	TBR1	protein	taxon:9606	20260724	Ensembl		
UniProtKB	Q16650	TBR1	involved_in	GO:0045892	PMID:25232744	IDA		P	T-box brain protein 1	TBR1	protein	taxon:9606	20190510	UniProt		
UniProtKB	Q16650	TBR1	involved_in	GO:0045893	GO_REF:0000002	IEA	InterPro:IPR046360	P	T-box brain protein 1	TBR1	protein	taxon:9606	20260727	InterPro		
UniProtKB	Q16650	TBR1	is_active_in	GO:0000785	GO_REF:0000033	IBA	MGI:MGI:102539|MGI:MGI:1201683|MGI:MGI:98472|PANTHER:PTN004251338|UniProtKB:O15178|ZFIN:ZDB-GENE-020416-5|ZFIN:ZDB-GENE-980526-437|ZFIN:ZDB-GENE-990615-5	C	T-box brain protein 1	TBR1	protein	taxon:9606	20230926	GO_Central		
UniProtKB	Q16650	TBR1	is_active_in	GO:0005634	GO_REF:0000033	IBA	FB:FBgn0000179|FB:FBgn0011723|FB:FBgn0035954|FB:FBgn0035956|FB:FBgn0266083|MGI:MGI:102539|MGI:MGI:102541|MGI:MGI:107404|MGI:MGI:1201683|MGI:MGI:1277234|MGI:MGI:1888496|MGI:MGI:1888984|MGI:MGI:1923615|MGI:MGI:98472|MGI:MGI:98493|MGI:MGI:98494|MGI:MGI:98495|PANTHER:PTN004251338|RGD:1308264|UniProtKB:O15119|UniProtKB:O15178|UniProtKB:O93288|UniProtKB:O95935|UniProtKB:P87377|UniProtKB:Q13207|UniProtKB:Q16650|UniProtKB:Q8IWI9|UniProtKB:Q8UW76|UniProtKB:Q99593|UniProtKB:Q9PWE8|UniProtKB:Q9UL17|UniProtKB:Q9Y458|WB:WBGene00003106|WB:WBGene00003376|WB:WBGene00004750|WB:WBGene00006543|WB:WBGene00006545|WB:WBGene00006546|WB:WBGene00006556|WB:WBGene00006557|ZFIN:ZDB-GENE-001228-1|ZFIN:ZDB-GENE-980526-437|ZFIN:ZDB-GENE-990615-5|ZFIN:ZDB-GENE-991124-7	C	T-box brain protein 1	TBR1	protein	taxon:9606	20260528	GO_Central		
UniProtKB	Q16650	TBR1	located_in	GO:0005634	GO_REF:0000002	IEA	InterPro:IPR018186|InterPro:IPR036960	C	T-box brain protein 1	TBR1	protein	taxon:9606	20260727	InterPro		
UniProtKB	Q16650	TBR1	located_in	GO:0005634	GO_REF:0000044	IEA	UniProtKB-SubCell:SL-0191	C	T-box brain protein 1	TBR1	protein	taxon:9606	20260727	UniProt		
UniProtKB	Q16650	TBR1	located_in	GO:0005634	GO_REF:0000107	IEA	UniProtKB:Q64336|ensembl:ENSMUSP00000046787	C	T-box brain protein 1	TBR1	protein	taxon:9606	20260724	Ensembl		
UniProtKB	Q16650	TBR1	located_in	GO:0005634	PMID:25232744	IDA		C	T-box brain protein 1	TBR1	protein	taxon:9606	20190510	UniProt		
UniProtKB	Q16650	TBR1	located_in	GO:0005634	PMID:30250039	EXP		C	T-box brain protein 1	TBR1	protein	taxon:9606	20220316	UniProt		
UniProtKB	Q16651	PRSS8	enables	GO:0004252	GO_REF:0000002	IEA	InterPro:IPR001254|InterPro:IPR018114	F	Prostasin	PRSS8	protein	taxon:9606	20260727	InterPro		
UniProtKB	Q16651	PRSS8	enables	GO:0005515	PMID:19911255	IPI	UniProtKB:P07093	F	Prostasin	PRSS8	protein	taxon:9606	20111125	UniProt		
UniProtKB	Q16651	PRSS8	enables	GO:0008236	GO_REF:0000033	IBA	FB:FBgn0265011|MGI:MGI:1338881|MGI:MGI:2686594|MGI:MGI:3513175|MGI:MGI:3521861|MGI:MGI:3612246|PANTHER:PTN002543071|RGD:1309364|RGD:620654|RGD:69288|UniProtKB:O15393|UniProtKB:P05981|UniProtKB:Q86T26|UniProtKB:Q9GZN4|UniProtKB:Q9NRS4|UniProtKB:Q9Y5Y6	F	Prostasin	PRSS8	protein	taxon:9606	20250403	GO_Central		
UniProtKB	Q16651	PRSS8	enables	GO:0008236	PMID:8034638	TAS		F	Prostasin	PRSS8	protein	taxon:9606	20030904	PINC		
UniProtKB	Q16651	PRSS8	involved_in	GO:0006508	GO_REF:0000002	IEA	InterPro:IPR001254|InterPro:IPR018114	P	Prostasin	PRSS8	protein	taxon:9606	20260727	InterPro		
UniProtKB	Q16651	PRSS8	involved_in	GO:0010765	GO_REF:0000033	IBA	MGI:MGI:1923810|PANTHER:PTN000666008|RGD:619973	P	Prostasin	PRSS8	protein	taxon:9606	20170228	GO_Central		
UniProtKB	Q16651	PRSS8	involved_in	GO:0016485	GO_REF:0000033	IBA	MGI:MGI:1922252|MGI:MGI:3612246|PANTHER:PTN002543071|UniProtKB:O15393|UniProtKB:P03951|UniProtKB:P03952|UniProtKB:Q9NRS4	P	Prostasin	PRSS8	protein	taxon:9606	20251220	GO_Central		
UniProtKB	Q16651	PRSS8	is_active_in	GO:0005886	GO_REF:0000033	IBA	MGI:MGI:1923810|PANTHER:PTN009088270|UniProtKB:Q16651	C	Prostasin	PRSS8	protein	taxon:9606	20250403	GO_Central		
UniProtKB	Q16651	PRSS8	located_in	GO:0005576	GO_REF:0000044	IEA	UniProtKB-SubCell:SL-0112	C	Prostasin	PRSS8	protein	taxon:9606	20260727	UniProt		
UniProtKB	Q16651	PRSS8	located_in	GO:0005576	PMID:10077646	TAS		C	Prostasin	PRSS8	protein	taxon:9606	20030904	PINC		
UniProtKB	Q16651	PRSS8	located_in	GO:0005576	PMID:16502470	HDA		C	Prostasin	PRSS8	protein	taxon:9606	20140603	UniProt	part_of(UBERON:0001914)	
UniProtKB	Q16651	PRSS8	located_in	GO:0005886	GO_REF:0000044	IEA	UniProtKB-SubCell:SL-0039	C	Prostasin	PRSS8	protein	taxon:9606	20260727	UniProt		
UniProtKB	Q16651	PRSS8	located_in	GO:0005886	PMID:19911255	IDA		C	Prostasin	PRSS8	protein	taxon:9606	20111125	UniProt		
UniProtKB	Q16651	PRSS8	located_in	GO:0005886	PMID:7768952	TAS		C	Prostasin	PRSS8	protein	taxon:9606	20030904	PINC		
UniProtKB	Q16651	PRSS8	located_in	GO:0005886	Reactome:R-HSA-8849797	TAS		C	Prostasin	PRSS8	protein	taxon:9606	20160716	Reactome		
UniProtKB	Q16651	PRSS8	located_in	GO:0070062	PMID:19056867	HDA		C	Prostasin	PRSS8	protein	taxon:9606	20131024	UniProt	part_of(UBERON:0001088)	
UniProtKB	Q16651	PRSS8	located_in	GO:0070062	PMID:19199708	HDA		C	Prostasin	PRSS8	protein	taxon:9606	20131029	UniProt	part_of(UBERON:0001831)	
UniProtKB	Q16651	PRSS8	located_in	GO:0070062	PMID:23533145	HDA		C	Prostasin	PRSS8	protein	taxon:9606	20140714	UniProt		
UniProtKB	Q16653	MOG	enables	GO:0005102	GO_REF:0000033	IBA	MGI:MGI:1859549|MGI:MGI:2183926|MGI:MGI:3039619|MGI:MGI:3649629|PANTHER:PTN008605761	F	Myelin-oligodendrocyte glycoprotein	MOG	protein	taxon:9606	20260529	GO_Central		
UniProtKB	Q16653	MOG	involved_in	GO:0001817	GO_REF:0000033	IBA	MGI:MGI:1354701|MGI:MGI:1859549|MGI:MGI:2183926|MGI:MGI:3039619|MGI:MGI:3606486|PANTHER:PTN008605761|UniProtKB:O00481|UniProtKB:P78410|UniProtKB:Q5ZPR3|UniProtKB:Q9UM44	P	Myelin-oligodendrocyte glycoprotein	MOG	protein	taxon:9606	20241120	GO_Central		
UniProtKB	Q16653	MOG	involved_in	GO:0007417	PMID:1373175	TAS		P	Myelin-oligodendrocyte glycoprotein	MOG	protein	taxon:9606	20030904	PINC		
UniProtKB	Q16653	MOG	involved_in	GO:0050852	GO_REF:0000033	IBA	PANTHER:PTN008605761|UniProtKB:O00481	P	Myelin-oligodendrocyte glycoprotein	MOG	protein	taxon:9606	20170828	GO_Central		
UniProtKB	Q16653	MOG	is_active_in	GO:0009897	GO_REF:0000033	IBA	MGI:MGI:1354701|MGI:MGI:2183926|MGI:MGI:3039619|PANTHER:PTN008605761|UniProtKB:Q7Z7D3	C	Myelin-oligodendrocyte glycoprotein	MOG	protein	taxon:9606	20260529	GO_Central		
UniProtKB	Q16653	MOG	located_in	GO:0005886	GO_REF:0000044	IEA	UniProtKB-SubCell:SL-0039	C	Myelin-oligodendrocyte glycoprotein	MOG	protein	taxon:9606	20260727	UniProt		
UniProtKB	Q16653	MOG	located_in	GO:0005886	PMID:8530032	NAS		C	Myelin-oligodendrocyte glycoprotein	MOG	protein	taxon:9606	20040811	PINC		
UniProtKB	Q16654	PDK4	enables	GO:0004672	GO_REF:0000002	IEA	InterPro:IPR039028	F	[Pyruvate dehydrogenase (acetyl-transferring)] kinase isozyme 4, mitochondrial	PDK4|PDHK4	protein	taxon:9606	20260727	InterPro		
UniProtKB	Q16654	PDK4	enables	GO:0004672	PMID:18658136	IDA		F	[Pyruvate dehydrogenase (acetyl-transferring)] kinase isozyme 4, mitochondrial	PDK4|PDHK4	protein	taxon:9606	20091201	UniProt		
UniProtKB	Q16654	PDK4	enables	GO:0004672	PMID:8798399	TAS		F	[Pyruvate dehydrogenase (acetyl-transferring)] kinase isozyme 4, mitochondrial	PDK4|PDHK4	protein	taxon:9606	20030904	PINC		
UniProtKB	Q16654	PDK4	enables	GO:0004740	GO_REF:0000003	IEA	EC:2.7.11.2	F	[Pyruvate dehydrogenase (acetyl-transferring)] kinase isozyme 4, mitochondrial	PDK4|PDHK4	protein	taxon:9606	20260727	UniProt		
UniProtKB	Q16654	PDK4	enables	GO:0004740	GO_REF:0000024	ISS	UniProtKB:O54937	F	[Pyruvate dehydrogenase (acetyl-transferring)] kinase isozyme 4, mitochondrial	PDK4|PDHK4	protein	taxon:9606	20121213	UniProt		
UniProtKB	Q16654	PDK4	enables	GO:0004740	GO_REF:0000033	IBA	AGI_LocusCode:AT3G06483|MGI:MGI:1343087|PANTHER:PTN000236514|RGD:69061|RGD:69427|RGD:69428|SGD:S000001304|SGD:S000003027|UniProtKB:O82423|UniProtKB:Q15118|UniProtKB:Q15119|UniProtKB:Q15120	F	[Pyruvate dehydrogenase (acetyl-transferring)] kinase isozyme 4, mitochondrial	PDK4|PDHK4	protein	taxon:9606	20241120	GO_Central		
UniProtKB	Q16654	PDK4	enables	GO:0004740	GO_REF:0000116	IEA	RHEA:23052	F	[Pyruvate dehydrogenase (acetyl-transferring)] kinase isozyme 4, mitochondrial	PDK4|PDHK4	protein	taxon:9606	20260727	RHEA		
UniProtKB	Q16654	PDK4	enables	GO:0004740	PMID:8798399	TAS		F	[Pyruvate dehydrogenase (acetyl-transferring)] kinase isozyme 4, mitochondrial	PDK4|PDHK4	protein	taxon:9606	20030904	PINC		
UniProtKB	Q16654	PDK4	enables	GO:0005515	PMID:32296183	IPI	UniProtKB:Q9H8W4	F	[Pyruvate dehydrogenase (acetyl-transferring)] kinase isozyme 4, mitochondrial	PDK4|PDHK4	protein	taxon:9606	20260725	IntAct		
UniProtKB	Q16654	PDK4	enables	GO:0005524	PMID:18658136	IDA		F	[Pyruvate dehydrogenase (acetyl-transferring)] kinase isozyme 4, mitochondrial	PDK4|PDHK4	protein	taxon:9606	20091201	UniProt		
UniProtKB	Q16654	PDK4	involved_in	GO:0006885	GO_REF:0000024	ISS	UniProtKB:O70571	P	[Pyruvate dehydrogenase (acetyl-transferring)] kinase isozyme 4, mitochondrial	PDK4|PDHK4	protein	taxon:9606	20130114	UniProt		
UniProtKB	Q16654	PDK4	involved_in	GO:0006885	GO_REF:0000107	IEA	UniProtKB:O70571|ensembl:ENSMUSP00000019721	P	[Pyruvate dehydrogenase (acetyl-transferring)] kinase isozyme 4, mitochondrial	PDK4|PDHK4	protein	taxon:9606	20260724	Ensembl		
UniProtKB	Q16654	PDK4	involved_in	GO:0008286	GO_REF:0000033	IBA	MGI:MGI:1351481|PANTHER:PTN004327935	P	[Pyruvate dehydrogenase (acetyl-transferring)] kinase isozyme 4, mitochondrial	PDK4|PDHK4	protein	taxon:9606	20250903	GO_Central		
UniProtKB	Q16654	PDK4	involved_in	GO:0008286	GO_REF:0000107	IEA	UniProtKB:O70571|ensembl:ENSMUSP00000019721	P	[Pyruvate dehydrogenase (acetyl-transferring)] kinase isozyme 4, mitochondrial	PDK4|PDHK4	protein	taxon:9606	20260724	Ensembl		
UniProtKB	Q16654	PDK4	involved_in	GO:0009267	PMID:14966024	IDA		P	[Pyruvate dehydrogenase (acetyl-transferring)] kinase isozyme 4, mitochondrial	PDK4|PDHK4	protein	taxon:9606	20121207	UniProt		
UniProtKB	Q16654	PDK4	involved_in	GO:0010510	GO_REF:0000033	IBA	MGI:MGI:1343087|MGI:MGI:1351481|MGI:MGI:1926119|PANTHER:PTN000236514|UniProtKB:Q15120|UniProtKB:Q16654	P	[Pyruvate dehydrogenase (acetyl-transferring)] kinase isozyme 4, mitochondrial	PDK4|PDHK4	protein	taxon:9606	20240321	GO_Central		
UniProtKB	Q16654	PDK4	involved_in	GO:0010510	GO_REF:0000107	IEA	UniProtKB:O70571|ensembl:ENSMUSP00000019721	P	[Pyruvate dehydrogenase (acetyl-transferring)] kinase isozyme 4, mitochondrial	PDK4|PDHK4	protein	taxon:9606	20260724	Ensembl		
UniProtKB	Q16654	PDK4	involved_in	GO:0010510	PMID:21852536	IMP		P	[Pyruvate dehydrogenase (acetyl-transferring)] kinase isozyme 4, mitochondrial	PDK4|PDHK4	protein	taxon:9606	20121207	UniProt		
UniProtKB	Q16654	PDK4	involved_in	GO:0010565	GO_REF:0000024	ISS	UniProtKB:O70571	P	[Pyruvate dehydrogenase (acetyl-transferring)] kinase isozyme 4, mitochondrial	PDK4|PDHK4	protein	taxon:9606	20130114	UniProt		
UniProtKB	Q16654	PDK4	involved_in	GO:0010565	GO_REF:0000107	IEA	UniProtKB:O70571|ensembl:ENSMUSP00000019721	P	[Pyruvate dehydrogenase (acetyl-transferring)] kinase isozyme 4, mitochondrial	PDK4|PDHK4	protein	taxon:9606	20260724	Ensembl		
UniProtKB	Q16654	PDK4	involved_in	GO:0010906	GO_REF:0000033	IBA	MGI:MGI:1343087|MGI:MGI:1351481|PANTHER:PTN000236514|UniProtKB:Q15118|UniProtKB:Q15120	P	[Pyruvate dehydrogenase (acetyl-transferring)] kinase isozyme 4, mitochondrial	PDK4|PDHK4	protein	taxon:9606	20250903	GO_Central		
UniProtKB	Q16654	PDK4	involved_in	GO:0010906	GO_REF:0000107	IEA	UniProtKB:O70571|ensembl:ENSMUSP00000019721	P	[Pyruvate dehydrogenase (acetyl-transferring)] kinase isozyme 4, mitochondrial	PDK4|PDHK4	protein	taxon:9606	20260724	Ensembl		
UniProtKB	Q16654	PDK4	involved_in	GO:0033554	GO_REF:0000117	IEA	ARBA:ARBA00028184	P	[Pyruvate dehydrogenase (acetyl-transferring)] kinase isozyme 4, mitochondrial	PDK4|PDHK4	protein	taxon:9606	20260727	UniProt		
UniProtKB	Q16654	PDK4	involved_in	GO:0042304	GO_REF:0000107	IEA	UniProtKB:O70571|ensembl:ENSMUSP00000019721	P	[Pyruvate dehydrogenase (acetyl-transferring)] kinase isozyme 4, mitochondrial	PDK4|PDHK4	protein	taxon:9606	20260724	Ensembl		
UniProtKB	Q16654	PDK4	involved_in	GO:0042304	PMID:21852536	IMP		P	[Pyruvate dehydrogenase (acetyl-transferring)] kinase isozyme 4, mitochondrial	PDK4|PDHK4	protein	taxon:9606	20121207	UniProt		
UniProtKB	Q16654	PDK4	involved_in	GO:0042593	GO_REF:0000024	ISS	UniProtKB:O70571	P	[Pyruvate dehydrogenase (acetyl-transferring)] kinase isozyme 4, mitochondrial	PDK4|PDHK4	protein	taxon:9606	20121127	UniProt		
UniProtKB	Q16654	PDK4	involved_in	GO:0042593	GO_REF:0000107	IEA	UniProtKB:O70571|ensembl:ENSMUSP00000019721	P	[Pyruvate dehydrogenase (acetyl-transferring)] kinase isozyme 4, mitochondrial	PDK4|PDHK4	protein	taxon:9606	20260724	Ensembl		
UniProtKB	Q16654	PDK4	involved_in	GO:0042594	GO_REF:0000024	ISS	UniProtKB:O70571	P	[Pyruvate dehydrogenase (acetyl-transferring)] kinase isozyme 4, mitochondrial	PDK4|PDHK4	protein	taxon:9606	20121127	UniProt		
UniProtKB	Q16654	PDK4	involved_in	GO:0042594	GO_REF:0000107	IEA	UniProtKB:O70571|ensembl:ENSMUSP00000019721	P	[Pyruvate dehydrogenase (acetyl-transferring)] kinase isozyme 4, mitochondrial	PDK4|PDHK4	protein	taxon:9606	20260724	Ensembl		
UniProtKB	Q16654	PDK4	involved_in	GO:0045124	GO_REF:0000107	IEA	UniProtKB:O70571|ensembl:ENSMUSP00000019721	P	[Pyruvate dehydrogenase (acetyl-transferring)] kinase isozyme 4, mitochondrial	PDK4|PDHK4	protein	taxon:9606	20260724	Ensembl		
UniProtKB	Q16654	PDK4	involved_in	GO:0046320	GO_REF:0000024	ISS	UniProtKB:O70571	P	[Pyruvate dehydrogenase (acetyl-transferring)] kinase isozyme 4, mitochondrial	PDK4|PDHK4	protein	taxon:9606	20121127	UniProt		
UniProtKB	Q16654	PDK4	involved_in	GO:0046320	GO_REF:0000107	IEA	UniProtKB:O70571|ensembl:ENSMUSP00000019721	P	[Pyruvate dehydrogenase (acetyl-transferring)] kinase isozyme 4, mitochondrial	PDK4|PDHK4	protein	taxon:9606	20260724	Ensembl		
UniProtKB	Q16654	PDK4	involved_in	GO:0071398	PMID:20715114	IMP		P	[Pyruvate dehydrogenase (acetyl-transferring)] kinase isozyme 4, mitochondrial	PDK4|PDHK4	protein	taxon:9606	20121207	UniProt		
UniProtKB	Q16654	PDK4	is_active_in	GO:0005739	GO_REF:0000033	IBA	MGI:MGI:1343087|PANTHER:PTN000236514|RGD:2198|SGD:S000001304|SGD:S000003027|UniProtKB:O14874|UniProtKB:O82423|UniProtKB:Q15118|UniProtKB:Q15119|UniProtKB:Q15120|UniProtKB:Q385U0	C	[Pyruvate dehydrogenase (acetyl-transferring)] kinase isozyme 4, mitochondrial	PDK4|PDHK4	protein	taxon:9606	20260528	GO_Central		
UniProtKB	Q16654	PDK4	located_in	GO:0005739	PMID:34800366	HTP		C	[Pyruvate dehydrogenase (acetyl-transferring)] kinase isozyme 4, mitochondrial	PDK4|PDHK4	protein	taxon:9606	20240711	FlyBase		
UniProtKB	Q16654	PDK4	located_in	GO:0005739	PMID:8798399	TAS		C	[Pyruvate dehydrogenase (acetyl-transferring)] kinase isozyme 4, mitochondrial	PDK4|PDHK4	protein	taxon:9606	20030904	PINC		
UniProtKB	Q16654	PDK4	located_in	GO:0005759	GO_REF:0000044	IEA	UniProtKB-SubCell:SL-0170	C	[Pyruvate dehydrogenase (acetyl-transferring)] kinase isozyme 4, mitochondrial	PDK4|PDHK4	protein	taxon:9606	20260727	UniProt		
UniProtKB	Q16654	PDK4	located_in	GO:0005759	GO_REF:0000117	IEA	ARBA:ARBA00028628	C	[Pyruvate dehydrogenase (acetyl-transferring)] kinase isozyme 4, mitochondrial	PDK4|PDHK4	protein	taxon:9606	20260727	UniProt		
UniProtKB	Q16654	PDK4	located_in	GO:0005759	Reactome:R-HSA-203946	TAS		C	[Pyruvate dehydrogenase (acetyl-transferring)] kinase isozyme 4, mitochondrial	PDK4|PDHK4	protein	taxon:9606	20240202	Reactome		
UniProtKB	Q16655	MLANA	enables	GO:0005515	PMID:15695812	IPI	UniProtKB:P40967	F	Melanoma antigen recognized by T-cells 1	MLANA|MART1	protein	taxon:9606	20090909	UniProt		
UniProtKB	Q16655	MLANA	enables	GO:0005515	PMID:19717472	IPI	UniProtKB:P51810	F	Melanoma antigen recognized by T-cells 1	MLANA|MART1	protein	taxon:9606	20100506	UniProt		
UniProtKB	Q16655	MLANA	enables	GO:0005515	PMID:20491914	IPI	UniProtKB:P46934	F	Melanoma antigen recognized by T-cells 1	MLANA|MART1	protein	taxon:9606	20260725	IntAct		
UniProtKB	Q16655	MLANA	enables	GO:0005515	PMID:20491914	IPI	UniProtKB:Q96J02	F	Melanoma antigen recognized by T-cells 1	MLANA|MART1	protein	taxon:9606	20260725	IntAct		
UniProtKB	Q16655	MLANA	enables	GO:0005515	PMID:32296183	IPI	UniProtKB:O95208-2	F	Melanoma antigen recognized by T-cells 1	MLANA|MART1	protein	taxon:9606	20260725	IntAct		
UniProtKB	Q16655	MLANA	enables	GO:0005515	PMID:37219487	IPI	UniProtKB:P46934	F	Melanoma antigen recognized by T-cells 1	MLANA|MART1	protein	taxon:9606	20260725	IntAct		
UniProtKB	Q16655	MLANA	enables	GO:0005515	PMID:37219487	IPI	UniProtKB:Q96J02	F	Melanoma antigen recognized by T-cells 1	MLANA|MART1	protein	taxon:9606	20260725	IntAct		
UniProtKB	Q16655	MLANA	is_active_in	GO:0005789	GO_REF:0000033	IBA	PANTHER:PTN000393173|UniProtKB:Q16655	C	Melanoma antigen recognized by T-cells 1	MLANA|MART1	protein	taxon:9606	20170921	GO_Central		
UniProtKB	Q16655	MLANA	is_active_in	GO:0005802	GO_REF:0000033	IBA	PANTHER:PTN000393173|UniProtKB:Q16655	C	Melanoma antigen recognized by T-cells 1	MLANA|MART1	protein	taxon:9606	20170921	GO_Central		
UniProtKB	Q16655	MLANA	is_active_in	GO:0042470	GO_REF:0000033	IBA	PANTHER:PTN000393173|UniProtKB:Q16655	C	Melanoma antigen recognized by T-cells 1	MLANA|MART1	protein	taxon:9606	20170921	GO_Central		
UniProtKB	Q16655	MLANA	located_in	GO:0005789	GO_REF:0000044	IEA	UniProtKB-SubCell:SL-0097	C	Melanoma antigen recognized by T-cells 1	MLANA|MART1	protein	taxon:9606	20260727	UniProt		
UniProtKB	Q16655	MLANA	located_in	GO:0005789	PMID:15695812	IDA		C	Melanoma antigen recognized by T-cells 1	MLANA|MART1	protein	taxon:9606	20090909	UniProt		
UniProtKB	Q16655	MLANA	located_in	GO:0005794	GO_REF:0000044	IEA	UniProtKB-SubCell:SL-0132	C	Melanoma antigen recognized by T-cells 1	MLANA|MART1	protein	taxon:9606	20260727	UniProt		
UniProtKB	Q16655	MLANA	located_in	GO:0005794	PMID:12191019	IDA		C	Melanoma antigen recognized by T-cells 1	MLANA|MART1	protein	taxon:9606	20090909	UniProt		
UniProtKB	Q16655	MLANA	located_in	GO:0005794	PMID:15695812	IDA		C	Melanoma antigen recognized by T-cells 1	MLANA|MART1	protein	taxon:9606	20090909	UniProt		
UniProtKB	Q16655	MLANA	located_in	GO:0005802	PMID:12191019	IDA		C	Melanoma antigen recognized by T-cells 1	MLANA|MART1	protein	taxon:9606	20090909	UniProt		
UniProtKB	Q16655	MLANA	located_in	GO:0005886	PMID:8170938	TAS		C	Melanoma antigen recognized by T-cells 1	MLANA|MART1	protein	taxon:9606	20030904	PINC		
UniProtKB	Q16655	MLANA	located_in	GO:0033162	Reactome:R-HSA-9825856	TAS		C	Melanoma antigen recognized by T-cells 1	MLANA|MART1	protein	taxon:9606	20230127	Reactome		
UniProtKB	Q16655	MLANA	located_in	GO:0042470	GO_REF:0000002	IEA	InterPro:IPR029242	C	Melanoma antigen recognized by T-cells 1	MLANA|MART1	protein	taxon:9606	20260727	InterPro		
UniProtKB	Q16655	MLANA	located_in	GO:0042470	GO_REF:0000044	IEA	UniProtKB-SubCell:SL-0161	C	Melanoma antigen recognized by T-cells 1	MLANA|MART1	protein	taxon:9606	20260727	UniProt		
UniProtKB	Q16655	MLANA	located_in	GO:0042470	PMID:15695812	IDA		C	Melanoma antigen recognized by T-cells 1	MLANA|MART1	protein	taxon:9606	20090909	UniProt		
UniProtKB	Q16656	NRF1	enables	GO:0000978	GO_REF:0000024	ISS	UniProtKB:Q90979	F	Nuclear respiratory factor 1	NRF1	protein	taxon:9606	20200916	AgBase		
UniProtKB	Q16656	NRF1	enables	GO:0000978	GO_REF:0000033	IBA	PANTHER:PTN001838773|UniProtKB:Q16656	F	Nuclear respiratory factor 1	NRF1	protein	taxon:9606	20181004	GO_Central		
UniProtKB	Q16656	NRF1	enables	GO:0000978	PMID:19674972	IDA		F	Nuclear respiratory factor 1	NRF1	protein	taxon:9606	20140327	NTNU_SB		
UniProtKB	Q16656	NRF1	enables	GO:0000978	PMID:23525105	IDA		F	Nuclear respiratory factor 1	NRF1	protein	taxon:9606	20211118	ARUK-UCL	has_input(UniProtKB:P14735)	
UniProtKB	Q16656	NRF1	enables	GO:0000981	GO_REF:0000033	IBA	PANTHER:PTN001838773|UniProtKB:Q16656	F	Nuclear respiratory factor 1	NRF1	protein	taxon:9606	20200916	GO_Central		
UniProtKB	Q16656	NRF1	enables	GO:0001228	PMID:19674972	IDA		F	Nuclear respiratory factor 1	NRF1	protein	taxon:9606	20140327	NTNU_SB		
UniProtKB	Q16656	NRF1	enables	GO:0001228	PMID:19674972	IMP		F	Nuclear respiratory factor 1	NRF1	protein	taxon:9606	20140228	NTNU_SB		
UniProtKB	Q16656	NRF1	enables	GO:0001228	PMID:23525105	IDA		F	Nuclear respiratory factor 1	NRF1	protein	taxon:9606	20211118	ARUK-UCL	has_input(UniProtKB:P14735)	
UniProtKB	Q16656	NRF1	enables	GO:0003700	GO_REF:0000002	IEA	InterPro:IPR039142	F	Nuclear respiratory factor 1	NRF1	protein	taxon:9606	20260727	InterPro		
UniProtKB	Q16656	NRF1	enables	GO:0005515	PMID:16864783	IPI	UniProtKB:P24385	F	Nuclear respiratory factor 1	NRF1	protein	taxon:9606	20260725	IntAct		
UniProtKB	Q16656	NRF1	enables	GO:0005515	PMID:25416956	IPI	UniProtKB:Q02446	F	Nuclear respiratory factor 1	NRF1	protein	taxon:9606	20260725	IntAct		
UniProtKB	Q16656	NRF1	enables	GO:0005515	PMID:25416956	IPI	UniProtKB:Q12933	F	Nuclear respiratory factor 1	NRF1	protein	taxon:9606	20260725	IntAct		
UniProtKB	Q16656	NRF1	enables	GO:0005515	PMID:25416956	IPI	UniProtKB:Q14192	F	Nuclear respiratory factor 1	NRF1	protein	taxon:9606	20260725	IntAct		
UniProtKB	Q16656	NRF1	enables	GO:0005515	PMID:25416956	IPI	UniProtKB:Q7Z3K3	F	Nuclear respiratory factor 1	NRF1	protein	taxon:9606	20260725	IntAct		
UniProtKB	Q16656	NRF1	enables	GO:0005515	PMID:25792330	IPI	UniProtKB:Q9NRC8	F	Nuclear respiratory factor 1	NRF1	protein	taxon:9606	20260725	IntAct		
UniProtKB	Q16656	NRF1	enables	GO:0005515	PMID:33961781	IPI	UniProtKB:Q14192	F	Nuclear respiratory factor 1	NRF1	protein	taxon:9606	20260725	IntAct		
UniProtKB	Q16656	NRF1	enables	GO:0042803	GO_REF:0000024	ISS	UniProtKB:Q90979	F	Nuclear respiratory factor 1	NRF1	protein	taxon:9606	20150422	AgBase		
UniProtKB	Q16656	NRF1	involved_in	GO:0006357	GO_REF:0000002	IEA	InterPro:IPR039142	P	Nuclear respiratory factor 1	NRF1	protein	taxon:9606	20260727	InterPro		
UniProtKB	Q16656	NRF1	involved_in	GO:0006357	GO_REF:0000033	IBA	FB:FBgn0005427|PANTHER:PTN001838773|UniProtKB:Q16656	P	Nuclear respiratory factor 1	NRF1	protein	taxon:9606	20181004	GO_Central		
UniProtKB	Q16656	NRF1	involved_in	GO:0006357	PMID:8034649	TAS		P	Nuclear respiratory factor 1	NRF1	protein	taxon:9606	20030904	PINC		
UniProtKB	Q16656	NRF1	involved_in	GO:0045944	PMID:19674972	IMP		P	Nuclear respiratory factor 1	NRF1	protein	taxon:9606	20140327	NTNU_SB	has_input(NCBI_Gene:7447)	
UniProtKB	Q16656	NRF1	involved_in	GO:0045944	PMID:23525105	IMP		P	Nuclear respiratory factor 1	NRF1	protein	taxon:9606	20181008	ARUK-UCL	has_input(UniProtKB:P14735)	
UniProtKB	Q16656	NRF1	is_active_in	GO:0005634	GO_REF:0000033	IBA	FB:FBgn0005427|PANTHER:PTN001838773|UniProtKB:Q16656	C	Nuclear respiratory factor 1	NRF1	protein	taxon:9606	20181004	GO_Central		
UniProtKB	Q16656	NRF1	located_in	GO:0005634	GO_REF:0000024	ISS	UniProtKB:Q90979	C	Nuclear respiratory factor 1	NRF1	protein	taxon:9606	20150422	AgBase		
UniProtKB	Q16656	NRF1	located_in	GO:0005634	GO_REF:0000044	IEA	UniProtKB-SubCell:SL-0191	C	Nuclear respiratory factor 1	NRF1	protein	taxon:9606	20260727	UniProt		
UniProtKB	Q16656	NRF1	located_in	GO:0005654	GO_REF:0000052	IDA		C	Nuclear respiratory factor 1	NRF1	protein	taxon:9606	20251115	HPA		
UniProtKB	Q16656	NRF1	located_in	GO:0005654	Reactome:R-HSA-1592236	TAS		C	Nuclear respiratory factor 1	NRF1	protein	taxon:9606	20130516	Reactome		
UniProtKB	Q16656	NRF1	located_in	GO:0005654	Reactome:R-HSA-1592242	TAS		C	Nuclear respiratory factor 1	NRF1	protein	taxon:9606	20130516	Reactome		
UniProtKB	Q16656	NRF1	located_in	GO:0005654	Reactome:R-HSA-1592249	TAS		C	Nuclear respiratory factor 1	NRF1	protein	taxon:9606	20130516	Reactome		
UniProtKB	Q16656	NRF1	located_in	GO:0005654	Reactome:R-HSA-1592250	TAS		C	Nuclear respiratory factor 1	NRF1	protein	taxon:9606	20130516	Reactome		
UniProtKB	Q16656	NRF1	located_in	GO:0005654	Reactome:R-HSA-2466367	TAS		C	Nuclear respiratory factor 1	NRF1	protein	taxon:9606	20130516	Reactome		
UniProtKB	Q16656	NRF1	located_in	GO:0005654	Reactome:R-HSA-2466391	TAS		C	Nuclear respiratory factor 1	NRF1	protein	taxon:9606	20130516	Reactome		
UniProtKB	Q16656	NRF1	located_in	GO:0005654	Reactome:R-HSA-2466392	TAS		C	Nuclear respiratory factor 1	NRF1	protein	taxon:9606	20130516	Reactome		
UniProtKB	Q16656	NRF1	located_in	GO:0005654	Reactome:R-HSA-9856845	TAS		C	Nuclear respiratory factor 1	NRF1	protein	taxon:9606	20130516	Reactome		
UniProtKB	Q16656	NRF1	located_in	GO:0070062	PMID:19056867	HDA		C	Nuclear respiratory factor 1	NRF1	protein	taxon:9606	20131024	UniProt	part_of(UBERON:0001088)	
UniProtKB	Q16658	FSCN1	enables	GO:0003723	PMID:22658674	HDA		F	Fascin	FSCN1|FAN1|HSN|SNL	protein	taxon:9606	20140203	UniProt		
UniProtKB	Q16658	FSCN1	enables	GO:0003779	GO_REF:0000117	IEA	ARBA:ARBA00028548	F	Fascin	FSCN1|FAN1|HSN|SNL	protein	taxon:9606	20260727	UniProt		
UniProtKB	Q16658	FSCN1	enables	GO:0003779	PMID:20393565	IDA		F	Fascin	FSCN1|FAN1|HSN|SNL	protein	taxon:9606	20101210	UniProt		
UniProtKB	Q16658	FSCN1	enables	GO:0003779	PMID:8999969	IDA		F	Fascin	FSCN1|FAN1|HSN|SNL	protein	taxon:9606	20140805	UniProt		
UniProtKB	Q16658	FSCN1	enables	GO:0005515	PMID:15161933	IPI	UniProtKB:P63104	F	Fascin	FSCN1|FAN1|HSN|SNL	protein	taxon:9606	20260725	IntAct		
UniProtKB	Q16658	FSCN1	enables	GO:0005515	PMID:20603015	IPI	UniProtKB:P40692	F	Fascin	FSCN1|FAN1|HSN|SNL	protein	taxon:9606	20260725	IntAct		
UniProtKB	Q16658	FSCN1	enables	GO:0005515	PMID:20603015	IPI	UniProtKB:P63104	F	Fascin	FSCN1|FAN1|HSN|SNL	protein	taxon:9606	20260725	IntAct		
UniProtKB	Q16658	FSCN1	enables	GO:0005515	PMID:20603015	IPI	UniProtKB:Q9BXW9	F	Fascin	FSCN1|FAN1|HSN|SNL	protein	taxon:9606	20260725	IntAct	occurs_in(GO:0005634)	
UniProtKB	Q16658	FSCN1	enables	GO:0005515	PMID:21706053	IPI	UniProtKB:Q9ULL4	F	Fascin	FSCN1|FAN1|HSN|SNL	protein	taxon:9606	20260725	IntAct		
UniProtKB	Q16658	FSCN1	enables	GO:0030674	GO_REF:0000002	IEA	InterPro:IPR022768|InterPro:IPR024703	F	Fascin	FSCN1|FAN1|HSN|SNL	protein	taxon:9606	20260727	InterPro		
UniProtKB	Q16658	FSCN1	enables	GO:0045296	PMID:25468996	HDA		F	Fascin	FSCN1|FAN1|HSN|SNL	protein	taxon:9606	20180329	BHF-UCL		
UniProtKB	Q16658	FSCN1	enables	GO:0051015	GO_REF:0000002	IEA	InterPro:IPR010431|InterPro:IPR022768|InterPro:IPR024703	F	Fascin	FSCN1|FAN1|HSN|SNL	protein	taxon:9606	20260727	InterPro		
UniProtKB	Q16658	FSCN1	enables	GO:0051015	GO_REF:0000033	IBA	MGI:MGI:1352745|PANTHER:PTN000058080|UniProtKB:Q16658	F	Fascin	FSCN1|FAN1|HSN|SNL	protein	taxon:9606	20260528	GO_Central		
UniProtKB	Q16658	FSCN1	enables	GO:0051015	GO_REF:0000107	IEA	UniProtKB:Q61553|ensembl:ENSMUSP00000031565	F	Fascin	FSCN1|FAN1|HSN|SNL	protein	taxon:9606	20260724	Ensembl		
UniProtKB	Q16658	FSCN1	enables	GO:0051015	PMID:17671164	IDA		F	Fascin	FSCN1|FAN1|HSN|SNL	protein	taxon:9606	20101117	MGI		
UniProtKB	Q16658	FSCN1	enables	GO:0051015	PMID:21685497	IDA		F	Fascin	FSCN1|FAN1|HSN|SNL	protein	taxon:9606	20190510	UniProt		
UniProtKB	Q16658	FSCN1	enables	GO:0051015	PMID:8999969	IDA		F	Fascin	FSCN1|FAN1|HSN|SNL	protein	taxon:9606	20140805	UniProt		
UniProtKB	Q16658	FSCN1	involved_in	GO:0007015	GO_REF:0000002	IEA	InterPro:IPR010431	P	Fascin	FSCN1|FAN1|HSN|SNL	protein	taxon:9606	20260727	InterPro		
UniProtKB	Q16658	FSCN1	involved_in	GO:0007043	PMID:9571235	IDA		P	Fascin	FSCN1|FAN1|HSN|SNL	protein	taxon:9606	20150713	UniProt		
UniProtKB	Q16658	FSCN1	involved_in	GO:0007163	GO_REF:0000033	IBA	FB:FBgn0003447|PANTHER:PTN000058080|UniProtKB:Q16658	P	Fascin	FSCN1|FAN1|HSN|SNL	protein	taxon:9606	20200807	GO_Central		
UniProtKB	Q16658	FSCN1	involved_in	GO:0010592	PMID:9571235	IDA		P	Fascin	FSCN1|FAN1|HSN|SNL	protein	taxon:9606	20150713	UniProt		
UniProtKB	Q16658	FSCN1	involved_in	GO:0016477	GO_REF:0000033	IBA	FB:FBgn0003447|MGI:MGI:1352745|PANTHER:PTN000058080|UniProtKB:Q16658|ZFIN:ZDB-GENE-031009-1	P	Fascin	FSCN1|FAN1|HSN|SNL	protein	taxon:9606	20200807	GO_Central		
UniProtKB	Q16658	FSCN1	involved_in	GO:0016477	GO_REF:0000107	IEA	UniProtKB:Q61553|ensembl:ENSMUSP00000031565	P	Fascin	FSCN1|FAN1|HSN|SNL	protein	taxon:9606	20260724	Ensembl		
UniProtKB	Q16658	FSCN1	involved_in	GO:0016477	PMID:20393565	IMP		P	Fascin	FSCN1|FAN1|HSN|SNL	protein	taxon:9606	20101210	UniProt		
UniProtKB	Q16658	FSCN1	involved_in	GO:0030035	PMID:20137952	IMP		P	Fascin	FSCN1|FAN1|HSN|SNL	protein	taxon:9606	20150713	UniProt		
UniProtKB	Q16658	FSCN1	involved_in	GO:0030035	PMID:9571235	IDA		P	Fascin	FSCN1|FAN1|HSN|SNL	protein	taxon:9606	20150713	UniProt		
UniProtKB	Q16658	FSCN1	involved_in	GO:0030036	PMID:8647875	TAS		P	Fascin	FSCN1|FAN1|HSN|SNL	protein	taxon:9606	20030904	PINC		
UniProtKB	Q16658	FSCN1	involved_in	GO:0030036	PMID:9571235	IDA		P	Fascin	FSCN1|FAN1|HSN|SNL	protein	taxon:9606	20110125	UniProt		
UniProtKB	Q16658	FSCN1	involved_in	GO:0030046	PMID:21685497	IDA		P	Fascin	FSCN1|FAN1|HSN|SNL	protein	taxon:9606	20190510	UniProt		
UniProtKB	Q16658	FSCN1	involved_in	GO:0032534	PMID:9571235	IDA		P	Fascin	FSCN1|FAN1|HSN|SNL	protein	taxon:9606	20150713	UniProt		
UniProtKB	Q16658	FSCN1	involved_in	GO:0032956	PMID:20137952	IDA		P	Fascin	FSCN1|FAN1|HSN|SNL	protein	taxon:9606	20150713	UniProt		
UniProtKB	Q16658	FSCN1	involved_in	GO:0035089	PMID:9571235	IDA		P	Fascin	FSCN1|FAN1|HSN|SNL	protein	taxon:9606	20150713	UniProt		
UniProtKB	Q16658	FSCN1	involved_in	GO:0048870	PMID:9571235	IDA		P	Fascin	FSCN1|FAN1|HSN|SNL	protein	taxon:9606	20110125	UniProt		
UniProtKB	Q16658	FSCN1	involved_in	GO:0051017	GO_REF:0000033	IBA	FB:FBgn0003447|MGI:MGI:1352745|PANTHER:PTN000058080|RGD:1583309|UniProtKB:Q16658	P	Fascin	FSCN1|FAN1|HSN|SNL	protein	taxon:9606	20200807	GO_Central		
UniProtKB	Q16658	FSCN1	involved_in	GO:0051017	GO_REF:0000117	IEA	ARBA:ARBA00027380	P	Fascin	FSCN1|FAN1|HSN|SNL	protein	taxon:9606	20260727	UniProt		
UniProtKB	Q16658	FSCN1	involved_in	GO:0051017	PMID:20393565	IDA		P	Fascin	FSCN1|FAN1|HSN|SNL	protein	taxon:9606	20101210	UniProt		
UniProtKB	Q16658	FSCN1	involved_in	GO:0051017	PMID:8647875	TAS		P	Fascin	FSCN1|FAN1|HSN|SNL	protein	taxon:9606	20040413	PINC		
UniProtKB	Q16658	FSCN1	involved_in	GO:0051491	GO_REF:0000107	IEA	UniProtKB:Q61553|ensembl:ENSMUSP00000031565	P	Fascin	FSCN1|FAN1|HSN|SNL	protein	taxon:9606	20260724	Ensembl		
UniProtKB	Q16658	FSCN1	involved_in	GO:0051491	PMID:20137952	IMP		P	Fascin	FSCN1|FAN1|HSN|SNL	protein	taxon:9606	20150713	UniProt		
UniProtKB	Q16658	FSCN1	involved_in	GO:0051491	PMID:21685497	IDA		P	Fascin	FSCN1|FAN1|HSN|SNL	protein	taxon:9606	20190510	UniProt		
UniProtKB	Q16658	FSCN1	involved_in	GO:0051491	PMID:9571235	IDA		P	Fascin	FSCN1|FAN1|HSN|SNL	protein	taxon:9606	20150713	UniProt		
UniProtKB	Q16658	FSCN1	involved_in	GO:0071803	PMID:20137952	IDA		P	Fascin	FSCN1|FAN1|HSN|SNL	protein	taxon:9606	20150713	UniProt		
UniProtKB	Q16658	FSCN1	involved_in	GO:0090091	PMID:20137952	IDA		P	Fascin	FSCN1|FAN1|HSN|SNL	protein	taxon:9606	20150713	UniProt		
UniProtKB	Q16658	FSCN1	is_active_in	GO:0001726	GO_REF:0000033	IBA	PANTHER:PTN002576265|RGD:1583309|UniProtKB:Q16658	C	Fascin	FSCN1|FAN1|HSN|SNL	protein	taxon:9606	20200312	GO_Central		
UniProtKB	Q16658	FSCN1	is_active_in	GO:0005737	GO_REF:0000033	IBA	FB:FBgn0003447|MGI:MGI:1890386|PANTHER:PTN000058080|UniProtKB:Q16658	C	Fascin	FSCN1|FAN1|HSN|SNL	protein	taxon:9606	20230602	GO_Central		
UniProtKB	Q16658	FSCN1	is_active_in	GO:0005902	GO_REF:0000033	IBA	PANTHER:PTN002576265|RGD:1583309|UniProtKB:Q16658	C	Fascin	FSCN1|FAN1|HSN|SNL	protein	taxon:9606	20200312	GO_Central		
UniProtKB	Q16658	FSCN1	is_active_in	GO:0015629	GO_REF:0000033	IBA	FB:FBgn0003447|MGI:MGI:1352745|MGI:MGI:2443337|PANTHER:PTN000058080|RGD:1583309|UniProtKB:Q16658	C	Fascin	FSCN1|FAN1|HSN|SNL	protein	taxon:9606	20260528	GO_Central		
UniProtKB	Q16658	FSCN1	is_active_in	GO:0030027	GO_REF:0000033	IBA	MGI:MGI:1352745|PANTHER:PTN002576265|RGD:1583309	C	Fascin	FSCN1|FAN1|HSN|SNL	protein	taxon:9606	20200312	GO_Central		
UniProtKB	Q16658	FSCN1	is_active_in	GO:0030175	GO_REF:0000033	IBA	MGI:MGI:1352745|PANTHER:PTN002576265|RGD:1583309|UniProtKB:Q16658	C	Fascin	FSCN1|FAN1|HSN|SNL	protein	taxon:9606	20200312	GO_Central		
UniProtKB	Q16658	FSCN1	is_active_in	GO:0030426	GO_REF:0000033	IBA	MGI:MGI:1352745|PANTHER:PTN002576265|RGD:1583309	C	Fascin	FSCN1|FAN1|HSN|SNL	protein	taxon:9606	20200312	GO_Central		
UniProtKB	Q16658	FSCN1	is_active_in	GO:0031253	GO_REF:0000033	IBA	PANTHER:PTN002576265|UniProtKB:Q16658	C	Fascin	FSCN1|FAN1|HSN|SNL	protein	taxon:9606	20200312	GO_Central		
UniProtKB	Q16658	FSCN1	located_in	GO:0001725	GO_REF:0000044	IEA	UniProtKB-SubCell:SL-0501	C	Fascin	FSCN1|FAN1|HSN|SNL	protein	taxon:9606	20260727	UniProt		
UniProtKB	Q16658	FSCN1	located_in	GO:0001725	PMID:3525578	IDA		C	Fascin	FSCN1|FAN1|HSN|SNL	protein	taxon:9606	20101208	UniProt		
UniProtKB	Q16658	FSCN1	located_in	GO:0001726	PMID:3525578	IDA		C	Fascin	FSCN1|FAN1|HSN|SNL	protein	taxon:9606	20150710	UniProt		
UniProtKB	Q16658	FSCN1	located_in	GO:0002102	PMID:20137952	IDA		C	Fascin	FSCN1|FAN1|HSN|SNL	protein	taxon:9606	20150713	UniProt		
UniProtKB	Q16658	FSCN1	located_in	GO:0005737	PMID:9571235	IDA		C	Fascin	FSCN1|FAN1|HSN|SNL	protein	taxon:9606	20150713	UniProt		
UniProtKB	Q16658	FSCN1	located_in	GO:0005829	GO_REF:0000044	IEA	UniProtKB-SubCell:SL-0091	C	Fascin	FSCN1|FAN1|HSN|SNL	protein	taxon:9606	20260727	UniProt		
UniProtKB	Q16658	FSCN1	located_in	GO:0005829	GO_REF:0000052	IDA		C	Fascin	FSCN1|FAN1|HSN|SNL	protein	taxon:9606	20251115	HPA		
UniProtKB	Q16658	FSCN1	located_in	GO:0005829	Reactome:R-HSA-6790041	TAS		C	Fascin	FSCN1|FAN1|HSN|SNL	protein	taxon:9606	20160716	Reactome		
UniProtKB	Q16658	FSCN1	located_in	GO:0005856	GO_REF:0000044	IEA	UniProtKB-SubCell:SL-0090	C	Fascin	FSCN1|FAN1|HSN|SNL	protein	taxon:9606	20260727	UniProt		
UniProtKB	Q16658	FSCN1	located_in	GO:0005856	PMID:9571235	IDA		C	Fascin	FSCN1|FAN1|HSN|SNL	protein	taxon:9606	20150713	UniProt		
UniProtKB	Q16658	FSCN1	located_in	GO:0005902	GO_REF:0000044	IEA	UniProtKB-SubCell:SL-0293	C	Fascin	FSCN1|FAN1|HSN|SNL	protein	taxon:9606	20260727	UniProt		
UniProtKB	Q16658	FSCN1	located_in	GO:0005902	PMID:9571235	IDA		C	Fascin	FSCN1|FAN1|HSN|SNL	protein	taxon:9606	20150713	UniProt		
UniProtKB	Q16658	FSCN1	located_in	GO:0005911	PMID:9571235	IDA		C	Fascin	FSCN1|FAN1|HSN|SNL	protein	taxon:9606	20150713	UniProt		
UniProtKB	Q16658	FSCN1	located_in	GO:0005938	GO_REF:0000044	IEA	UniProtKB-SubCell:SL-0138	C	Fascin	FSCN1|FAN1|HSN|SNL	protein	taxon:9606	20260727	UniProt		
UniProtKB	Q16658	FSCN1	located_in	GO:0015629	PMID:3525578	IDA		C	Fascin	FSCN1|FAN1|HSN|SNL	protein	taxon:9606	20101208	UniProt		
UniProtKB	Q16658	FSCN1	located_in	GO:0015629	PMID:8647875	TAS		C	Fascin	FSCN1|FAN1|HSN|SNL	protein	taxon:9606	20030904	PINC		
UniProtKB	Q16658	FSCN1	located_in	GO:0030027	GO_REF:0000024	ISS	UniProtKB:Q61553	C	Fascin	FSCN1|FAN1|HSN|SNL	protein	taxon:9606	20150706	UniProt		
UniProtKB	Q16658	FSCN1	located_in	GO:0030027	GO_REF:0000107	IEA	UniProtKB:Q61553|ensembl:ENSMUSP00000031565	C	Fascin	FSCN1|FAN1|HSN|SNL	protein	taxon:9606	20260724	Ensembl		
UniProtKB	Q16658	FSCN1	located_in	GO:0030175	GO_REF:0000044	IEA	UniProtKB-SubCell:SL-0286	C	Fascin	FSCN1|FAN1|HSN|SNL	protein	taxon:9606	20260727	UniProt		
UniProtKB	Q16658	FSCN1	located_in	GO:0030175	GO_REF:0000107	IEA	UniProtKB:Q61553|ensembl:ENSMUSP00000031565	C	Fascin	FSCN1|FAN1|HSN|SNL	protein	taxon:9606	20260724	Ensembl		
UniProtKB	Q16658	FSCN1	located_in	GO:0030175	GO_REF:0000117	IEA	ARBA:ARBA00085970	C	Fascin	FSCN1|FAN1|HSN|SNL	protein	taxon:9606	20260727	UniProt		
UniProtKB	Q16658	FSCN1	located_in	GO:0030175	PMID:20137952	IDA		C	Fascin	FSCN1|FAN1|HSN|SNL	protein	taxon:9606	20150713	UniProt		
UniProtKB	Q16658	FSCN1	located_in	GO:0030175	PMID:3525578	IDA		C	Fascin	FSCN1|FAN1|HSN|SNL	protein	taxon:9606	20101208	UniProt		
UniProtKB	Q16658	FSCN1	located_in	GO:0030426	GO_REF:0000024	ISS	UniProtKB:Q61553	C	Fascin	FSCN1|FAN1|HSN|SNL	protein	taxon:9606	20150706	UniProt		
UniProtKB	Q16658	FSCN1	located_in	GO:0030426	GO_REF:0000107	IEA	UniProtKB:Q61553|ensembl:ENSMUSP00000031565	C	Fascin	FSCN1|FAN1|HSN|SNL	protein	taxon:9606	20260724	Ensembl		
UniProtKB	Q16658	FSCN1	located_in	GO:0031252	GO_REF:0000117	IEA	ARBA:ARBA00028924	C	Fascin	FSCN1|FAN1|HSN|SNL	protein	taxon:9606	20260727	UniProt		
UniProtKB	Q16658	FSCN1	located_in	GO:0031253	PMID:9571235	IDA		C	Fascin	FSCN1|FAN1|HSN|SNL	protein	taxon:9606	20150713	UniProt		
UniProtKB	Q16658	FSCN1	located_in	GO:0044393	PMID:20137952	IDA		C	Fascin	FSCN1|FAN1|HSN|SNL	protein	taxon:9606	20150713	UniProt		
UniProtKB	Q16658	FSCN1	located_in	GO:0044393	PMID:3525578	IDA		C	Fascin	FSCN1|FAN1|HSN|SNL	protein	taxon:9606	20150710	UniProt		
UniProtKB	Q16658	FSCN1	located_in	GO:0044393	PMID:9571235	IDA		C	Fascin	FSCN1|FAN1|HSN|SNL	protein	taxon:9606	20150713	UniProt		
UniProtKB	Q16658	FSCN1	located_in	GO:0070062	PMID:20458337	HDA		C	Fascin	FSCN1|FAN1|HSN|SNL	protein	taxon:9606	20130829	UniProt		
UniProtKB	Q16658	FSCN1	located_in	GO:0070062	PMID:20458337	HDA		C	Fascin	FSCN1|FAN1|HSN|SNL	protein	taxon:9606	20130829	UniProt	part_of(CL:0000639)	
UniProtKB	Q16658	FSCN1	located_in	GO:0070161	GO_REF:0000044	IEA	UniProtKB-SubCell:SL-0038	C	Fascin	FSCN1|FAN1|HSN|SNL	protein	taxon:9606	20260727	UniProt		
UniProtKB	Q16658	FSCN1	located_in	GO:0070161	PMID:9571235	EXP		C	Fascin	FSCN1|FAN1|HSN|SNL	protein	taxon:9606	20221212	UniProt		
UniProtKB	Q16659	MAPK6	enables	GO:0004672	GO_REF:0000002	IEA	InterPro:IPR008271	F	Mitogen-activated protein kinase 6	MAPK6|ERK3|PRKM6	protein	taxon:9606	20260727	InterPro		
UniProtKB	Q16659	MAPK6	enables	GO:0004672	GO_REF:0000107	IEA	UniProtKB:Q61532|ensembl:ENSMUSP00000040315	F	Mitogen-activated protein kinase 6	MAPK6|ERK3|PRKM6	protein	taxon:9606	20260724	Ensembl		
UniProtKB	Q16659	MAPK6	enables	GO:0004674	GO_REF:0000033	IBA	AGI_LocusCode:AT1G10210|AGI_LocusCode:AT2G43790|AGI_LocusCode:AT3G59790|AGI_LocusCode:AT4G01370|CGD:CAL0000183747|CGD:CAL0000191889|CGD:CAL0000196384|CGD:CAL0000200092|FB:FBgn0000229|FB:FBgn0003256|FB:FBgn0015765|FB:FBgn0024846|MGI:MGI:1338024|MGI:MGI:1346859|MGI:MGI:1346861|MGI:MGI:1346862|MGI:MGI:1346863|MGI:MGI:1346865|MGI:MGI:1354946|MGI:MGI:1934157|PANTHER:PTN000622075|PomBase:SPAC24B11.06c|PomBase:SPAC31G5.09c|PomBase:SPBC119.08|RGD:1309340|RGD:3045|RGD:3046|RGD:3663|RGD:621506|RGD:70496|RGD:70500|RGD:70975|SGD:S000000112|SGD:S000001072|SGD:S000004103|SGD:S000006258|UniProtKB:A9S9Q8|UniProtKB:A9T142|UniProtKB:O15264|UniProtKB:P27361|UniProtKB:P28482|UniProtKB:P45983|UniProtKB:P46196|UniProtKB:Q15759|UniProtKB:Q16539|UniProtKB:Q8ILF0|UniProtKB:Q8QGV6|UniProtKB:Q8TD08|UniProtKB:Q9UBE8|UniProtKB:Q9UPZ9|UniProtKB:Q9UQ07|WB:WBGene00001121|WB:WBGene00002187|WB:WBGene00003401|WB:WBGene00004055|WB:WBGene00004056|WB:WBGene00004057|ZFIN:ZDB-GENE-010202-2|dictyBase:DDB_G0283903|dictyBase:DDB_G0286353	F	Mitogen-activated protein kinase 6	MAPK6|ERK3|PRKM6	protein	taxon:9606	20260529	GO_Central		
UniProtKB	Q16659	MAPK6	enables	GO:0004674	GO_REF:0000117	IEA	ARBA:ARBA00027016	F	Mitogen-activated protein kinase 6	MAPK6|ERK3|PRKM6	protein	taxon:9606	20260727	UniProt		
UniProtKB	Q16659	MAPK6	enables	GO:0004674	PMID:2032290	TAS		F	Mitogen-activated protein kinase 6	MAPK6|ERK3|PRKM6	protein	taxon:9606	20030904	PINC		
UniProtKB	Q16659	MAPK6	enables	GO:0004674	Reactome:R-HSA-5687090	TAS		F	Mitogen-activated protein kinase 6	MAPK6|ERK3|PRKM6	protein	taxon:9606	20260222	Reactome		
UniProtKB	Q16659	MAPK6	enables	GO:0004674	Reactome:R-HSA-5687094	TAS		F	Mitogen-activated protein kinase 6	MAPK6|ERK3|PRKM6	protein	taxon:9606	20260222	Reactome		
UniProtKB	Q16659	MAPK6	enables	GO:0004707	GO_REF:0000002	IEA	InterPro:IPR008350	F	Mitogen-activated protein kinase 6	MAPK6|ERK3|PRKM6	protein	taxon:9606	20260727	InterPro		
UniProtKB	Q16659	MAPK6	enables	GO:0004707	GO_REF:0000003	IEA	EC:2.7.11.24	F	Mitogen-activated protein kinase 6	MAPK6|ERK3|PRKM6	protein	taxon:9606	20260727	UniProt		
UniProtKB	Q16659	MAPK6	enables	GO:0004707	GO_REF:0000024	ISS	UniProtKB:Q61532	F	Mitogen-activated protein kinase 6	MAPK6|ERK3|PRKM6	protein	taxon:9606	20111223	UniProt		
UniProtKB	Q16659	MAPK6	enables	GO:0004707	GO_REF:0000107	IEA	UniProtKB:Q61532|ensembl:ENSMUSP00000040315	F	Mitogen-activated protein kinase 6	MAPK6|ERK3|PRKM6	protein	taxon:9606	20260724	Ensembl		
UniProtKB	Q16659	MAPK6	enables	GO:0005515	PMID:20936779	IPI	UniProtKB:Q8IW41	F	Mitogen-activated protein kinase 6	MAPK6|ERK3|PRKM6	protein	taxon:9606	20260725	IntAct		
UniProtKB	Q16659	MAPK6	enables	GO:0005515	PMID:21900206	IPI	UniProtKB:P02647	F	Mitogen-activated protein kinase 6	MAPK6|ERK3|PRKM6	protein	taxon:9606	20260725	IntAct		
UniProtKB	Q16659	MAPK6	enables	GO:0005515	PMID:21900206	IPI	UniProtKB:Q8IW41	F	Mitogen-activated protein kinase 6	MAPK6|ERK3|PRKM6	protein	taxon:9606	20260725	IntAct		
UniProtKB	Q16659	MAPK6	enables	GO:0005515	PMID:21988832	IPI	UniProtKB:Q9H6Z9	F	Mitogen-activated protein kinase 6	MAPK6|ERK3|PRKM6	protein	taxon:9606	20260725	IntAct		
UniProtKB	Q16659	MAPK6	enables	GO:0005515	PMID:22190034	IPI	UniProtKB:P12504	F	Mitogen-activated protein kinase 6	MAPK6|ERK3|PRKM6	protein	taxon:9606	20260725	IntAct		
UniProtKB	Q16659	MAPK6	enables	GO:0005515	PMID:23602568	IPI	UniProtKB:Q8IW41	F	Mitogen-activated protein kinase 6	MAPK6|ERK3|PRKM6	protein	taxon:9606	20260725	IntAct		
UniProtKB	Q16659	MAPK6	enables	GO:0005515	PMID:25416956	IPI	UniProtKB:Q8IW41	F	Mitogen-activated protein kinase 6	MAPK6|ERK3|PRKM6	protein	taxon:9606	20260725	IntAct		
UniProtKB	Q16659	MAPK6	enables	GO:0005515	PMID:26972000	IPI	UniProtKB:Q8IW41	F	Mitogen-activated protein kinase 6	MAPK6|ERK3|PRKM6	protein	taxon:9606	20260725	IntAct		
UniProtKB	Q16659	MAPK6	enables	GO:0005515	PMID:26972000	IPI	UniProtKB:Q9H6Z9	F	Mitogen-activated protein kinase 6	MAPK6|ERK3|PRKM6	protein	taxon:9606	20260725	IntAct		
UniProtKB	Q16659	MAPK6	enables	GO:0005515	PMID:28514442	IPI	UniProtKB:P02647	F	Mitogen-activated protein kinase 6	MAPK6|ERK3|PRKM6	protein	taxon:9606	20260725	IntAct		
UniProtKB	Q16659	MAPK6	enables	GO:0005515	PMID:28514442	IPI	UniProtKB:Q8IW41-2	F	Mitogen-activated protein kinase 6	MAPK6|ERK3|PRKM6	protein	taxon:9606	20260725	IntAct		
UniProtKB	Q16659	MAPK6	enables	GO:0005515	PMID:29426014	IPI	UniProtKB:Q8IW41-2	F	Mitogen-activated protein kinase 6	MAPK6|ERK3|PRKM6	protein	taxon:9606	20260725	IntAct		
UniProtKB	Q16659	MAPK6	enables	GO:0005515	PMID:32296183	IPI	UniProtKB:Q8IW41-2	F	Mitogen-activated protein kinase 6	MAPK6|ERK3|PRKM6	protein	taxon:9606	20260725	IntAct		
UniProtKB	Q16659	MAPK6	enables	GO:0005515	PMID:32296183	IPI	UniProtKB:Q9GZV1	F	Mitogen-activated protein kinase 6	MAPK6|ERK3|PRKM6	protein	taxon:9606	20260725	IntAct		
UniProtKB	Q16659	MAPK6	enables	GO:0005515	PMID:32707033	IPI	UniProtKB:Q8IW41	F	Mitogen-activated protein kinase 6	MAPK6|ERK3|PRKM6	protein	taxon:9606	20260725	IntAct		
UniProtKB	Q16659	MAPK6	enables	GO:0005515	PMID:33961781	IPI	UniProtKB:P02647	F	Mitogen-activated protein kinase 6	MAPK6|ERK3|PRKM6	protein	taxon:9606	20260725	IntAct		
UniProtKB	Q16659	MAPK6	enables	GO:0005515	PMID:33961781	IPI	UniProtKB:Q8IW41	F	Mitogen-activated protein kinase 6	MAPK6|ERK3|PRKM6	protein	taxon:9606	20260725	IntAct		
UniProtKB	Q16659	MAPK6	enables	GO:0005515	PMID:35512704	IPI	UniProtKB:P15056	F	Mitogen-activated protein kinase 6	MAPK6|ERK3|PRKM6	protein	taxon:9606	20260725	IntAct		
UniProtKB	Q16659	MAPK6	enables	GO:0005524	GO_REF:0000002	IEA	InterPro:IPR000719|InterPro:IPR008350|InterPro:IPR017441	F	Mitogen-activated protein kinase 6	MAPK6|ERK3|PRKM6	protein	taxon:9606	20260727	InterPro		
UniProtKB	Q16659	MAPK6	enables	GO:0019901	GO_REF:0000107	IEA	UniProtKB:Q61532|ensembl:ENSMUSP00000040315	F	Mitogen-activated protein kinase 6	MAPK6|ERK3|PRKM6	protein	taxon:9606	20260724	Ensembl		
UniProtKB	Q16659	MAPK6	enables	GO:0046982	GO_REF:0000107	IEA	UniProtKB:Q61532|ensembl:ENSMUSP00000040315	F	Mitogen-activated protein kinase 6	MAPK6|ERK3|PRKM6	protein	taxon:9606	20260724	Ensembl		
UniProtKB	Q16659	MAPK6	enables	GO:0106310	GO_REF:0000116	IEA	RHEA:17989	F	Mitogen-activated protein kinase 6	MAPK6|ERK3|PRKM6	protein	taxon:9606	20260727	RHEA		
UniProtKB	Q16659	MAPK6	involved_in	GO:0000165	GO_REF:0000108	IEA	GO:0004707	P	Mitogen-activated protein kinase 6	MAPK6|ERK3|PRKM6	protein	taxon:9606	20260727	GOC		
UniProtKB	Q16659	MAPK6	involved_in	GO:0006468	GO_REF:0000024	ISS	UniProtKB:Q61532	P	Mitogen-activated protein kinase 6	MAPK6|ERK3|PRKM6	protein	taxon:9606	20111223	UniProt		
UniProtKB	Q16659	MAPK6	involved_in	GO:0006468	PMID:2032290	TAS		P	Mitogen-activated protein kinase 6	MAPK6|ERK3|PRKM6	protein	taxon:9606	20030904	PINC		
UniProtKB	Q16659	MAPK6	involved_in	GO:0007165	GO_REF:0000117	IEA	ARBA:ARBA00029050	P	Mitogen-activated protein kinase 6	MAPK6|ERK3|PRKM6	protein	taxon:9606	20260727	UniProt		
UniProtKB	Q16659	MAPK6	involved_in	GO:0007165	PMID:2032290	TAS		P	Mitogen-activated protein kinase 6	MAPK6|ERK3|PRKM6	protein	taxon:9606	20030904	PINC		
UniProtKB	Q16659	MAPK6	involved_in	GO:0035556	GO_REF:0000033	IBA	CGD:CAL0000183747|CGD:CAL0000197240|FB:FBgn0000229|FB:FBgn0003256|FB:FBgn0015765|FB:FBgn0024846|FB:FBgn0267339|MGI:MGI:1201387|MGI:MGI:1338024|MGI:MGI:1346858|MGI:MGI:1346859|MGI:MGI:1346861|MGI:MGI:1346863|MGI:MGI:1346865|PANTHER:PTN000622075|PomBase:SPAC24B11.06c|PomBase:SPAC31G5.09c|PomBase:SPBC119.08|RGD:3046|RGD:3663|RGD:621505|RGD:621506|RGD:628847|RGD:70496|RGD:70500|RGD:71050|SGD:S000000112|SGD:S000001072|SGD:S000004103|UniProtKB:C8VFS8|UniProtKB:O15264|UniProtKB:P26696|UniProtKB:P27361|UniProtKB:P28482|UniProtKB:P45983|UniProtKB:P45984|UniProtKB:P53778|UniProtKB:Q15759|UniProtKB:Q16539|UniProtKB:Q5AZN7|UniProtKB:Q9P419|UniProtKB:Q9UPZ9|WB:WBGene00002178|WB:WBGene00002187|WB:WBGene00003401|WB:WBGene00004055|WB:WBGene00004056|WB:WBGene00004057|WB:WBGene00004859|ZFIN:ZDB-GENE-010202-1|ZFIN:ZDB-GENE-010202-2|dictyBase:DDB_G0270218|dictyBase:DDB_G0283903|dictyBase:DDB_G0286353	P	Mitogen-activated protein kinase 6	MAPK6|ERK3|PRKM6	protein	taxon:9606	20260529	GO_Central		
UniProtKB	Q16659	MAPK6	is_active_in	GO:0005634	GO_REF:0000033	IBA	AGI_LocusCode:AT1G53510|AGI_LocusCode:AT2G43790|AGI_LocusCode:AT2G46070|AGI_LocusCode:AT3G18040|AGI_LocusCode:AT3G45640|AGI_LocusCode:AT4G01370|CGD:CAL0000197240|FB:FBgn0000229|FB:FBgn0003256|FB:FBgn0015765|FB:FBgn0052703|JaponicusDB:SJAG_04551|MGI:MGI:1201387|MGI:MGI:1336881|MGI:MGI:1346347|MGI:MGI:1346858|MGI:MGI:1346861|MGI:MGI:1346862|MGI:MGI:1346865|MGI:MGI:1354946|MGI:MGI:1934157|MGI:MGI:2444559|MGI:MGI:96913|PANTHER:PTN000622075|PomBase:SPAC24B11.06c|PomBase:SPAC31G5.09c|PomBase:SPBC119.08|RGD:3046|RGD:628675|RGD:70500|SGD:S000000112|SGD:S000003272|SGD:S000003642|UniProtKB:A9T142|UniProtKB:C8V7D1|UniProtKB:P20794|UniProtKB:P27361|UniProtKB:P28482|UniProtKB:P45983|UniProtKB:P45984|UniProtKB:P53779|UniProtKB:Q10N20|UniProtKB:Q13164|UniProtKB:Q16539|UniProtKB:Q389D8|UniProtKB:Q38B88|UniProtKB:Q4WSF6|UniProtKB:Q4WUN7|UniProtKB:Q5AZN7|UniProtKB:Q8TD08|UniProtKB:Q9P419|UniProtKB:Q9UPZ9|WB:WBGene00002178|WB:WBGene00003048|WB:WBGene00003401|WB:WBGene00004055|WB:WBGene00004057|dictyBase:DDB_G0286353	C	Mitogen-activated protein kinase 6	MAPK6|ERK3|PRKM6	protein	taxon:9606	20260529	GO_Central		
UniProtKB	Q16659	MAPK6	is_active_in	GO:0005737	GO_REF:0000033	IBA	AGI_LocusCode:AT1G53510|AGI_LocusCode:AT2G43790|AGI_LocusCode:AT3G18040|AGI_LocusCode:AT4G01370|CGD:CAL0000197240|FB:FBgn0000229|FB:FBgn0003256|FB:FBgn0052703|FB:FBgn0267339|JaponicusDB:SJAG_04551|MGI:MGI:1201387|MGI:MGI:1336881|MGI:MGI:1338024|MGI:MGI:1346347|MGI:MGI:1346859|MGI:MGI:1346861|MGI:MGI:1346862|MGI:MGI:1346863|MGI:MGI:1346865|MGI:MGI:1354946|MGI:MGI:2444559|PANTHER:PTN000622075|PomBase:SPAC24B11.06c|PomBase:SPBC119.08|RGD:3046|RGD:3663|RGD:621506|RGD:628847|RGD:70500|RGD:70975|SGD:S000000112|SGD:S000001072|SGD:S000004103|UniProtKB:A9T142|UniProtKB:P26696|UniProtKB:P27361|UniProtKB:P28482|UniProtKB:Q10N20|UniProtKB:Q13164|UniProtKB:Q16539|UniProtKB:Q387N8|UniProtKB:Q389D8|UniProtKB:Q389P3|UniProtKB:Q38BS3|UniProtKB:Q38E60|UniProtKB:Q4WSF6|UniProtKB:Q4WUN7|UniProtKB:Q586V3|UniProtKB:Q8TD08|UniProtKB:Q9UPZ9|WB:WBGene00002187|WB:WBGene00003048|WB:WBGene00003401|WB:WBGene00004055|WB:WBGene00004056|WB:WBGene00004057|WB:WBGene00015478|dictyBase:DDB_G0283903|dictyBase:DDB_G0286353	C	Mitogen-activated protein kinase 6	MAPK6|ERK3|PRKM6	protein	taxon:9606	20260529	GO_Central		
UniProtKB	Q16659	MAPK6	located_in	GO:0005634	GO_REF:0000024	ISS	UniProtKB:Q61532	C	Mitogen-activated protein kinase 6	MAPK6|ERK3|PRKM6	protein	taxon:9606	20111223	UniProt		
UniProtKB	Q16659	MAPK6	located_in	GO:0005634	GO_REF:0000044	IEA	UniProtKB-SubCell:SL-0191	C	Mitogen-activated protein kinase 6	MAPK6|ERK3|PRKM6	protein	taxon:9606	20260727	UniProt		
UniProtKB	Q16659	MAPK6	located_in	GO:0005634	GO_REF:0000107	IEA	UniProtKB:Q61532|ensembl:ENSMUSP00000040315	C	Mitogen-activated protein kinase 6	MAPK6|ERK3|PRKM6	protein	taxon:9606	20260724	Ensembl		
UniProtKB	Q16659	MAPK6	located_in	GO:0005634	GO_REF:0000117	IEA	ARBA:ARBA00026330	C	Mitogen-activated protein kinase 6	MAPK6|ERK3|PRKM6	protein	taxon:9606	20260727	UniProt		
UniProtKB	Q16659	MAPK6	located_in	GO:0005654	Reactome:R-HSA-5687090	TAS		C	Mitogen-activated protein kinase 6	MAPK6|ERK3|PRKM6	protein	taxon:9606	20150406	Reactome		
UniProtKB	Q16659	MAPK6	located_in	GO:0005654	Reactome:R-HSA-5687091	TAS		C	Mitogen-activated protein kinase 6	MAPK6|ERK3|PRKM6	protein	taxon:9606	20150406	Reactome		
UniProtKB	Q16659	MAPK6	located_in	GO:0005654	Reactome:R-HSA-5687094	TAS		C	Mitogen-activated protein kinase 6	MAPK6|ERK3|PRKM6	protein	taxon:9606	20150406	Reactome		
UniProtKB	Q16659	MAPK6	located_in	GO:0005654	Reactome:R-HSA-5687107	TAS		C	Mitogen-activated protein kinase 6	MAPK6|ERK3|PRKM6	protein	taxon:9606	20150513	Reactome		
UniProtKB	Q16659	MAPK6	located_in	GO:0005654	Reactome:R-HSA-5687109	TAS		C	Mitogen-activated protein kinase 6	MAPK6|ERK3|PRKM6	protein	taxon:9606	20150513	Reactome		
UniProtKB	Q16659	MAPK6	located_in	GO:0005654	Reactome:R-HSA-5687120	TAS		C	Mitogen-activated protein kinase 6	MAPK6|ERK3|PRKM6	protein	taxon:9606	20150406	Reactome		
UniProtKB	Q16659	MAPK6	located_in	GO:0005654	Reactome:R-HSA-5692749	TAS		C	Mitogen-activated protein kinase 6	MAPK6|ERK3|PRKM6	protein	taxon:9606	20150513	Reactome		
UniProtKB	Q16659	MAPK6	located_in	GO:0005654	Reactome:R-HSA-5692754	TAS		C	Mitogen-activated protein kinase 6	MAPK6|ERK3|PRKM6	protein	taxon:9606	20150513	Reactome		
UniProtKB	Q16659	MAPK6	located_in	GO:0005654	Reactome:R-HSA-5692755	TAS		C	Mitogen-activated protein kinase 6	MAPK6|ERK3|PRKM6	protein	taxon:9606	20150513	Reactome		
UniProtKB	Q16659	MAPK6	located_in	GO:0005654	Reactome:R-HSA-5692764	TAS		C	Mitogen-activated protein kinase 6	MAPK6|ERK3|PRKM6	protein	taxon:9606	20150513	Reactome		
UniProtKB	Q16659	MAPK6	located_in	GO:0005654	Reactome:R-HSA-5692788	TAS		C	Mitogen-activated protein kinase 6	MAPK6|ERK3|PRKM6	protein	taxon:9606	20150513	Reactome		
UniProtKB	Q16659	MAPK6	located_in	GO:0005737	GO_REF:0000024	ISS	UniProtKB:Q61532	C	Mitogen-activated protein kinase 6	MAPK6|ERK3|PRKM6	protein	taxon:9606	20111223	UniProt		
UniProtKB	Q16659	MAPK6	located_in	GO:0005737	GO_REF:0000044	IEA	UniProtKB-SubCell:SL-0086	C	Mitogen-activated protein kinase 6	MAPK6|ERK3|PRKM6	protein	taxon:9606	20260727	UniProt		
UniProtKB	Q16659	MAPK6	located_in	GO:0005737	GO_REF:0000107	IEA	UniProtKB:Q61532|ensembl:ENSMUSP00000040315	C	Mitogen-activated protein kinase 6	MAPK6|ERK3|PRKM6	protein	taxon:9606	20260724	Ensembl		
UniProtKB	Q16659	MAPK6	located_in	GO:0005737	GO_REF:0000117	IEA	ARBA:ARBA00026971	C	Mitogen-activated protein kinase 6	MAPK6|ERK3|PRKM6	protein	taxon:9606	20260727	UniProt		
UniProtKB	Q16659	MAPK6	located_in	GO:0005829	Reactome:R-HSA-5687081	TAS		C	Mitogen-activated protein kinase 6	MAPK6|ERK3|PRKM6	protein	taxon:9606	20150407	Reactome		
UniProtKB	Q16659	MAPK6	located_in	GO:0005829	Reactome:R-HSA-5687086	TAS		C	Mitogen-activated protein kinase 6	MAPK6|ERK3|PRKM6	protein	taxon:9606	20150406	Reactome		
UniProtKB	Q16659	MAPK6	located_in	GO:0005829	Reactome:R-HSA-5687107	TAS		C	Mitogen-activated protein kinase 6	MAPK6|ERK3|PRKM6	protein	taxon:9606	20150406	Reactome		
UniProtKB	Q16659	MAPK6	located_in	GO:0005829	Reactome:R-HSA-5687109	TAS		C	Mitogen-activated protein kinase 6	MAPK6|ERK3|PRKM6	protein	taxon:9606	20150406	Reactome		
UniProtKB	Q16659	MAPK6	located_in	GO:0005829	Reactome:R-HSA-5687112	TAS		C	Mitogen-activated protein kinase 6	MAPK6|ERK3|PRKM6	protein	taxon:9606	20150407	Reactome		
UniProtKB	Q16659	MAPK6	located_in	GO:0005829	Reactome:R-HSA-5687120	TAS		C	Mitogen-activated protein kinase 6	MAPK6|ERK3|PRKM6	protein	taxon:9606	20150406	Reactome		
UniProtKB	Q16659	MAPK6	located_in	GO:0005829	Reactome:R-HSA-5692768	TAS		C	Mitogen-activated protein kinase 6	MAPK6|ERK3|PRKM6	protein	taxon:9606	20150406	Reactome		
UniProtKB	Q16659	MAPK6	located_in	GO:0005829	Reactome:R-HSA-5692770	TAS		C	Mitogen-activated protein kinase 6	MAPK6|ERK3|PRKM6	protein	taxon:9606	20150406	Reactome		
UniProtKB	Q16659	MAPK6	located_in	GO:0005829	Reactome:R-HSA-5692775	TAS		C	Mitogen-activated protein kinase 6	MAPK6|ERK3|PRKM6	protein	taxon:9606	20150406	Reactome		
UniProtKB	Q16659	MAPK6	located_in	GO:0005829	Reactome:R-HSA-5692781	TAS		C	Mitogen-activated protein kinase 6	MAPK6|ERK3|PRKM6	protein	taxon:9606	20150406	Reactome		
UniProtKB	Q16659	MAPK6	located_in	GO:0032156	GO_REF:0000107	IEA	UniProtKB:Q61532|ensembl:ENSMUSP00000040315	C	Mitogen-activated protein kinase 6	MAPK6|ERK3|PRKM6	protein	taxon:9606	20260724	Ensembl		
UniProtKB	Q16659	MAPK6	part_of	GO:0032991	GO_REF:0000107	IEA	UniProtKB:Q61532|ensembl:ENSMUSP00000040315	C	Mitogen-activated protein kinase 6	MAPK6|ERK3|PRKM6	protein	taxon:9606	20260724	Ensembl		
UniProtKB	Q16661	GUCA2B	enables	GO:0005515	PMID:32296183	IPI	UniProtKB:Q9UHD9	F	Guanylate cyclase activator 2B	GUCA2B	protein	taxon:9606	20260725	IntAct		
UniProtKB	Q16661	GUCA2B	enables	GO:0005515	PMID:32296183	IPI	UniProtKB:Q9UMX0	F	Guanylate cyclase activator 2B	GUCA2B	protein	taxon:9606	20260725	IntAct		
UniProtKB	Q16661	GUCA2B	enables	GO:0030250	GO_REF:0000002	IEA	InterPro:IPR000879|InterPro:IPR036382	F	Guanylate cyclase activator 2B	GUCA2B	protein	taxon:9606	20260727	InterPro		
UniProtKB	Q16661	GUCA2B	enables	GO:0030250	GO_REF:0000033	IBA	PANTHER:PTN002602001|RGD:2766	F	Guanylate cyclase activator 2B	GUCA2B	protein	taxon:9606	20180619	GO_Central		
UniProtKB	Q16661	GUCA2B	involved_in	GO:0002023	GO_REF:0000107	IEA	UniProtKB:O09051|ensembl:ENSMUSP00000043203	P	Guanylate cyclase activator 2B	GUCA2B	protein	taxon:9606	20260724	Ensembl		
UniProtKB	Q16661	GUCA2B	involved_in	GO:0009749	GO_REF:0000107	IEA	UniProtKB:O09051|ensembl:ENSMUSP00000043203	P	Guanylate cyclase activator 2B	GUCA2B	protein	taxon:9606	20260724	Ensembl		
UniProtKB	Q16661	GUCA2B	involved_in	GO:0035264	GO_REF:0000107	IEA	UniProtKB:O09051|ensembl:ENSMUSP00000043203	P	Guanylate cyclase activator 2B	GUCA2B	protein	taxon:9606	20260724	Ensembl		
UniProtKB	Q16661	GUCA2B	involved_in	GO:0042593	GO_REF:0000107	IEA	UniProtKB:O09051|ensembl:ENSMUSP00000043203	P	Guanylate cyclase activator 2B	GUCA2B	protein	taxon:9606	20260724	Ensembl		
UniProtKB	Q16661	GUCA2B	involved_in	GO:0046068	GO_REF:0000107	IEA	UniProtKB:P70668|ensembl:ENSRNOP00000012062	P	Guanylate cyclase activator 2B	GUCA2B	protein	taxon:9606	20260724	Ensembl		
UniProtKB	Q16661	GUCA2B	involved_in	GO:0060612	GO_REF:0000107	IEA	UniProtKB:O09051|ensembl:ENSMUSP00000043203	P	Guanylate cyclase activator 2B	GUCA2B	protein	taxon:9606	20260724	Ensembl		
UniProtKB	Q16661	GUCA2B	involved_in	GO:0097009	GO_REF:0000107	IEA	UniProtKB:O09051|ensembl:ENSMUSP00000043203	P	Guanylate cyclase activator 2B	GUCA2B	protein	taxon:9606	20260724	Ensembl		
UniProtKB	Q16661	GUCA2B	located_in	GO:0005576	GO_REF:0000002	IEA	InterPro:IPR000879|InterPro:IPR036382	C	Guanylate cyclase activator 2B	GUCA2B	protein	taxon:9606	20260727	InterPro		
UniProtKB	Q16661	GUCA2B	located_in	GO:0005576	GO_REF:0000044	IEA	UniProtKB-SubCell:SL-0243	C	Guanylate cyclase activator 2B	GUCA2B	protein	taxon:9606	20260727	UniProt		
UniProtKB	Q16661	GUCA2B	located_in	GO:0005576	Reactome:R-HSA-8936214	TAS		C	Guanylate cyclase activator 2B	GUCA2B	protein	taxon:9606	20160817	Reactome		
UniProtKB	Q16661	GUCA2B	located_in	GO:0070062	PMID:23533145	HDA		C	Guanylate cyclase activator 2B	GUCA2B	protein	taxon:9606	20140714	UniProt		
UniProtKB	Q16663	CCL15	enables	GO:0005102	PMID:9346309	TAS		F	C-C motif chemokine 15	CCL15|MIP5|NCC3|SCYA15	protein	taxon:9606	20030904	PINC		
UniProtKB	Q16663	CCL15	enables	GO:0005102	PMID:9548457	TAS		F	C-C motif chemokine 15	CCL15|MIP5|NCC3|SCYA15	protein	taxon:9606	20030904	PINC		
UniProtKB	Q16663	CCL15	enables	GO:0008009	GO_REF:0000002	IEA	InterPro:IPR000827|InterPro:IPR001811|InterPro:IPR036048|InterPro:IPR039809	F	C-C motif chemokine 15	CCL15|MIP5|NCC3|SCYA15	protein	taxon:9606	20260727	InterPro		
UniProtKB	Q16663	CCL15	enables	GO:0008009	GO_REF:0000033	IBA	MGI:MGI:104593|MGI:MGI:1097153|MGI:MGI:1099448|MGI:MGI:1346316|MGI:MGI:1349183|MGI:MGI:98260|PANTHER:PTN000245709|RGD:1303200|RGD:3644|RGD:3645|RGD:3647|RGD:620441|RGD:620458|RGD:69069|UniProtKB:O00175|UniProtKB:O00585|UniProtKB:O15444|UniProtKB:P10147|UniProtKB:P13500|UniProtKB:P13501|UniProtKB:P22362|UniProtKB:P47992|UniProtKB:P51671|UniProtKB:P55773|UniProtKB:P78423|UniProtKB:P80098|UniProtKB:Q16663|UniProtKB:Q99616|UniProtKB:Q99731|UniProtKB:Q9Y258	F	C-C motif chemokine 15	CCL15|MIP5|NCC3|SCYA15	protein	taxon:9606	20250903	GO_Central		
UniProtKB	Q16663	CCL15	enables	GO:0008009	PMID:33174007	IDA		F	C-C motif chemokine 15	CCL15|MIP5|NCC3|SCYA15	protein	taxon:9606	20250402	UniProt	occurs_in(GO:0005576),directly_positively_regulates(GO:0016493)	
UniProtKB	Q16663	CCL15	enables	GO:0008009	PMID:9346309	TAS		F	C-C motif chemokine 15	CCL15|MIP5|NCC3|SCYA15	protein	taxon:9606	20030904	PINC		
UniProtKB	Q16663	CCL15	enables	GO:0042056	PMID:15001559	IDA		F	C-C motif chemokine 15	CCL15|MIP5|NCC3|SCYA15	protein	taxon:9606	20060329	UniProt		
UniProtKB	Q16663	CCL15	enables	GO:0048020	GO_REF:0000033	IBA	MGI:MGI:108224|MGI:MGI:1346316|MGI:MGI:1349183|MGI:MGI:98259|MGI:MGI:98262|MGI:MGI:99512|PANTHER:PTN000245709|UniProtKB:O00175|UniProtKB:O15444|UniProtKB:P10147|UniProtKB:P13236|UniProtKB:P13501|UniProtKB:P51671|UniProtKB:P55773|UniProtKB:P80098|UniProtKB:Q99731|UniProtKB:Q9Y258	F	C-C motif chemokine 15	CCL15|MIP5|NCC3|SCYA15	protein	taxon:9606	20201205	GO_Central		
UniProtKB	Q16663	CCL15	involved_in	GO:0006874	PMID:9346309	TAS		P	C-C motif chemokine 15	CCL15|MIP5|NCC3|SCYA15	protein	taxon:9606	20030904	PINC		
UniProtKB	Q16663	CCL15	involved_in	GO:0006935	PMID:9600961	TAS		P	C-C motif chemokine 15	CCL15|MIP5|NCC3|SCYA15	protein	taxon:9606	20030904	PINC		
UniProtKB	Q16663	CCL15	involved_in	GO:0006954	GO_REF:0000033	IBA	MGI:MGI:108224|MGI:MGI:98262|PANTHER:PTN000245709|RGD:3644|RGD:3645|RGD:620458|RGD:69069|UniProtKB:P10147|UniProtKB:P78423	P	C-C motif chemokine 15	CCL15|MIP5|NCC3|SCYA15	protein	taxon:9606	20231108	GO_Central		
UniProtKB	Q16663	CCL15	involved_in	GO:0006955	GO_REF:0000002	IEA	InterPro:IPR000827|InterPro:IPR001811|InterPro:IPR036048	P	C-C motif chemokine 15	CCL15|MIP5|NCC3|SCYA15	protein	taxon:9606	20260727	InterPro		
UniProtKB	Q16663	CCL15	involved_in	GO:0007165	PMID:9548457	TAS		P	C-C motif chemokine 15	CCL15|MIP5|NCC3|SCYA15	protein	taxon:9606	20030904	PINC		
UniProtKB	Q16663	CCL15	involved_in	GO:0007267	PMID:9548457	TAS		P	C-C motif chemokine 15	CCL15|MIP5|NCC3|SCYA15	protein	taxon:9606	20030904	PINC		
UniProtKB	Q16663	CCL15	involved_in	GO:0030335	GO_REF:0000033	IBA	MGI:MGI:104593|MGI:MGI:1349183|MGI:MGI:1928953|MGI:MGI:98259|MGI:MGI:98262|PANTHER:PTN000245709|RGD:1309255|RGD:3645|RGD:620458|RGD:69069|UniProtKB:O00175|UniProtKB:O00585|UniProtKB:P10147|UniProtKB:P13236|UniProtKB:P13501|UniProtKB:P22362|UniProtKB:P47992|UniProtKB:P51671|UniProtKB:P78423|UniProtKB:P80098|UniProtKB:Q99731|UniProtKB:Q9Y258	P	C-C motif chemokine 15	CCL15|MIP5|NCC3|SCYA15	protein	taxon:9606	20231129	GO_Central		
UniProtKB	Q16663	CCL15	involved_in	GO:0050729	PMID:23125416	IDA		P	C-C motif chemokine 15	CCL15|MIP5|NCC3|SCYA15	protein	taxon:9606	20250403	UniProt		
UniProtKB	Q16663	CCL15	involved_in	GO:0050918	GO_REF:0000108	IEA	GO:0042056	P	C-C motif chemokine 15	CCL15|MIP5|NCC3|SCYA15	protein	taxon:9606	20260727	GOC		
UniProtKB	Q16663	CCL15	involved_in	GO:0060326	GO_REF:0000033	IBA	MGI:MGI:104593|MGI:MGI:108224|MGI:MGI:1097153|MGI:MGI:1346316|MGI:MGI:1349183|MGI:MGI:98260|PANTHER:PTN000245709|RGD:1303200|RGD:3644|RGD:3645|RGD:3647|RGD:620441|RGD:69069|UniProtKB:O00175|UniProtKB:O00585|UniProtKB:O15444|UniProtKB:P10147|UniProtKB:P13500|UniProtKB:P13501|UniProtKB:P47992|UniProtKB:P51671|UniProtKB:P78423|UniProtKB:P80098|UniProtKB:Q99616|UniProtKB:Q99731|UniProtKB:Q9Y258	P	C-C motif chemokine 15	CCL15|MIP5|NCC3|SCYA15	protein	taxon:9606	20250903	GO_Central		
UniProtKB	Q16663	CCL15	involved_in	GO:0061844	GO_REF:0000033	IBA	PANTHER:PTN000245709|UniProtKB:O00585|UniProtKB:O00626|UniProtKB:O15444|UniProtKB:P22362|UniProtKB:P47992|UniProtKB:P51671|UniProtKB:P55774|UniProtKB:P80075|UniProtKB:Q99616|UniProtKB:Q99731	P	C-C motif chemokine 15	CCL15|MIP5|NCC3|SCYA15	protein	taxon:9606	20241120	GO_Central		
UniProtKB	Q16663	CCL15	involved_in	GO:0070098	GO_REF:0000033	IBA	MGI:MGI:1346316|MGI:MGI:1349183|MGI:MGI:98259|PANTHER:PTN000245709|RGD:3645|RGD:620458|UniProtKB:O00175|UniProtKB:O00585|UniProtKB:P13500|UniProtKB:P13501|UniProtKB:P51671|UniProtKB:P78423|UniProtKB:Q99731|UniProtKB:Q9Y258	P	C-C motif chemokine 15	CCL15|MIP5|NCC3|SCYA15	protein	taxon:9606	20250903	GO_Central		
UniProtKB	Q16663	CCL15	is_active_in	GO:0005576	GO_REF:0000033	IBA	MGI:MGI:101878|MGI:MGI:104593|MGI:MGI:1097153|MGI:MGI:1306779|MGI:MGI:98259|MGI:MGI:98260|MGI:MGI:98261|MGI:MGI:98262|MGI:MGI:99512|PANTHER:PTN000245709|RGD:3644|RGD:3645|RGD:620458|RGD:69069|UniProtKB:O00175|UniProtKB:O00626|UniProtKB:P10147|UniProtKB:P13500|UniProtKB:P22362|UniProtKB:P51671|UniProtKB:P78423|UniProtKB:Q16663|UniProtKB:Q9Y258	C	C-C motif chemokine 15	CCL15|MIP5|NCC3|SCYA15	protein	taxon:9606	20260528	GO_Central		
UniProtKB	Q16663	CCL15	is_active_in	GO:0005576	PMID:33174007	IDA		C	C-C motif chemokine 15	CCL15|MIP5|NCC3|SCYA15	protein	taxon:9606	20250402	UniProt		
UniProtKB	Q16663	CCL15	located_in	GO:0005576	GO_REF:0000002	IEA	InterPro:IPR000827|InterPro:IPR001811|InterPro:IPR036048	C	C-C motif chemokine 15	CCL15|MIP5|NCC3|SCYA15	protein	taxon:9606	20260727	InterPro		
UniProtKB	Q16663	CCL15	located_in	GO:0005576	GO_REF:0000044	IEA	UniProtKB-SubCell:SL-0243	C	C-C motif chemokine 15	CCL15|MIP5|NCC3|SCYA15	protein	taxon:9606	20260727	UniProt		
UniProtKB	Q16663	CCL15	located_in	GO:0005576	PMID:9548457	TAS		C	C-C motif chemokine 15	CCL15|MIP5|NCC3|SCYA15	protein	taxon:9606	20030904	PINC		
UniProtKB	Q16665	HIF1A	acts_upstream_of	GO:0045821	PMID:8089148	IDA		P	Hypoxia-inducible factor 1-alpha	HIF1A|BHLHE78|MOP1|PASD8	protein	taxon:9606	20240729	BHF-UCL		
UniProtKB	Q16665	HIF1A	acts_upstream_of	GO:0070101	PMID:17178876	IDA		P	Hypoxia-inducible factor 1-alpha	HIF1A|BHLHE78|MOP1|PASD8	protein	taxon:9606	20201116	BHF-UCL		
UniProtKB	Q16665	HIF1A	acts_upstream_of_or_within	GO:0001666	PMID:11782478	IDA		P	Hypoxia-inducible factor 1-alpha	HIF1A|BHLHE78|MOP1|PASD8	protein	taxon:9606	20031023	MGI		
UniProtKB	Q16665	HIF1A	acts_upstream_of_or_within	GO:0006355	PMID:11782478	IDA		P	Hypoxia-inducible factor 1-alpha	HIF1A|BHLHE78|MOP1|PASD8	protein	taxon:9606	20031023	MGI		
UniProtKB	Q16665	HIF1A	acts_upstream_of_or_within	GO:0045944	PMID:17981124	IGI	UniProtKB:Q9P0U3	P	Hypoxia-inducible factor 1-alpha	HIF1A|BHLHE78|MOP1|PASD8	protein	taxon:9606	20120913	MGI		
UniProtKB	Q16665	HIF1A	contributes_to	GO:0000981	PMID:7539918	IDA		F	Hypoxia-inducible factor 1-alpha	HIF1A|BHLHE78|MOP1|PASD8	protein	taxon:9606	20080522	BHF-UCL		
UniProtKB	Q16665	HIF1A	contributes_to	GO:0000981	PMID:8756616	IDA		F	Hypoxia-inducible factor 1-alpha	HIF1A|BHLHE78|MOP1|PASD8	protein	taxon:9606	20080522	BHF-UCL		
UniProtKB	Q16665	HIF1A	contributes_to	GO:0043565	PMID:7539918	IDA		F	Hypoxia-inducible factor 1-alpha	HIF1A|BHLHE78|MOP1|PASD8	protein	taxon:9606	20080522	BHF-UCL		
UniProtKB	Q16665	HIF1A	contributes_to	GO:0043565	PMID:8756616	IDA		F	Hypoxia-inducible factor 1-alpha	HIF1A|BHLHE78|MOP1|PASD8	protein	taxon:9606	20080522	BHF-UCL		
UniProtKB	Q16665	HIF1A	contributes_to	GO:0043565	PMID:9079689	IDA		F	Hypoxia-inducible factor 1-alpha	HIF1A|BHLHE78|MOP1|PASD8	protein	taxon:9606	20080522	BHF-UCL		
UniProtKB	Q16665	HIF1A	enables	GO:0000977	GO_REF:0000033	IBA	FB:FBgn0004666|MGI:MGI:106918|MGI:MGI:109169|MGI:MGI:2664186|PANTHER:PTN001889196|UniProtKB:Q16665|UniProtKB:Q8IUM7|UniProtKB:Q9Y2N7	F	Hypoxia-inducible factor 1-alpha	HIF1A|BHLHE78|MOP1|PASD8	protein	taxon:9606	20260601	GO_Central		
UniProtKB	Q16665	HIF1A	enables	GO:0000977	PMID:19782034	IDA		F	Hypoxia-inducible factor 1-alpha	HIF1A|BHLHE78|MOP1|PASD8	protein	taxon:9606	20210108	ARUK-UCL	has_input(RNAcentral:URS00005FDE16_9606)	
UniProtKB	Q16665	HIF1A	enables	GO:0000978	GO_REF:0000107	IEA	UniProtKB:Q61221|ensembl:ENSMUSP00000021530	F	Hypoxia-inducible factor 1-alpha	HIF1A|BHLHE78|MOP1|PASD8	protein	taxon:9606	20260724	Ensembl		
UniProtKB	Q16665	HIF1A	enables	GO:0000978	PMID:33108349	IMP		F	Hypoxia-inducible factor 1-alpha	HIF1A|BHLHE78|MOP1|PASD8	protein	taxon:9606	20210326	BHF-UCL	occurs_in(CL:2000046),part_of(GO:1902895)	
UniProtKB	Q16665	HIF1A	enables	GO:0000981	GO_REF:0000024	ISS	MGI:MGI:106918	F	Hypoxia-inducible factor 1-alpha	HIF1A|BHLHE78|MOP1|PASD8	protein	taxon:9606	20250825	UniProt	part_of(GO:1903427),occurs_in(CL:0000451),occurs_in(GO:0005634),has_input(UniProtKB:Q9NRX3)	
UniProtKB	Q16665	HIF1A	enables	GO:0000981	GO_REF:0000033	IBA	FB:FBgn0004666|FB:FBgn0262139|FB:FBgn0266411|MGI:MGI:106918|MGI:MGI:109169|MGI:MGI:2664186|PANTHER:PTN001889196|UniProtKB:Q16665|UniProtKB:Q8IUM7|UniProtKB:Q9Y2N7	F	Hypoxia-inducible factor 1-alpha	HIF1A|BHLHE78|MOP1|PASD8	protein	taxon:9606	20241120	GO_Central		
UniProtKB	Q16665	HIF1A	enables	GO:0000981	GO_REF:0000107	IEA	UniProtKB:Q61221|ensembl:ENSMUSP00000021530	F	Hypoxia-inducible factor 1-alpha	HIF1A|BHLHE78|MOP1|PASD8	protein	taxon:9606	20260724	Ensembl		
UniProtKB	Q16665	HIF1A	enables	GO:0000981	GO_REF:0000113	ISA	tfclass:1.2.5	F	Hypoxia-inducible factor 1-alpha	HIF1A|BHLHE78|MOP1|PASD8	protein	taxon:9606	20190405	NTNU_SB		
UniProtKB	Q16665	HIF1A	enables	GO:0000981	PMID:22100406	IDA		F	Hypoxia-inducible factor 1-alpha	HIF1A|BHLHE78|MOP1|PASD8	protein	taxon:9606	20250825	UniProt	part_of(GO:0071456),has_input(UniProtKB:Q9NRX3)	
UniProtKB	Q16665	HIF1A	enables	GO:0000981	PMID:8387214	IDA		F	Hypoxia-inducible factor 1-alpha	HIF1A|BHLHE78|MOP1|PASD8	protein	taxon:9606	20080522	BHF-UCL		
UniProtKB	Q16665	HIF1A	enables	GO:0000981	PMID:9079689	IDA		F	Hypoxia-inducible factor 1-alpha	HIF1A|BHLHE78|MOP1|PASD8	protein	taxon:9606	20080522	BHF-UCL		
UniProtKB	Q16665	HIF1A	enables	GO:0000987	PMID:31368162	IMP		F	Hypoxia-inducible factor 1-alpha	HIF1A|BHLHE78|MOP1|PASD8	protein	taxon:9606	20230314	BHF-UCL	occurs_in(CL:0002570),part_of(GO:1902894)	
UniProtKB	Q16665	HIF1A	enables	GO:0001216	PMID:33108349	IMP		F	Hypoxia-inducible factor 1-alpha	HIF1A|BHLHE78|MOP1|PASD8	protein	taxon:9606	20210326	BHF-UCL	occurs_in(CL:2000046),part_of(GO:0071456),part_of(GO:1902895),has_input(RNAcentral:URS0000347D0F_9606)	
UniProtKB	Q16665	HIF1A	enables	GO:0001217	PMID:31368162	IMP		F	Hypoxia-inducible factor 1-alpha	HIF1A|BHLHE78|MOP1|PASD8	protein	taxon:9606	20230314	BHF-UCL	occurs_in(CL:0002570),has_input(RNAcentral:URS0000574A2C_9606),part_of(GO:1902894)	
UniProtKB	Q16665	HIF1A	enables	GO:0001222	PMID:19071119	IPI	UniProtKB:Q9NWT6	F	Hypoxia-inducible factor 1-alpha	HIF1A|BHLHE78|MOP1|PASD8	protein	taxon:9606	20250217	BHF-UCL		
UniProtKB	Q16665	HIF1A	enables	GO:0001223	GO_REF:0000117	IEA	ARBA:ARBA00089003	F	Hypoxia-inducible factor 1-alpha	HIF1A|BHLHE78|MOP1|PASD8	protein	taxon:9606	20260727	UniProt		
UniProtKB	Q16665	HIF1A	enables	GO:0001223	PMID:15261140	IPI	UniProtKB:Q09472	F	Hypoxia-inducible factor 1-alpha	HIF1A|BHLHE78|MOP1|PASD8	protein	taxon:9606	20210421	UniProt		
UniProtKB	Q16665	HIF1A	enables	GO:0001223	PMID:19071119	IPI	UniProtKB:Q09472	F	Hypoxia-inducible factor 1-alpha	HIF1A|BHLHE78|MOP1|PASD8	protein	taxon:9606	20250217	BHF-UCL		
UniProtKB	Q16665	HIF1A	enables	GO:0001228	GO_REF:0000107	IEA	UniProtKB:Q61221|ensembl:ENSMUSP00000021530	F	Hypoxia-inducible factor 1-alpha	HIF1A|BHLHE78|MOP1|PASD8	protein	taxon:9606	20260724	Ensembl		
UniProtKB	Q16665	HIF1A	enables	GO:0001228	PMID:19071119	IDA		F	Hypoxia-inducible factor 1-alpha	HIF1A|BHLHE78|MOP1|PASD8	protein	taxon:9606	20250217	BHF-UCL	has_input(UniProtKB:P15692),causally_upstream_of(GO:1900748)	
UniProtKB	Q16665	HIF1A	enables	GO:0001228	PMID:19782034	IDA		F	Hypoxia-inducible factor 1-alpha	HIF1A|BHLHE78|MOP1|PASD8	protein	taxon:9606	20210108	ARUK-UCL	has_input(RNAcentral:URS00005FDE16_9606)	
UniProtKB	Q16665	HIF1A	enables	GO:0001228	PMID:24983504	IMP		F	Hypoxia-inducible factor 1-alpha	HIF1A|BHLHE78|MOP1|PASD8	protein	taxon:9606	20230717	BHF-UCL	part_of(GO:0071456),has_input(RNAcentral:URS000009262D_9606),has_input(RNAcentral:URS000039ED8D_9606)	
UniProtKB	Q16665	HIF1A	enables	GO:0002039	PMID:15629713	EXP		F	Hypoxia-inducible factor 1-alpha	HIF1A|BHLHE78|MOP1|PASD8	protein	taxon:9606	20220614	DisProt	has_input(UniProtKB:P04637)	
UniProtKB	Q16665	HIF1A	enables	GO:0002039	PMID:15629713	IDA		F	Hypoxia-inducible factor 1-alpha	HIF1A|BHLHE78|MOP1|PASD8	protein	taxon:9606	20220614	DisProt	has_input(UniProtKB:P04637)	
UniProtKB	Q16665	HIF1A	enables	GO:0002039	PMID:15629713	IPI	UniProtKB:P04637	F	Hypoxia-inducible factor 1-alpha	HIF1A|BHLHE78|MOP1|PASD8	protein	taxon:9606	20161209	CAFA		
UniProtKB	Q16665	HIF1A	enables	GO:0003677	GO_REF:0000107	IEA	UniProtKB:Q61221|ensembl:ENSMUSP00000021530	F	Hypoxia-inducible factor 1-alpha	HIF1A|BHLHE78|MOP1|PASD8	protein	taxon:9606	20260724	Ensembl		
UniProtKB	Q16665	HIF1A	enables	GO:0003700	GO_REF:0000002	IEA	InterPro:IPR001321	F	Hypoxia-inducible factor 1-alpha	HIF1A|BHLHE78|MOP1|PASD8	protein	taxon:9606	20260727	InterPro		
UniProtKB	Q16665	HIF1A	enables	GO:0003700	GO_REF:0000107	IEA	UniProtKB:Q61221|ensembl:ENSMUSP00000021530	F	Hypoxia-inducible factor 1-alpha	HIF1A|BHLHE78|MOP1|PASD8	protein	taxon:9606	20260724	Ensembl		
UniProtKB	Q16665	HIF1A	enables	GO:0003700	PMID:11782478	IDA		F	Hypoxia-inducible factor 1-alpha	HIF1A|BHLHE78|MOP1|PASD8	protein	taxon:9606	20031023	MGI		
UniProtKB	Q16665	HIF1A	enables	GO:0003700	PMID:15261140	IDA		F	Hypoxia-inducible factor 1-alpha	HIF1A|BHLHE78|MOP1|PASD8	protein	taxon:9606	20210910	GO_Central		
UniProtKB	Q16665	HIF1A	enables	GO:0003700	PMID:18658046	IDA		F	Hypoxia-inducible factor 1-alpha	HIF1A|BHLHE78|MOP1|PASD8	protein	taxon:9606	20140226	UniProt		
UniProtKB	Q16665	HIF1A	enables	GO:0003700	PMID:25043030	IDA		F	Hypoxia-inducible factor 1-alpha	HIF1A|BHLHE78|MOP1|PASD8	protein	taxon:9606	20180712	CAFA		
UniProtKB	Q16665	HIF1A	enables	GO:0003700	PMID:30125331	IDA		F	Hypoxia-inducible factor 1-alpha	HIF1A|BHLHE78|MOP1|PASD8	protein	taxon:9606	20210303	UniProt		
UniProtKB	Q16665	HIF1A	enables	GO:0005515	PMID:11292862	IPI	UniProtKB:P40337	F	Hypoxia-inducible factor 1-alpha	HIF1A|BHLHE78|MOP1|PASD8	protein	taxon:9606	20260725	IntAct		
UniProtKB	Q16665	HIF1A	enables	GO:0005515	PMID:11598268	IPI	UniProtKB:P40337	F	Hypoxia-inducible factor 1-alpha	HIF1A|BHLHE78|MOP1|PASD8	protein	taxon:9606	20260725	IntAct		
UniProtKB	Q16665	HIF1A	enables	GO:0005515	PMID:11598268	IPI	UniProtKB:Q96KS0	F	Hypoxia-inducible factor 1-alpha	HIF1A|BHLHE78|MOP1|PASD8	protein	taxon:9606	20260725	IntAct		
UniProtKB	Q16665	HIF1A	enables	GO:0005515	PMID:11598268	IPI	UniProtKB:Q9GZT9	F	Hypoxia-inducible factor 1-alpha	HIF1A|BHLHE78|MOP1|PASD8	protein	taxon:9606	20260725	IntAct		
UniProtKB	Q16665	HIF1A	enables	GO:0005515	PMID:11598268	IPI	UniProtKB:Q9H6Z9	F	Hypoxia-inducible factor 1-alpha	HIF1A|BHLHE78|MOP1|PASD8	protein	taxon:9606	20260725	IntAct		
UniProtKB	Q16665	HIF1A	enables	GO:0005515	PMID:11959977	IPI	UniProtKB:P45481	F	Hypoxia-inducible factor 1-alpha	HIF1A|BHLHE78|MOP1|PASD8	protein	taxon:9606	20220614	DisProt		
UniProtKB	Q16665	HIF1A	enables	GO:0005515	PMID:12004076	IPI	UniProtKB:P40337	F	Hypoxia-inducible factor 1-alpha	HIF1A|BHLHE78|MOP1|PASD8	protein	taxon:9606	20260725	IntAct		
UniProtKB	Q16665	HIF1A	enables	GO:0005515	PMID:12050673	IPI	UniProtKB:P40337	F	Hypoxia-inducible factor 1-alpha	HIF1A|BHLHE78|MOP1|PASD8	protein	taxon:9606	20260725	IntAct		
UniProtKB	Q16665	HIF1A	enables	GO:0005515	PMID:12446723	IPI	UniProtKB:Q9NWT6	F	Hypoxia-inducible factor 1-alpha	HIF1A|BHLHE78|MOP1|PASD8	protein	taxon:9606	20260725	IntAct		
UniProtKB	Q16665	HIF1A	enables	GO:0005515	PMID:14668441	IPI	UniProtKB:P27540	F	Hypoxia-inducible factor 1-alpha	HIF1A|BHLHE78|MOP1|PASD8	protein	taxon:9606	20260725	IntAct		
UniProtKB	Q16665	HIF1A	enables	GO:0005515	PMID:15261140	IPI	UniProtKB:Q09472	F	Hypoxia-inducible factor 1-alpha	HIF1A|BHLHE78|MOP1|PASD8	protein	taxon:9606	20260725	IntAct	occurs_in(GO:0005634)	
UniProtKB	Q16665	HIF1A	enables	GO:0005515	PMID:15721254	IPI	UniProtKB:P40337	F	Hypoxia-inducible factor 1-alpha	HIF1A|BHLHE78|MOP1|PASD8	protein	taxon:9606	20260725	IntAct		
UniProtKB	Q16665	HIF1A	enables	GO:0005515	PMID:15721254	IPI	UniProtKB:Q13438	F	Hypoxia-inducible factor 1-alpha	HIF1A|BHLHE78|MOP1|PASD8	protein	taxon:9606	20260725	IntAct		
UniProtKB	Q16665	HIF1A	enables	GO:0005515	PMID:15721254	IPI	UniProtKB:Q9H6Z9	F	Hypoxia-inducible factor 1-alpha	HIF1A|BHLHE78|MOP1|PASD8	protein	taxon:9606	20260725	IntAct		
UniProtKB	Q16665	HIF1A	enables	GO:0005515	PMID:16126907	IPI	UniProtKB:Q9Y2N7-4	F	Hypoxia-inducible factor 1-alpha	HIF1A|BHLHE78|MOP1|PASD8	protein	taxon:9606	20260725	IntAct		
UniProtKB	Q16665	HIF1A	enables	GO:0005515	PMID:16189514	IPI	UniProtKB:O60224	F	Hypoxia-inducible factor 1-alpha	HIF1A|BHLHE78|MOP1|PASD8	protein	taxon:9606	20260725	IntAct		
UniProtKB	Q16665	HIF1A	enables	GO:0005515	PMID:16424018	IPI	UniProtKB:Q9UHD8-1	F	Hypoxia-inducible factor 1-alpha	HIF1A|BHLHE78|MOP1|PASD8	protein	taxon:9606	20260725	IntAct	occurs_in(GO:0005634)	
UniProtKB	Q16665	HIF1A	enables	GO:0005515	PMID:16511565	IPI	UniProtKB:P40337	F	Hypoxia-inducible factor 1-alpha	HIF1A|BHLHE78|MOP1|PASD8	protein	taxon:9606	20260725	IntAct		
UniProtKB	Q16665	HIF1A	enables	GO:0005515	PMID:16511565	IPI	UniProtKB:Q13330	F	Hypoxia-inducible factor 1-alpha	HIF1A|BHLHE78|MOP1|PASD8	protein	taxon:9606	20260725	IntAct		
UniProtKB	Q16665	HIF1A	enables	GO:0005515	PMID:16511565	IPI	UniProtKB:Q96KS0	F	Hypoxia-inducible factor 1-alpha	HIF1A|BHLHE78|MOP1|PASD8	protein	taxon:9606	20260725	IntAct		
UniProtKB	Q16665	HIF1A	enables	GO:0005515	PMID:16511565	IPI	UniProtKB:Q9GZT9	F	Hypoxia-inducible factor 1-alpha	HIF1A|BHLHE78|MOP1|PASD8	protein	taxon:9606	20260725	IntAct		
UniProtKB	Q16665	HIF1A	enables	GO:0005515	PMID:16511565	IPI	UniProtKB:Q9H6Z9	F	Hypoxia-inducible factor 1-alpha	HIF1A|BHLHE78|MOP1|PASD8	protein	taxon:9606	20260725	IntAct		
UniProtKB	Q16665	HIF1A	enables	GO:0005515	PMID:16543236	IPI	UniProtKB:Q92831	F	Hypoxia-inducible factor 1-alpha	HIF1A|BHLHE78|MOP1|PASD8	protein	taxon:9606	20260725	IntAct		
UniProtKB	Q16665	HIF1A	enables	GO:0005515	PMID:17003112	IPI	UniProtKB:Q9NWT6	F	Hypoxia-inducible factor 1-alpha	HIF1A|BHLHE78|MOP1|PASD8	protein	taxon:9606	20260725	IntAct		
UniProtKB	Q16665	HIF1A	enables	GO:0005515	PMID:17024177	IPI	UniProtKB:P08047	F	Hypoxia-inducible factor 1-alpha	HIF1A|BHLHE78|MOP1|PASD8	protein	taxon:9606	20260725	IntAct		
UniProtKB	Q16665	HIF1A	enables	GO:0005515	PMID:17353276	IPI	UniProtKB:P40337	F	Hypoxia-inducible factor 1-alpha	HIF1A|BHLHE78|MOP1|PASD8	protein	taxon:9606	20260725	IntAct		
UniProtKB	Q16665	HIF1A	enables	GO:0005515	PMID:17353276	IPI	UniProtKB:Q96KS0	F	Hypoxia-inducible factor 1-alpha	HIF1A|BHLHE78|MOP1|PASD8	protein	taxon:9606	20260725	IntAct		
UniProtKB	Q16665	HIF1A	enables	GO:0005515	PMID:17353276	IPI	UniProtKB:Q9GZT9	F	Hypoxia-inducible factor 1-alpha	HIF1A|BHLHE78|MOP1|PASD8	protein	taxon:9606	20260725	IntAct		
UniProtKB	Q16665	HIF1A	enables	GO:0005515	PMID:17353276	IPI	UniProtKB:Q9H6Z9	F	Hypoxia-inducible factor 1-alpha	HIF1A|BHLHE78|MOP1|PASD8	protein	taxon:9606	20260725	IntAct		
UniProtKB	Q16665	HIF1A	enables	GO:0005515	PMID:17382325	IPI	UniProtKB:Q09472	F	Hypoxia-inducible factor 1-alpha	HIF1A|BHLHE78|MOP1|PASD8	protein	taxon:9606	20260725	IntAct	occurs_in(GO:0005634)	
UniProtKB	Q16665	HIF1A	enables	GO:0005515	PMID:17382325	IPI	UniProtKB:Q92793	F	Hypoxia-inducible factor 1-alpha	HIF1A|BHLHE78|MOP1|PASD8	protein	taxon:9606	20260725	IntAct		
UniProtKB	Q16665	HIF1A	enables	GO:0005515	PMID:17426252	IPI	UniProtKB:P10275	F	Hypoxia-inducible factor 1-alpha	HIF1A|BHLHE78|MOP1|PASD8	protein	taxon:9606	20260725	IntAct		
UniProtKB	Q16665	HIF1A	enables	GO:0005515	PMID:18268343	IPI	UniProtKB:Q09472	F	Hypoxia-inducible factor 1-alpha	HIF1A|BHLHE78|MOP1|PASD8	protein	taxon:9606	20260725	IntAct	occurs_in(GO:0005634)	
UniProtKB	Q16665	HIF1A	enables	GO:0005515	PMID:18323857	IPI	UniProtKB:P40337	F	Hypoxia-inducible factor 1-alpha	HIF1A|BHLHE78|MOP1|PASD8	protein	taxon:9606	20260725	IntAct		
UniProtKB	Q16665	HIF1A	enables	GO:0005515	PMID:18427106	IPI	UniProtKB:P46531	F	Hypoxia-inducible factor 1-alpha	HIF1A|BHLHE78|MOP1|PASD8	protein	taxon:9606	20260725	IntAct		
UniProtKB	Q16665	HIF1A	enables	GO:0005515	PMID:18509053	IPI	UniProtKB:P11474	F	Hypoxia-inducible factor 1-alpha	HIF1A|BHLHE78|MOP1|PASD8	protein	taxon:9606	20260725	IntAct		
UniProtKB	Q16665	HIF1A	enables	GO:0005515	PMID:18509053	IPI	UniProtKB:Q61539	F	Hypoxia-inducible factor 1-alpha	HIF1A|BHLHE78|MOP1|PASD8	protein	taxon:9606	20260725	IntAct		
UniProtKB	Q16665	HIF1A	enables	GO:0005515	PMID:18775313	IPI	UniProtKB:O94888	F	Hypoxia-inducible factor 1-alpha	HIF1A|BHLHE78|MOP1|PASD8	protein	taxon:9606	20120708	BHF-UCL		
UniProtKB	Q16665	HIF1A	enables	GO:0005515	PMID:18775313	IPI	UniProtKB:O94888	F	Hypoxia-inducible factor 1-alpha	HIF1A|BHLHE78|MOP1|PASD8	protein	taxon:9606	20260725	IntAct		
UniProtKB	Q16665	HIF1A	enables	GO:0005515	PMID:19071119	IPI	UniProtKB:Q09472	F	Hypoxia-inducible factor 1-alpha	HIF1A|BHLHE78|MOP1|PASD8	protein	taxon:9606	20260725	IntAct	occurs_in(GO:0005634)	
UniProtKB	Q16665	HIF1A	enables	GO:0005515	PMID:19071119	IPI	UniProtKB:Q9NWT6	F	Hypoxia-inducible factor 1-alpha	HIF1A|BHLHE78|MOP1|PASD8	protein	taxon:9606	20260725	IntAct		
UniProtKB	Q16665	HIF1A	enables	GO:0005515	PMID:19680224	IPI	UniProtKB:Q09472	F	Hypoxia-inducible factor 1-alpha	HIF1A|BHLHE78|MOP1|PASD8	protein	taxon:9606	20260725	IntAct	occurs_in(GO:0005634)	
UniProtKB	Q16665	HIF1A	enables	GO:0005515	PMID:20562859	IPI	UniProtKB:P27540	F	Hypoxia-inducible factor 1-alpha	HIF1A|BHLHE78|MOP1|PASD8	protein	taxon:9606	20260725	IntAct		
UniProtKB	Q16665	HIF1A	enables	GO:0005515	PMID:20603618	IPI	UniProtKB:P27540	F	Hypoxia-inducible factor 1-alpha	HIF1A|BHLHE78|MOP1|PASD8	protein	taxon:9606	20260725	IntAct		
UniProtKB	Q16665	HIF1A	enables	GO:0005515	PMID:20603618	IPI	UniProtKB:Q09472	F	Hypoxia-inducible factor 1-alpha	HIF1A|BHLHE78|MOP1|PASD8	protein	taxon:9606	20260725	IntAct	occurs_in(GO:0005634)	
UniProtKB	Q16665	HIF1A	enables	GO:0005515	PMID:20661221	IPI	UniProtKB:P63165	F	Hypoxia-inducible factor 1-alpha	HIF1A|BHLHE78|MOP1|PASD8	protein	taxon:9606	20260725	IntAct		
UniProtKB	Q16665	HIF1A	enables	GO:0005515	PMID:20661221	IPI	UniProtKB:Q8N2W9	F	Hypoxia-inducible factor 1-alpha	HIF1A|BHLHE78|MOP1|PASD8	protein	taxon:9606	20260725	IntAct	occurs_in(GO:0005634)	
UniProtKB	Q16665	HIF1A	enables	GO:0005515	PMID:20840591	IPI	UniProtKB:Q9GZT9	F	Hypoxia-inducible factor 1-alpha	HIF1A|BHLHE78|MOP1|PASD8	protein	taxon:9606	20260725	IntAct		
UniProtKB	Q16665	HIF1A	enables	GO:0005515	PMID:20932347	IPI	UniProtKB:P27540	F	Hypoxia-inducible factor 1-alpha	HIF1A|BHLHE78|MOP1|PASD8	protein	taxon:9606	20260725	IntAct		
UniProtKB	Q16665	HIF1A	enables	GO:0005515	PMID:21602890	IPI	UniProtKB:P40337	F	Hypoxia-inducible factor 1-alpha	HIF1A|BHLHE78|MOP1|PASD8	protein	taxon:9606	20260725	IntAct		
UniProtKB	Q16665	HIF1A	enables	GO:0005515	PMID:21602890	IPI	UniProtKB:Q92793	F	Hypoxia-inducible factor 1-alpha	HIF1A|BHLHE78|MOP1|PASD8	protein	taxon:9606	20260725	IntAct		
UniProtKB	Q16665	HIF1A	enables	GO:0005515	PMID:21620138	IPI	UniProtKB:P14618-1	F	Hypoxia-inducible factor 1-alpha	HIF1A|BHLHE78|MOP1|PASD8	protein	taxon:9606	20260725	IntAct	occurs_in(GO:0005634)	
UniProtKB	Q16665	HIF1A	enables	GO:0005515	PMID:21620138	IPI	UniProtKB:P27540	F	Hypoxia-inducible factor 1-alpha	HIF1A|BHLHE78|MOP1|PASD8	protein	taxon:9606	20260725	IntAct		
UniProtKB	Q16665	HIF1A	enables	GO:0005515	PMID:21685944	IPI	UniProtKB:P49407	F	Hypoxia-inducible factor 1-alpha	HIF1A|BHLHE78|MOP1|PASD8	protein	taxon:9606	20260725	IntAct	occurs_in(GO:0005634)	
UniProtKB	Q16665	HIF1A	enables	GO:0005515	PMID:21871655	IPI	UniProtKB:P51450-2	F	Hypoxia-inducible factor 1-alpha	HIF1A|BHLHE78|MOP1|PASD8	protein	taxon:9606	20260725	IntAct		
UniProtKB	Q16665	HIF1A	enables	GO:0005515	PMID:21871655	IPI	UniProtKB:Q8BIF2	F	Hypoxia-inducible factor 1-alpha	HIF1A|BHLHE78|MOP1|PASD8	protein	taxon:9606	20260725	IntAct		
UniProtKB	Q16665	HIF1A	enables	GO:0005515	PMID:22128162	IPI	UniProtKB:O94966	F	Hypoxia-inducible factor 1-alpha	HIF1A|BHLHE78|MOP1|PASD8	protein	taxon:9606	20120131	UniProt		
UniProtKB	Q16665	HIF1A	enables	GO:0005515	PMID:22801492	IPI	UniProtKB:P25789	F	Hypoxia-inducible factor 1-alpha	HIF1A|BHLHE78|MOP1|PASD8	protein	taxon:9606	20260725	IntAct		
UniProtKB	Q16665	HIF1A	enables	GO:0005515	PMID:22801492	IPI	UniProtKB:Q99PV5	F	Hypoxia-inducible factor 1-alpha	HIF1A|BHLHE78|MOP1|PASD8	protein	taxon:9606	20260725	IntAct		
UniProtKB	Q16665	HIF1A	enables	GO:0005515	PMID:22801492	IPI	UniProtKB:Q9C0J9	F	Hypoxia-inducible factor 1-alpha	HIF1A|BHLHE78|MOP1|PASD8	protein	taxon:9606	20260725	IntAct		
UniProtKB	Q16665	HIF1A	enables	GO:0005515	PMID:22903062	IPI	UniProtKB:Q5RIX9	F	Hypoxia-inducible factor 1-alpha	HIF1A|BHLHE78|MOP1|PASD8	protein	taxon:9606	20260725	IntAct		
UniProtKB	Q16665	HIF1A	enables	GO:0005515	PMID:22903062	IPI	UniProtKB:Q6S7F2	F	Hypoxia-inducible factor 1-alpha	HIF1A|BHLHE78|MOP1|PASD8	protein	taxon:9606	20260725	IntAct		
UniProtKB	Q16665	HIF1A	enables	GO:0005515	PMID:23401859	IPI	UniProtKB:P40337,UniProtKB:P62877,UniProtKB:Q13617	F	Hypoxia-inducible factor 1-alpha	HIF1A|BHLHE78|MOP1|PASD8	protein	taxon:9606	20200716	UniProt		
UniProtKB	Q16665	HIF1A	enables	GO:0005515	PMID:23401859	IPI	UniProtKB:P40337,UniProtKB:P62877,UniProtKB:Q13617,UniProtKB:Q15370	F	Hypoxia-inducible factor 1-alpha	HIF1A|BHLHE78|MOP1|PASD8	protein	taxon:9606	20200716	UniProt		
UniProtKB	Q16665	HIF1A	enables	GO:0005515	PMID:23401859	IPI	UniProtKB:P40337,UniProtKB:P62877,UniProtKB:Q13617,UniProtKB:Q16665	F	Hypoxia-inducible factor 1-alpha	HIF1A|BHLHE78|MOP1|PASD8	protein	taxon:9606	20200716	UniProt		
UniProtKB	Q16665	HIF1A	enables	GO:0005515	PMID:23401859	IPI	UniProtKB:P40337,UniProtKB:Q13617,UniProtKB:Q96GG9	F	Hypoxia-inducible factor 1-alpha	HIF1A|BHLHE78|MOP1|PASD8	protein	taxon:9606	20200716	UniProt		
UniProtKB	Q16665	HIF1A	enables	GO:0005515	PMID:23401859	IPI	UniProtKB:Q96GG9	F	Hypoxia-inducible factor 1-alpha	HIF1A|BHLHE78|MOP1|PASD8	protein	taxon:9606	20200717	UniProt		
UniProtKB	Q16665	HIF1A	enables	GO:0005515	PMID:23469069	IPI	UniProtKB:Q9Y3V2	F	Hypoxia-inducible factor 1-alpha	HIF1A|BHLHE78|MOP1|PASD8	protein	taxon:9606	20140704	UniProt		
UniProtKB	Q16665	HIF1A	enables	GO:0005515	PMID:23746844	IPI	UniProtKB:Q09472	F	Hypoxia-inducible factor 1-alpha	HIF1A|BHLHE78|MOP1|PASD8	protein	taxon:9606	20260725	IntAct	occurs_in(GO:0005634)	
UniProtKB	Q16665	HIF1A	enables	GO:0005515	PMID:24378640	IPI	UniProtKB:P40818	F	Hypoxia-inducible factor 1-alpha	HIF1A|BHLHE78|MOP1|PASD8	protein	taxon:9606	20260725	IntAct		
UniProtKB	Q16665	HIF1A	enables	GO:0005515	PMID:24421387	IPI	UniProtKB:Q09472	F	Hypoxia-inducible factor 1-alpha	HIF1A|BHLHE78|MOP1|PASD8	protein	taxon:9606	20260725	IntAct	occurs_in(GO:0005634)	
UniProtKB	Q16665	HIF1A	enables	GO:0005515	PMID:24421387	IPI	UniProtKB:Q96CJ1	F	Hypoxia-inducible factor 1-alpha	HIF1A|BHLHE78|MOP1|PASD8	protein	taxon:9606	20260725	IntAct		
UniProtKB	Q16665	HIF1A	enables	GO:0005515	PMID:24434214	IPI	UniProtKB:O00257	F	Hypoxia-inducible factor 1-alpha	HIF1A|BHLHE78|MOP1|PASD8	protein	taxon:9606	20260725	IntAct		
UniProtKB	Q16665	HIF1A	enables	GO:0005515	PMID:24434214	IPI	UniProtKB:P27540	F	Hypoxia-inducible factor 1-alpha	HIF1A|BHLHE78|MOP1|PASD8	protein	taxon:9606	20260725	IntAct		
UniProtKB	Q16665	HIF1A	enables	GO:0005515	PMID:24434214	IPI	UniProtKB:P63165	F	Hypoxia-inducible factor 1-alpha	HIF1A|BHLHE78|MOP1|PASD8	protein	taxon:9606	20260725	IntAct		
UniProtKB	Q16665	HIF1A	enables	GO:0005515	PMID:24650032	IPI	UniProtKB:P35222	F	Hypoxia-inducible factor 1-alpha	HIF1A|BHLHE78|MOP1|PASD8	protein	taxon:9606	20260725	IntAct		
UniProtKB	Q16665	HIF1A	enables	GO:0005515	PMID:24670641	IPI	UniProtKB:P17861	F	Hypoxia-inducible factor 1-alpha	HIF1A|BHLHE78|MOP1|PASD8	protein	taxon:9606	20260725	IntAct		
UniProtKB	Q16665	HIF1A	enables	GO:0005515	PMID:24681946	IPI	UniProtKB:Q8IXJ6	F	Hypoxia-inducible factor 1-alpha	HIF1A|BHLHE78|MOP1|PASD8	protein	taxon:9606	20140527	UniProt		
UniProtKB	Q16665	HIF1A	enables	GO:0005515	PMID:24681946	IPI	UniProtKB:Q9GZT9	F	Hypoxia-inducible factor 1-alpha	HIF1A|BHLHE78|MOP1|PASD8	protein	taxon:9606	20140527	UniProt		
UniProtKB	Q16665	HIF1A	enables	GO:0005515	PMID:24899725	IPI	UniProtKB:P40337	F	Hypoxia-inducible factor 1-alpha	HIF1A|BHLHE78|MOP1|PASD8	protein	taxon:9606	20140710	ParkinsonsUK-UCL		
UniProtKB	Q16665	HIF1A	enables	GO:0005515	PMID:25043030	IPI	UniProtKB:P09467	F	Hypoxia-inducible factor 1-alpha	HIF1A|BHLHE78|MOP1|PASD8	protein	taxon:9606	20260725	IntAct		
UniProtKB	Q16665	HIF1A	enables	GO:0005515	PMID:25438054	IPI	UniProtKB:P40337	F	Hypoxia-inducible factor 1-alpha	HIF1A|BHLHE78|MOP1|PASD8	protein	taxon:9606	20260725	IntAct		
UniProtKB	Q16665	HIF1A	enables	GO:0005515	PMID:25974097	IPI	UniProtKB:O75081	F	Hypoxia-inducible factor 1-alpha	HIF1A|BHLHE78|MOP1|PASD8	protein	taxon:9606	20150822	UniProt		
UniProtKB	Q16665	HIF1A	enables	GO:0005515	PMID:25974097	IPI	UniProtKB:Q9GZT9	F	Hypoxia-inducible factor 1-alpha	HIF1A|BHLHE78|MOP1|PASD8	protein	taxon:9606	20150822	UniProt		
UniProtKB	Q16665	HIF1A	enables	GO:0005515	PMID:26517842	IPI	UniProtKB:P07900	F	Hypoxia-inducible factor 1-alpha	HIF1A|BHLHE78|MOP1|PASD8	protein	taxon:9606	20170102	UniProt		
UniProtKB	Q16665	HIF1A	enables	GO:0005515	PMID:26517842	IPI	UniProtKB:P08238	F	Hypoxia-inducible factor 1-alpha	HIF1A|BHLHE78|MOP1|PASD8	protein	taxon:9606	20170102	UniProt		
UniProtKB	Q16665	HIF1A	enables	GO:0005515	PMID:26751287	IPI	UniProtKB:Q09472	F	Hypoxia-inducible factor 1-alpha	HIF1A|BHLHE78|MOP1|PASD8	protein	taxon:9606	20260725	IntAct	occurs_in(GO:0005634)	
UniProtKB	Q16665	HIF1A	enables	GO:0005515	PMID:26751287	IPI	UniProtKB:Q9NWT6	F	Hypoxia-inducible factor 1-alpha	HIF1A|BHLHE78|MOP1|PASD8	protein	taxon:9606	20260725	IntAct		
UniProtKB	Q16665	HIF1A	enables	GO:0005515	PMID:26752685	IPI	UniProtKB:Q9NWT6	F	Hypoxia-inducible factor 1-alpha	HIF1A|BHLHE78|MOP1|PASD8	protein	taxon:9606	20260725	IntAct		
UniProtKB	Q16665	HIF1A	enables	GO:0005515	PMID:26972000	IPI	UniProtKB:Q9H6Z9	F	Hypoxia-inducible factor 1-alpha	HIF1A|BHLHE78|MOP1|PASD8	protein	taxon:9606	20260725	IntAct		
UniProtKB	Q16665	HIF1A	enables	GO:0005515	PMID:26972000	IPI	UniProtKB:Q9NWT6	F	Hypoxia-inducible factor 1-alpha	HIF1A|BHLHE78|MOP1|PASD8	protein	taxon:9606	20260725	IntAct		
UniProtKB	Q16665	HIF1A	enables	GO:0005515	PMID:28263977	IPI	UniProtKB:P23771	F	Hypoxia-inducible factor 1-alpha	HIF1A|BHLHE78|MOP1|PASD8	protein	taxon:9606	20260725	IntAct		
UniProtKB	Q16665	HIF1A	enables	GO:0005515	PMID:28471448	IPI	UniProtKB:P84022	F	Hypoxia-inducible factor 1-alpha	HIF1A|BHLHE78|MOP1|PASD8	protein	taxon:9606	20260725	IntAct		
UniProtKB	Q16665	HIF1A	enables	GO:0005515	PMID:28514442	IPI	UniProtKB:P27540	F	Hypoxia-inducible factor 1-alpha	HIF1A|BHLHE78|MOP1|PASD8	protein	taxon:9606	20260725	IntAct		
UniProtKB	Q16665	HIF1A	enables	GO:0005515	PMID:30026228	IPI	UniProtKB:P40337	F	Hypoxia-inducible factor 1-alpha	HIF1A|BHLHE78|MOP1|PASD8	protein	taxon:9606	20260725	IntAct		
UniProtKB	Q16665	HIF1A	enables	GO:0005515	PMID:31515488	IPI	UniProtKB:O60224	F	Hypoxia-inducible factor 1-alpha	HIF1A|BHLHE78|MOP1|PASD8	protein	taxon:9606	20260725	IntAct		
UniProtKB	Q16665	HIF1A	enables	GO:0005515	PMID:31515488	IPI	UniProtKB:Q9H6Z9	F	Hypoxia-inducible factor 1-alpha	HIF1A|BHLHE78|MOP1|PASD8	protein	taxon:9606	20260725	IntAct		
UniProtKB	Q16665	HIF1A	enables	GO:0005515	PMID:33961781	IPI	UniProtKB:O60224	F	Hypoxia-inducible factor 1-alpha	HIF1A|BHLHE78|MOP1|PASD8	protein	taxon:9606	20260725	IntAct		
UniProtKB	Q16665	HIF1A	enables	GO:0005515	PMID:33961781	IPI	UniProtKB:P27540	F	Hypoxia-inducible factor 1-alpha	HIF1A|BHLHE78|MOP1|PASD8	protein	taxon:9606	20260725	IntAct		
UniProtKB	Q16665	HIF1A	enables	GO:0005515	PMID:33961781	IPI	UniProtKB:P40337	F	Hypoxia-inducible factor 1-alpha	HIF1A|BHLHE78|MOP1|PASD8	protein	taxon:9606	20260725	IntAct		
UniProtKB	Q16665	HIF1A	enables	GO:0005515	PMID:34818544	IPI	UniProtKB:P40337	F	Hypoxia-inducible factor 1-alpha	HIF1A|BHLHE78|MOP1|PASD8	protein	taxon:9606	20260725	IntAct		
UniProtKB	Q16665	HIF1A	enables	GO:0005515	PMID:34818544	IPI	UniProtKB:Q8N461	F	Hypoxia-inducible factor 1-alpha	HIF1A|BHLHE78|MOP1|PASD8	protein	taxon:9606	20260725	IntAct		
UniProtKB	Q16665	HIF1A	enables	GO:0005515	PMID:36604718	IPI	UniProtKB:P49327	F	Hypoxia-inducible factor 1-alpha	HIF1A|BHLHE78|MOP1|PASD8	protein	taxon:9606	20260725	IntAct	occurs_in(GO:0005737)	
UniProtKB	Q16665	HIF1A	enables	GO:0005515	PMID:40205054	IPI	UniProtKB:O60224	F	Hypoxia-inducible factor 1-alpha	HIF1A|BHLHE78|MOP1|PASD8	protein	taxon:9606	20260725	IntAct		
UniProtKB	Q16665	HIF1A	enables	GO:0005515	PMID:9704006	IPI	UniProtKB:P27540	F	Hypoxia-inducible factor 1-alpha	HIF1A|BHLHE78|MOP1|PASD8	protein	taxon:9606	20260725	IntAct		
UniProtKB	Q16665	HIF1A	enables	GO:0005515	PMID:9887100	IPI	UniProtKB:Q09472	F	Hypoxia-inducible factor 1-alpha	HIF1A|BHLHE78|MOP1|PASD8	protein	taxon:9606	20110414	UniProt		
UniProtKB	Q16665	HIF1A	enables	GO:0005515	PMID:9887100	IPI	UniProtKB:Q92793	F	Hypoxia-inducible factor 1-alpha	HIF1A|BHLHE78|MOP1|PASD8	protein	taxon:9606	20060724	UniProt		
UniProtKB	Q16665	HIF1A	enables	GO:0016922	PMID:18658046	IPI	UniProtKB:P35398	F	Hypoxia-inducible factor 1-alpha	HIF1A|BHLHE78|MOP1|PASD8	protein	taxon:9606	20140226	UniProt		
UniProtKB	Q16665	HIF1A	enables	GO:0019899	PMID:11641274	IPI	UniProtKB:Q9NWT6	F	Hypoxia-inducible factor 1-alpha	HIF1A|BHLHE78|MOP1|PASD8	protein	taxon:9606	20120312	UniProt		
UniProtKB	Q16665	HIF1A	enables	GO:0019901	PMID:20889502	IPI	UniProtKB:Q9H4B4	F	Hypoxia-inducible factor 1-alpha	HIF1A|BHLHE78|MOP1|PASD8	protein	taxon:9606	20111108	UniProt		
UniProtKB	Q16665	HIF1A	enables	GO:0019904	PMID:14594809	IPI	UniProtKB:P45481	F	Hypoxia-inducible factor 1-alpha	HIF1A|BHLHE78|MOP1|PASD8	protein	taxon:9606	20170110	CAFA		
UniProtKB	Q16665	HIF1A	enables	GO:0031625	PMID:11641274	IPI	UniProtKB:P40337	F	Hypoxia-inducible factor 1-alpha	HIF1A|BHLHE78|MOP1|PASD8	protein	taxon:9606	20120312	UniProt		
UniProtKB	Q16665	HIF1A	enables	GO:0031625	PMID:12004076	EXP		F	Hypoxia-inducible factor 1-alpha	HIF1A|BHLHE78|MOP1|PASD8	protein	taxon:9606	20220808	DisProt	has_input(UniProtKB:P40337)	
UniProtKB	Q16665	HIF1A	enables	GO:0031625	PMID:12050673	EXP		F	Hypoxia-inducible factor 1-alpha	HIF1A|BHLHE78|MOP1|PASD8	protein	taxon:9606	20220808	DisProt	has_input(UniProtKB:P40337)	
UniProtKB	Q16665	HIF1A	enables	GO:0031625	PMID:12050673	IPI	UniProtKB:P40337	F	Hypoxia-inducible factor 1-alpha	HIF1A|BHLHE78|MOP1|PASD8	protein	taxon:9606	20220725	DisProt		
UniProtKB	Q16665	HIF1A	enables	GO:0042826	GO_REF:0000107	IEA	UniProtKB:Q61221|ensembl:ENSMUSP00000021530	F	Hypoxia-inducible factor 1-alpha	HIF1A|BHLHE78|MOP1|PASD8	protein	taxon:9606	20260724	Ensembl		
UniProtKB	Q16665	HIF1A	enables	GO:0042826	PMID:19071119	IPI	UniProtKB:P56524	F	Hypoxia-inducible factor 1-alpha	HIF1A|BHLHE78|MOP1|PASD8	protein	taxon:9606	20250217	BHF-UCL	part_of(GO:0045944)	
UniProtKB	Q16665	HIF1A	enables	GO:0042826	PMID:19071119	IPI	UniProtKB:Q9UQL6	F	Hypoxia-inducible factor 1-alpha	HIF1A|BHLHE78|MOP1|PASD8	protein	taxon:9606	20250217	BHF-UCL	part_of(GO:0045944)	
UniProtKB	Q16665	HIF1A	enables	GO:0043565	GO_REF:0000107	IEA	UniProtKB:Q61221|ensembl:ENSMUSP00000021530	F	Hypoxia-inducible factor 1-alpha	HIF1A|BHLHE78|MOP1|PASD8	protein	taxon:9606	20260724	Ensembl		
UniProtKB	Q16665	HIF1A	enables	GO:0046982	GO_REF:0000107	IEA	UniProtKB:Q61221|ensembl:ENSMUSP00000021530	F	Hypoxia-inducible factor 1-alpha	HIF1A|BHLHE78|MOP1|PASD8	protein	taxon:9606	20260724	Ensembl		
UniProtKB	Q16665	HIF1A	enables	GO:0046982	PMID:12239177	IPI	UniProtKB:Q9HBZ2	F	Hypoxia-inducible factor 1-alpha	HIF1A|BHLHE78|MOP1|PASD8	protein	taxon:9606	20050216	UniProt		
UniProtKB	Q16665	HIF1A	enables	GO:0046982	PMID:9079689	IPI	UniProtKB:P27540	F	Hypoxia-inducible factor 1-alpha	HIF1A|BHLHE78|MOP1|PASD8	protein	taxon:9606	20080522	BHF-UCL		
UniProtKB	Q16665	HIF1A	enables	GO:0046983	GO_REF:0000002	IEA	InterPro:IPR011598|InterPro:IPR036638	F	Hypoxia-inducible factor 1-alpha	HIF1A|BHLHE78|MOP1|PASD8	protein	taxon:9606	20260727	InterPro		
UniProtKB	Q16665	HIF1A	enables	GO:0051879	PMID:9079689	IDA		F	Hypoxia-inducible factor 1-alpha	HIF1A|BHLHE78|MOP1|PASD8	protein	taxon:9606	20080522	BHF-UCL		
UniProtKB	Q16665	HIF1A	enables	GO:0061629	PMID:7539918	IPI	UniProtKB:P27540	F	Hypoxia-inducible factor 1-alpha	HIF1A|BHLHE78|MOP1|PASD8	protein	taxon:9606	20210910	BHF-UCL		
UniProtKB	Q16665	HIF1A	enables	GO:0070888	GO_REF:0000107	IEA	UniProtKB:Q61221|ensembl:ENSMUSP00000021530	F	Hypoxia-inducible factor 1-alpha	HIF1A|BHLHE78|MOP1|PASD8	protein	taxon:9606	20260724	Ensembl		
UniProtKB	Q16665	HIF1A	enables	GO:0140537	PMID:11063749	IPI	UniProtKB:Q09472	F	Hypoxia-inducible factor 1-alpha	HIF1A|BHLHE78|MOP1|PASD8	protein	taxon:9606	20220527	DisProt		
UniProtKB	Q16665	HIF1A	involved_in	GO:0000302	PMID:32697943	IDA		P	Hypoxia-inducible factor 1-alpha	HIF1A|BHLHE78|MOP1|PASD8	protein	taxon:9606	20200901	UniProt		
UniProtKB	Q16665	HIF1A	involved_in	GO:0001666	PMID:12411310	IMP		P	Hypoxia-inducible factor 1-alpha	HIF1A|BHLHE78|MOP1|PASD8	protein	taxon:9606	20071130	BHF-UCL		
UniProtKB	Q16665	HIF1A	involved_in	GO:0001666	PMID:15261140	IDA		P	Hypoxia-inducible factor 1-alpha	HIF1A|BHLHE78|MOP1|PASD8	protein	taxon:9606	20041004	UniProt		
UniProtKB	Q16665	HIF1A	involved_in	GO:0001666	PMID:18419598	IDA		P	Hypoxia-inducible factor 1-alpha	HIF1A|BHLHE78|MOP1|PASD8	protein	taxon:9606	20090721	UniProt		
UniProtKB	Q16665	HIF1A	involved_in	GO:0001666	PMID:8756616	IDA		P	Hypoxia-inducible factor 1-alpha	HIF1A|BHLHE78|MOP1|PASD8	protein	taxon:9606	20080522	BHF-UCL		
UniProtKB	Q16665	HIF1A	involved_in	GO:0001666	PMID:9887100	IDA		P	Hypoxia-inducible factor 1-alpha	HIF1A|BHLHE78|MOP1|PASD8	protein	taxon:9606	20060724	UniProt		
UniProtKB	Q16665	HIF1A	involved_in	GO:0001678	PMID:30125331	IDA		P	Hypoxia-inducible factor 1-alpha	HIF1A|BHLHE78|MOP1|PASD8	protein	taxon:9606	20210303	UniProt		
UniProtKB	Q16665	HIF1A	involved_in	GO:0001837	GO_REF:0000107	IEA	UniProtKB:Q61221|ensembl:ENSMUSP00000021530	P	Hypoxia-inducible factor 1-alpha	HIF1A|BHLHE78|MOP1|PASD8	protein	taxon:9606	20260724	Ensembl		
UniProtKB	Q16665	HIF1A	involved_in	GO:0001837	PMID:18037992	ISS	UniProtKB:Q61221	P	Hypoxia-inducible factor 1-alpha	HIF1A|BHLHE78|MOP1|PASD8	protein	taxon:9606	20080523	BHF-UCL		
UniProtKB	Q16665	HIF1A	involved_in	GO:0001938	PMID:8756616	IC	GO:0010575	P	Hypoxia-inducible factor 1-alpha	HIF1A|BHLHE78|MOP1|PASD8	protein	taxon:9606	20080522	BHF-UCL		
UniProtKB	Q16665	HIF1A	involved_in	GO:0002248	GO_REF:0000107	IEA	UniProtKB:Q61221|ensembl:ENSMUSP00000021530	P	Hypoxia-inducible factor 1-alpha	HIF1A|BHLHE78|MOP1|PASD8	protein	taxon:9606	20260724	Ensembl		
UniProtKB	Q16665	HIF1A	involved_in	GO:0002248	PMID:18037992	ISS	UniProtKB:Q61221	P	Hypoxia-inducible factor 1-alpha	HIF1A|BHLHE78|MOP1|PASD8	protein	taxon:9606	20080523	BHF-UCL		
UniProtKB	Q16665	HIF1A	involved_in	GO:0006110	PMID:32697943	IDA		P	Hypoxia-inducible factor 1-alpha	HIF1A|BHLHE78|MOP1|PASD8	protein	taxon:9606	20200901	UniProt		
UniProtKB	Q16665	HIF1A	involved_in	GO:0006355	GO_REF:0000002	IEA	InterPro:IPR001321|InterPro:IPR013767	P	Hypoxia-inducible factor 1-alpha	HIF1A|BHLHE78|MOP1|PASD8	protein	taxon:9606	20260727	InterPro		
UniProtKB	Q16665	HIF1A	involved_in	GO:0006355	GO_REF:0000117	IEA	ARBA:ARBA00028138	P	Hypoxia-inducible factor 1-alpha	HIF1A|BHLHE78|MOP1|PASD8	protein	taxon:9606	20260727	UniProt		
UniProtKB	Q16665	HIF1A	involved_in	GO:0006355	PMID:15261140	IDA		P	Hypoxia-inducible factor 1-alpha	HIF1A|BHLHE78|MOP1|PASD8	protein	taxon:9606	20041008	UniProt		
UniProtKB	Q16665	HIF1A	involved_in	GO:0006357	GO_REF:0000033	IBA	FB:FBgn0004666|FB:FBgn0039411|FB:FBgn0262139|FB:FBgn0266411|MGI:MGI:106918|MGI:MGI:109169|MGI:MGI:109205|MGI:MGI:2664186|MGI:MGI:98307|PANTHER:PTN000548738|RGD:61928|RGD:68404|RGD:70332|UniProtKB:Q16665|UniProtKB:Q8IUM7|UniProtKB:Q99814|UniProtKB:Q9Y2N7|WB:WBGene00000521|WB:WBGene00001851|ZFIN:ZDB-GENE-070117-2515	P	Hypoxia-inducible factor 1-alpha	HIF1A|BHLHE78|MOP1|PASD8	protein	taxon:9606	20251220	GO_Central		
UniProtKB	Q16665	HIF1A	involved_in	GO:0006357	PMID:23033253	NAS		P	Hypoxia-inducible factor 1-alpha	HIF1A|BHLHE78|MOP1|PASD8	protein	taxon:9606	20260107	ComplexPortal		
UniProtKB	Q16665	HIF1A	involved_in	GO:0007165	PMID:12411310	IMP		P	Hypoxia-inducible factor 1-alpha	HIF1A|BHLHE78|MOP1|PASD8	protein	taxon:9606	20080522	BHF-UCL		
UniProtKB	Q16665	HIF1A	involved_in	GO:0010039	PMID:28296633	IEP		P	Hypoxia-inducible factor 1-alpha	HIF1A|BHLHE78|MOP1|PASD8	protein	taxon:9606	20170627	UniProt		
UniProtKB	Q16665	HIF1A	involved_in	GO:0010468	PMID:18419598	IDA		P	Hypoxia-inducible factor 1-alpha	HIF1A|BHLHE78|MOP1|PASD8	protein	taxon:9606	20090721	UniProt		
UniProtKB	Q16665	HIF1A	involved_in	GO:0010468	PMID:32697943	IDA		P	Hypoxia-inducible factor 1-alpha	HIF1A|BHLHE78|MOP1|PASD8	protein	taxon:9606	20200901	UniProt		
UniProtKB	Q16665	HIF1A	involved_in	GO:0010573	PMID:12958148	IDA		P	Hypoxia-inducible factor 1-alpha	HIF1A|BHLHE78|MOP1|PASD8	protein	taxon:9606	20110915	BHF-UCL		
UniProtKB	Q16665	HIF1A	involved_in	GO:0010575	PMID:18658046	IMP		P	Hypoxia-inducible factor 1-alpha	HIF1A|BHLHE78|MOP1|PASD8	protein	taxon:9606	20140226	UniProt		
UniProtKB	Q16665	HIF1A	involved_in	GO:0010575	PMID:8756616	IDA		P	Hypoxia-inducible factor 1-alpha	HIF1A|BHLHE78|MOP1|PASD8	protein	taxon:9606	20080522	BHF-UCL		
UniProtKB	Q16665	HIF1A	involved_in	GO:0010628	GO_REF:0000107	IEA	UniProtKB:D4A8P8|ensembl:ENSRNOP00000042230	P	Hypoxia-inducible factor 1-alpha	HIF1A|BHLHE78|MOP1|PASD8	protein	taxon:9606	20260724	Ensembl		
UniProtKB	Q16665	HIF1A	involved_in	GO:0010628	PMID:15459207	IDA		P	Hypoxia-inducible factor 1-alpha	HIF1A|BHLHE78|MOP1|PASD8	protein	taxon:9606	20160721	CAFA	occurs_in(CL:0010021),has_input(UniProtKB:P04764)	
UniProtKB	Q16665	HIF1A	involved_in	GO:0010628	PMID:21817107	IMP		P	Hypoxia-inducible factor 1-alpha	HIF1A|BHLHE78|MOP1|PASD8	protein	taxon:9606	20160929	BHF-UCL	has_input(UniProtKB:Q96GC9),occurs_in(CL:0000359),occurs_in(UBERON:0002060)	
UniProtKB	Q16665	HIF1A	involved_in	GO:0010628	PMID:22886504	IMP		P	Hypoxia-inducible factor 1-alpha	HIF1A|BHLHE78|MOP1|PASD8	protein	taxon:9606	20210108	BHF-UCL	has_input(RNAcentral:URS00005FDE16_9606),part_of(GO:0071456),occurs_in(CL:0002591)	
UniProtKB	Q16665	HIF1A	involved_in	GO:0010629	PMID:26879375	IMP		P	Hypoxia-inducible factor 1-alpha	HIF1A|BHLHE78|MOP1|PASD8	protein	taxon:9606	20171116	BHF-UCL	has_input(UniProtKB:P35968),occurs_in(CL:0000071)	
UniProtKB	Q16665	HIF1A	involved_in	GO:0010634	GO_REF:0000107	IEA	UniProtKB:Q61221|ensembl:ENSMUSP00000021530	P	Hypoxia-inducible factor 1-alpha	HIF1A|BHLHE78|MOP1|PASD8	protein	taxon:9606	20260724	Ensembl		
UniProtKB	Q16665	HIF1A	involved_in	GO:0010634	PMID:18037992	ISS	UniProtKB:Q61221	P	Hypoxia-inducible factor 1-alpha	HIF1A|BHLHE78|MOP1|PASD8	protein	taxon:9606	20080801	BHF-UCL		
UniProtKB	Q16665	HIF1A	involved_in	GO:0019896	PMID:19528298	IMP		P	Hypoxia-inducible factor 1-alpha	HIF1A|BHLHE78|MOP1|PASD8	protein	taxon:9606	20120509	UniProt		
UniProtKB	Q16665	HIF1A	involved_in	GO:0030279	GO_REF:0000107	IEA	UniProtKB:Q61221|ensembl:ENSMUSP00000021530	P	Hypoxia-inducible factor 1-alpha	HIF1A|BHLHE78|MOP1|PASD8	protein	taxon:9606	20260724	Ensembl		
UniProtKB	Q16665	HIF1A	involved_in	GO:0030949	PMID:12958148	IC	GO:0010573	P	Hypoxia-inducible factor 1-alpha	HIF1A|BHLHE78|MOP1|PASD8	protein	taxon:9606	20110915	BHF-UCL		
UniProtKB	Q16665	HIF1A	involved_in	GO:0030949	PMID:8756616	IC	GO:0010575	P	Hypoxia-inducible factor 1-alpha	HIF1A|BHLHE78|MOP1|PASD8	protein	taxon:9606	20080522	BHF-UCL		
UniProtKB	Q16665	HIF1A	involved_in	GO:0032364	GO_REF:0000033	IBA	MGI:MGI:106918|PANTHER:PTN000548864|UniProtKB:Q16665	P	Hypoxia-inducible factor 1-alpha	HIF1A|BHLHE78|MOP1|PASD8	protein	taxon:9606	20250408	GO_Central		
UniProtKB	Q16665	HIF1A	involved_in	GO:0032364	PMID:16956324	IDA		P	Hypoxia-inducible factor 1-alpha	HIF1A|BHLHE78|MOP1|PASD8	protein	taxon:9606	20071018	HGNC-UCL		
UniProtKB	Q16665	HIF1A	involved_in	GO:0032722	PMID:18370914	TAS		P	Hypoxia-inducible factor 1-alpha	HIF1A|BHLHE78|MOP1|PASD8	protein	taxon:9606	20080522	BHF-UCL		
UniProtKB	Q16665	HIF1A	involved_in	GO:0032909	PMID:12411310	IMP		P	Hypoxia-inducible factor 1-alpha	HIF1A|BHLHE78|MOP1|PASD8	protein	taxon:9606	20071130	BHF-UCL		
UniProtKB	Q16665	HIF1A	involved_in	GO:0032963	GO_REF:0000107	IEA	UniProtKB:Q61221|ensembl:ENSMUSP00000021530	P	Hypoxia-inducible factor 1-alpha	HIF1A|BHLHE78|MOP1|PASD8	protein	taxon:9606	20260724	Ensembl		
UniProtKB	Q16665	HIF1A	involved_in	GO:0032963	PMID:18037992	ISS	UniProtKB:Q61221	P	Hypoxia-inducible factor 1-alpha	HIF1A|BHLHE78|MOP1|PASD8	protein	taxon:9606	20080523	BHF-UCL		
UniProtKB	Q16665	HIF1A	involved_in	GO:0034599	PMID:8089148	IDA		P	Hypoxia-inducible factor 1-alpha	HIF1A|BHLHE78|MOP1|PASD8	protein	taxon:9606	20231018	BHF-UCL		
UniProtKB	Q16665	HIF1A	involved_in	GO:0034599	PMID:8387214	IDA		P	Hypoxia-inducible factor 1-alpha	HIF1A|BHLHE78|MOP1|PASD8	protein	taxon:9606	20231018	BHF-UCL		
UniProtKB	Q16665	HIF1A	involved_in	GO:0043536	PMID:26879375	IMP		P	Hypoxia-inducible factor 1-alpha	HIF1A|BHLHE78|MOP1|PASD8	protein	taxon:9606	20171020	BHF-UCL		
UniProtKB	Q16665	HIF1A	involved_in	GO:0045648	PMID:1448077	IC	GO:0046886	P	Hypoxia-inducible factor 1-alpha	HIF1A|BHLHE78|MOP1|PASD8	protein	taxon:9606	20080522	BHF-UCL		
UniProtKB	Q16665	HIF1A	involved_in	GO:0045766	PMID:24048733	IMP		P	Hypoxia-inducible factor 1-alpha	HIF1A|BHLHE78|MOP1|PASD8	protein	taxon:9606	20160212	UniProt		
UniProtKB	Q16665	HIF1A	involved_in	GO:0045766	PMID:26879375	IMP		P	Hypoxia-inducible factor 1-alpha	HIF1A|BHLHE78|MOP1|PASD8	protein	taxon:9606	20171116	BHF-UCL	occurs_in(CL:0000071)	
UniProtKB	Q16665	HIF1A	involved_in	GO:0045766	PMID:8756616	IC	GO:0010575	P	Hypoxia-inducible factor 1-alpha	HIF1A|BHLHE78|MOP1|PASD8	protein	taxon:9606	20080522	BHF-UCL		
UniProtKB	Q16665	HIF1A	involved_in	GO:0045893	PMID:21056661	IMP		P	Hypoxia-inducible factor 1-alpha	HIF1A|BHLHE78|MOP1|PASD8	protein	taxon:9606	20111011	UniProt	has_input(UniProtKB:Q99801)	
UniProtKB	Q16665	HIF1A	involved_in	GO:0045893	PMID:25043030	IDA		P	Hypoxia-inducible factor 1-alpha	HIF1A|BHLHE78|MOP1|PASD8	protein	taxon:9606	20180712	CAFA		
UniProtKB	Q16665	HIF1A	involved_in	GO:0045893	PMID:9887100	IDA		P	Hypoxia-inducible factor 1-alpha	HIF1A|BHLHE78|MOP1|PASD8	protein	taxon:9606	20060724	UniProt		
UniProtKB	Q16665	HIF1A	involved_in	GO:0045944	PMID:11573933	IDA		P	Hypoxia-inducible factor 1-alpha	HIF1A|BHLHE78|MOP1|PASD8	protein	taxon:9606	20140117	UniProt		
UniProtKB	Q16665	HIF1A	involved_in	GO:0045944	PMID:19071119	IDA		P	Hypoxia-inducible factor 1-alpha	HIF1A|BHLHE78|MOP1|PASD8	protein	taxon:9606	20250217	BHF-UCL	has_input(UniProtKB:P15692),causally_upstream_of(GO:1900748)	
UniProtKB	Q16665	HIF1A	involved_in	GO:0045944	PMID:19652095	IMP		P	Hypoxia-inducible factor 1-alpha	HIF1A|BHLHE78|MOP1|PASD8	protein	taxon:9606	20230822	BHF-UCL	has_input(UniProtKB:Q9H4X1),part_of(GO:0071456)	
UniProtKB	Q16665	HIF1A	involved_in	GO:0045944	PMID:22735262	IDA		P	Hypoxia-inducible factor 1-alpha	HIF1A|BHLHE78|MOP1|PASD8	protein	taxon:9606	20230822	BHF-UCL	part_of(GO:0071456)	
UniProtKB	Q16665	HIF1A	involved_in	GO:0045944	PMID:24048733	IMP		P	Hypoxia-inducible factor 1-alpha	HIF1A|BHLHE78|MOP1|PASD8	protein	taxon:9606	20200428	UniProt		
UniProtKB	Q16665	HIF1A	involved_in	GO:0045944	PMID:24681946	IMP		P	Hypoxia-inducible factor 1-alpha	HIF1A|BHLHE78|MOP1|PASD8	protein	taxon:9606	20230801	UniProt		
UniProtKB	Q16665	HIF1A	involved_in	GO:0045944	PMID:32697943	IDA		P	Hypoxia-inducible factor 1-alpha	HIF1A|BHLHE78|MOP1|PASD8	protein	taxon:9606	20200901	UniProt		
UniProtKB	Q16665	HIF1A	involved_in	GO:0045944	PMID:7539918	IDA		P	Hypoxia-inducible factor 1-alpha	HIF1A|BHLHE78|MOP1|PASD8	protein	taxon:9606	20200228	BHF-UCL		
UniProtKB	Q16665	HIF1A	involved_in	GO:0045944	PMID:8089148	IDA		P	Hypoxia-inducible factor 1-alpha	HIF1A|BHLHE78|MOP1|PASD8	protein	taxon:9606	20231018	BHF-UCL	part_of(GO:0034599)	
UniProtKB	Q16665	HIF1A	involved_in	GO:0045944	PMID:8387214	IDA		P	Hypoxia-inducible factor 1-alpha	HIF1A|BHLHE78|MOP1|PASD8	protein	taxon:9606	20231018	BHF-UCL	part_of(GO:0034599)	
UniProtKB	Q16665	HIF1A	involved_in	GO:0046886	PMID:1448077	IDA		P	Hypoxia-inducible factor 1-alpha	HIF1A|BHLHE78|MOP1|PASD8	protein	taxon:9606	20080522	BHF-UCL		
UniProtKB	Q16665	HIF1A	involved_in	GO:0051541	GO_REF:0000107	IEA	UniProtKB:Q61221|ensembl:ENSMUSP00000021530	P	Hypoxia-inducible factor 1-alpha	HIF1A|BHLHE78|MOP1|PASD8	protein	taxon:9606	20260724	Ensembl		
UniProtKB	Q16665	HIF1A	involved_in	GO:0051541	PMID:18037992	ISS	UniProtKB:Q61221	P	Hypoxia-inducible factor 1-alpha	HIF1A|BHLHE78|MOP1|PASD8	protein	taxon:9606	20080523	BHF-UCL		
UniProtKB	Q16665	HIF1A	involved_in	GO:0071347	PMID:12958148	IDA		P	Hypoxia-inducible factor 1-alpha	HIF1A|BHLHE78|MOP1|PASD8	protein	taxon:9606	20250203	BHF-UCL		
UniProtKB	Q16665	HIF1A	involved_in	GO:0071456	GO_REF:0000033	IBA	FB:FBgn0266411|MGI:MGI:106918|PANTHER:PTN000548864|RGD:61928|RGD:68404|UniProtKB:Q16665|UniProtKB:Q99814	P	Hypoxia-inducible factor 1-alpha	HIF1A|BHLHE78|MOP1|PASD8	protein	taxon:9606	20231109	GO_Central		
UniProtKB	Q16665	HIF1A	involved_in	GO:0071456	GO_REF:0000117	IEA	ARBA:ARBA00092776	P	Hypoxia-inducible factor 1-alpha	HIF1A|BHLHE78|MOP1|PASD8	protein	taxon:9606	20260727	UniProt		
UniProtKB	Q16665	HIF1A	involved_in	GO:0071456	PMID:11573933	IDA		P	Hypoxia-inducible factor 1-alpha	HIF1A|BHLHE78|MOP1|PASD8	protein	taxon:9606	20140117	UniProt		
UniProtKB	Q16665	HIF1A	involved_in	GO:0071456	PMID:19528298	IDA		P	Hypoxia-inducible factor 1-alpha	HIF1A|BHLHE78|MOP1|PASD8	protein	taxon:9606	20120509	UniProt		
UniProtKB	Q16665	HIF1A	involved_in	GO:0071456	PMID:19652095	IMP		P	Hypoxia-inducible factor 1-alpha	HIF1A|BHLHE78|MOP1|PASD8	protein	taxon:9606	20230822	BHF-UCL		
UniProtKB	Q16665	HIF1A	involved_in	GO:0071456	PMID:19782034	IEP		P	Hypoxia-inducible factor 1-alpha	HIF1A|BHLHE78|MOP1|PASD8	protein	taxon:9606	20190311	ARUK-UCL		
UniProtKB	Q16665	HIF1A	involved_in	GO:0071456	PMID:20810912	IEP		P	Hypoxia-inducible factor 1-alpha	HIF1A|BHLHE78|MOP1|PASD8	protein	taxon:9606	20110322	UniProt		
UniProtKB	Q16665	HIF1A	involved_in	GO:0071456	PMID:20889502	IDA		P	Hypoxia-inducible factor 1-alpha	HIF1A|BHLHE78|MOP1|PASD8	protein	taxon:9606	20111108	UniProt		
UniProtKB	Q16665	HIF1A	involved_in	GO:0071456	PMID:22100406	IDA		P	Hypoxia-inducible factor 1-alpha	HIF1A|BHLHE78|MOP1|PASD8	protein	taxon:9606	20250825	UniProt		
UniProtKB	Q16665	HIF1A	involved_in	GO:0071456	PMID:22735262	IDA		P	Hypoxia-inducible factor 1-alpha	HIF1A|BHLHE78|MOP1|PASD8	protein	taxon:9606	20230822	BHF-UCL		
UniProtKB	Q16665	HIF1A	involved_in	GO:0071456	PMID:24681946	IMP		P	Hypoxia-inducible factor 1-alpha	HIF1A|BHLHE78|MOP1|PASD8	protein	taxon:9606	20230801	UniProt		
UniProtKB	Q16665	HIF1A	involved_in	GO:0071456	PMID:30429208	NAS		P	Hypoxia-inducible factor 1-alpha	HIF1A|BHLHE78|MOP1|PASD8	protein	taxon:9606	20260107	ComplexPortal		
UniProtKB	Q16665	HIF1A	involved_in	GO:0098586	PMID:32697943	IDA		P	Hypoxia-inducible factor 1-alpha	HIF1A|BHLHE78|MOP1|PASD8	protein	taxon:9606|taxon:2697049	20220506	UniProt		
UniProtKB	Q16665	HIF1A	involved_in	GO:1900017	PMID:32697943	IDA		P	Hypoxia-inducible factor 1-alpha	HIF1A|BHLHE78|MOP1|PASD8	protein	taxon:9606	20200901	UniProt		
UniProtKB	Q16665	HIF1A	involved_in	GO:1902894	PMID:31368162	IMP		P	Hypoxia-inducible factor 1-alpha	HIF1A|BHLHE78|MOP1|PASD8	protein	taxon:9606	20230313	BHF-UCL	occurs_in(CL:0002570),has_input(RNAcentral:URS0000574A2C_9606)	
UniProtKB	Q16665	HIF1A	involved_in	GO:1902895	GO_REF:0000107	IEA	UniProtKB:Q61221|ensembl:ENSMUSP00000021530	P	Hypoxia-inducible factor 1-alpha	HIF1A|BHLHE78|MOP1|PASD8	protein	taxon:9606	20260724	Ensembl		
UniProtKB	Q16665	HIF1A	involved_in	GO:1902895	PMID:19141645	IMP		P	Hypoxia-inducible factor 1-alpha	HIF1A|BHLHE78|MOP1|PASD8	protein	taxon:9606	20210107	ARUK-UCL	part_of(GO:0071456),has_input(RNAcentral:URS00005FDE16_9606)|part_of(GO:0071456),has_input(RNAcentral:URS000075BF4B_9606)	
UniProtKB	Q16665	HIF1A	involved_in	GO:1902895	PMID:19782034	IDA		P	Hypoxia-inducible factor 1-alpha	HIF1A|BHLHE78|MOP1|PASD8	protein	taxon:9606	20210107	ARUK-UCL	part_of(GO:0071456),has_input(RNAcentral:URS00005FDE16_9606)	
UniProtKB	Q16665	HIF1A	involved_in	GO:1902895	PMID:24244340	IDA		P	Hypoxia-inducible factor 1-alpha	HIF1A|BHLHE78|MOP1|PASD8	protein	taxon:9606	20250226	BHF-UCL	has_input(RNAcentral:URS000075BD79_9606),occurs_in(CL:2000008)	
UniProtKB	Q16665	HIF1A	involved_in	GO:1902895	PMID:24983504	IMP		P	Hypoxia-inducible factor 1-alpha	HIF1A|BHLHE78|MOP1|PASD8	protein	taxon:9606	20230717	BHF-UCL	part_of(GO:0071456),has_input(RNAcentral:URS000039ED8D_9606),has_output(RNAcentral:URS000009262D_9606)	
UniProtKB	Q16665	HIF1A	involved_in	GO:1902895	PMID:33108349	IMP		P	Hypoxia-inducible factor 1-alpha	HIF1A|BHLHE78|MOP1|PASD8	protein	taxon:9606	20210326	BHF-UCL	occurs_in(CL:2000046),part_of(GO:0071456),has_input(RNAcentral:URS0000347D0F_9606)	
UniProtKB	Q16665	HIF1A	involved_in	GO:1903377	PMID:24899725	IDA		P	Hypoxia-inducible factor 1-alpha	HIF1A|BHLHE78|MOP1|PASD8	protein	taxon:9606	20140826	ParkinsonsUK-UCL		
UniProtKB	Q16665	HIF1A	involved_in	GO:1903427	GO_REF:0000024	ISS	MGI:MGI:106918	P	Hypoxia-inducible factor 1-alpha	HIF1A|BHLHE78|MOP1|PASD8	protein	taxon:9606	20250825	UniProt		
UniProtKB	Q16665	HIF1A	involved_in	GO:1903427	GO_REF:0000107	IEA	UniProtKB:Q61221|ensembl:ENSMUSP00000021530	P	Hypoxia-inducible factor 1-alpha	HIF1A|BHLHE78|MOP1|PASD8	protein	taxon:9606	20260724	Ensembl		
UniProtKB	Q16665	HIF1A	involved_in	GO:2000434	GO_REF:0000117	IEA	ARBA:ARBA00026890	P	Hypoxia-inducible factor 1-alpha	HIF1A|BHLHE78|MOP1|PASD8	protein	taxon:9606	20260727	UniProt		
UniProtKB	Q16665	HIF1A	involved_in	GO:2000434	PMID:23401859	IMP		P	Hypoxia-inducible factor 1-alpha	HIF1A|BHLHE78|MOP1|PASD8	protein	taxon:9606	20200716	UniProt		
UniProtKB	Q16665	HIF1A	is_active_in	GO:0005634	GO_REF:0000024	ISS	MGI:MGI:106918	C	Hypoxia-inducible factor 1-alpha	HIF1A|BHLHE78|MOP1|PASD8	protein	taxon:9606	20250825	UniProt	part_of(CL:0000451)	
UniProtKB	Q16665	HIF1A	is_active_in	GO:0005634	GO_REF:0000033	IBA	FB:FBgn0004666|FB:FBgn0039411|FB:FBgn0262139|FB:FBgn0266411|MGI:MGI:106918|MGI:MGI:109169|MGI:MGI:109205|MGI:MGI:1351610|MGI:MGI:1859778|MGI:MGI:2664186|MGI:MGI:98306|MGI:MGI:98307|PANTHER:PTN008588220|RGD:61928|UniProtKB:Q14190|UniProtKB:Q16665|UniProtKB:Q8IXF0|UniProtKB:Q99814|UniProtKB:Q9XTA5|UniProtKB:Q9Y2N7|WB:WBGene00000521|WB:WBGene00001851|ZFIN:ZDB-GENE-050211-2	C	Hypoxia-inducible factor 1-alpha	HIF1A|BHLHE78|MOP1|PASD8	protein	taxon:9606	20260601	GO_Central		
UniProtKB	Q16665	HIF1A	located_in	GO:0000785	GO_REF:0000113	ISA	tfclass:1.2.5	C	Hypoxia-inducible factor 1-alpha	HIF1A|BHLHE78|MOP1|PASD8	protein	taxon:9606	20190405	NTNU_SB		
UniProtKB	Q16665	HIF1A	located_in	GO:0000785	PMID:19782034	IDA		C	Hypoxia-inducible factor 1-alpha	HIF1A|BHLHE78|MOP1|PASD8	protein	taxon:9606	20210107	ARUK-UCL		
UniProtKB	Q16665	HIF1A	located_in	GO:0000791	GO_REF:0000107	IEA	UniProtKB:Q61221|ensembl:ENSMUSP00000021530	C	Hypoxia-inducible factor 1-alpha	HIF1A|BHLHE78|MOP1|PASD8	protein	taxon:9606	20260724	Ensembl		
UniProtKB	Q16665	HIF1A	located_in	GO:0005634	GO_REF:0000002	IEA	InterPro:IPR001321	C	Hypoxia-inducible factor 1-alpha	HIF1A|BHLHE78|MOP1|PASD8	protein	taxon:9606	20260727	InterPro		
UniProtKB	Q16665	HIF1A	located_in	GO:0005634	GO_REF:0000044	IEA	UniProtKB-SubCell:SL-0191	C	Hypoxia-inducible factor 1-alpha	HIF1A|BHLHE78|MOP1|PASD8	protein	taxon:9606	20260727	UniProt		
UniProtKB	Q16665	HIF1A	located_in	GO:0005634	GO_REF:0000107	IEA	UniProtKB:Q61221|ensembl:ENSMUSP00000021530	C	Hypoxia-inducible factor 1-alpha	HIF1A|BHLHE78|MOP1|PASD8	protein	taxon:9606	20260724	Ensembl		
UniProtKB	Q16665	HIF1A	located_in	GO:0005634	PMID:10085255	IDA		C	Hypoxia-inducible factor 1-alpha	HIF1A|BHLHE78|MOP1|PASD8	protein	taxon:9606	20260107	ComplexPortal		
UniProtKB	Q16665	HIF1A	located_in	GO:0005634	PMID:15261140	IDA		C	Hypoxia-inducible factor 1-alpha	HIF1A|BHLHE78|MOP1|PASD8	protein	taxon:9606	20041004	UniProt		
UniProtKB	Q16665	HIF1A	located_in	GO:0005634	PMID:18658046	IDA		C	Hypoxia-inducible factor 1-alpha	HIF1A|BHLHE78|MOP1|PASD8	protein	taxon:9606	20140226	UniProt		
UniProtKB	Q16665	HIF1A	located_in	GO:0005634	PMID:20810912	IDA		C	Hypoxia-inducible factor 1-alpha	HIF1A|BHLHE78|MOP1|PASD8	protein	taxon:9606	20110322	UniProt		
UniProtKB	Q16665	HIF1A	located_in	GO:0005634	PMID:20972335	IDA		C	Hypoxia-inducible factor 1-alpha	HIF1A|BHLHE78|MOP1|PASD8	protein	taxon:9606	20171113	BHF-UCL	existence_overlaps(GO:0071456),part_of(CL:0000071)	
UniProtKB	Q16665	HIF1A	located_in	GO:0005634	PMID:22009797	EXP		C	Hypoxia-inducible factor 1-alpha	HIF1A|BHLHE78|MOP1|PASD8	protein	taxon:9606	20251027	UniProt		
UniProtKB	Q16665	HIF1A	located_in	GO:0005634	PMID:24048733	IDA		C	Hypoxia-inducible factor 1-alpha	HIF1A|BHLHE78|MOP1|PASD8	protein	taxon:9606	20160212	UniProt		
UniProtKB	Q16665	HIF1A	located_in	GO:0005634	PMID:25043030	IDA		C	Hypoxia-inducible factor 1-alpha	HIF1A|BHLHE78|MOP1|PASD8	protein	taxon:9606	20171019	CAFA		
UniProtKB	Q16665	HIF1A	located_in	GO:0005634	PMID:8089148	IDA		C	Hypoxia-inducible factor 1-alpha	HIF1A|BHLHE78|MOP1|PASD8	protein	taxon:9606	20080522	BHF-UCL		
UniProtKB	Q16665	HIF1A	located_in	GO:0005634	PMID:9822602	EXP		C	Hypoxia-inducible factor 1-alpha	HIF1A|BHLHE78|MOP1|PASD8	protein	taxon:9606	20251027	UniProt		
UniProtKB	Q16665	HIF1A	located_in	GO:0005654	GO_REF:0000052	IDA		C	Hypoxia-inducible factor 1-alpha	HIF1A|BHLHE78|MOP1|PASD8	protein	taxon:9606	20251115	HPA		
UniProtKB	Q16665	HIF1A	located_in	GO:0005654	Reactome:R-HSA-1234161	TAS		C	Hypoxia-inducible factor 1-alpha	HIF1A|BHLHE78|MOP1|PASD8	protein	taxon:9606	20130516	Reactome		
UniProtKB	Q16665	HIF1A	located_in	GO:0005654	Reactome:R-HSA-1234167	TAS		C	Hypoxia-inducible factor 1-alpha	HIF1A|BHLHE78|MOP1|PASD8	protein	taxon:9606	20130516	Reactome		
UniProtKB	Q16665	HIF1A	located_in	GO:0005654	Reactome:R-HSA-1234169	TAS		C	Hypoxia-inducible factor 1-alpha	HIF1A|BHLHE78|MOP1|PASD8	protein	taxon:9606	20130528	Reactome		
UniProtKB	Q16665	HIF1A	located_in	GO:0005654	Reactome:R-HSA-1234171	TAS		C	Hypoxia-inducible factor 1-alpha	HIF1A|BHLHE78|MOP1|PASD8	protein	taxon:9606	20130516	Reactome		
UniProtKB	Q16665	HIF1A	located_in	GO:0005654	Reactome:R-HSA-1234172	TAS		C	Hypoxia-inducible factor 1-alpha	HIF1A|BHLHE78|MOP1|PASD8	protein	taxon:9606	20130528	Reactome		
UniProtKB	Q16665	HIF1A	located_in	GO:0005654	Reactome:R-HSA-1234175	TAS		C	Hypoxia-inducible factor 1-alpha	HIF1A|BHLHE78|MOP1|PASD8	protein	taxon:9606	20130528	Reactome		
UniProtKB	Q16665	HIF1A	located_in	GO:0005654	Reactome:R-HSA-1234181	TAS		C	Hypoxia-inducible factor 1-alpha	HIF1A|BHLHE78|MOP1|PASD8	protein	taxon:9606	20130528	Reactome		
UniProtKB	Q16665	HIF1A	located_in	GO:0005654	Reactome:R-HSA-6790036	TAS		C	Hypoxia-inducible factor 1-alpha	HIF1A|BHLHE78|MOP1|PASD8	protein	taxon:9606	20130516	Reactome		
UniProtKB	Q16665	HIF1A	located_in	GO:0005654	Reactome:R-HSA-8848812	TAS		C	Hypoxia-inducible factor 1-alpha	HIF1A|BHLHE78|MOP1|PASD8	protein	taxon:9606	20130516	Reactome		
UniProtKB	Q16665	HIF1A	located_in	GO:0005654	Reactome:R-HSA-9701569	TAS		C	Hypoxia-inducible factor 1-alpha	HIF1A|BHLHE78|MOP1|PASD8	protein	taxon:9606	20130516	Reactome		
UniProtKB	Q16665	HIF1A	located_in	GO:0005654	Reactome:R-HSA-9909618	TAS		C	Hypoxia-inducible factor 1-alpha	HIF1A|BHLHE78|MOP1|PASD8	protein	taxon:9606	20130516	Reactome		
UniProtKB	Q16665	HIF1A	located_in	GO:0005654	Reactome:R-NUL-2065560	TAS		C	Hypoxia-inducible factor 1-alpha	HIF1A|BHLHE78|MOP1|PASD8	protein	taxon:9606	20130516	Reactome		
UniProtKB	Q16665	HIF1A	located_in	GO:0005737	GO_REF:0000044	IEA	UniProtKB-SubCell:SL-0086	C	Hypoxia-inducible factor 1-alpha	HIF1A|BHLHE78|MOP1|PASD8	protein	taxon:9606	20260727	UniProt		
UniProtKB	Q16665	HIF1A	located_in	GO:0005737	PMID:19651758	IDA		C	Hypoxia-inducible factor 1-alpha	HIF1A|BHLHE78|MOP1|PASD8	protein	taxon:9606	20091202	BHF-UCL		
UniProtKB	Q16665	HIF1A	located_in	GO:0005737	PMID:24048733	IDA		C	Hypoxia-inducible factor 1-alpha	HIF1A|BHLHE78|MOP1|PASD8	protein	taxon:9606	20160212	UniProt		
UniProtKB	Q16665	HIF1A	located_in	GO:0005737	PMID:9822602	EXP		C	Hypoxia-inducible factor 1-alpha	HIF1A|BHLHE78|MOP1|PASD8	protein	taxon:9606	20251027	UniProt		
UniProtKB	Q16665	HIF1A	located_in	GO:0005829	PMID:24681946	IDA		C	Hypoxia-inducible factor 1-alpha	HIF1A|BHLHE78|MOP1|PASD8	protein	taxon:9606	20140527	UniProt		
UniProtKB	Q16665	HIF1A	located_in	GO:0005829	Reactome:R-HSA-1234159	TAS		C	Hypoxia-inducible factor 1-alpha	HIF1A|BHLHE78|MOP1|PASD8	protein	taxon:9606	20130503	Reactome		
UniProtKB	Q16665	HIF1A	located_in	GO:0005829	Reactome:R-HSA-1234161	TAS		C	Hypoxia-inducible factor 1-alpha	HIF1A|BHLHE78|MOP1|PASD8	protein	taxon:9606	20130516	Reactome		
UniProtKB	Q16665	HIF1A	located_in	GO:0005829	Reactome:R-HSA-1234163	TAS		C	Hypoxia-inducible factor 1-alpha	HIF1A|BHLHE78|MOP1|PASD8	protein	taxon:9606	20130503	Reactome		
UniProtKB	Q16665	HIF1A	located_in	GO:0005829	Reactome:R-HSA-1234164	TAS		C	Hypoxia-inducible factor 1-alpha	HIF1A|BHLHE78|MOP1|PASD8	protein	taxon:9606	20130516	Reactome		
UniProtKB	Q16665	HIF1A	located_in	GO:0005829	Reactome:R-HSA-1234175	TAS		C	Hypoxia-inducible factor 1-alpha	HIF1A|BHLHE78|MOP1|PASD8	protein	taxon:9606	20130503	Reactome		
UniProtKB	Q16665	HIF1A	located_in	GO:0005829	Reactome:R-HSA-1234177	TAS		C	Hypoxia-inducible factor 1-alpha	HIF1A|BHLHE78|MOP1|PASD8	protein	taxon:9606	20130516	Reactome		
UniProtKB	Q16665	HIF1A	located_in	GO:0005829	Reactome:R-HSA-1234183	TAS		C	Hypoxia-inducible factor 1-alpha	HIF1A|BHLHE78|MOP1|PASD8	protein	taxon:9606	20130503	Reactome		
UniProtKB	Q16665	HIF1A	located_in	GO:0005829	Reactome:R-HSA-6781797	TAS		C	Hypoxia-inducible factor 1-alpha	HIF1A|BHLHE78|MOP1|PASD8	protein	taxon:9606	20130516	Reactome		
UniProtKB	Q16665	HIF1A	located_in	GO:0005829	Reactome:R-HSA-8857583	TAS		C	Hypoxia-inducible factor 1-alpha	HIF1A|BHLHE78|MOP1|PASD8	protein	taxon:9606	20190114	Reactome		
UniProtKB	Q16665	HIF1A	located_in	GO:0005829	Reactome:R-HSA-8956103	TAS		C	Hypoxia-inducible factor 1-alpha	HIF1A|BHLHE78|MOP1|PASD8	protein	taxon:9606	20130503	Reactome		
UniProtKB	Q16665	HIF1A	located_in	GO:0005829	Reactome:R-HSA-8956106	TAS		C	Hypoxia-inducible factor 1-alpha	HIF1A|BHLHE78|MOP1|PASD8	protein	taxon:9606	20130503	Reactome		
UniProtKB	Q16665	HIF1A	located_in	GO:0005829	Reactome:R-HSA-9634702	TAS		C	Hypoxia-inducible factor 1-alpha	HIF1A|BHLHE78|MOP1|PASD8	protein	taxon:9606	20190114	Reactome		
UniProtKB	Q16665	HIF1A	located_in	GO:0005829	Reactome:R-HSA-9755303	TAS		C	Hypoxia-inducible factor 1-alpha	HIF1A|BHLHE78|MOP1|PASD8	protein	taxon:9606	20130503	Reactome		
UniProtKB	Q16665	HIF1A	located_in	GO:0016604	GO_REF:0000052	IDA		C	Hypoxia-inducible factor 1-alpha	HIF1A|BHLHE78|MOP1|PASD8	protein	taxon:9606	20251115	HPA		
UniProtKB	Q16665	HIF1A	located_in	GO:0016607	GO_REF:0000024	ISS	UniProtKB:Q61221	C	Hypoxia-inducible factor 1-alpha	HIF1A|BHLHE78|MOP1|PASD8	protein	taxon:9606	20150113	UniProt		
UniProtKB	Q16665	HIF1A	located_in	GO:0016607	GO_REF:0000024	ISS	UniProtKB:Q61221	C	Hypoxia-inducible factor 1-alpha	HIF1A|BHLHE78|MOP1|PASD8	protein	taxon:9606	20251027	UniProt		
UniProtKB	Q16665	HIF1A	located_in	GO:0016607	GO_REF:0000044	IEA	UniProtKB-SubCell:SL-0186	C	Hypoxia-inducible factor 1-alpha	HIF1A|BHLHE78|MOP1|PASD8	protein	taxon:9606	20260727	UniProt		
UniProtKB	Q16665	HIF1A	located_in	GO:0016607	GO_REF:0000107	IEA	UniProtKB:Q61221|ensembl:ENSMUSP00000021530	C	Hypoxia-inducible factor 1-alpha	HIF1A|BHLHE78|MOP1|PASD8	protein	taxon:9606	20260724	Ensembl		
UniProtKB	Q16665	HIF1A	located_in	GO:0031514	GO_REF:0000107	IEA	UniProtKB:Q61221|ensembl:ENSMUSP00000021530	C	Hypoxia-inducible factor 1-alpha	HIF1A|BHLHE78|MOP1|PASD8	protein	taxon:9606	20260724	Ensembl		
UniProtKB	Q16665	HIF1A	located_in	GO:1904115	GO_REF:0000108	IEA	GO:0019896	C	Hypoxia-inducible factor 1-alpha	HIF1A|BHLHE78|MOP1|PASD8	protein	taxon:9606	20260727	GOC		
UniProtKB	Q16665	HIF1A	part_of	GO:0005634	PMID:22848707	IDA		C	Hypoxia-inducible factor 1-alpha	HIF1A|BHLHE78|MOP1|PASD8	protein	taxon:9606	20140406	CACAO		
UniProtKB	Q16665	HIF1A	part_of	GO:0005667	GO_REF:0000033	IBA	FB:FBgn0266411|MGI:MGI:109169|PANTHER:PTN000548864|UniProtKB:Q16665|UniProtKB:Q99814|ZFIN:ZDB-GENE-050211-2	C	Hypoxia-inducible factor 1-alpha	HIF1A|BHLHE78|MOP1|PASD8	protein	taxon:9606	20251220	GO_Central		
UniProtKB	Q16665	HIF1A	part_of	GO:0032991	PMID:14594809	IMP		C	Hypoxia-inducible factor 1-alpha	HIF1A|BHLHE78|MOP1|PASD8	protein	taxon:9606	20170110	CAFA		
UniProtKB	Q16665	HIF1A	part_of	GO:0032991	PMID:15629713	IMP		C	Hypoxia-inducible factor 1-alpha	HIF1A|BHLHE78|MOP1|PASD8	protein	taxon:9606	20161209	CAFA		
UniProtKB	Q16665	HIF1A	part_of	GO:0090575	PMID:23033253	IPI		C	Hypoxia-inducible factor 1-alpha	HIF1A|BHLHE78|MOP1|PASD8	protein	taxon:9606	20260107	ComplexPortal		
UniProtKB	Q16665	HIF1A	part_of	GO:0090575	PMID:7539918	IDA		C	Hypoxia-inducible factor 1-alpha	HIF1A|BHLHE78|MOP1|PASD8	protein	taxon:9606	20141031	BHF-UCL		
UniProtKB	Q16665	HIF1A	part_of	GO:0090575	PMID:8756616	IDA		C	Hypoxia-inducible factor 1-alpha	HIF1A|BHLHE78|MOP1|PASD8	protein	taxon:9606	20141031	BHF-UCL		
UniProtKB	Q16666	IFI16	acts_upstream_of_or_within	GO:0042771	PMID:14654789	IDA		P	Gamma-interferon-inducible protein 16	IFI16|IFNGIP1	protein	taxon:9606	20040514	MGI		
UniProtKB	Q16666	IFI16	colocalizes_with	GO:0005829	PMID:24531343	IPI	UniProtKB:W6CW81	C	Gamma-interferon-inducible protein 16	IFI16|IFNGIP1	protein	taxon:9606	20180903	UniProt		
UniProtKB	Q16666	IFI16	enables	GO:0003690	GO_REF:0000033	IBA	MGI:MGI:101847|MGI:MGI:1347080|MGI:MGI:2686159|MGI:MGI:96429|PANTHER:PTN001385751|UniProtKB:O14862|UniProtKB:Q16666	F	Gamma-interferon-inducible protein 16	IFI16|IFNGIP1	protein	taxon:9606	20260528	GO_Central		
UniProtKB	Q16666	IFI16	enables	GO:0003690	PMID:7536752	IDA		F	Gamma-interferon-inducible protein 16	IFI16|IFNGIP1	protein	taxon:9606	20201023	GO_Central		
UniProtKB	Q16666	IFI16	enables	GO:0003723	PMID:22658674	HDA		F	Gamma-interferon-inducible protein 16	IFI16|IFNGIP1	protein	taxon:9606	20140203	UniProt		
UniProtKB	Q16666	IFI16	enables	GO:0005515	PMID:14654789	IPI	UniProtKB:P38398	F	Gamma-interferon-inducible protein 16	IFI16|IFNGIP1	protein	taxon:9606	20260725	IntAct	occurs_in(GO:0005730)|occurs_in(GO:0005654)	
UniProtKB	Q16666	IFI16	enables	GO:0005515	PMID:16494870	IPI	UniProtKB:P10275	F	Gamma-interferon-inducible protein 16	IFI16|IFNGIP1	protein	taxon:9606	20260725	IntAct		
UniProtKB	Q16666	IFI16	enables	GO:0005515	PMID:20890285	IPI	UniProtKB:Q86WV6	F	Gamma-interferon-inducible protein 16	IFI16|IFNGIP1	protein	taxon:9606	20260725	IntAct		
UniProtKB	Q16666	IFI16	enables	GO:0005515	PMID:24413532	IPI	UniProtKB:Q13330	F	Gamma-interferon-inducible protein 16	IFI16|IFNGIP1	protein	taxon:9606	20140720	UniProt		
UniProtKB	Q16666	IFI16	enables	GO:0005515	PMID:24531343	IPI	UniProtKB:W6CW81	F	Gamma-interferon-inducible protein 16	IFI16|IFNGIP1	protein	taxon:9606	20180903	UniProt		
UniProtKB	Q16666	IFI16	enables	GO:0005515	PMID:30833792	IPI	UniProtKB:Q96C10	F	Gamma-interferon-inducible protein 16	IFI16|IFNGIP1	protein	taxon:9606	20260725	IntAct		
UniProtKB	Q16666	IFI16	enables	GO:0008134	PMID:12894224	IDA		F	Gamma-interferon-inducible protein 16	IFI16|IFNGIP1	protein	taxon:9606	20120823	UniProt		
UniProtKB	Q16666	IFI16	enables	GO:0008134	PMID:22291595	IDA		F	Gamma-interferon-inducible protein 16	IFI16|IFNGIP1	protein	taxon:9606	20120823	UniProt		
UniProtKB	Q16666	IFI16	involved_in	GO:0000122	PMID:12894224	IDA		P	Gamma-interferon-inducible protein 16	IFI16|IFNGIP1	protein	taxon:9606	20120822	UniProt		
UniProtKB	Q16666	IFI16	involved_in	GO:0000122	PMID:22046441	IMP		P	Gamma-interferon-inducible protein 16	IFI16|IFNGIP1	protein	taxon:9606	20120823	UniProt		
UniProtKB	Q16666	IFI16	involved_in	GO:0001819	PMID:22046441	TAS		P	Gamma-interferon-inducible protein 16	IFI16|IFNGIP1	protein	taxon:9606	20120823	UniProt		
UniProtKB	Q16666	IFI16	involved_in	GO:0002218	GO_REF:0000002	IEA	InterPro:IPR040205	P	Gamma-interferon-inducible protein 16	IFI16|IFNGIP1	protein	taxon:9606	20260727	InterPro		
UniProtKB	Q16666	IFI16	involved_in	GO:0002218	GO_REF:0000033	IBA	MGI:MGI:2686159|PANTHER:PTN001385751|UniProtKB:O14862	P	Gamma-interferon-inducible protein 16	IFI16|IFNGIP1	protein	taxon:9606	20250411	GO_Central		
UniProtKB	Q16666	IFI16	involved_in	GO:0010506	PMID:21573174	IEP		P	Gamma-interferon-inducible protein 16	IFI16|IFNGIP1	protein	taxon:9606	20120823	UniProt		
UniProtKB	Q16666	IFI16	involved_in	GO:0030099	PMID:7536752	NAS		P	Gamma-interferon-inducible protein 16	IFI16|IFNGIP1	protein	taxon:9606	20010830	UniProt		
UniProtKB	Q16666	IFI16	involved_in	GO:0030224	PMID:9766636	IDA		P	Gamma-interferon-inducible protein 16	IFI16|IFNGIP1	protein	taxon:9606	20010912	UniProt		
UniProtKB	Q16666	IFI16	involved_in	GO:0032731	PMID:21575908	IDA		P	Gamma-interferon-inducible protein 16	IFI16|IFNGIP1	protein	taxon:9606	20120823	UniProt		
UniProtKB	Q16666	IFI16	involved_in	GO:0035458	GO_REF:0000002	IEA	InterPro:IPR040205	P	Gamma-interferon-inducible protein 16	IFI16|IFNGIP1	protein	taxon:9606	20260727	InterPro		
UniProtKB	Q16666	IFI16	involved_in	GO:0035458	GO_REF:0000033	IBA	MGI:MGI:101847|MGI:MGI:2138243|MGI:MGI:2686159|MGI:MGI:96428|MGI:MGI:96429|PANTHER:PTN001385751	P	Gamma-interferon-inducible protein 16	IFI16|IFNGIP1	protein	taxon:9606	20260528	GO_Central		
UniProtKB	Q16666	IFI16	involved_in	GO:0042149	PMID:21573174	IDA		P	Gamma-interferon-inducible protein 16	IFI16|IFNGIP1	protein	taxon:9606	20120823	UniProt		
UniProtKB	Q16666	IFI16	involved_in	GO:0043392	PMID:22291595	IDA		P	Gamma-interferon-inducible protein 16	IFI16|IFNGIP1	protein	taxon:9606	20120823	UniProt		
UniProtKB	Q16666	IFI16	involved_in	GO:0045071	PMID:22291595	IDA		P	Gamma-interferon-inducible protein 16	IFI16|IFNGIP1	protein	taxon:9606	20120823	UniProt		
UniProtKB	Q16666	IFI16	involved_in	GO:0045814	PMID:24413532	IMP		P	Gamma-interferon-inducible protein 16	IFI16|IFNGIP1	protein	taxon:9606	20230607	UniProt		
UniProtKB	Q16666	IFI16	involved_in	GO:0045824	PMID:22046441	IDA		P	Gamma-interferon-inducible protein 16	IFI16|IFNGIP1	protein	taxon:9606	20120823	UniProt		
UniProtKB	Q16666	IFI16	involved_in	GO:0045892	PMID:9642285	IDA		P	Gamma-interferon-inducible protein 16	IFI16|IFNGIP1	protein	taxon:9606	20010830	UniProt		
UniProtKB	Q16666	IFI16	involved_in	GO:0045944	PMID:11146555	IDA		P	Gamma-interferon-inducible protein 16	IFI16|IFNGIP1	protein	taxon:9606	20120822	UniProt		
UniProtKB	Q16666	IFI16	involved_in	GO:0050727	PMID:21575908	IDA		P	Gamma-interferon-inducible protein 16	IFI16|IFNGIP1	protein	taxon:9606	20241209	UniProt		
UniProtKB	Q16666	IFI16	involved_in	GO:0051607	PMID:21478870	IDA		P	Gamma-interferon-inducible protein 16	IFI16|IFNGIP1	protein	taxon:9606|taxon:11089	20170601	UniProt		
UniProtKB	Q16666	IFI16	involved_in	GO:0051607	PMID:21575908	IMP		P	Gamma-interferon-inducible protein 16	IFI16|IFNGIP1	protein	taxon:9606	20120823	UniProt		
UniProtKB	Q16666	IFI16	involved_in	GO:0071479	PMID:14654789	IDA		P	Gamma-interferon-inducible protein 16	IFI16|IFNGIP1	protein	taxon:9606	20120822	UniProt		
UniProtKB	Q16666	IFI16	involved_in	GO:0072332	PMID:21573174	IMP		P	Gamma-interferon-inducible protein 16	IFI16|IFNGIP1	protein	taxon:9606	20120823	UniProt		
UniProtKB	Q16666	IFI16	is_active_in	GO:0005654	GO_REF:0000033	IBA	PANTHER:PTN001385751|UniProtKB:O14862|UniProtKB:P41218|UniProtKB:Q16666|UniProtKB:Q6K0P9	C	Gamma-interferon-inducible protein 16	IFI16|IFNGIP1	protein	taxon:9606	20230330	GO_Central		
UniProtKB	Q16666	IFI16	is_active_in	GO:0005730	GO_REF:0000033	IBA	MGI:MGI:96429|PANTHER:PTN000258203|UniProtKB:P41218|UniProtKB:Q16666	C	Gamma-interferon-inducible protein 16	IFI16|IFNGIP1	protein	taxon:9606	20251218	GO_Central		
UniProtKB	Q16666	IFI16	is_active_in	GO:0005829	GO_REF:0000033	IBA	MGI:MGI:2686159|PANTHER:PTN001385751|UniProtKB:O14862|UniProtKB:P41218	C	Gamma-interferon-inducible protein 16	IFI16|IFNGIP1	protein	taxon:9606	20260528	GO_Central		
UniProtKB	Q16666	IFI16	located_in	GO:0005634	GO_REF:0000044	IEA	UniProtKB-SubCell:SL-0191	C	Gamma-interferon-inducible protein 16	IFI16|IFNGIP1	protein	taxon:9606	20260727	UniProt		
UniProtKB	Q16666	IFI16	located_in	GO:0005634	GO_REF:0000117	IEA	ARBA:ARBA00026330	C	Gamma-interferon-inducible protein 16	IFI16|IFNGIP1	protein	taxon:9606	20260727	UniProt		
UniProtKB	Q16666	IFI16	located_in	GO:0005634	PMID:19158679	IDA		C	Gamma-interferon-inducible protein 16	IFI16|IFNGIP1	protein	taxon:9606	20110406	MGI		
UniProtKB	Q16666	IFI16	located_in	GO:0005634	PMID:24413532	IDA		C	Gamma-interferon-inducible protein 16	IFI16|IFNGIP1	protein	taxon:9606	20140720	UniProt		
UniProtKB	Q16666	IFI16	located_in	GO:0005634	PMID:24531343	IDA		C	Gamma-interferon-inducible protein 16	IFI16|IFNGIP1	protein	taxon:9606	20180903	UniProt		
UniProtKB	Q16666	IFI16	located_in	GO:0005634	PMID:7536752	IDA		C	Gamma-interferon-inducible protein 16	IFI16|IFNGIP1	protein	taxon:9606	20010830	UniProt		
UniProtKB	Q16666	IFI16	located_in	GO:0005654	GO_REF:0000052	IDA		C	Gamma-interferon-inducible protein 16	IFI16|IFNGIP1	protein	taxon:9606	20251115	HPA		
UniProtKB	Q16666	IFI16	located_in	GO:0005654	PMID:14654789	IDA		C	Gamma-interferon-inducible protein 16	IFI16|IFNGIP1	protein	taxon:9606	20040514	MGI		
UniProtKB	Q16666	IFI16	located_in	GO:0005730	GO_REF:0000052	IDA		C	Gamma-interferon-inducible protein 16	IFI16|IFNGIP1	protein	taxon:9606	20251115	HPA		
UniProtKB	Q16666	IFI16	located_in	GO:0005730	PMID:14654789	IDA		C	Gamma-interferon-inducible protein 16	IFI16|IFNGIP1	protein	taxon:9606	20040514	MGI		
UniProtKB	Q16666	IFI16	located_in	GO:0005737	GO_REF:0000044	IEA	UniProtKB-SubCell:SL-0086	C	Gamma-interferon-inducible protein 16	IFI16|IFNGIP1	protein	taxon:9606	20260727	UniProt		
UniProtKB	Q16666	IFI16	located_in	GO:0005737	PMID:22691496	EXP		C	Gamma-interferon-inducible protein 16	IFI16|IFNGIP1	protein	taxon:9606	20230214	UniProt		
UniProtKB	Q16666	IFI16	located_in	GO:0005737	PMID:30104205	EXP		C	Gamma-interferon-inducible protein 16	IFI16|IFNGIP1	protein	taxon:9606	20230214	UniProt		
UniProtKB	Q16666	IFI16	located_in	GO:0005829	GO_REF:0000052	IDA		C	Gamma-interferon-inducible protein 16	IFI16|IFNGIP1	protein	taxon:9606	20251115	HPA		
UniProtKB	Q16666	IFI16	located_in	GO:0005829	Reactome:R-HSA-1834951	TAS		C	Gamma-interferon-inducible protein 16	IFI16|IFNGIP1	protein	taxon:9606	20111027	Reactome		
UniProtKB	Q16666	IFI16	located_in	GO:0016020	PMID:19946888	HDA		C	Gamma-interferon-inducible protein 16	IFI16|IFNGIP1	protein	taxon:9606	20140627	UniProt		
UniProtKB	Q16666	IFI16	located_in	GO:0016607	PMID:19158679	IDA		C	Gamma-interferon-inducible protein 16	IFI16|IFNGIP1	protein	taxon:9606	20110406	MGI		
UniProtKB	Q16667	CDKN3	acts_upstream_of_or_within	GO:0051726	PMID:8242750	IDA		P	Cyclin-dependent kinase inhibitor 3	CDKN3|CDI1|CIP2|KAP	protein	taxon:9606	20080829	MGI		
UniProtKB	Q16667	CDKN3	enables	GO:0004721	GO_REF:0000002	IEA	InterPro:IPR008425|InterPro:IPR022778	F	Cyclin-dependent kinase inhibitor 3	CDKN3|CDI1|CIP2|KAP	protein	taxon:9606	20260727	InterPro		
UniProtKB	Q16667	CDKN3	enables	GO:0004722	GO_REF:0000003	IEA	EC:3.1.3.16	F	Cyclin-dependent kinase inhibitor 3	CDKN3|CDI1|CIP2|KAP	protein	taxon:9606	20260727	UniProt		
UniProtKB	Q16667	CDKN3	enables	GO:0004722	GO_REF:0000116	IEA	RHEA:20629|RHEA:47004	F	Cyclin-dependent kinase inhibitor 3	CDKN3|CDI1|CIP2|KAP	protein	taxon:9606	20260727	RHEA		
UniProtKB	Q16667	CDKN3	enables	GO:0004722	PMID:12745075	IDA		F	Cyclin-dependent kinase inhibitor 3	CDKN3|CDI1|CIP2|KAP	protein	taxon:9606	20080829	MGI		
UniProtKB	Q16667	CDKN3	enables	GO:0004722	PMID:7569954	EXP		F	Cyclin-dependent kinase inhibitor 3	CDKN3|CDI1|CIP2|KAP	protein	taxon:9606	20251027	UniProt		
UniProtKB	Q16667	CDKN3	enables	GO:0004722	PMID:8127873	EXP		F	Cyclin-dependent kinase inhibitor 3	CDKN3|CDI1|CIP2|KAP	protein	taxon:9606	20251027	UniProt		
UniProtKB	Q16667	CDKN3	enables	GO:0004725	GO_REF:0000002	IEA	InterPro:IPR008425|InterPro:IPR022778	F	Cyclin-dependent kinase inhibitor 3	CDKN3|CDI1|CIP2|KAP	protein	taxon:9606	20260727	InterPro		
UniProtKB	Q16667	CDKN3	enables	GO:0004725	GO_REF:0000003	IEA	EC:3.1.3.48	F	Cyclin-dependent kinase inhibitor 3	CDKN3|CDI1|CIP2|KAP	protein	taxon:9606	20260727	UniProt		
UniProtKB	Q16667	CDKN3	enables	GO:0004725	GO_REF:0000033	IBA	PANTHER:PTN000597104|RGD:61970|UniProtKB:Q16667|UniProtKB:Q4QEZ7|UniProtKB:Q8IIN1|UniProtKB:Q93096	F	Cyclin-dependent kinase inhibitor 3	CDKN3|CDI1|CIP2|KAP	protein	taxon:9606	20260601	GO_Central		
UniProtKB	Q16667	CDKN3	enables	GO:0004725	GO_REF:0000116	IEA	RHEA:10684	F	Cyclin-dependent kinase inhibitor 3	CDKN3|CDI1|CIP2|KAP	protein	taxon:9606	20260727	RHEA		
UniProtKB	Q16667	CDKN3	enables	GO:0004725	PMID:8127873	EXP		F	Cyclin-dependent kinase inhibitor 3	CDKN3|CDI1|CIP2|KAP	protein	taxon:9606	20251027	UniProt		
UniProtKB	Q16667	CDKN3	enables	GO:0004725	PMID:8242750	IDA		F	Cyclin-dependent kinase inhibitor 3	CDKN3|CDI1|CIP2|KAP	protein	taxon:9606	20080829	MGI		
UniProtKB	Q16667	CDKN3	enables	GO:0005515	PMID:11463386	IPI	UniProtKB:P24941	F	Cyclin-dependent kinase inhibitor 3	CDKN3|CDI1|CIP2|KAP	protein	taxon:9606	20260725	IntAct		
UniProtKB	Q16667	CDKN3	enables	GO:0005515	PMID:15530371	IPI	UniProtKB:P24941	F	Cyclin-dependent kinase inhibitor 3	CDKN3|CDI1|CIP2|KAP	protein	taxon:9606	20260725	IntAct		
UniProtKB	Q16667	CDKN3	enables	GO:0005515	PMID:15671017	IPI	UniProtKB:Q96HJ5	F	Cyclin-dependent kinase inhibitor 3	CDKN3|CDI1|CIP2|KAP	protein	taxon:9606	20090216	UniProt		
UniProtKB	Q16667	CDKN3	enables	GO:0005515	PMID:24218572	IPI	UniProtKB:P24941	F	Cyclin-dependent kinase inhibitor 3	CDKN3|CDI1|CIP2|KAP	protein	taxon:9606	20260725	IntAct		
UniProtKB	Q16667	CDKN3	enables	GO:0005515	PMID:25852190	IPI	UniProtKB:P24941	F	Cyclin-dependent kinase inhibitor 3	CDKN3|CDI1|CIP2|KAP	protein	taxon:9606	20260725	IntAct		
UniProtKB	Q16667	CDKN3	enables	GO:0005515	PMID:33961781	IPI	UniProtKB:P24941	F	Cyclin-dependent kinase inhibitor 3	CDKN3|CDI1|CIP2|KAP	protein	taxon:9606	20260725	IntAct		
UniProtKB	Q16667	CDKN3	enables	GO:0005515	PMID:33961781	IPI	UniProtKB:Q96B23	F	Cyclin-dependent kinase inhibitor 3	CDKN3|CDI1|CIP2|KAP	protein	taxon:9606	20260725	IntAct		
UniProtKB	Q16667	CDKN3	enables	GO:0005515	PMID:40205054	IPI	UniProtKB:P24941	F	Cyclin-dependent kinase inhibitor 3	CDKN3|CDI1|CIP2|KAP	protein	taxon:9606	20260725	IntAct		
UniProtKB	Q16667	CDKN3	enables	GO:0005515	PMID:8242750	IPI	UniProtKB:P24941	F	Cyclin-dependent kinase inhibitor 3	CDKN3|CDI1|CIP2|KAP	protein	taxon:9606	20090216	UniProt		
UniProtKB	Q16667	CDKN3	enables	GO:0005515	PMID:8242750	IPI	UniProtKB:P24941	F	Cyclin-dependent kinase inhibitor 3	CDKN3|CDI1|CIP2|KAP	protein	taxon:9606	20260725	IntAct		
UniProtKB	Q16667	CDKN3	enables	GO:0005515	PMID:9840943	IPI	UniProtKB:P24941	F	Cyclin-dependent kinase inhibitor 3	CDKN3|CDI1|CIP2|KAP	protein	taxon:9606	20260725	IntAct		
UniProtKB	Q16667	CDKN3	enables	GO:0008138	PMID:8242750	TAS		F	Cyclin-dependent kinase inhibitor 3	CDKN3|CDI1|CIP2|KAP	protein	taxon:9606	20030904	PINC		
UniProtKB	Q16667	CDKN3	involved_in	GO:0000079	PMID:8242750	TAS		P	Cyclin-dependent kinase inhibitor 3	CDKN3|CDI1|CIP2|KAP	protein	taxon:9606	20030904	PINC		
UniProtKB	Q16667	CDKN3	involved_in	GO:0000082	PMID:8127873	TAS		P	Cyclin-dependent kinase inhibitor 3	CDKN3|CDI1|CIP2|KAP	protein	taxon:9606	20030904	PINC		
UniProtKB	Q16667	CDKN3	involved_in	GO:0008285	PMID:8242750	TAS		P	Cyclin-dependent kinase inhibitor 3	CDKN3|CDI1|CIP2|KAP	protein	taxon:9606	20030904	PINC		
UniProtKB	Q16667	CDKN3	involved_in	GO:0051726	PMID:8242750	TAS		P	Cyclin-dependent kinase inhibitor 3	CDKN3|CDI1|CIP2|KAP	protein	taxon:9606	20030904	PINC		
UniProtKB	Q16667	CDKN3	is_active_in	GO:0005634	GO_REF:0000033	IBA	PANTHER:PTN000597104|RGD:61970|UniProtKB:O75365	C	Cyclin-dependent kinase inhibitor 3	CDKN3|CDI1|CIP2|KAP	protein	taxon:9606	20260601	GO_Central		
UniProtKB	Q16667	CDKN3	is_active_in	GO:0005737	GO_REF:0000033	IBA	FB:FBgn0024734|MGI:MGI:1277096|MGI:MGI:1277117|PANTHER:PTN000596946|PomBase:SPAC1782.09c|SGD:S000001924|UniProtKB:A4D256|UniProtKB:O75365|UniProtKB:Q12974|UniProtKB:Q16667|UniProtKB:Q382E9|UniProtKB:Q382T8|UniProtKB:Q4QEZ7|UniProtKB:Q93096|UniProtKB:Q9ULE6|WB:WBGene00000383	C	Cyclin-dependent kinase inhibitor 3	CDKN3|CDI1|CIP2|KAP	protein	taxon:9606	20260601	GO_Central		
UniProtKB	Q16667	CDKN3	located_in	GO:0005829	GO_REF:0000052	IDA		C	Cyclin-dependent kinase inhibitor 3	CDKN3|CDI1|CIP2|KAP	protein	taxon:9606	20251115	HPA		
UniProtKB	Q16667	CDKN3	located_in	GO:0048471	GO_REF:0000044	IEA	UniProtKB-SubCell:SL-0198	C	Cyclin-dependent kinase inhibitor 3	CDKN3|CDI1|CIP2|KAP	protein	taxon:9606	20260727	UniProt		
UniProtKB	Q16667	CDKN3	located_in	GO:0048471	PMID:10669749	IDA		C	Cyclin-dependent kinase inhibitor 3	CDKN3|CDI1|CIP2|KAP	protein	taxon:9606	20100507	UniProt		
UniProtKB	Q16670	ZSCAN26	enables	GO:0000978	GO_REF:0000033	IBA	MGI:MGI:1338823|MGI:MGI:2442943|PANTHER:PTN002354498|UniProtKB:O95125|UniProtKB:Q16600|UniProtKB:Q9BRR0|UniProtKB:Q9Y5A6	F	Zinc finger and SCAN domain-containing protein 26	ZSCAN26|ZNF187	protein	taxon:9606	20221008	GO_Central		
UniProtKB	Q16670	ZSCAN26	enables	GO:0000981	GO_REF:0000033	IBA	FB:FBgn0004618|FB:FBgn0267337|MGI:MGI:1338823|MGI:MGI:2442943|MGI:MGI:99159|PANTHER:PTN002354498|UniProtKB:O14978|UniProtKB:O95125|UniProtKB:P17028|UniProtKB:Q16600|UniProtKB:Q9BRR0|UniProtKB:Q9Y5A6	F	Zinc finger and SCAN domain-containing protein 26	ZSCAN26|ZNF187	protein	taxon:9606	20221008	GO_Central		
UniProtKB	Q16670	ZSCAN26	enables	GO:0003700	PMID:1569959	NAS		F	Zinc finger and SCAN domain-containing protein 26	ZSCAN26|ZNF187	protein	taxon:9606	20010929	UniProt		
UniProtKB	Q16670	ZSCAN26	enables	GO:0005515	PMID:25416956	IPI	UniProtKB:A1L4K1	F	Zinc finger and SCAN domain-containing protein 26	ZSCAN26|ZNF187	protein	taxon:9606	20260725	IntAct		
UniProtKB	Q16670	ZSCAN26	enables	GO:0005515	PMID:25416956	IPI	UniProtKB:O95273	F	Zinc finger and SCAN domain-containing protein 26	ZSCAN26|ZNF187	protein	taxon:9606	20260725	IntAct		
UniProtKB	Q16670	ZSCAN26	enables	GO:0005515	PMID:25416956	IPI	UniProtKB:P60370	F	Zinc finger and SCAN domain-containing protein 26	ZSCAN26|ZNF187	protein	taxon:9606	20260725	IntAct		
UniProtKB	Q16670	ZSCAN26	enables	GO:0005515	PMID:25416956	IPI	UniProtKB:P60372	F	Zinc finger and SCAN domain-containing protein 26	ZSCAN26|ZNF187	protein	taxon:9606	20260725	IntAct		
UniProtKB	Q16670	ZSCAN26	enables	GO:0005515	PMID:25416956	IPI	UniProtKB:P60409	F	Zinc finger and SCAN domain-containing protein 26	ZSCAN26|ZNF187	protein	taxon:9606	20260725	IntAct		
UniProtKB	Q16670	ZSCAN26	enables	GO:0005515	PMID:25416956	IPI	UniProtKB:P60411	F	Zinc finger and SCAN domain-containing protein 26	ZSCAN26|ZNF187	protein	taxon:9606	20260725	IntAct		
UniProtKB	Q16670	ZSCAN26	enables	GO:0005515	PMID:25416956	IPI	UniProtKB:Q5JR59	F	Zinc finger and SCAN domain-containing protein 26	ZSCAN26|ZNF187	protein	taxon:9606	20260725	IntAct		
UniProtKB	Q16670	ZSCAN26	enables	GO:0005515	PMID:25416956	IPI	UniProtKB:Q5VU43	F	Zinc finger and SCAN domain-containing protein 26	ZSCAN26|ZNF187	protein	taxon:9606	20260725	IntAct		
UniProtKB	Q16670	ZSCAN26	enables	GO:0005515	PMID:25416956	IPI	UniProtKB:Q8WV44	F	Zinc finger and SCAN domain-containing protein 26	ZSCAN26|ZNF187	protein	taxon:9606	20260725	IntAct		
UniProtKB	Q16670	ZSCAN26	enables	GO:0005515	PMID:25416956	IPI	UniProtKB:Q96JN2-2	F	Zinc finger and SCAN domain-containing protein 26	ZSCAN26|ZNF187	protein	taxon:9606	20260725	IntAct		
UniProtKB	Q16670	ZSCAN26	enables	GO:0005515	PMID:25416956	IPI	UniProtKB:Q9BQ66	F	Zinc finger and SCAN domain-containing protein 26	ZSCAN26|ZNF187	protein	taxon:9606	20260725	IntAct		
UniProtKB	Q16670	ZSCAN26	enables	GO:0005515	PMID:32296183	IPI	UniProtKB:A6NEM1	F	Zinc finger and SCAN domain-containing protein 26	ZSCAN26|ZNF187	protein	taxon:9606	20260725	IntAct		
UniProtKB	Q16670	ZSCAN26	enables	GO:0005515	PMID:32296183	IPI	UniProtKB:P60409	F	Zinc finger and SCAN domain-containing protein 26	ZSCAN26|ZNF187	protein	taxon:9606	20260725	IntAct		
UniProtKB	Q16670	ZSCAN26	enables	GO:0005515	PMID:32296183	IPI	UniProtKB:Q5JR59-3	F	Zinc finger and SCAN domain-containing protein 26	ZSCAN26|ZNF187	protein	taxon:9606	20260725	IntAct		
UniProtKB	Q16670	ZSCAN26	enables	GO:0005515	PMID:32296183	IPI	UniProtKB:Q86X02	F	Zinc finger and SCAN domain-containing protein 26	ZSCAN26|ZNF187	protein	taxon:9606	20260725	IntAct		
UniProtKB	Q16670	ZSCAN26	enables	GO:0005515	PMID:32814053	IPI	UniProtKB:O76024	F	Zinc finger and SCAN domain-containing protein 26	ZSCAN26|ZNF187	protein	taxon:9606	20260725	IntAct		
UniProtKB	Q16670	ZSCAN26	enables	GO:0005515	PMID:32814053	IPI	UniProtKB:P04792	F	Zinc finger and SCAN domain-containing protein 26	ZSCAN26|ZNF187	protein	taxon:9606	20260725	IntAct		
UniProtKB	Q16670	ZSCAN26	enables	GO:0005515	PMID:32814053	IPI	UniProtKB:P28799	F	Zinc finger and SCAN domain-containing protein 26	ZSCAN26|ZNF187	protein	taxon:9606	20260725	IntAct		
UniProtKB	Q16670	ZSCAN26	involved_in	GO:0006355	PMID:1569959	NAS		P	Zinc finger and SCAN domain-containing protein 26	ZSCAN26|ZNF187	protein	taxon:9606	20010929	UniProt		
UniProtKB	Q16670	ZSCAN26	involved_in	GO:0006357	GO_REF:0000033	IBA	FB:FBgn0004618|FB:FBgn0004880|FB:FBgn0020309|FB:FBgn0267337|MGI:MGI:1338823|MGI:MGI:2442943|MGI:MGI:2679270|MGI:MGI:2685243|MGI:MGI:99159|PANTHER:PTN002354498|UniProtKB:O14978|UniProtKB:O95125|UniProtKB:O95201|UniProtKB:P17028|UniProtKB:Q15697|UniProtKB:Q16600|UniProtKB:Q9BRR0|UniProtKB:Q9Y5A6	P	Zinc finger and SCAN domain-containing protein 26	ZSCAN26|ZNF187	protein	taxon:9606	20250903	GO_Central		
UniProtKB	Q16670	ZSCAN26	is_active_in	GO:0005634	GO_REF:0000033	IBA	FB:FBgn0004618|FB:FBgn0020309|FB:FBgn0038767|FB:FBgn0038768|FB:FBgn0267337|MGI:MGI:103222|MGI:MGI:1338823|MGI:MGI:1890378|MGI:MGI:1921370|MGI:MGI:1929704|MGI:MGI:2176229|MGI:MGI:2448537|MGI:MGI:2679270|MGI:MGI:2685243|MGI:MGI:3645613|MGI:MGI:99182|PANTHER:PTN002354498|UniProtKB:O14978|UniProtKB:O60304|UniProtKB:P17028|UniProtKB:Q15697|UniProtKB:Q16600|UniProtKB:Q16670|UniProtKB:Q53GI3|UniProtKB:Q6U7Q0|UniProtKB:Q6ZSS3|UniProtKB:Q8N0Y2|UniProtKB:Q8NF99|UniProtKB:Q969J2|UniProtKB:Q96N95|UniProtKB:Q9BRR0|UniProtKB:Q9H9D4|UniProtKB:Q9NPC7|UniProtKB:Q9NWS9|UniProtKB:Q9NYW8|UniProtKB:Q9UNY5	C	Zinc finger and SCAN domain-containing protein 26	ZSCAN26|ZNF187	protein	taxon:9606	20260601	GO_Central		
UniProtKB	Q16670	ZSCAN26	located_in	GO:0005634	GO_REF:0000044	IEA	UniProtKB-SubCell:SL-0191	C	Zinc finger and SCAN domain-containing protein 26	ZSCAN26|ZNF187	protein	taxon:9606	20260727	UniProt		
UniProtKB	Q16670	ZSCAN26	located_in	GO:0005634	PMID:1569959	NAS		C	Zinc finger and SCAN domain-containing protein 26	ZSCAN26|ZNF187	protein	taxon:9606	20010929	UniProt		
UniProtKB	Q16670	ZSCAN26	located_in	GO:0005654	GO_REF:0000052	IDA		C	Zinc finger and SCAN domain-containing protein 26	ZSCAN26|ZNF187	protein	taxon:9606	20251115	HPA		
UniProtKB	Q16670	ZSCAN26	located_in	GO:0005654	GO_REF:0000117	IEA	ARBA:ARBA00026290	C	Zinc finger and SCAN domain-containing protein 26	ZSCAN26|ZNF187	protein	taxon:9606	20260727	UniProt		
UniProtKB	Q16670	ZSCAN26	located_in	GO:0005730	GO_REF:0000052	IDA		C	Zinc finger and SCAN domain-containing protein 26	ZSCAN26|ZNF187	protein	taxon:9606	20251115	HPA		
UniProtKB	Q16671	AMHR2	enables	GO:0004675	GO_REF:0000002	IEA	InterPro:IPR000333|InterPro:IPR000472|InterPro:IPR015771	F	Anti-Muellerian hormone type-2 receptor	AMHR2|AMHR|MISR2	protein	taxon:9606	20260727	InterPro		
UniProtKB	Q16671	AMHR2	enables	GO:0004675	GO_REF:0000003	IEA	EC:2.7.11.30	F	Anti-Muellerian hormone type-2 receptor	AMHR2|AMHR|MISR2	protein	taxon:9606	20260727	UniProt		
UniProtKB	Q16671	AMHR2	enables	GO:0004675	GO_REF:0000116	IEA	RHEA:18673	F	Anti-Muellerian hormone type-2 receptor	AMHR2|AMHR|MISR2	protein	taxon:9606	20260727	RHEA		
UniProtKB	Q16671	AMHR2	enables	GO:0004675	GO_REF:0000117	IEA	ARBA:ARBA00043516	F	Anti-Muellerian hormone type-2 receptor	AMHR2|AMHR|MISR2	protein	taxon:9606	20260727	UniProt		
UniProtKB	Q16671	AMHR2	enables	GO:0005024	GO_REF:0000033	IBA	PANTHER:PTN001147423|RGD:70964|UniProtKB:Q16671|ZFIN:ZDB-GENE-070618-1|ZFIN:ZDB-GENE-070618-2	F	Anti-Muellerian hormone type-2 receptor	AMHR2|AMHR|MISR2	protein	taxon:9606	20221008	GO_Central		
UniProtKB	Q16671	AMHR2	enables	GO:0005026	GO_REF:0000107	IEA	UniProtKB:Q62893|ensembl:ENSRNOP00000020103	F	Anti-Muellerian hormone type-2 receptor	AMHR2|AMHR|MISR2	protein	taxon:9606	20260724	Ensembl		
UniProtKB	Q16671	AMHR2	enables	GO:0005026	PMID:10854429	IDA		F	Anti-Muellerian hormone type-2 receptor	AMHR2|AMHR|MISR2	protein	taxon:9606	20210924	UniProt		
UniProtKB	Q16671	AMHR2	enables	GO:0005515	PMID:10854429	IPI	UniProtKB:O00238	F	Anti-Muellerian hormone type-2 receptor	AMHR2|AMHR|MISR2	protein	taxon:9606	20210924	UniProt		
UniProtKB	Q16671	AMHR2	enables	GO:0005515	PMID:11549681	IPI	UniProtKB:O00238	F	Anti-Muellerian hormone type-2 receptor	AMHR2|AMHR|MISR2	protein	taxon:9606	20210924	UniProt		
UniProtKB	Q16671	AMHR2	enables	GO:0005515	PMID:20861221	IPI	UniProtKB:P03971	F	Anti-Muellerian hormone type-2 receptor	AMHR2|AMHR|MISR2	protein	taxon:9606	20210927	UniProt		
UniProtKB	Q16671	AMHR2	enables	GO:0005515	PMID:22939624	IPI	UniProtKB:P08238	F	Anti-Muellerian hormone type-2 receptor	AMHR2|AMHR|MISR2	protein	taxon:9606	20260725	IntAct		
UniProtKB	Q16671	AMHR2	enables	GO:0005515	PMID:25036637	IPI	UniProtKB:P07900	F	Anti-Muellerian hormone type-2 receptor	AMHR2|AMHR|MISR2	protein	taxon:9606	20260725	IntAct		
UniProtKB	Q16671	AMHR2	enables	GO:0005515	PMID:25036637	IPI	UniProtKB:Q16543	F	Anti-Muellerian hormone type-2 receptor	AMHR2|AMHR|MISR2	protein	taxon:9606	20260725	IntAct		
UniProtKB	Q16671	AMHR2	enables	GO:0005515	PMID:32296183	IPI	UniProtKB:P21145	F	Anti-Muellerian hormone type-2 receptor	AMHR2|AMHR|MISR2	protein	taxon:9606	20260725	IntAct		
UniProtKB	Q16671	AMHR2	enables	GO:0005515	PMID:33961781	IPI	UniProtKB:P07900	F	Anti-Muellerian hormone type-2 receptor	AMHR2|AMHR|MISR2	protein	taxon:9606	20260725	IntAct		
UniProtKB	Q16671	AMHR2	enables	GO:0005515	PMID:33961781	IPI	UniProtKB:P08238	F	Anti-Muellerian hormone type-2 receptor	AMHR2|AMHR|MISR2	protein	taxon:9606	20260725	IntAct		
UniProtKB	Q16671	AMHR2	enables	GO:0005515	PMID:33961781	IPI	UniProtKB:Q16543	F	Anti-Muellerian hormone type-2 receptor	AMHR2|AMHR|MISR2	protein	taxon:9606	20260725	IntAct		
UniProtKB	Q16671	AMHR2	enables	GO:0005515	PMID:34155118	IPI	UniProtKB:P03971	F	Anti-Muellerian hormone type-2 receptor	AMHR2|AMHR|MISR2	protein	taxon:9606	20210927	UniProt		
UniProtKB	Q16671	AMHR2	enables	GO:0005515	PMID:40205054	IPI	UniProtKB:Q16543	F	Anti-Muellerian hormone type-2 receptor	AMHR2|AMHR|MISR2	protein	taxon:9606	20260725	IntAct		
UniProtKB	Q16671	AMHR2	enables	GO:0005524	GO_REF:0000002	IEA	InterPro:IPR000333|InterPro:IPR000719|InterPro:IPR015771	F	Anti-Muellerian hormone type-2 receptor	AMHR2|AMHR|MISR2	protein	taxon:9606	20260727	InterPro		
UniProtKB	Q16671	AMHR2	enables	GO:0042562	PMID:14750901	IPI	UniProtKB:P03971	F	Anti-Muellerian hormone type-2 receptor	AMHR2|AMHR|MISR2	protein	taxon:9606	20040817	UniProt		
UniProtKB	Q16671	AMHR2	enables	GO:0042803	PMID:11549681	IDA		F	Anti-Muellerian hormone type-2 receptor	AMHR2|AMHR|MISR2	protein	taxon:9606	20210930	UniProt		
UniProtKB	Q16671	AMHR2	enables	GO:1990272	PMID:10854429	IDA		F	Anti-Muellerian hormone type-2 receptor	AMHR2|AMHR|MISR2	protein	taxon:9606	20210924	UniProt		
UniProtKB	Q16671	AMHR2	enables	GO:1990272	PMID:7493017	IMP		F	Anti-Muellerian hormone type-2 receptor	AMHR2|AMHR|MISR2	protein	taxon:9606	20180404	UniProt		
UniProtKB	Q16671	AMHR2	involved_in	GO:0001880	PMID:14750901	NAS		P	Anti-Muellerian hormone type-2 receptor	AMHR2|AMHR|MISR2	protein	taxon:9606	20040817	UniProt		
UniProtKB	Q16671	AMHR2	involved_in	GO:0001880	PMID:34155118	NAS		P	Anti-Muellerian hormone type-2 receptor	AMHR2|AMHR|MISR2	protein	taxon:9606	20260109	ComplexPortal		
UniProtKB	Q16671	AMHR2	involved_in	GO:0007178	GO_REF:0000002	IEA	InterPro:IPR000333	P	Anti-Muellerian hormone type-2 receptor	AMHR2|AMHR|MISR2	protein	taxon:9606	20260727	InterPro		
UniProtKB	Q16671	AMHR2	involved_in	GO:0007530	PMID:34155118	NAS		P	Anti-Muellerian hormone type-2 receptor	AMHR2|AMHR|MISR2	protein	taxon:9606	20260109	ComplexPortal		
UniProtKB	Q16671	AMHR2	involved_in	GO:0007548	GO_REF:0000024	ISS	UniProtKB:Q8K592	P	Anti-Muellerian hormone type-2 receptor	AMHR2|AMHR|MISR2	protein	taxon:9606	20040817	UniProt		
UniProtKB	Q16671	AMHR2	involved_in	GO:0007548	PMID:12834017	TAS		P	Anti-Muellerian hormone type-2 receptor	AMHR2|AMHR|MISR2	protein	taxon:9606	20040817	UniProt		
UniProtKB	Q16671	AMHR2	involved_in	GO:0008584	GO_REF:0000107	IEA	UniProtKB:Q62893|ensembl:ENSRNOP00000020103	P	Anti-Muellerian hormone type-2 receptor	AMHR2|AMHR|MISR2	protein	taxon:9606	20260724	Ensembl		
UniProtKB	Q16671	AMHR2	involved_in	GO:0008585	GO_REF:0000107	IEA	UniProtKB:Q62893|ensembl:ENSRNOP00000020103	P	Anti-Muellerian hormone type-2 receptor	AMHR2|AMHR|MISR2	protein	taxon:9606	20260724	Ensembl		
UniProtKB	Q16671	AMHR2	involved_in	GO:0030509	GO_REF:0000033	IBA	FB:FBgn0024179|MGI:MGI:1095407|PANTHER:PTN001147423|UniProtKB:Q13873|ZFIN:ZDB-GENE-070618-1|ZFIN:ZDB-GENE-070618-2	P	Anti-Muellerian hormone type-2 receptor	AMHR2|AMHR|MISR2	protein	taxon:9606	20200930	GO_Central		
UniProtKB	Q16671	AMHR2	involved_in	GO:0071363	GO_REF:0000033	IBA	FB:FBgn0003169|FB:FBgn0003317|FB:FBgn0003716|FB:FBgn0024179|MGI:MGI:102806|MGI:MGI:107191|MGI:MGI:1095407|MGI:MGI:1338938|MGI:MGI:1338946|MGI:MGI:87911|MGI:MGI:98728|MGI:MGI:98729|PANTHER:PTN000583675|RGD:3852|RGD:620200|RGD:621789|RGD:69651|RGD:70964|UniProtKB:O00238|UniProtKB:O46680|UniProtKB:P27037|UniProtKB:P36894|UniProtKB:P36897|UniProtKB:P37023|UniProtKB:P37173|UniProtKB:Q04771|UniProtKB:Q06900|UniProtKB:Q13705|UniProtKB:Q13873|UniProtKB:Q90ZK6|ZFIN:ZDB-GENE-000502-1|ZFIN:ZDB-GENE-070618-1|ZFIN:ZDB-GENE-070618-2|ZFIN:ZDB-GENE-090610-1	P	Anti-Muellerian hormone type-2 receptor	AMHR2|AMHR|MISR2	protein	taxon:9606	20260601	GO_Central		
UniProtKB	Q16671	AMHR2	involved_in	GO:1990262	PMID:10854429	IDA		P	Anti-Muellerian hormone type-2 receptor	AMHR2|AMHR|MISR2	protein	taxon:9606	20210924	UniProt		
UniProtKB	Q16671	AMHR2	involved_in	GO:1990262	PMID:7493017	IMP		P	Anti-Muellerian hormone type-2 receptor	AMHR2|AMHR|MISR2	protein	taxon:9606	20180404	UniProt		
UniProtKB	Q16671	AMHR2	involved_in	GO:2000355	PMID:34155118	NAS		P	Anti-Muellerian hormone type-2 receptor	AMHR2|AMHR|MISR2	protein	taxon:9606	20260109	ComplexPortal		
UniProtKB	Q16671	AMHR2	is_active_in	GO:0005886	GO_REF:0000033	IBA	FB:FBgn0003169|FB:FBgn0003317|FB:FBgn0003716|FB:FBgn0011300|FB:FBgn0024179|MGI:MGI:102806|MGI:MGI:107191|MGI:MGI:1095407|MGI:MGI:2661081|MGI:MGI:87911|MGI:MGI:98729|PANTHER:PTN002758232|RGD:3852|RGD:620200|RGD:621789|RGD:69651|RGD:70964|RGD:71082|UniProtKB:O00238|UniProtKB:P27037|UniProtKB:P36894|UniProtKB:P36896|UniProtKB:P36897|UniProtKB:P37023|UniProtKB:P37173|UniProtKB:Q04771|UniProtKB:Q13705|UniProtKB:Q13873|UniProtKB:Q16671|UniProtKB:Q8NER5|WB:WBGene00000900|ZFIN:ZDB-GENE-000502-1	C	Anti-Muellerian hormone type-2 receptor	AMHR2|AMHR|MISR2	protein	taxon:9606	20260601	GO_Central		
UniProtKB	Q16671	AMHR2	located_in	GO:0005886	GO_REF:0000107	IEA	UniProtKB:Q62893|ensembl:ENSRNOP00000020103	C	Anti-Muellerian hormone type-2 receptor	AMHR2|AMHR|MISR2	protein	taxon:9606	20260724	Ensembl		
UniProtKB	Q16671	AMHR2	located_in	GO:0005886	PMID:11549681	IDA		C	Anti-Muellerian hormone type-2 receptor	AMHR2|AMHR|MISR2	protein	taxon:9606	20210923	UniProt		
UniProtKB	Q16671	AMHR2	located_in	GO:0005886	Reactome:R-HSA-8858346	TAS		C	Anti-Muellerian hormone type-2 receptor	AMHR2|AMHR|MISR2	protein	taxon:9606	20160716	Reactome		
UniProtKB	Q16671	AMHR2	located_in	GO:0016020	GO_REF:0000002	IEA	InterPro:IPR000333|InterPro:IPR000472|InterPro:IPR015771	C	Anti-Muellerian hormone type-2 receptor	AMHR2|AMHR|MISR2	protein	taxon:9606	20260727	InterPro		
UniProtKB	Q16671	AMHR2	located_in	GO:0016020	GO_REF:0000044	IEA	UniProtKB-SubCell:SL-0162	C	Anti-Muellerian hormone type-2 receptor	AMHR2|AMHR|MISR2	protein	taxon:9606	20260727	UniProt		
UniProtKB	Q16671	AMHR2	part_of	GO:0043235	GO_REF:0000033	IBA	FB:FBgn0003169|FB:FBgn0003317|FB:FBgn0003716|FB:FBgn0011300|FB:FBgn0024179|PANTHER:PTN000583675|RGD:620200|RGD:621789|UniProtKB:P27037|UniProtKB:P36896|UniProtKB:P36897|UniProtKB:P37173|UniProtKB:Q04771|UniProtKB:Q13705|UniProtKB:Q8NER5|ZFIN:ZDB-GENE-000502-1	C	Anti-Muellerian hormone type-2 receptor	AMHR2|AMHR|MISR2	protein	taxon:9606	20260601	GO_Central		
UniProtKB	Q16671	AMHR2	part_of	GO:1902554	PMID:34155118	IPI		C	Anti-Muellerian hormone type-2 receptor	AMHR2|AMHR|MISR2	protein	taxon:9606	20260109	ComplexPortal		
UniProtKB	Q16674	MIA	involved_in	GO:0030198	GO_REF:0000033	IBA	MGI:MGI:109615|PANTHER:PTN002933473	P	Melanoma-derived growth regulatory protein	MIA	protein	taxon:9606	20200207	GO_Central		
UniProtKB	Q16674	MIA	located_in	GO:0005576	GO_REF:0000044	IEA	UniProtKB-SubCell:SL-0243	C	Melanoma-derived growth regulatory protein	MIA	protein	taxon:9606	20260727	UniProt		
UniProtKB	Q16674	MIA	located_in	GO:0005576	PMID:7923218	TAS		C	Melanoma-derived growth regulatory protein	MIA	protein	taxon:9606	20030904	PINC		
UniProtKB	Q16676	FOXD1	enables	GO:0000978	GO_REF:0000033	IBA	MGI:MGI:1096329|MGI:MGI:1298228|MGI:MGI:1347463|MGI:MGI:1347466|MGI:MGI:1347472|MGI:MGI:1347476|MGI:MGI:1349428|MGI:MGI:95546|PANTHER:PTN000930906|PomBase:SPBC32H8.11|PomBase:SPBC4C3.12|RGD:2808|SGD:S000001393|UniProtKB:P55317|UniProtKB:Q12951|UniProtKB:Q99958|WB:WBGene00001441|WB:WBGene00004013	F	Forkhead box protein D1	FOXD1|FKHL8|FREAC4	protein	taxon:9606	20250411	GO_Central		
UniProtKB	Q16676	FOXD1	enables	GO:0000978	GO_REF:0000107	IEA	UniProtKB:Q61345|ensembl:ENSMUSP00000100725	F	Forkhead box protein D1	FOXD1|FKHL8|FREAC4	protein	taxon:9606	20260724	Ensembl		
UniProtKB	Q16676	FOXD1	enables	GO:0000981	GO_REF:0000033	IBA	FB:FBgn0000659|FB:FBgn0003430|MGI:MGI:1096329|MGI:MGI:1298228|MGI:MGI:1347463|MGI:MGI:1347466|MGI:MGI:1347476|MGI:MGI:1347481|MGI:MGI:1349428|MGI:MGI:3511278|MGI:MGI:95546|PANTHER:PTN000930906|PomBase:SPBC32H8.11|PomBase:SPBC4C3.12|RGD:2807|RGD:2808|RGD:621723|SGD:S000001393|UniProtKB:A8MTJ6|UniProtKB:O00358|UniProtKB:O60548|UniProtKB:Q12948|UniProtKB:Q12951|UniProtKB:Q99958|UniProtKB:Q9UJU5|WB:WBGene00001441|WB:WBGene00004013|ZFIN:ZDB-GENE-000616-15	F	Forkhead box protein D1	FOXD1|FKHL8|FREAC4	protein	taxon:9606	20251218	GO_Central		
UniProtKB	Q16676	FOXD1	enables	GO:0000981	GO_REF:0000113	ISA	tfclass:3.3.1	F	Forkhead box protein D1	FOXD1|FKHL8|FREAC4	protein	taxon:9606	20190405	NTNU_SB		
UniProtKB	Q16676	FOXD1	enables	GO:0001228	GO_REF:0000107	IEA	UniProtKB:Q61345|ensembl:ENSMUSP00000100725	F	Forkhead box protein D1	FOXD1|FKHL8|FREAC4	protein	taxon:9606	20260724	Ensembl		
UniProtKB	Q16676	FOXD1	enables	GO:0003677	GO_REF:0000107	IEA	UniProtKB:Q61345|ensembl:ENSMUSP00000100725	F	Forkhead box protein D1	FOXD1|FKHL8|FREAC4	protein	taxon:9606	20260724	Ensembl		
UniProtKB	Q16676	FOXD1	enables	GO:0003677	PMID:7957066	IDA		F	Forkhead box protein D1	FOXD1|FKHL8|FREAC4	protein	taxon:9606	20061227	MGI		
UniProtKB	Q16676	FOXD1	enables	GO:0003700	GO_REF:0000002	IEA	InterPro:IPR001766|InterPro:IPR018122|InterPro:IPR030456	F	Forkhead box protein D1	FOXD1|FKHL8|FREAC4	protein	taxon:9606	20260727	InterPro		
UniProtKB	Q16676	FOXD1	enables	GO:0003700	PMID:8702877	TAS		F	Forkhead box protein D1	FOXD1|FKHL8|FREAC4	protein	taxon:9606	20030904	PINC		
UniProtKB	Q16676	FOXD1	enables	GO:0008301	PMID:7957066	IDA		F	Forkhead box protein D1	FOXD1|FKHL8|FREAC4	protein	taxon:9606	20061010	UniProt		
UniProtKB	Q16676	FOXD1	enables	GO:0008301	PMID:7957066	IDA		F	Forkhead box protein D1	FOXD1|FKHL8|FREAC4	protein	taxon:9606	20061227	MGI		
UniProtKB	Q16676	FOXD1	enables	GO:0043565	GO_REF:0000002	IEA	InterPro:IPR001766|InterPro:IPR018122|InterPro:IPR030456	F	Forkhead box protein D1	FOXD1|FKHL8|FREAC4	protein	taxon:9606	20260727	InterPro		
UniProtKB	Q16676	FOXD1	enables	GO:0043565	GO_REF:0000107	IEA	UniProtKB:Q61345|ensembl:ENSMUSP00000100725	F	Forkhead box protein D1	FOXD1|FKHL8|FREAC4	protein	taxon:9606	20260724	Ensembl		
UniProtKB	Q16676	FOXD1	enables	GO:0043565	PMID:7957066	IDA		F	Forkhead box protein D1	FOXD1|FKHL8|FREAC4	protein	taxon:9606	20061010	UniProt		
UniProtKB	Q16676	FOXD1	involved_in	GO:0006355	GO_REF:0000002	IEA	InterPro:IPR001766|InterPro:IPR018122|InterPro:IPR030456	P	Forkhead box protein D1	FOXD1|FKHL8|FREAC4	protein	taxon:9606	20260727	InterPro		
UniProtKB	Q16676	FOXD1	involved_in	GO:0006357	GO_REF:0000033	IBA	FB:FBgn0000659|FB:FBgn0003430|MGI:MGI:1096329|MGI:MGI:1298228|MGI:MGI:1347463|MGI:MGI:1347466|MGI:MGI:1347472|MGI:MGI:1347473|MGI:MGI:1347476|MGI:MGI:1347477|MGI:MGI:1347481|MGI:MGI:1349428|MGI:MGI:95546|PANTHER:PTN000930906|PomBase:SPBC32H8.11|PomBase:SPBC4C3.12|RGD:2807|RGD:2808|RGD:2809|RGD:621723|SGD:S000000661|SGD:S000001393|UniProtKB:O00358|UniProtKB:O60548|UniProtKB:P55317|UniProtKB:P55318|UniProtKB:Q12948|UniProtKB:Q12951|UniProtKB:Q99958|UniProtKB:Q9PSY4|UniProtKB:Q9UJU5|UniProtKB:Q9Y261|WB:WBGene00001434|WB:WBGene00001441|WB:WBGene00004013|WB:WBGene00006853|ZFIN:ZDB-GENE-000616-15	P	Forkhead box protein D1	FOXD1|FKHL8|FREAC4	protein	taxon:9606	20260528	GO_Central		
UniProtKB	Q16676	FOXD1	involved_in	GO:0009653	GO_REF:0000033	IBA	FB:FBgn0000659|MGI:MGI:1096329|MGI:MGI:1298228|MGI:MGI:1347463|MGI:MGI:1347466|MGI:MGI:1347469|MGI:MGI:1347472|MGI:MGI:1347473|MGI:MGI:1347476|MGI:MGI:1347481|MGI:MGI:1349428|MGI:MGI:1353500|MGI:MGI:1353569|MGI:MGI:1927549|PANTHER:PTN000930906|UniProtKB:B5RHS5|UniProtKB:P33205|UniProtKB:Q12948|UniProtKB:Q7ZYQ0|UniProtKB:Q91765|UniProtKB:Q99958|UniProtKB:Q9DEN4|WB:WBGene00002601|WB:WBGene00004013|WB:WBGene00006853|ZFIN:ZDB-GENE-000616-15|ZFIN:ZDB-GENE-010302-1|ZFIN:ZDB-GENE-010302-2|ZFIN:ZDB-GENE-030505-1|ZFIN:ZDB-GENE-040426-1181|ZFIN:ZDB-GENE-061116-1|ZFIN:ZDB-GENE-061214-6|ZFIN:ZDB-GENE-980526-143|ZFIN:ZDB-GENE-980526-404|ZFIN:ZDB-GENE-980526-423|ZFIN:ZDB-GENE-980605-4|ZFIN:ZDB-GENE-990415-78	P	Forkhead box protein D1	FOXD1|FKHL8|FREAC4	protein	taxon:9606	20251218	GO_Central		
UniProtKB	Q16676	FOXD1	involved_in	GO:0010628	GO_REF:0000024	ISS	UniProtKB:Q61345	P	Forkhead box protein D1	FOXD1|FKHL8|FREAC4	protein	taxon:9606	20100108	UniProt		
UniProtKB	Q16676	FOXD1	involved_in	GO:0010628	GO_REF:0000107	IEA	UniProtKB:Q61345|ensembl:ENSMUSP00000100725	P	Forkhead box protein D1	FOXD1|FKHL8|FREAC4	protein	taxon:9606	20260724	Ensembl		
UniProtKB	Q16676	FOXD1	involved_in	GO:0030154	GO_REF:0000033	IBA	FB:FBgn0000659|MGI:MGI:1347463|MGI:MGI:1347466|MGI:MGI:1347472|MGI:MGI:1347473|MGI:MGI:1347476|MGI:MGI:1347481|MGI:MGI:1349428|MGI:MGI:1353569|MGI:MGI:1927549|MGI:MGI:3511278|PANTHER:PTN000930906|UniProtKB:O93529|UniProtKB:Q7ZYQ0|UniProtKB:Q9DEN4|UniProtKB:Q9PSY4|UniProtKB:Q9Y261|WB:WBGene00001434|WB:WBGene00001441|WB:WBGene00002601|WB:WBGene00004013|WB:WBGene00006853|ZFIN:ZDB-GENE-000616-15|ZFIN:ZDB-GENE-010302-1|ZFIN:ZDB-GENE-010302-2|ZFIN:ZDB-GENE-030505-1|ZFIN:ZDB-GENE-031126-3|ZFIN:ZDB-GENE-031126-4|ZFIN:ZDB-GENE-061116-1|ZFIN:ZDB-GENE-980526-143|ZFIN:ZDB-GENE-980526-404	P	Forkhead box protein D1	FOXD1|FKHL8|FREAC4	protein	taxon:9606	20251218	GO_Central		
UniProtKB	Q16676	FOXD1	involved_in	GO:0030513	GO_REF:0000024	ISS	UniProtKB:Q61345	P	Forkhead box protein D1	FOXD1|FKHL8|FREAC4	protein	taxon:9606	20100108	UniProt		
UniProtKB	Q16676	FOXD1	involved_in	GO:0030513	GO_REF:0000107	IEA	UniProtKB:Q61345|ensembl:ENSMUSP00000100725	P	Forkhead box protein D1	FOXD1|FKHL8|FREAC4	protein	taxon:9606	20260724	Ensembl		
UniProtKB	Q16676	FOXD1	involved_in	GO:0032275	GO_REF:0000107	IEA	UniProtKB:Q61345|ensembl:ENSMUSP00000100725	P	Forkhead box protein D1	FOXD1|FKHL8|FREAC4	protein	taxon:9606	20260724	Ensembl		
UniProtKB	Q16676	FOXD1	involved_in	GO:0045892	GO_REF:0000024	ISS	UniProtKB:Q61345	P	Forkhead box protein D1	FOXD1|FKHL8|FREAC4	protein	taxon:9606	20100108	UniProt		
UniProtKB	Q16676	FOXD1	involved_in	GO:0045892	GO_REF:0000107	IEA	UniProtKB:Q61345|ensembl:ENSMUSP00000100725	P	Forkhead box protein D1	FOXD1|FKHL8|FREAC4	protein	taxon:9606	20260724	Ensembl		
UniProtKB	Q16676	FOXD1	involved_in	GO:0045944	GO_REF:0000108	IEA	GO:0001228	P	Forkhead box protein D1	FOXD1|FKHL8|FREAC4	protein	taxon:9606	20260727	GOC		
UniProtKB	Q16676	FOXD1	involved_in	GO:0060070	GO_REF:0000107	IEA	UniProtKB:Q61345|ensembl:ENSMUSP00000100725	P	Forkhead box protein D1	FOXD1|FKHL8|FREAC4	protein	taxon:9606	20260724	Ensembl		
UniProtKB	Q16676	FOXD1	involved_in	GO:0060678	GO_REF:0000024	ISS	UniProtKB:Q61345	P	Forkhead box protein D1	FOXD1|FKHL8|FREAC4	protein	taxon:9606	20100108	UniProt		
UniProtKB	Q16676	FOXD1	involved_in	GO:0060678	GO_REF:0000107	IEA	UniProtKB:Q61345|ensembl:ENSMUSP00000100725	P	Forkhead box protein D1	FOXD1|FKHL8|FREAC4	protein	taxon:9606	20260724	Ensembl		
UniProtKB	Q16676	FOXD1	involved_in	GO:0072076	GO_REF:0000107	IEA	UniProtKB:Q61345|ensembl:ENSMUSP00000100725	P	Forkhead box protein D1	FOXD1|FKHL8|FREAC4	protein	taxon:9606	20260724	Ensembl		
UniProtKB	Q16676	FOXD1	involved_in	GO:0072210	GO_REF:0000107	IEA	UniProtKB:Q61345|ensembl:ENSMUSP00000100725	P	Forkhead box protein D1	FOXD1|FKHL8|FREAC4	protein	taxon:9606	20260724	Ensembl		
UniProtKB	Q16676	FOXD1	involved_in	GO:0072213	GO_REF:0000024	ISS	UniProtKB:Q61345	P	Forkhead box protein D1	FOXD1|FKHL8|FREAC4	protein	taxon:9606	20100720	UniProt		
UniProtKB	Q16676	FOXD1	involved_in	GO:0072213	GO_REF:0000107	IEA	UniProtKB:Q61345|ensembl:ENSMUSP00000100725	P	Forkhead box protein D1	FOXD1|FKHL8|FREAC4	protein	taxon:9606	20260724	Ensembl		
UniProtKB	Q16676	FOXD1	involved_in	GO:0072267	GO_REF:0000024	ISS	UniProtKB:Q61345	P	Forkhead box protein D1	FOXD1|FKHL8|FREAC4	protein	taxon:9606	20100720	UniProt		
UniProtKB	Q16676	FOXD1	involved_in	GO:0072267	GO_REF:0000107	IEA	UniProtKB:Q61345|ensembl:ENSMUSP00000100725	P	Forkhead box protein D1	FOXD1|FKHL8|FREAC4	protein	taxon:9606	20260724	Ensembl		
UniProtKB	Q16676	FOXD1	involved_in	GO:0072268	GO_REF:0000107	IEA	UniProtKB:Q61345|ensembl:ENSMUSP00000100725	P	Forkhead box protein D1	FOXD1|FKHL8|FREAC4	protein	taxon:9606	20260724	Ensembl		
UniProtKB	Q16676	FOXD1	involved_in	GO:0090184	GO_REF:0000024	ISS	UniProtKB:Q61345	P	Forkhead box protein D1	FOXD1|FKHL8|FREAC4	protein	taxon:9606	20100108	UniProt		
UniProtKB	Q16676	FOXD1	involved_in	GO:0090184	GO_REF:0000107	IEA	UniProtKB:Q61345|ensembl:ENSMUSP00000100725	P	Forkhead box protein D1	FOXD1|FKHL8|FREAC4	protein	taxon:9606	20260724	Ensembl		
UniProtKB	Q16676	FOXD1	is_active_in	GO:0005634	GO_REF:0000033	IBA	FB:FBgn0000659|FB:FBgn0003430|FB:FBgn0004895|FB:FBgn0014143|MGI:MGI:1347466|MGI:MGI:1347472|MGI:MGI:1347476|MGI:MGI:1347477|MGI:MGI:1349428|MGI:MGI:1353569|MGI:MGI:1927549|MGI:MGI:3511278|MGI:MGI:95546|PANTHER:PTN000930906|PomBase:SPBC32H8.11|PomBase:SPBC4C3.12|RGD:2808|SGD:S000000661|SGD:S000001393|UniProtKB:A8MTJ6|UniProtKB:O00358|UniProtKB:P55317|UniProtKB:P55318|UniProtKB:P58012|UniProtKB:Q12948|UniProtKB:Q12951|UniProtKB:Q12952|UniProtKB:Q13461|UniProtKB:Q5AS72|UniProtKB:Q91904|UniProtKB:Q99958|UniProtKB:Q9DEN4|UniProtKB:Q9PRJ8|UniProtKB:Q9PSY4|UniProtKB:Q9Y261|WB:WBGene00001434|WB:WBGene00001435|WB:WBGene00001436|WB:WBGene00001441|WB:WBGene00002601|WB:WBGene00003017|WB:WBGene00003976|WB:WBGene00004013|WB:WBGene00006853|ZFIN:ZDB-GENE-980526-423	C	Forkhead box protein D1	FOXD1|FKHL8|FREAC4	protein	taxon:9606	20260528	GO_Central		
UniProtKB	Q16676	FOXD1	located_in	GO:0000785	GO_REF:0000113	ISA	tfclass:3.3.1	C	Forkhead box protein D1	FOXD1|FKHL8|FREAC4	protein	taxon:9606	20190405	NTNU_SB		
UniProtKB	Q16676	FOXD1	located_in	GO:0005634	GO_REF:0000044	IEA	UniProtKB-SubCell:SL-0191	C	Forkhead box protein D1	FOXD1|FKHL8|FREAC4	protein	taxon:9606	20260727	UniProt		
UniProtKB	Q16676	FOXD1	located_in	GO:0005634	PMID:7957066	IC	GO:0043565	C	Forkhead box protein D1	FOXD1|FKHL8|FREAC4	protein	taxon:9606	20061010	UniProt		
UniProtKB	Q16678	CYP1B1	enables	GO:0004497	GO_REF:0000002	IEA	InterPro:IPR001128|InterPro:IPR002401|InterPro:IPR036396	F	Cytochrome P450 1B1	CYP1B1	protein	taxon:9606	20260727	InterPro		
UniProtKB	Q16678	CYP1B1	enables	GO:0004497	GO_REF:0000107	IEA	UniProtKB:Q64429|ensembl:ENSMUSP00000024894	F	Cytochrome P450 1B1	CYP1B1	protein	taxon:9606	20260724	Ensembl		
UniProtKB	Q16678	CYP1B1	enables	GO:0004497	PMID:15258110	IDA		F	Cytochrome P450 1B1	CYP1B1	protein	taxon:9606	20140519	UniProt		
UniProtKB	Q16678	CYP1B1	enables	GO:0004497	PMID:23821647	IDA		F	Cytochrome P450 1B1	CYP1B1	protein	taxon:9606	20140519	UniProt		
UniProtKB	Q16678	CYP1B1	enables	GO:0004497	Reactome:R-HSA-2161795	TAS		F	Cytochrome P450 1B1	CYP1B1	protein	taxon:9606	20250815	Reactome		
UniProtKB	Q16678	CYP1B1	enables	GO:0004497	Reactome:R-HSA-2161814	TAS		F	Cytochrome P450 1B1	CYP1B1	protein	taxon:9606	20250815	Reactome		
UniProtKB	Q16678	CYP1B1	enables	GO:0004497	Reactome:R-HSA-2161890	TAS		F	Cytochrome P450 1B1	CYP1B1	protein	taxon:9606	20250815	Reactome		
UniProtKB	Q16678	CYP1B1	enables	GO:0004497	Reactome:R-HSA-2161899	TAS		F	Cytochrome P450 1B1	CYP1B1	protein	taxon:9606	20250815	Reactome		
UniProtKB	Q16678	CYP1B1	enables	GO:0004497	Reactome:R-HSA-2161940	TAS		F	Cytochrome P450 1B1	CYP1B1	protein	taxon:9606	20250815	Reactome		
UniProtKB	Q16678	CYP1B1	enables	GO:0004497	Reactome:R-HSA-5605147	TAS		F	Cytochrome P450 1B1	CYP1B1	protein	taxon:9606	20250815	Reactome		
UniProtKB	Q16678	CYP1B1	enables	GO:0004497	Reactome:R-HSA-9915971	TAS		F	Cytochrome P450 1B1	CYP1B1	protein	taxon:9606	20250815	Reactome		
UniProtKB	Q16678	CYP1B1	enables	GO:0004497	Reactome:R-HSA-9915992	TAS		F	Cytochrome P450 1B1	CYP1B1	protein	taxon:9606	20250815	Reactome		
UniProtKB	Q16678	CYP1B1	enables	GO:0004497	Reactome:R-HSA-9915993	TAS		F	Cytochrome P450 1B1	CYP1B1	protein	taxon:9606	20250815	Reactome		
UniProtKB	Q16678	CYP1B1	enables	GO:0004497	Reactome:R-HSA-9915997	TAS		F	Cytochrome P450 1B1	CYP1B1	protein	taxon:9606	20250815	Reactome		
UniProtKB	Q16678	CYP1B1	enables	GO:0005506	GO_REF:0000002	IEA	InterPro:IPR001128|InterPro:IPR002401|InterPro:IPR017972|InterPro:IPR036396	F	Cytochrome P450 1B1	CYP1B1	protein	taxon:9606	20260727	InterPro		
UniProtKB	Q16678	CYP1B1	enables	GO:0005515	PMID:28620713	IPI	UniProtKB:Q02763	F	Cytochrome P450 1B1	CYP1B1	protein	taxon:9606	20260725	IntAct		
UniProtKB	Q16678	CYP1B1	enables	GO:0008395	GO_REF:0000033	IBA	MGI:MGI:88590|PANTHER:PTN008400367|RGD:2458|RGD:2460|UniProtKB:P04798|UniProtKB:P05177|UniProtKB:Q16678|ZFIN:ZDB-GENE-041114-179|ZFIN:ZDB-GENE-050522-501	F	Cytochrome P450 1B1	CYP1B1	protein	taxon:9606	20260529	GO_Central		
UniProtKB	Q16678	CYP1B1	enables	GO:0008395	GO_REF:0000117	IEA	ARBA:ARBA00026772	F	Cytochrome P450 1B1	CYP1B1	protein	taxon:9606	20260727	UniProt		
UniProtKB	Q16678	CYP1B1	enables	GO:0008404	GO_REF:0000116	IEA	RHEA:49860	F	Cytochrome P450 1B1	CYP1B1	protein	taxon:9606	20260727	RHEA		
UniProtKB	Q16678	CYP1B1	enables	GO:0008405	GO_REF:0000116	IEA	RHEA:49876|RHEA:49880	F	Cytochrome P450 1B1	CYP1B1	protein	taxon:9606	20260727	RHEA		
UniProtKB	Q16678	CYP1B1	enables	GO:0016705	GO_REF:0000002	IEA	InterPro:IPR001128|InterPro:IPR002401|InterPro:IPR017972|InterPro:IPR036396	F	Cytochrome P450 1B1	CYP1B1	protein	taxon:9606	20260727	InterPro		
UniProtKB	Q16678	CYP1B1	enables	GO:0016709	Reactome:R-HSA-211951	TAS		F	Cytochrome P450 1B1	CYP1B1	protein	taxon:9606	20240415	Reactome		
UniProtKB	Q16678	CYP1B1	enables	GO:0016712	GO_REF:0000003	IEA	EC:1.14.14.1	F	Cytochrome P450 1B1	CYP1B1	protein	taxon:9606	20260727	UniProt		
UniProtKB	Q16678	CYP1B1	enables	GO:0016712	GO_REF:0000033	IBA	MGI:MGI:88588|MGI:MGI:88589|MGI:MGI:88590|PANTHER:PTN009090155|RGD:2458|RGD:2459|RGD:2460|UniProtKB:P04798|UniProtKB:P05177|UniProtKB:Q16678|ZFIN:ZDB-GENE-050522-501	F	Cytochrome P450 1B1	CYP1B1	protein	taxon:9606	20260529	GO_Central		
UniProtKB	Q16678	CYP1B1	enables	GO:0016712	GO_REF:0000107	IEA	UniProtKB:Q64429|ensembl:ENSMUSP00000024894	F	Cytochrome P450 1B1	CYP1B1	protein	taxon:9606	20260724	Ensembl		
UniProtKB	Q16678	CYP1B1	enables	GO:0016712	GO_REF:0000116	IEA	RHEA:17149	F	Cytochrome P450 1B1	CYP1B1	protein	taxon:9606	20260727	RHEA		
UniProtKB	Q16678	CYP1B1	enables	GO:0016712	GO_REF:0000117	IEA	ARBA:ARBA00027735	F	Cytochrome P450 1B1	CYP1B1	protein	taxon:9606	20260727	UniProt		
UniProtKB	Q16678	CYP1B1	enables	GO:0016712	PMID:10426814	EXP		F	Cytochrome P450 1B1	CYP1B1	protein	taxon:9606	20240916	UniProt		
UniProtKB	Q16678	CYP1B1	enables	GO:0016712	PMID:10871058	IDA		F	Cytochrome P450 1B1	CYP1B1	protein	taxon:9606	20101220	MGI		
UniProtKB	Q16678	CYP1B1	enables	GO:0016712	PMID:22888116	EXP		F	Cytochrome P450 1B1	CYP1B1	protein	taxon:9606	20240916	UniProt		
UniProtKB	Q16678	CYP1B1	enables	GO:0020037	GO_REF:0000002	IEA	InterPro:IPR001128|InterPro:IPR002401|InterPro:IPR036396	F	Cytochrome P450 1B1	CYP1B1	protein	taxon:9606	20260727	InterPro		
UniProtKB	Q16678	CYP1B1	enables	GO:0020037	PMID:21147782	IDA		F	Cytochrome P450 1B1	CYP1B1	protein	taxon:9606	20130319	UniProt		
UniProtKB	Q16678	CYP1B1	enables	GO:0050649	GO_REF:0000116	IEA	RHEA:46296	F	Cytochrome P450 1B1	CYP1B1	protein	taxon:9606	20260727	RHEA		
UniProtKB	Q16678	CYP1B1	enables	GO:0050649	PMID:10426814	EXP		F	Cytochrome P450 1B1	CYP1B1	protein	taxon:9606	20240916	UniProt		
UniProtKB	Q16678	CYP1B1	enables	GO:0101020	PMID:11555828	IDA		F	Cytochrome P450 1B1	CYP1B1	protein	taxon:9606	20190412	UniProt		
UniProtKB	Q16678	CYP1B1	enables	GO:0101021	GO_REF:0000116	IEA	RHEA:47208|RHEA:47212	F	Cytochrome P450 1B1	CYP1B1	protein	taxon:9606	20260727	RHEA		
UniProtKB	Q16678	CYP1B1	enables	GO:0101021	PMID:10426814	EXP		F	Cytochrome P450 1B1	CYP1B1	protein	taxon:9606	20240916	UniProt		
UniProtKB	Q16678	CYP1B1	enables	GO:0101021	PMID:11555828	EXP		F	Cytochrome P450 1B1	CYP1B1	protein	taxon:9606	20240916	UniProt		
UniProtKB	Q16678	CYP1B1	enables	GO:0101021	PMID:12865317	EXP		F	Cytochrome P450 1B1	CYP1B1	protein	taxon:9606	20240916	UniProt		
UniProtKB	Q16678	CYP1B1	enables	GO:0101021	PMID:22888116	EXP		F	Cytochrome P450 1B1	CYP1B1	protein	taxon:9606	20240916	UniProt		
UniProtKB	Q16678	CYP1B1	enables	GO:0101021	PMID:23821647	EXP		F	Cytochrome P450 1B1	CYP1B1	protein	taxon:9606	20240916	UniProt		
UniProtKB	Q16678	CYP1B1	enables	GO:0106256	GO_REF:0000003	IEA	EC:4.2.1.152	F	Cytochrome P450 1B1	CYP1B1	protein	taxon:9606	20260727	UniProt		
UniProtKB	Q16678	CYP1B1	enables	GO:0106256	GO_REF:0000116	IEA	RHEA:37947|RHEA:48632|RHEA:48636	F	Cytochrome P450 1B1	CYP1B1	protein	taxon:9606	20260727	RHEA		
UniProtKB	Q16678	CYP1B1	enables	GO:0106302	GO_REF:0000116	IEA	RHEA:49884	F	Cytochrome P450 1B1	CYP1B1	protein	taxon:9606	20260727	RHEA		
UniProtKB	Q16678	CYP1B1	involved_in	GO:0002930	GO_REF:0000024	ISS	UniProtKB:Q64429	P	Cytochrome P450 1B1	CYP1B1	protein	taxon:9606	20140522	UniProt		
UniProtKB	Q16678	CYP1B1	involved_in	GO:0002930	GO_REF:0000107	IEA	UniProtKB:Q64429|ensembl:ENSMUSP00000024894	P	Cytochrome P450 1B1	CYP1B1	protein	taxon:9606	20260724	Ensembl		
UniProtKB	Q16678	CYP1B1	involved_in	GO:0006706	GO_REF:0000033	IBA	PANTHER:PTN001210461|UniProtKB:P05177	P	Cytochrome P450 1B1	CYP1B1	protein	taxon:9606	20250325	GO_Central		
UniProtKB	Q16678	CYP1B1	involved_in	GO:0006805	PMID:16982751	NAS		P	Cytochrome P450 1B1	CYP1B1	protein	taxon:9606	20250208	BHF-UCL		
UniProtKB	Q16678	CYP1B1	involved_in	GO:0006805	PMID:22888116	IDA		P	Cytochrome P450 1B1	CYP1B1	protein	taxon:9606	20130319	UniProt		
UniProtKB	Q16678	CYP1B1	involved_in	GO:0006809	GO_REF:0000024	ISS	UniProtKB:Q64429	P	Cytochrome P450 1B1	CYP1B1	protein	taxon:9606	20140522	UniProt		
UniProtKB	Q16678	CYP1B1	involved_in	GO:0006809	GO_REF:0000107	IEA	UniProtKB:Q64429|ensembl:ENSMUSP00000024894	P	Cytochrome P450 1B1	CYP1B1	protein	taxon:9606	20260724	Ensembl		
UniProtKB	Q16678	CYP1B1	involved_in	GO:0007155	GO_REF:0000024	ISS	UniProtKB:Q64429	P	Cytochrome P450 1B1	CYP1B1	protein	taxon:9606	20140522	UniProt		
UniProtKB	Q16678	CYP1B1	involved_in	GO:0007155	GO_REF:0000107	IEA	UniProtKB:Q64429|ensembl:ENSMUSP00000024894	P	Cytochrome P450 1B1	CYP1B1	protein	taxon:9606	20260724	Ensembl		
UniProtKB	Q16678	CYP1B1	involved_in	GO:0008202	GO_REF:0000117	IEA	ARBA:ARBA00027309	P	Cytochrome P450 1B1	CYP1B1	protein	taxon:9606	20260727	UniProt		
UniProtKB	Q16678	CYP1B1	involved_in	GO:0008202	PMID:22888116	IDA		P	Cytochrome P450 1B1	CYP1B1	protein	taxon:9606	20130319	UniProt		
UniProtKB	Q16678	CYP1B1	involved_in	GO:0008210	GO_REF:0000033	IBA	MGI:MGI:88590|PANTHER:PTN001210461|RGD:2460|UniProtKB:P04798|UniProtKB:P05177|UniProtKB:Q16678	P	Cytochrome P450 1B1	CYP1B1	protein	taxon:9606	20250325	GO_Central		
UniProtKB	Q16678	CYP1B1	involved_in	GO:0008210	GO_REF:0000107	IEA	UniProtKB:Q64429|ensembl:ENSMUSP00000024894	P	Cytochrome P450 1B1	CYP1B1	protein	taxon:9606	20260724	Ensembl		
UniProtKB	Q16678	CYP1B1	involved_in	GO:0008210	PMID:11555828	IDA		P	Cytochrome P450 1B1	CYP1B1	protein	taxon:9606	20190412	UniProt		
UniProtKB	Q16678	CYP1B1	involved_in	GO:0008210	PMID:12865317	IDA		P	Cytochrome P450 1B1	CYP1B1	protein	taxon:9606	20190412	UniProt		
UniProtKB	Q16678	CYP1B1	involved_in	GO:0008210	PMID:23821647	IDA		P	Cytochrome P450 1B1	CYP1B1	protein	taxon:9606	20140519	UniProt		
UniProtKB	Q16678	CYP1B1	involved_in	GO:0008285	GO_REF:0000024	ISS	UniProtKB:Q64429	P	Cytochrome P450 1B1	CYP1B1	protein	taxon:9606	20140422	UniProt		
UniProtKB	Q16678	CYP1B1	involved_in	GO:0008285	GO_REF:0000107	IEA	UniProtKB:Q64429|ensembl:ENSMUSP00000024894	P	Cytochrome P450 1B1	CYP1B1	protein	taxon:9606	20260724	Ensembl		
UniProtKB	Q16678	CYP1B1	involved_in	GO:0008631	GO_REF:0000024	ISS	UniProtKB:Q64429	P	Cytochrome P450 1B1	CYP1B1	protein	taxon:9606	20140422	UniProt		
UniProtKB	Q16678	CYP1B1	involved_in	GO:0008631	GO_REF:0000107	IEA	UniProtKB:Q64429|ensembl:ENSMUSP00000024894	P	Cytochrome P450 1B1	CYP1B1	protein	taxon:9606	20260724	Ensembl		
UniProtKB	Q16678	CYP1B1	involved_in	GO:0009404	GO_REF:0000033	IBA	MGI:MGI:88588|MGI:MGI:88589|MGI:MGI:88590|PANTHER:PTN001210461|RGD:2458|UniProtKB:P05177	P	Cytochrome P450 1B1	CYP1B1	protein	taxon:9606	20250325	GO_Central		
UniProtKB	Q16678	CYP1B1	involved_in	GO:0010575	GO_REF:0000024	ISS	UniProtKB:Q64429	P	Cytochrome P450 1B1	CYP1B1	protein	taxon:9606	20140422	UniProt		
UniProtKB	Q16678	CYP1B1	involved_in	GO:0010575	GO_REF:0000107	IEA	UniProtKB:Q64429|ensembl:ENSMUSP00000024894	P	Cytochrome P450 1B1	CYP1B1	protein	taxon:9606	20260724	Ensembl		
UniProtKB	Q16678	CYP1B1	involved_in	GO:0016042	GO_REF:0000024	ISS	UniProtKB:Q64429	P	Cytochrome P450 1B1	CYP1B1	protein	taxon:9606	20140522	UniProt		
UniProtKB	Q16678	CYP1B1	involved_in	GO:0016042	GO_REF:0000107	IEA	UniProtKB:Q64429|ensembl:ENSMUSP00000024894	P	Cytochrome P450 1B1	CYP1B1	protein	taxon:9606	20260724	Ensembl		
UniProtKB	Q16678	CYP1B1	involved_in	GO:0016125	Reactome:R-HSA-211976	TAS		P	Cytochrome P450 1B1	CYP1B1	protein	taxon:9606	20260316	Reactome		
UniProtKB	Q16678	CYP1B1	involved_in	GO:0019369	GO_REF:0000041	IEA	UniPathway:UPA00383	P	Cytochrome P450 1B1	CYP1B1	protein	taxon:9606	20260227	UniProt		
UniProtKB	Q16678	CYP1B1	involved_in	GO:0019369	GO_REF:0000107	IEA	UniProtKB:Q64429|ensembl:ENSMUSP00000024894	P	Cytochrome P450 1B1	CYP1B1	protein	taxon:9606	20260724	Ensembl		
UniProtKB	Q16678	CYP1B1	involved_in	GO:0019369	PMID:15258110	IDA		P	Cytochrome P450 1B1	CYP1B1	protein	taxon:9606	20140519	UniProt		
UniProtKB	Q16678	CYP1B1	involved_in	GO:0019373	Reactome:R-HSA-2142670	TAS		P	Cytochrome P450 1B1	CYP1B1	protein	taxon:9606	20260316	Reactome		
UniProtKB	Q16678	CYP1B1	involved_in	GO:0030199	GO_REF:0000024	ISS	UniProtKB:Q64429	P	Cytochrome P450 1B1	CYP1B1	protein	taxon:9606	20140522	UniProt		
UniProtKB	Q16678	CYP1B1	involved_in	GO:0030199	GO_REF:0000107	IEA	UniProtKB:Q64429|ensembl:ENSMUSP00000024894	P	Cytochrome P450 1B1	CYP1B1	protein	taxon:9606	20260724	Ensembl		
UniProtKB	Q16678	CYP1B1	involved_in	GO:0030336	GO_REF:0000024	ISS	UniProtKB:Q64429	P	Cytochrome P450 1B1	CYP1B1	protein	taxon:9606	20140422	UniProt		
UniProtKB	Q16678	CYP1B1	involved_in	GO:0030336	GO_REF:0000107	IEA	UniProtKB:Q64429|ensembl:ENSMUSP00000024894	P	Cytochrome P450 1B1	CYP1B1	protein	taxon:9606	20260724	Ensembl		
UniProtKB	Q16678	CYP1B1	involved_in	GO:0033629	GO_REF:0000024	ISS	UniProtKB:Q64429	P	Cytochrome P450 1B1	CYP1B1	protein	taxon:9606	20140422	UniProt		
UniProtKB	Q16678	CYP1B1	involved_in	GO:0033629	GO_REF:0000107	IEA	UniProtKB:Q64429|ensembl:ENSMUSP00000024894	P	Cytochrome P450 1B1	CYP1B1	protein	taxon:9606	20260724	Ensembl		
UniProtKB	Q16678	CYP1B1	involved_in	GO:0034308	GO_REF:0000117	IEA	ARBA:ARBA00029060	P	Cytochrome P450 1B1	CYP1B1	protein	taxon:9606	20260727	UniProt		
UniProtKB	Q16678	CYP1B1	involved_in	GO:0042178	GO_REF:0000033	IBA	PANTHER:PTN001210461|RGD:2458|UniProtKB:P05177	P	Cytochrome P450 1B1	CYP1B1	protein	taxon:9606	20250325	GO_Central		
UniProtKB	Q16678	CYP1B1	involved_in	GO:0042445	GO_REF:0000117	IEA	ARBA:ARBA00028011	P	Cytochrome P450 1B1	CYP1B1	protein	taxon:9606	20260727	UniProt		
UniProtKB	Q16678	CYP1B1	involved_in	GO:0042572	GO_REF:0000041	IEA	UniPathway:UPA00912	P	Cytochrome P450 1B1	CYP1B1	protein	taxon:9606	20260227	UniProt		
UniProtKB	Q16678	CYP1B1	involved_in	GO:0042572	GO_REF:0000107	IEA	UniProtKB:Q64429|ensembl:ENSMUSP00000024894	P	Cytochrome P450 1B1	CYP1B1	protein	taxon:9606	20260724	Ensembl		
UniProtKB	Q16678	CYP1B1	involved_in	GO:0042572	PMID:10681376	IDA		P	Cytochrome P450 1B1	CYP1B1	protein	taxon:9606	20190415	UniProt		
UniProtKB	Q16678	CYP1B1	involved_in	GO:0042572	PMID:15258110	IDA		P	Cytochrome P450 1B1	CYP1B1	protein	taxon:9606	20140519	UniProt		
UniProtKB	Q16678	CYP1B1	involved_in	GO:0042574	GO_REF:0000107	IEA	UniProtKB:Q64429|ensembl:ENSMUSP00000024894	P	Cytochrome P450 1B1	CYP1B1	protein	taxon:9606	20260724	Ensembl		
UniProtKB	Q16678	CYP1B1	involved_in	GO:0042574	PMID:15258110	IDA		P	Cytochrome P450 1B1	CYP1B1	protein	taxon:9606	20140519	UniProt		
UniProtKB	Q16678	CYP1B1	involved_in	GO:0043065	GO_REF:0000024	ISS	UniProtKB:Q64429	P	Cytochrome P450 1B1	CYP1B1	protein	taxon:9606	20140422	UniProt		
UniProtKB	Q16678	CYP1B1	involved_in	GO:0043065	GO_REF:0000107	IEA	UniProtKB:Q64429|ensembl:ENSMUSP00000024894	P	Cytochrome P450 1B1	CYP1B1	protein	taxon:9606	20260724	Ensembl		
UniProtKB	Q16678	CYP1B1	involved_in	GO:0043542	GO_REF:0000024	ISS	UniProtKB:Q64429	P	Cytochrome P450 1B1	CYP1B1	protein	taxon:9606	20140522	UniProt		
UniProtKB	Q16678	CYP1B1	involved_in	GO:0045766	GO_REF:0000024	ISS	UniProtKB:Q64429	P	Cytochrome P450 1B1	CYP1B1	protein	taxon:9606	20140522	UniProt		
UniProtKB	Q16678	CYP1B1	involved_in	GO:0045766	GO_REF:0000107	IEA	UniProtKB:Q64429|ensembl:ENSMUSP00000024894	P	Cytochrome P450 1B1	CYP1B1	protein	taxon:9606	20260724	Ensembl		
UniProtKB	Q16678	CYP1B1	involved_in	GO:0046427	GO_REF:0000024	ISS	UniProtKB:Q64429	P	Cytochrome P450 1B1	CYP1B1	protein	taxon:9606	20140422	UniProt		
UniProtKB	Q16678	CYP1B1	involved_in	GO:0046427	GO_REF:0000107	IEA	UniProtKB:Q64429|ensembl:ENSMUSP00000024894	P	Cytochrome P450 1B1	CYP1B1	protein	taxon:9606	20260724	Ensembl		
UniProtKB	Q16678	CYP1B1	involved_in	GO:0048514	GO_REF:0000024	ISS	UniProtKB:Q64429	P	Cytochrome P450 1B1	CYP1B1	protein	taxon:9606	20140422	UniProt		
UniProtKB	Q16678	CYP1B1	involved_in	GO:0048514	GO_REF:0000107	IEA	UniProtKB:Q64429|ensembl:ENSMUSP00000024894	P	Cytochrome P450 1B1	CYP1B1	protein	taxon:9606	20260724	Ensembl		
UniProtKB	Q16678	CYP1B1	involved_in	GO:0061304	GO_REF:0000024	ISS	UniProtKB:Q64429	P	Cytochrome P450 1B1	CYP1B1	protein	taxon:9606	20140522	UniProt		
UniProtKB	Q16678	CYP1B1	involved_in	GO:0061304	GO_REF:0000107	IEA	UniProtKB:Q64429|ensembl:ENSMUSP00000024894	P	Cytochrome P450 1B1	CYP1B1	protein	taxon:9606	20260724	Ensembl		
UniProtKB	Q16678	CYP1B1	involved_in	GO:0070301	GO_REF:0000024	ISS	UniProtKB:Q64429	P	Cytochrome P450 1B1	CYP1B1	protein	taxon:9606	20140522	UniProt		
UniProtKB	Q16678	CYP1B1	involved_in	GO:0070301	GO_REF:0000107	IEA	UniProtKB:Q64429|ensembl:ENSMUSP00000024894	P	Cytochrome P450 1B1	CYP1B1	protein	taxon:9606	20260724	Ensembl		
UniProtKB	Q16678	CYP1B1	involved_in	GO:0097267	Reactome:R-HSA-2142816	TAS		P	Cytochrome P450 1B1	CYP1B1	protein	taxon:9606	20260316	Reactome		
UniProtKB	Q16678	CYP1B1	involved_in	GO:0120254	GO_REF:0000117	IEA	ARBA:ARBA00033535	P	Cytochrome P450 1B1	CYP1B1	protein	taxon:9606	20260727	UniProt		
UniProtKB	Q16678	CYP1B1	involved_in	GO:2000377	GO_REF:0000024	ISS	UniProtKB:Q64429	P	Cytochrome P450 1B1	CYP1B1	protein	taxon:9606	20140522	UniProt		
UniProtKB	Q16678	CYP1B1	involved_in	GO:2000377	GO_REF:0000107	IEA	UniProtKB:Q64429|ensembl:ENSMUSP00000024894	P	Cytochrome P450 1B1	CYP1B1	protein	taxon:9606	20260724	Ensembl		
UniProtKB	Q16678	CYP1B1	is_active_in	GO:0005739	GO_REF:0000033	IBA	MGI:MGI:88590|PANTHER:PTN001210461|RGD:2458	C	Cytochrome P450 1B1	CYP1B1	protein	taxon:9606	20250325	GO_Central		
UniProtKB	Q16678	CYP1B1	located_in	GO:0005739	GO_REF:0000024	ISS	UniProtKB:Q64429	C	Cytochrome P450 1B1	CYP1B1	protein	taxon:9606	20140522	UniProt		
UniProtKB	Q16678	CYP1B1	located_in	GO:0005739	GO_REF:0000024	ISS	UniProtKB:Q64429	C	Cytochrome P450 1B1	CYP1B1	protein	taxon:9606	20240916	UniProt		
UniProtKB	Q16678	CYP1B1	located_in	GO:0005739	GO_REF:0000044	IEA	UniProtKB-SubCell:SL-0173	C	Cytochrome P450 1B1	CYP1B1	protein	taxon:9606	20260727	UniProt		
UniProtKB	Q16678	CYP1B1	located_in	GO:0005739	GO_REF:0000107	IEA	UniProtKB:Q64429|ensembl:ENSMUSP00000024894	C	Cytochrome P450 1B1	CYP1B1	protein	taxon:9606	20260724	Ensembl		
UniProtKB	Q16678	CYP1B1	located_in	GO:0005789	GO_REF:0000024	ISS	UniProtKB:Q64429	C	Cytochrome P450 1B1	CYP1B1	protein	taxon:9606	20240916	UniProt		
UniProtKB	Q16678	CYP1B1	located_in	GO:0005789	GO_REF:0000044	IEA	UniProtKB-SubCell:SL-0097	C	Cytochrome P450 1B1	CYP1B1	protein	taxon:9606	20260727	UniProt		
UniProtKB	Q16678	CYP1B1	located_in	GO:0005789	Reactome:R-HSA-211951	TAS		C	Cytochrome P450 1B1	CYP1B1	protein	taxon:9606	20120224	Reactome		
UniProtKB	Q16678	CYP1B1	located_in	GO:0005789	Reactome:R-HSA-2161795	TAS		C	Cytochrome P450 1B1	CYP1B1	protein	taxon:9606	20120224	Reactome		
UniProtKB	Q16678	CYP1B1	located_in	GO:0005789	Reactome:R-HSA-2161814	TAS		C	Cytochrome P450 1B1	CYP1B1	protein	taxon:9606	20120224	Reactome		
UniProtKB	Q16678	CYP1B1	located_in	GO:0005789	Reactome:R-HSA-2161890	TAS		C	Cytochrome P450 1B1	CYP1B1	protein	taxon:9606	20120224	Reactome		
UniProtKB	Q16678	CYP1B1	located_in	GO:0005789	Reactome:R-HSA-2161899	TAS		C	Cytochrome P450 1B1	CYP1B1	protein	taxon:9606	20120224	Reactome		
UniProtKB	Q16678	CYP1B1	located_in	GO:0005789	Reactome:R-HSA-2161940	TAS		C	Cytochrome P450 1B1	CYP1B1	protein	taxon:9606	20120224	Reactome		
UniProtKB	Q16678	CYP1B1	located_in	GO:0005789	Reactome:R-HSA-5605147	TAS		C	Cytochrome P450 1B1	CYP1B1	protein	taxon:9606	20140704	Reactome		
UniProtKB	Q16678	CYP1B1	located_in	GO:0005789	Reactome:R-HSA-9915971	TAS		C	Cytochrome P450 1B1	CYP1B1	protein	taxon:9606	20120224	Reactome		
UniProtKB	Q16678	CYP1B1	located_in	GO:0005789	Reactome:R-HSA-9915992	TAS		C	Cytochrome P450 1B1	CYP1B1	protein	taxon:9606	20120224	Reactome		
UniProtKB	Q16678	CYP1B1	located_in	GO:0005789	Reactome:R-HSA-9915993	TAS		C	Cytochrome P450 1B1	CYP1B1	protein	taxon:9606	20120224	Reactome		
UniProtKB	Q16678	CYP1B1	located_in	GO:0005789	Reactome:R-HSA-9915997	TAS		C	Cytochrome P450 1B1	CYP1B1	protein	taxon:9606	20120224	Reactome		
UniProtKB	Q16690	DUSP5	enables	GO:0004721	GO_REF:0000033	IBA	AGI_LocusCode:AT3G06110|AGI_LocusCode:AT3G23610|CGD:CAL0000191382|FB:FBgn0036844|FB:FBgn0243512|MGI:MGI:101911|MGI:MGI:105120|MGI:MGI:1914853|MGI:MGI:1927070|MGI:MGI:2387100|MGI:MGI:2387107|PANTHER:PTN004128558|PomBase:SPBC1685.01|RGD:620625|RGD:620854|RGD:70978|SGD:S000001375|SGD:S000004998|UniProtKB:P28562|UniProtKB:Q05923|UniProtKB:Q13115|UniProtKB:Q16690|UniProtKB:Q16828|UniProtKB:Q16829|UniProtKB:Q91790|UniProtKB:Q9BY84|UniProtKB:Q9Y6W6|WB:WBGene00006923|ZFIN:ZDB-GENE-030613-1|ZFIN:ZDB-GENE-040426-709|dictyBase:DDB_G0269918|dictyBase:DDB_G0273199	F	Dual specificity protein phosphatase 5	DUSP5|VH3	protein	taxon:9606	20260528	GO_Central		
UniProtKB	Q16690	DUSP5	enables	GO:0004722	GO_REF:0000003	IEA	EC:3.1.3.16	F	Dual specificity protein phosphatase 5	DUSP5|VH3	protein	taxon:9606	20260727	UniProt		
UniProtKB	Q16690	DUSP5	enables	GO:0004722	GO_REF:0000116	IEA	RHEA:20629|RHEA:47004	F	Dual specificity protein phosphatase 5	DUSP5|VH3	protein	taxon:9606	20260727	RHEA		
UniProtKB	Q16690	DUSP5	enables	GO:0004722	PMID:7961985	EXP		F	Dual specificity protein phosphatase 5	DUSP5|VH3	protein	taxon:9606	20250130	UniProt		
UniProtKB	Q16690	DUSP5	enables	GO:0004725	GO_REF:0000003	IEA	EC:3.1.3.48	F	Dual specificity protein phosphatase 5	DUSP5|VH3	protein	taxon:9606	20260727	UniProt		
UniProtKB	Q16690	DUSP5	enables	GO:0004725	GO_REF:0000116	IEA	RHEA:10684	F	Dual specificity protein phosphatase 5	DUSP5|VH3	protein	taxon:9606	20260727	RHEA		
UniProtKB	Q16690	DUSP5	enables	GO:0004725	PMID:7961985	TAS		F	Dual specificity protein phosphatase 5	DUSP5|VH3	protein	taxon:9606	20030904	PINC		
UniProtKB	Q16690	DUSP5	enables	GO:0005515	PMID:15713638	IPI	UniProtKB:P28482	F	Dual specificity protein phosphatase 5	DUSP5|VH3	protein	taxon:9606	20260725	IntAct		
UniProtKB	Q16690	DUSP5	enables	GO:0005515	PMID:36115835	IPI	UniProtKB:O75970	F	Dual specificity protein phosphatase 5	DUSP5|VH3	protein	taxon:9606	20260725	IntAct		
UniProtKB	Q16690	DUSP5	enables	GO:0005515	PMID:36115835	IPI	UniProtKB:P78352	F	Dual specificity protein phosphatase 5	DUSP5|VH3	protein	taxon:9606	20260725	IntAct		
UniProtKB	Q16690	DUSP5	enables	GO:0005515	PMID:36115835	IPI	UniProtKB:Q02410	F	Dual specificity protein phosphatase 5	DUSP5|VH3	protein	taxon:9606	20260725	IntAct		
UniProtKB	Q16690	DUSP5	enables	GO:0005515	PMID:36115835	IPI	UniProtKB:Q07157	F	Dual specificity protein phosphatase 5	DUSP5|VH3	protein	taxon:9606	20260725	IntAct		
UniProtKB	Q16690	DUSP5	enables	GO:0005515	PMID:36115835	IPI	UniProtKB:Q12959	F	Dual specificity protein phosphatase 5	DUSP5|VH3	protein	taxon:9606	20260725	IntAct		
UniProtKB	Q16690	DUSP5	enables	GO:0005515	PMID:36115835	IPI	UniProtKB:Q14005	F	Dual specificity protein phosphatase 5	DUSP5|VH3	protein	taxon:9606	20260725	IntAct		
UniProtKB	Q16690	DUSP5	enables	GO:0005515	PMID:36115835	IPI	UniProtKB:Q14160	F	Dual specificity protein phosphatase 5	DUSP5|VH3	protein	taxon:9606	20260725	IntAct		
UniProtKB	Q16690	DUSP5	enables	GO:0005515	PMID:36115835	IPI	UniProtKB:Q5T2W1	F	Dual specificity protein phosphatase 5	DUSP5|VH3	protein	taxon:9606	20260725	IntAct		
UniProtKB	Q16690	DUSP5	enables	GO:0005515	PMID:36115835	IPI	UniProtKB:Q68DX3	F	Dual specificity protein phosphatase 5	DUSP5|VH3	protein	taxon:9606	20260725	IntAct		
UniProtKB	Q16690	DUSP5	enables	GO:0005515	PMID:36115835	IPI	UniProtKB:Q86UL8	F	Dual specificity protein phosphatase 5	DUSP5|VH3	protein	taxon:9606	20260725	IntAct		
UniProtKB	Q16690	DUSP5	enables	GO:0005515	PMID:36115835	IPI	UniProtKB:Q86UT5	F	Dual specificity protein phosphatase 5	DUSP5|VH3	protein	taxon:9606	20260725	IntAct		
UniProtKB	Q16690	DUSP5	enables	GO:0005515	PMID:36115835	IPI	UniProtKB:Q8NI35	F	Dual specificity protein phosphatase 5	DUSP5|VH3	protein	taxon:9606	20260725	IntAct		
UniProtKB	Q16690	DUSP5	enables	GO:0005515	PMID:36115835	IPI	UniProtKB:Q8TBB1	F	Dual specificity protein phosphatase 5	DUSP5|VH3	protein	taxon:9606	20260725	IntAct		
UniProtKB	Q16690	DUSP5	enables	GO:0005515	PMID:36115835	IPI	UniProtKB:Q92796	F	Dual specificity protein phosphatase 5	DUSP5|VH3	protein	taxon:9606	20260725	IntAct		
UniProtKB	Q16690	DUSP5	enables	GO:0005515	PMID:36115835	IPI	UniProtKB:Q96QZ7	F	Dual specificity protein phosphatase 5	DUSP5|VH3	protein	taxon:9606	20260725	IntAct		
UniProtKB	Q16690	DUSP5	enables	GO:0005515	PMID:36115835	IPI	UniProtKB:Q99767	F	Dual specificity protein phosphatase 5	DUSP5|VH3	protein	taxon:9606	20260725	IntAct		
UniProtKB	Q16690	DUSP5	enables	GO:0005515	PMID:36115835	IPI	UniProtKB:Q9C0E4	F	Dual specificity protein phosphatase 5	DUSP5|VH3	protein	taxon:9606	20260725	IntAct		
UniProtKB	Q16690	DUSP5	enables	GO:0005515	PMID:36115835	IPI	UniProtKB:Q9P202	F	Dual specificity protein phosphatase 5	DUSP5|VH3	protein	taxon:9606	20260725	IntAct		
UniProtKB	Q16690	DUSP5	enables	GO:0005515	PMID:36115835	IPI	UniProtKB:Q9Y3R0	F	Dual specificity protein phosphatase 5	DUSP5|VH3	protein	taxon:9606	20260725	IntAct		
UniProtKB	Q16690	DUSP5	enables	GO:0008138	GO_REF:0000117	IEA	ARBA:ARBA00092698	F	Dual specificity protein phosphatase 5	DUSP5|VH3	protein	taxon:9606	20260727	UniProt		
UniProtKB	Q16690	DUSP5	enables	GO:0008138	PMID:7961985	IDA		F	Dual specificity protein phosphatase 5	DUSP5|VH3	protein	taxon:9606	20160609	UniProt		
UniProtKB	Q16690	DUSP5	enables	GO:0008138	Reactome:R-HSA-5675373	TAS		F	Dual specificity protein phosphatase 5	DUSP5|VH3	protein	taxon:9606	20200515	Reactome		
UniProtKB	Q16690	DUSP5	enables	GO:0016791	PMID:24531476	IDA		F	Dual specificity protein phosphatase 5	DUSP5|VH3	protein	taxon:9606	20160609	UniProt		
UniProtKB	Q16690	DUSP5	enables	GO:0017017	GO_REF:0000002	IEA	InterPro:IPR008343	F	Dual specificity protein phosphatase 5	DUSP5|VH3	protein	taxon:9606	20260727	InterPro		
UniProtKB	Q16690	DUSP5	involved_in	GO:0000165	Reactome:R-HSA-5673001	TAS		P	Dual specificity protein phosphatase 5	DUSP5|VH3	protein	taxon:9606	20260316	Reactome		
UniProtKB	Q16690	DUSP5	involved_in	GO:0001706	GO_REF:0000033	IBA	PANTHER:PTN000017039|ZFIN:ZDB-GENE-040426-709	P	Dual specificity protein phosphatase 5	DUSP5|VH3	protein	taxon:9606	20200807	GO_Central		
UniProtKB	Q16690	DUSP5	involved_in	GO:0006470	PMID:7961985	TAS		P	Dual specificity protein phosphatase 5	DUSP5|VH3	protein	taxon:9606	20030904	PINC		
UniProtKB	Q16690	DUSP5	involved_in	GO:0007165	GO_REF:0000033	IBA	FB:FBgn0243512|PANTHER:PTN004128558|RGD:620897|SGD:S000001375|SGD:S000004998|WB:WBGene00003043	P	Dual specificity protein phosphatase 5	DUSP5|VH3	protein	taxon:9606	20260528	GO_Central		
UniProtKB	Q16690	DUSP5	involved_in	GO:0016311	PMID:24531476	IDA		P	Dual specificity protein phosphatase 5	DUSP5|VH3	protein	taxon:9606	20160609	UniProt		
UniProtKB	Q16690	DUSP5	involved_in	GO:0035335	PMID:7961985	IDA		P	Dual specificity protein phosphatase 5	DUSP5|VH3	protein	taxon:9606	20160609	UniProt		
UniProtKB	Q16690	DUSP5	involved_in	GO:0035970	PMID:7961985	IDA		P	Dual specificity protein phosphatase 5	DUSP5|VH3	protein	taxon:9606	20160609	UniProt		
UniProtKB	Q16690	DUSP5	involved_in	GO:0043409	GO_REF:0000033	IBA	FB:FBgn0036844|MGI:MGI:105120|MGI:MGI:1927070|MGI:MGI:2387107|PANTHER:PTN001605855|PomBase:SPBC1685.01|RGD:620897|RGD:70978|SGD:S000004998|UniProtKB:P28562|UniProtKB:Q13115|UniProtKB:Q16828|UniProtKB:Q16829|UniProtKB:Q91790|UniProtKB:Q9BY84|UniProtKB:Q9Y6W6|WB:WBGene00006923|ZFIN:ZDB-GENE-030613-1|ZFIN:ZDB-GENE-040426-709|ZFIN:ZDB-GENE-040801-188|dictyBase:DDB_G0269918	P	Dual specificity protein phosphatase 5	DUSP5|VH3	protein	taxon:9606	20260528	GO_Central		
UniProtKB	Q16690	DUSP5	involved_in	GO:0070371	Reactome:R-HSA-112409	TAS		P	Dual specificity protein phosphatase 5	DUSP5|VH3	protein	taxon:9606	20260316	Reactome		
UniProtKB	Q16690	DUSP5	is_active_in	GO:0005634	GO_REF:0000033	IBA	PANTHER:PTN000806857|UniProtKB:P28562|UniProtKB:Q05923|UniProtKB:Q13115|UniProtKB:Q91790	C	Dual specificity protein phosphatase 5	DUSP5|VH3	protein	taxon:9606	20250902	GO_Central		
UniProtKB	Q16690	DUSP5	is_active_in	GO:0005737	GO_REF:0000033	IBA	AGI_LocusCode:AT3G06110|FB:FBgn0036844|FB:FBgn0243512|MGI:MGI:2387107|PANTHER:PTN001605855|PomBase:SPBC1685.01|RGD:70978|SGD:S000001375|SGD:S000004998|UniProtKB:P28562|UniProtKB:Q16828|UniProtKB:Q16829|UniProtKB:Q384T3|UniProtKB:Q586S8|UniProtKB:Q91790|UniProtKB:Q9BY84|UniProtKB:Q9Y6W6	C	Dual specificity protein phosphatase 5	DUSP5|VH3	protein	taxon:9606	20260528	GO_Central		
UniProtKB	Q16690	DUSP5	located_in	GO:0005634	GO_REF:0000044	IEA	UniProtKB-SubCell:SL-0191	C	Dual specificity protein phosphatase 5	DUSP5|VH3	protein	taxon:9606	20260727	UniProt		
UniProtKB	Q16690	DUSP5	located_in	GO:0005654	Reactome:R-HSA-5675373	TAS		C	Dual specificity protein phosphatase 5	DUSP5|VH3	protein	taxon:9606	20150216	Reactome		
UniProtKB	Q16695	H3-4	enables	GO:0003677	GO_REF:0000002	IEA	InterPro:IPR000164|InterPro:IPR007125	F	Histone H3.1t	H3-4|H3FT|HIST3H3	protein	taxon:9606	20260727	InterPro		
UniProtKB	Q16695	H3-4	enables	GO:0005515	PMID:17537733	IPI	UniProtKB:O60341	F	Histone H3.1t	H3-4|H3FT|HIST3H3	protein	taxon:9606	20260725	IntAct		
UniProtKB	Q16695	H3-4	enables	GO:0005515	PMID:17567753	IPI	UniProtKB:O75164	F	Histone H3.1t	H3-4|H3FT|HIST3H3	protein	taxon:9606	20260725	IntAct		
UniProtKB	Q16695	H3-4	enables	GO:0005515	PMID:17599839	IPI	UniProtKB:Q9UHJ3	F	Histone H3.1t	H3-4|H3FT|HIST3H3	protein	taxon:9606	20260725	IntAct		
UniProtKB	Q16695	H3-4	enables	GO:0005515	PMID:20224553	IPI	UniProtKB:P16104	F	Histone H3.1t	H3-4|H3FT|HIST3H3	protein	taxon:9606	20260725	IntAct	occurs_in(GO:0005634)	
UniProtKB	Q16695	H3-4	enables	GO:0005515	PMID:20498094	IPI	UniProtKB:P04908	F	Histone H3.1t	H3-4|H3FT|HIST3H3	protein	taxon:9606	20260725	IntAct	occurs_in(GO:0005634)	
UniProtKB	Q16695	H3-4	enables	GO:0005515	PMID:20498094	IPI	UniProtKB:P62805	F	Histone H3.1t	H3-4|H3FT|HIST3H3	protein	taxon:9606	20260725	IntAct	occurs_in(GO:0005634)	
UniProtKB	Q16695	H3-4	enables	GO:0005515	PMID:21888893	IPI	UniProtKB:P45973	F	Histone H3.1t	H3-4|H3FT|HIST3H3	protein	taxon:9606	20260725	IntAct	occurs_in(GO:0005634)	
UniProtKB	Q16695	H3-4	enables	GO:0005515	PMID:29340707	IPI	UniProtKB:Q96GD4	F	Histone H3.1t	H3-4|H3FT|HIST3H3	protein	taxon:9606	20260725	IntAct		
UniProtKB	Q16695	H3-4	enables	GO:0005515	PMID:30021884	IPI	UniProtKB:P04908	F	Histone H3.1t	H3-4|H3FT|HIST3H3	protein	taxon:9606	20260725	IntAct	occurs_in(GO:0005634)	
UniProtKB	Q16695	H3-4	enables	GO:0005515	PMID:30021884	IPI	UniProtKB:P16104	F	Histone H3.1t	H3-4|H3FT|HIST3H3	protein	taxon:9606	20260725	IntAct	occurs_in(GO:0005634)	
UniProtKB	Q16695	H3-4	enables	GO:0005515	PMID:30021884	IPI	UniProtKB:P45973	F	Histone H3.1t	H3-4|H3FT|HIST3H3	protein	taxon:9606	20260725	IntAct	occurs_in(GO:0005634)	
UniProtKB	Q16695	H3-4	enables	GO:0005515	PMID:30021884	IPI	UniProtKB:P62805	F	Histone H3.1t	H3-4|H3FT|HIST3H3	protein	taxon:9606	20260725	IntAct	occurs_in(GO:0005634)	
UniProtKB	Q16695	H3-4	enables	GO:0005515	PMID:30021884	IPI	UniProtKB:Q71DI3	F	Histone H3.1t	H3-4|H3FT|HIST3H3	protein	taxon:9606	20260725	IntAct	occurs_in(GO:0005634)	
UniProtKB	Q16695	H3-4	enables	GO:0005515	PMID:32296183	IPI	UniProtKB:P49321-2	F	Histone H3.1t	H3-4|H3FT|HIST3H3	protein	taxon:9606	20260725	IntAct		
UniProtKB	Q16695	H3-4	enables	GO:0005515	PMID:32296183	IPI	UniProtKB:Q0D2K3	F	Histone H3.1t	H3-4|H3FT|HIST3H3	protein	taxon:9606	20260725	IntAct		
UniProtKB	Q16695	H3-4	enables	GO:0030527	GO_REF:0000002	IEA	InterPro:IPR000164	F	Histone H3.1t	H3-4|H3FT|HIST3H3	protein	taxon:9606	20260727	InterPro		
UniProtKB	Q16695	H3-4	enables	GO:0030527	GO_REF:0000033	IBA	FB:FBgn0004828|FB:FBgn0014857|MGI:MGI:3650546|MGI:MGI:3651326|PANTHER:PTN008967730|UniProtKB:P68431|UniProtKB:P84233|UniProtKB:P84243|UniProtKB:Q16695|dictyBase:DDB_G0267402|dictyBase:DDB_G0270838	F	Histone H3.1t	H3-4|H3FT|HIST3H3	protein	taxon:9606	20260528	GO_Central		
UniProtKB	Q16695	H3-4	enables	GO:0030527	GO_REF:0000107	IEA	UniProtKB:A0A8I4SYN6|ensembl:ENSMUSP00001091671	F	Histone H3.1t	H3-4|H3FT|HIST3H3	protein	taxon:9606	20260724	Ensembl		
UniProtKB	Q16695	H3-4	enables	GO:0030527	PMID:20498094	IMP		F	Histone H3.1t	H3-4|H3FT|HIST3H3	protein	taxon:9606	20251219	UniProt		
UniProtKB	Q16695	H3-4	enables	GO:0046982	GO_REF:0000002	IEA	InterPro:IPR009072	F	Histone H3.1t	H3-4|H3FT|HIST3H3	protein	taxon:9606	20260727	InterPro		
UniProtKB	Q16695	H3-4	involved_in	GO:0006325	PMID:31790919	NAS		P	Histone H3.1t	H3-4|H3FT|HIST3H3	protein	taxon:9606	20251229	ComplexPortal		
UniProtKB	Q16695	H3-4	involved_in	GO:0006334	GO_REF:0000033	IBA	PANTHER:PTN008517661|UniProtKB:P68431|UniProtKB:Q16695|UniProtKB:Q71DI3	P	Histone H3.1t	H3-4|H3FT|HIST3H3	protein	taxon:9606	20260112	GO_Central		
UniProtKB	Q16695	H3-4	involved_in	GO:0006334	PMID:25615412	IDA		P	Histone H3.1t	H3-4|H3FT|HIST3H3	protein	taxon:9606	20150203	UniProt		
UniProtKB	Q16695	H3-4	involved_in	GO:0007284	GO_REF:0000107	IEA	UniProtKB:A0A8I4SYN6|ensembl:ENSMUSP00001091671	P	Histone H3.1t	H3-4|H3FT|HIST3H3	protein	taxon:9606	20260724	Ensembl		
UniProtKB	Q16695	H3-4	is_active_in	GO:0005634	GO_REF:0000033	IBA	AGI_LocusCode:AT1G01370|AGI_LocusCode:AT1G09200|AGI_LocusCode:AT1G19890|AGI_LocusCode:AT4G40030|CGD:CAL0000183421|FB:FBgn0001199|FB:FBgn0040477|MGI:MGI:3650546|MGI:MGI:3651326|PANTHER:PTN008967730|PomBase:SPAC1834.04|PomBase:SPBC1105.11c|PomBase:SPBC1105.17|SGD:S000000214|SGD:S000001532|UniProtKB:P0DPK2|UniProtKB:P0DPK5|UniProtKB:P49450|UniProtKB:P68431|UniProtKB:P84243|UniProtKB:Q16695|UniProtKB:Q4GYX7|UniProtKB:Q5TEC6|UniProtKB:Q6NXT2|UniProtKB:Q71DI3|UniProtKB:Q8IDZ1|WB:WBGene00001831|WB:WBGene00001946|WB:WBGene00010036|dictyBase:DDB_G0267402|dictyBase:DDB_G0270838|dictyBase:DDB_G0271092	C	Histone H3.1t	H3-4|H3FT|HIST3H3	protein	taxon:9606	20260528	GO_Central		
UniProtKB	Q16695	H3-4	located_in	GO:0000781	PMID:19135898	HDA		C	Histone H3.1t	H3-4|H3FT|HIST3H3	protein	taxon:9606	20171213	BHF-UCL		
UniProtKB	Q16695	H3-4	located_in	GO:0000792	GO_REF:0000107	IEA	UniProtKB:A0A8I4SYN6|ensembl:ENSMUSP00001091671	C	Histone H3.1t	H3-4|H3FT|HIST3H3	protein	taxon:9606	20260724	Ensembl		
UniProtKB	Q16695	H3-4	located_in	GO:0000794	GO_REF:0000107	IEA	UniProtKB:A0A8I4SYN6|ensembl:ENSMUSP00001091671	C	Histone H3.1t	H3-4|H3FT|HIST3H3	protein	taxon:9606	20260724	Ensembl		
UniProtKB	Q16695	H3-4	located_in	GO:0005634	GO_REF:0000044	IEA	UniProtKB-SubCell:SL-0191	C	Histone H3.1t	H3-4|H3FT|HIST3H3	protein	taxon:9606	20260727	UniProt		
UniProtKB	Q16695	H3-4	located_in	GO:0005634	PMID:21630459	HDA		C	Histone H3.1t	H3-4|H3FT|HIST3H3	protein	taxon:9606	20140320	UniProt	part_of(CL:0000019)	
UniProtKB	Q16695	H3-4	located_in	GO:0005654	GO_REF:0000052	IDA		C	Histone H3.1t	H3-4|H3FT|HIST3H3	protein	taxon:9606	20251115	HPA		
UniProtKB	Q16695	H3-4	located_in	GO:0005654	GO_REF:0000117	IEA	ARBA:ARBA00026290	C	Histone H3.1t	H3-4|H3FT|HIST3H3	protein	taxon:9606	20260727	UniProt		
UniProtKB	Q16695	H3-4	located_in	GO:0005654	Reactome:R-HSA-176700	TAS		C	Histone H3.1t	H3-4|H3FT|HIST3H3	protein	taxon:9606	20130503	Reactome		
UniProtKB	Q16695	H3-4	located_in	GO:0005654	Reactome:R-HSA-181450	TAS		C	Histone H3.1t	H3-4|H3FT|HIST3H3	protein	taxon:9606	20130503	Reactome		
UniProtKB	Q16695	H3-4	located_in	GO:0005654	Reactome:R-HSA-3785711	TAS		C	Histone H3.1t	H3-4|H3FT|HIST3H3	protein	taxon:9606	20130503	Reactome		
UniProtKB	Q16695	H3-4	located_in	GO:0005654	Reactome:R-HSA-5682586	TAS		C	Histone H3.1t	H3-4|H3FT|HIST3H3	protein	taxon:9606	20130503	Reactome		
UniProtKB	Q16695	H3-4	located_in	GO:0005654	Reactome:R-HSA-5682588	TAS		C	Histone H3.1t	H3-4|H3FT|HIST3H3	protein	taxon:9606	20130503	Reactome		
UniProtKB	Q16695	H3-4	located_in	GO:0005654	Reactome:R-HSA-5682598	TAS		C	Histone H3.1t	H3-4|H3FT|HIST3H3	protein	taxon:9606	20130503	Reactome		
UniProtKB	Q16695	H3-4	located_in	GO:0005654	Reactome:R-HSA-5682607	TAS		C	Histone H3.1t	H3-4|H3FT|HIST3H3	protein	taxon:9606	20130503	Reactome		
UniProtKB	Q16695	H3-4	located_in	GO:0005654	Reactome:R-HSA-5682629	TAS		C	Histone H3.1t	H3-4|H3FT|HIST3H3	protein	taxon:9606	20130503	Reactome		
UniProtKB	Q16695	H3-4	located_in	GO:0005654	Reactome:R-HSA-5682858	TAS		C	Histone H3.1t	H3-4|H3FT|HIST3H3	protein	taxon:9606	20130503	Reactome		
UniProtKB	Q16695	H3-4	located_in	GO:0005654	Reactome:R-HSA-5682863	TAS		C	Histone H3.1t	H3-4|H3FT|HIST3H3	protein	taxon:9606	20130503	Reactome		
UniProtKB	Q16695	H3-4	located_in	GO:0005654	Reactome:R-HSA-5682965	TAS		C	Histone H3.1t	H3-4|H3FT|HIST3H3	protein	taxon:9606	20130503	Reactome		
UniProtKB	Q16695	H3-4	located_in	GO:0005654	Reactome:R-HSA-5682967	TAS		C	Histone H3.1t	H3-4|H3FT|HIST3H3	protein	taxon:9606	20130503	Reactome		
UniProtKB	Q16695	H3-4	located_in	GO:0005654	Reactome:R-HSA-5682983	TAS		C	Histone H3.1t	H3-4|H3FT|HIST3H3	protein	taxon:9606	20130503	Reactome		
UniProtKB	Q16695	H3-4	located_in	GO:0005654	Reactome:R-HSA-5682992	TAS		C	Histone H3.1t	H3-4|H3FT|HIST3H3	protein	taxon:9606	20130503	Reactome		
UniProtKB	Q16695	H3-4	located_in	GO:0005654	Reactome:R-HSA-5683077	TAS		C	Histone H3.1t	H3-4|H3FT|HIST3H3	protein	taxon:9606	20130503	Reactome		
UniProtKB	Q16695	H3-4	located_in	GO:0005654	Reactome:R-HSA-5683384	TAS		C	Histone H3.1t	H3-4|H3FT|HIST3H3	protein	taxon:9606	20130503	Reactome		
UniProtKB	Q16695	H3-4	located_in	GO:0005654	Reactome:R-HSA-5683385	TAS		C	Histone H3.1t	H3-4|H3FT|HIST3H3	protein	taxon:9606	20130503	Reactome		
UniProtKB	Q16695	H3-4	located_in	GO:0005654	Reactome:R-HSA-5683405	TAS		C	Histone H3.1t	H3-4|H3FT|HIST3H3	protein	taxon:9606	20130503	Reactome		
UniProtKB	Q16695	H3-4	located_in	GO:0005654	Reactome:R-HSA-5683425	TAS		C	Histone H3.1t	H3-4|H3FT|HIST3H3	protein	taxon:9606	20130503	Reactome		
UniProtKB	Q16695	H3-4	located_in	GO:0005654	Reactome:R-HSA-5683735	TAS		C	Histone H3.1t	H3-4|H3FT|HIST3H3	protein	taxon:9606	20130503	Reactome		
UniProtKB	Q16695	H3-4	located_in	GO:0005654	Reactome:R-HSA-5683801	TAS		C	Histone H3.1t	H3-4|H3FT|HIST3H3	protein	taxon:9606	20130503	Reactome		
UniProtKB	Q16695	H3-4	located_in	GO:0005654	Reactome:R-HSA-5683930	TAS		C	Histone H3.1t	H3-4|H3FT|HIST3H3	protein	taxon:9606	20130503	Reactome		
UniProtKB	Q16695	H3-4	located_in	GO:0005654	Reactome:R-HSA-5683964	TAS		C	Histone H3.1t	H3-4|H3FT|HIST3H3	protein	taxon:9606	20130503	Reactome		
UniProtKB	Q16695	H3-4	located_in	GO:0005654	Reactome:R-HSA-5683967	TAS		C	Histone H3.1t	H3-4|H3FT|HIST3H3	protein	taxon:9606	20130503	Reactome		
UniProtKB	Q16695	H3-4	located_in	GO:0005654	Reactome:R-HSA-5683986	TAS		C	Histone H3.1t	H3-4|H3FT|HIST3H3	protein	taxon:9606	20130503	Reactome		
UniProtKB	Q16695	H3-4	located_in	GO:0005654	Reactome:R-HSA-5684052	TAS		C	Histone H3.1t	H3-4|H3FT|HIST3H3	protein	taxon:9606	20130503	Reactome		
UniProtKB	Q16695	H3-4	located_in	GO:0005654	Reactome:R-HSA-5684071	TAS		C	Histone H3.1t	H3-4|H3FT|HIST3H3	protein	taxon:9606	20130503	Reactome		
UniProtKB	Q16695	H3-4	located_in	GO:0005654	Reactome:R-HSA-5686685	TAS		C	Histone H3.1t	H3-4|H3FT|HIST3H3	protein	taxon:9606	20130503	Reactome		
UniProtKB	Q16695	H3-4	located_in	GO:0005654	Reactome:R-HSA-5686704	TAS		C	Histone H3.1t	H3-4|H3FT|HIST3H3	protein	taxon:9606	20130503	Reactome		
UniProtKB	Q16695	H3-4	located_in	GO:0005654	Reactome:R-HSA-5686900	TAS		C	Histone H3.1t	H3-4|H3FT|HIST3H3	protein	taxon:9606	20130503	Reactome		
UniProtKB	Q16695	H3-4	located_in	GO:0005654	Reactome:R-HSA-5693536	TAS		C	Histone H3.1t	H3-4|H3FT|HIST3H3	protein	taxon:9606	20130503	Reactome		
UniProtKB	Q16695	H3-4	located_in	GO:0005654	Reactome:R-HSA-5693549	TAS		C	Histone H3.1t	H3-4|H3FT|HIST3H3	protein	taxon:9606	20130503	Reactome		
UniProtKB	Q16695	H3-4	located_in	GO:0005654	Reactome:R-HSA-5693551	TAS		C	Histone H3.1t	H3-4|H3FT|HIST3H3	protein	taxon:9606	20130503	Reactome		
UniProtKB	Q16695	H3-4	located_in	GO:0005654	Reactome:R-HSA-5693566	TAS		C	Histone H3.1t	H3-4|H3FT|HIST3H3	protein	taxon:9606	20130503	Reactome		
UniProtKB	Q16695	H3-4	located_in	GO:0005654	Reactome:R-HSA-5693583	TAS		C	Histone H3.1t	H3-4|H3FT|HIST3H3	protein	taxon:9606	20130503	Reactome		
UniProtKB	Q16695	H3-4	located_in	GO:0005654	Reactome:R-HSA-5693599	TAS		C	Histone H3.1t	H3-4|H3FT|HIST3H3	protein	taxon:9606	20130503	Reactome		
UniProtKB	Q16695	H3-4	located_in	GO:0005654	Reactome:R-HSA-5693602	TAS		C	Histone H3.1t	H3-4|H3FT|HIST3H3	protein	taxon:9606	20130503	Reactome		
UniProtKB	Q16695	H3-4	located_in	GO:0005654	Reactome:R-HSA-69891	TAS		C	Histone H3.1t	H3-4|H3FT|HIST3H3	protein	taxon:9606	20130503	Reactome		
UniProtKB	Q16695	H3-4	located_in	GO:0005654	Reactome:R-HSA-9629195	TAS		C	Histone H3.1t	H3-4|H3FT|HIST3H3	protein	taxon:9606	20130503	Reactome		
UniProtKB	Q16695	H3-4	located_in	GO:0005654	Reactome:R-HSA-9629216	TAS		C	Histone H3.1t	H3-4|H3FT|HIST3H3	protein	taxon:9606	20130503	Reactome		
UniProtKB	Q16695	H3-4	located_in	GO:0005654	Reactome:R-HSA-9670101	TAS		C	Histone H3.1t	H3-4|H3FT|HIST3H3	protein	taxon:9606	20130503	Reactome		
UniProtKB	Q16695	H3-4	located_in	GO:0005654	Reactome:R-HSA-9670114	TAS		C	Histone H3.1t	H3-4|H3FT|HIST3H3	protein	taxon:9606	20130503	Reactome		
UniProtKB	Q16695	H3-4	located_in	GO:0005694	GO_REF:0000044	IEA	UniProtKB-SubCell:SL-0468	C	Histone H3.1t	H3-4|H3FT|HIST3H3	protein	taxon:9606	20260727	UniProt		
UniProtKB	Q16695	H3-4	located_in	GO:0070062	PMID:20458337	HDA		C	Histone H3.1t	H3-4|H3FT|HIST3H3	protein	taxon:9606	20130829	UniProt		
UniProtKB	Q16695	H3-4	located_in	GO:0070062	PMID:20458337	HDA		C	Histone H3.1t	H3-4|H3FT|HIST3H3	protein	taxon:9606	20130829	UniProt	part_of(CL:0000639)	
UniProtKB	Q16695	H3-4	part_of	GO:0000786	GO_REF:0000002	IEA	InterPro:IPR000164	C	Histone H3.1t	H3-4|H3FT|HIST3H3	protein	taxon:9606	20260727	InterPro		
UniProtKB	Q16695	H3-4	part_of	GO:0000786	GO_REF:0000033	IBA	CGD:CAL0000183421|FB:FBgn0004828|FB:FBgn0014857|FB:FBgn0040477|JaponicusDB:SJAG_03543|MGI:MGI:3651326|PANTHER:PTN008967730|SGD:S000000214|SGD:S000001532|UniProtKB:P0DPK2|UniProtKB:P0DPK5|UniProtKB:P49450|UniProtKB:P68431|UniProtKB:P84233|UniProtKB:P84243|UniProtKB:Q16695|UniProtKB:Q71DI3|WB:WBGene00001946	C	Histone H3.1t	H3-4|H3FT|HIST3H3	protein	taxon:9606	20250902	GO_Central		
UniProtKB	Q16695	H3-4	part_of	GO:0000786	GO_REF:0000107	IEA	UniProtKB:A0A8I4SYN6|ensembl:ENSMUSP00001091671	C	Histone H3.1t	H3-4|H3FT|HIST3H3	protein	taxon:9606	20260724	Ensembl		
UniProtKB	Q16695	H3-4	part_of	GO:0000786	PMID:20498094	IDA		C	Histone H3.1t	H3-4|H3FT|HIST3H3	protein	taxon:9606	20150127	UniProt		
UniProtKB	Q16695	H3-4	part_of	GO:0000786	PMID:20498094	IPI		C	Histone H3.1t	H3-4|H3FT|HIST3H3	protein	taxon:9606	20251229	ComplexPortal		
UniProtKB	Q16695	H3-4	part_of	GO:0000786	PMID:25615412	IDA		C	Histone H3.1t	H3-4|H3FT|HIST3H3	protein	taxon:9606	20150203	UniProt		
UniProtKB	Q16696	CYP2A13	enables	GO:0004497	GO_REF:0000002	IEA	InterPro:IPR001128|InterPro:IPR002401|InterPro:IPR008067|InterPro:IPR036396	F	Cytochrome P450 2A13	CYP2A13	protein	taxon:9606	20260727	InterPro		
UniProtKB	Q16696	CYP2A13	enables	GO:0004497	Reactome:R-HSA-156526	TAS		F	Cytochrome P450 2A13	CYP2A13	protein	taxon:9606	20250815	Reactome		
UniProtKB	Q16696	CYP2A13	enables	GO:0004497	Reactome:R-HSA-5423647	TAS		F	Cytochrome P450 2A13	CYP2A13	protein	taxon:9606	20250815	Reactome		
UniProtKB	Q16696	CYP2A13	enables	GO:0005506	GO_REF:0000002	IEA	InterPro:IPR001128|InterPro:IPR002401|InterPro:IPR008067|InterPro:IPR017972|InterPro:IPR036396	F	Cytochrome P450 2A13	CYP2A13	protein	taxon:9606	20260727	InterPro		
UniProtKB	Q16696	CYP2A13	enables	GO:0008389	Reactome:R-HSA-211881	TAS		F	Cytochrome P450 2A13	CYP2A13	protein	taxon:9606	20200515	Reactome		
UniProtKB	Q16696	CYP2A13	enables	GO:0008392	GO_REF:0000033	IBA	PANTHER:PTN002549507|RGD:620088	F	Cytochrome P450 2A13	CYP2A13	protein	taxon:9606	20201206	GO_Central		
UniProtKB	Q16696	CYP2A13	enables	GO:0016705	GO_REF:0000002	IEA	InterPro:IPR001128|InterPro:IPR002401|InterPro:IPR017972|InterPro:IPR036396	F	Cytochrome P450 2A13	CYP2A13	protein	taxon:9606	20260727	InterPro		
UniProtKB	Q16696	CYP2A13	enables	GO:0016712	GO_REF:0000002	IEA	InterPro:IPR008067	F	Cytochrome P450 2A13	CYP2A13	protein	taxon:9606	20260727	InterPro		
UniProtKB	Q16696	CYP2A13	enables	GO:0016712	GO_REF:0000003	IEA	EC:1.14.14.1	F	Cytochrome P450 2A13	CYP2A13	protein	taxon:9606	20260727	UniProt		
UniProtKB	Q16696	CYP2A13	enables	GO:0016712	GO_REF:0000033	IBA	FB:FBgn0004959|MGI:MGI:103238|MGI:MGI:1306806|MGI:MGI:1306818|MGI:MGI:1306819|MGI:MGI:1919332|MGI:MGI:2147497|MGI:MGI:3642960|PANTHER:PTN008612736|RGD:2469|RGD:620640|UniProtKB:A0A087X1C5|UniProtKB:P05181|UniProtKB:P10632|UniProtKB:P11712|UniProtKB:P20813|UniProtKB:P24903|UniProtKB:P33260|UniProtKB:P33261|UniProtKB:Q7Z449|UniProtKB:Q9QXF7	F	Cytochrome P450 2A13	CYP2A13	protein	taxon:9606	20260529	GO_Central		
UniProtKB	Q16696	CYP2A13	enables	GO:0016712	GO_REF:0000116	IEA	RHEA:17149	F	Cytochrome P450 2A13	CYP2A13	protein	taxon:9606	20260727	RHEA		
UniProtKB	Q16696	CYP2A13	enables	GO:0020037	GO_REF:0000002	IEA	InterPro:IPR001128|InterPro:IPR002401|InterPro:IPR008067|InterPro:IPR036396	F	Cytochrome P450 2A13	CYP2A13	protein	taxon:9606	20260727	InterPro		
UniProtKB	Q16696	CYP2A13	enables	GO:0020037	GO_REF:0000033	IBA	PANTHER:PTN008612736|UniProtKB:P05181|UniProtKB:P10635|UniProtKB:P11509|UniProtKB:P20813|UniProtKB:P33261|UniProtKB:Q16696|UniProtKB:Q6VVX0	F	Cytochrome P450 2A13	CYP2A13	protein	taxon:9606	20250325	GO_Central		
UniProtKB	Q16696	CYP2A13	enables	GO:0020037	PMID:17428784	IDA		F	Cytochrome P450 2A13	CYP2A13	protein	taxon:9606	20100204	UniProt		
UniProtKB	Q16696	CYP2A13	involved_in	GO:0006805	GO_REF:0000033	IBA	PANTHER:PTN000670347|RGD:2466|RGD:2467|RGD:2475|RGD:2476|RGD:619934|RGD:620640|UniProtKB:P05181|UniProtKB:P10632|UniProtKB:P10635|UniProtKB:P11509|UniProtKB:P11712|UniProtKB:P20813|UniProtKB:P33261|UniProtKB:Q8TAV3	P	Cytochrome P450 2A13	CYP2A13	protein	taxon:9606	20240731	GO_Central		
UniProtKB	Q16696	CYP2A13	involved_in	GO:0009804	GO_REF:0000033	IBA	PANTHER:PTN000670779|RGD:2463|UniProtKB:P11509	P	Cytochrome P450 2A13	CYP2A13	protein	taxon:9606	20170228	GO_Central		
UniProtKB	Q16696	CYP2A13	involved_in	GO:0009804	Reactome:R-HSA-211881	TAS		P	Cytochrome P450 2A13	CYP2A13	protein	taxon:9606	20260316	Reactome		
UniProtKB	Q16696	CYP2A13	involved_in	GO:0019373	GO_REF:0000033	IBA	PANTHER:PTN002549507|RGD:620088	P	Cytochrome P450 2A13	CYP2A13	protein	taxon:9606	20201206	GO_Central		
UniProtKB	Q16696	CYP2A13	involved_in	GO:0046222	Reactome:R-HSA-5423646	TAS		P	Cytochrome P450 2A13	CYP2A13	protein	taxon:9606	20260316	Reactome		
UniProtKB	Q16696	CYP2A13	is_active_in	GO:0005737	GO_REF:0000033	IBA	FB:FBgn0004959|MGI:MGI:1270148|MGI:MGI:1888897|MGI:MGI:1921769|MGI:MGI:1929474|MGI:MGI:2147497|MGI:MGI:3642960|MGI:MGI:88607|PANTHER:PTN000670347|RGD:1309433|RGD:2466|RGD:2469|RGD:2475|RGD:620370|UniProtKB:A0A087X1C5|UniProtKB:P10635|UniProtKB:P11509|UniProtKB:P33260|UniProtKB:Q7Z449|UniProtKB:Q8TAV3|UniProtKB:Q96SQ9|UniProtKB:Q9QXF7|WB:WBGene00000905	C	Cytochrome P450 2A13	CYP2A13	protein	taxon:9606	20260529	GO_Central		
UniProtKB	Q16696	CYP2A13	located_in	GO:0005789	GO_REF:0000044	IEA	UniProtKB-SubCell:SL-0097	C	Cytochrome P450 2A13	CYP2A13	protein	taxon:9606	20260727	UniProt		
UniProtKB	Q16696	CYP2A13	located_in	GO:0005789	Reactome:R-HSA-156526	TAS		C	Cytochrome P450 2A13	CYP2A13	protein	taxon:9606	20130528	Reactome		
UniProtKB	Q16696	CYP2A13	located_in	GO:0005789	Reactome:R-HSA-211881	TAS		C	Cytochrome P450 2A13	CYP2A13	protein	taxon:9606	20130528	Reactome		
UniProtKB	Q16696	CYP2A13	located_in	GO:0005789	Reactome:R-HSA-5423647	TAS		C	Cytochrome P450 2A13	CYP2A13	protein	taxon:9606	20130528	Reactome		
UniProtKB	Q16698	DECR1	enables	GO:0008670	GO_REF:0000033	IBA	PANTHER:PTN001212026|UniProtKB:Q16698	F	2,4-dienoyl-CoA reductase [(3E)-enoyl-CoA-producing], mitochondrial	DECR1|DECR|SDR18C1	protein	taxon:9606	20210623	GO_Central		
UniProtKB	Q16698	DECR1	enables	GO:0008670	PMID:15531764	IDA		F	2,4-dienoyl-CoA reductase [(3E)-enoyl-CoA-producing], mitochondrial	DECR1|DECR|SDR18C1	protein	taxon:9606	20090302	UniProt		
UniProtKB	Q16698	DECR1	enables	GO:0042802	PMID:15531764	IPI	UniProtKB:Q16698	F	2,4-dienoyl-CoA reductase [(3E)-enoyl-CoA-producing], mitochondrial	DECR1|DECR|SDR18C1	protein	taxon:9606	20191125	UniProt		
UniProtKB	Q16698	DECR1	enables	GO:0070402	PMID:15531764	IDA		F	2,4-dienoyl-CoA reductase [(3E)-enoyl-CoA-producing], mitochondrial	DECR1|DECR|SDR18C1	protein	taxon:9606	20090302	UniProt		
UniProtKB	Q16698	DECR1	involved_in	GO:0006635	GO_REF:0000033	IBA	PANTHER:PTN001212026|UniProtKB:Q16698	P	2,4-dienoyl-CoA reductase [(3E)-enoyl-CoA-producing], mitochondrial	DECR1|DECR|SDR18C1	protein	taxon:9606	20210623	GO_Central		
UniProtKB	Q16698	DECR1	involved_in	GO:0006635	PMID:15531764	IDA		P	2,4-dienoyl-CoA reductase [(3E)-enoyl-CoA-producing], mitochondrial	DECR1|DECR|SDR18C1	protein	taxon:9606	20090302	UniProt		
UniProtKB	Q16698	DECR1	involved_in	GO:0120162	GO_REF:0000107	IEA	UniProtKB:Q9CQ62|ensembl:ENSMUSP00000029877	P	2,4-dienoyl-CoA reductase [(3E)-enoyl-CoA-producing], mitochondrial	DECR1|DECR|SDR18C1	protein	taxon:9606	20260724	Ensembl		
UniProtKB	Q16698	DECR1	involved_in	GO:0120162	PMID:19578400	ISS	UniProtKB:Q9CQ62	P	2,4-dienoyl-CoA reductase [(3E)-enoyl-CoA-producing], mitochondrial	DECR1|DECR|SDR18C1	protein	taxon:9606	20180612	YuBioLab		
UniProtKB	Q16698	DECR1	is_active_in	GO:0005739	GO_REF:0000033	IBA	PANTHER:PTN001212026|UniProtKB:Q16698	C	2,4-dienoyl-CoA reductase [(3E)-enoyl-CoA-producing], mitochondrial	DECR1|DECR|SDR18C1	protein	taxon:9606	20210623	GO_Central		
UniProtKB	Q16698	DECR1	located_in	GO:0005634	PMID:21630459	HDA		C	2,4-dienoyl-CoA reductase [(3E)-enoyl-CoA-producing], mitochondrial	DECR1|DECR|SDR18C1	protein	taxon:9606	20140320	UniProt	part_of(CL:0000019)	
UniProtKB	Q16698	DECR1	located_in	GO:0005739	GO_REF:0000044	IEA	UniProtKB-SubCell:SL-0173	C	2,4-dienoyl-CoA reductase [(3E)-enoyl-CoA-producing], mitochondrial	DECR1|DECR|SDR18C1	protein	taxon:9606	20260727	UniProt		
UniProtKB	Q16698	DECR1	located_in	GO:0005739	GO_REF:0000052	IDA		C	2,4-dienoyl-CoA reductase [(3E)-enoyl-CoA-producing], mitochondrial	DECR1|DECR|SDR18C1	protein	taxon:9606	20251115	HPA		
UniProtKB	Q16698	DECR1	located_in	GO:0005739	PMID:34800366	HTP		C	2,4-dienoyl-CoA reductase [(3E)-enoyl-CoA-producing], mitochondrial	DECR1|DECR|SDR18C1	protein	taxon:9606	20240711	FlyBase		
UniProtKB	Q16698	DECR1	located_in	GO:0005739	PMID:7818482	NAS		C	2,4-dienoyl-CoA reductase [(3E)-enoyl-CoA-producing], mitochondrial	DECR1|DECR|SDR18C1	protein	taxon:9606	20090302	UniProt		
UniProtKB	Q16698	DECR1	located_in	GO:0005759	Reactome:R-HSA-109343	TAS		C	2,4-dienoyl-CoA reductase [(3E)-enoyl-CoA-producing], mitochondrial	DECR1|DECR|SDR18C1	protein	taxon:9606	20130528	Reactome		
UniProtKB	Q16698	DECR1	part_of	GO:1902494	PMID:15531764	IDA		C	2,4-dienoyl-CoA reductase [(3E)-enoyl-CoA-producing], mitochondrial	DECR1|DECR|SDR18C1	protein	taxon:9606	20191125	UniProt		
UniProtKB	Q16706	MAN2A1	enables	GO:0004559	GO_REF:0000002	IEA	InterPro:IPR000602|InterPro:IPR011682|InterPro:IPR015341|InterPro:IPR037094	F	Alpha-mannosidase 2	MAN2A1|MANA2	protein	taxon:9606	20260727	InterPro		
UniProtKB	Q16706	MAN2A1	enables	GO:0004559	GO_REF:0000033	IBA	AGI_LocusCode:AT3G26720|AGI_LocusCode:AT5G14950|FB:FBgn0011740|FB:FBgn0026616|FB:FBgn0027611|FB:FBgn0032253|MGI:MGI:107286|PANTHER:PTN007518030|RGD:3038|RGD:3039|UniProtKB:O00754|UniProtKB:Q16706|UniProtKB:Q9Y2E5|dictyBase:DDB_G0292206	F	Alpha-mannosidase 2	MAN2A1|MANA2	protein	taxon:9606	20260528	GO_Central		
UniProtKB	Q16706	MAN2A1	enables	GO:0004559	Reactome:R-HSA-9694656	TAS		F	Alpha-mannosidase 2	MAN2A1|MANA2	protein	taxon:9606	20260222	Reactome		
UniProtKB	Q16706	MAN2A1	enables	GO:0004572	GO_REF:0000003	IEA	EC:3.2.1.114	F	Alpha-mannosidase 2	MAN2A1|MANA2	protein	taxon:9606	20260727	UniProt		
UniProtKB	Q16706	MAN2A1	enables	GO:0004572	GO_REF:0000116	IEA	RHEA:56052	F	Alpha-mannosidase 2	MAN2A1|MANA2	protein	taxon:9606	20260727	RHEA		
UniProtKB	Q16706	MAN2A1	enables	GO:0004572	PMID:36280670	EXP		F	Alpha-mannosidase 2	MAN2A1|MANA2	protein	taxon:9606	20251027	UniProt		
UniProtKB	Q16706	MAN2A1	enables	GO:0004572	PMID:8524845	TAS		F	Alpha-mannosidase 2	MAN2A1|MANA2	protein	taxon:9606	20030904	PINC		
UniProtKB	Q16706	MAN2A1	enables	GO:0015923	GO_REF:0000107	IEA	UniProtKB:P27046|ensembl:ENSMUSP00000083928	F	Alpha-mannosidase 2	MAN2A1|MANA2	protein	taxon:9606	20260724	Ensembl		
UniProtKB	Q16706	MAN2A1	enables	GO:0015923	GO_REF:0000117	IEA	ARBA:ARBA00026777	F	Alpha-mannosidase 2	MAN2A1|MANA2	protein	taxon:9606	20260727	UniProt		
UniProtKB	Q16706	MAN2A1	enables	GO:0016787	GO_REF:0000107	IEA	UniProtKB:P27046|ensembl:ENSMUSP00000083928	F	Alpha-mannosidase 2	MAN2A1|MANA2	protein	taxon:9606	20260724	Ensembl		
UniProtKB	Q16706	MAN2A1	enables	GO:0016799	GO_REF:0000107	IEA	UniProtKB:P27046|ensembl:ENSMUSP00000083928	F	Alpha-mannosidase 2	MAN2A1|MANA2	protein	taxon:9606	20260724	Ensembl		
UniProtKB	Q16706	MAN2A1	enables	GO:0030246	GO_REF:0000002	IEA	InterPro:IPR011013	F	Alpha-mannosidase 2	MAN2A1|MANA2	protein	taxon:9606	20260727	InterPro		
UniProtKB	Q16706	MAN2A1	involved_in	GO:0005975	GO_REF:0000002	IEA	InterPro:IPR011013|InterPro:IPR011330	P	Alpha-mannosidase 2	MAN2A1|MANA2	protein	taxon:9606	20260727	InterPro		
UniProtKB	Q16706	MAN2A1	involved_in	GO:0006013	GO_REF:0000002	IEA	InterPro:IPR000602|InterPro:IPR011682|InterPro:IPR015341|InterPro:IPR037094	P	Alpha-mannosidase 2	MAN2A1|MANA2	protein	taxon:9606	20260727	InterPro		
UniProtKB	Q16706	MAN2A1	involved_in	GO:0006491	GO_REF:0000033	IBA	FB:FBgn0011740|FB:FBgn0026616|MGI:MGI:104669|PANTHER:PTN000176398|RGD:3038	P	Alpha-mannosidase 2	MAN2A1|MANA2	protein	taxon:9606	20260528	GO_Central		
UniProtKB	Q16706	MAN2A1	involved_in	GO:0019082	Reactome:R-HSA-9694548	TAS		P	Alpha-mannosidase 2	MAN2A1|MANA2	protein	taxon:9606	20230308	Reactome		
UniProtKB	Q16706	MAN2A1	is_active_in	GO:0000139	GO_REF:0000033	IBA	AGI_LocusCode:AT5G14950|FB:FBgn0011740|MGI:MGI:104669|PANTHER:PTN000176398|RGD:3038	C	Alpha-mannosidase 2	MAN2A1|MANA2	protein	taxon:9606	20260528	GO_Central		
UniProtKB	Q16706	MAN2A1	located_in	GO:0000139	GO_REF:0000044	IEA	UniProtKB-SubCell:SL-0134	C	Alpha-mannosidase 2	MAN2A1|MANA2	protein	taxon:9606	20260727	UniProt		
UniProtKB	Q16706	MAN2A1	located_in	GO:0000139	GO_REF:0000107	IEA	UniProtKB:P27046|ensembl:ENSMUSP00000083928	C	Alpha-mannosidase 2	MAN2A1|MANA2	protein	taxon:9606	20260724	Ensembl		
UniProtKB	Q16706	MAN2A1	located_in	GO:0000139	Reactome:R-HSA-9694656	TAS		C	Alpha-mannosidase 2	MAN2A1|MANA2	protein	taxon:9606	20130516	Reactome		
UniProtKB	Q16706	MAN2A1	located_in	GO:0000139	Reactome:R-HSA-975814	TAS		C	Alpha-mannosidase 2	MAN2A1|MANA2	protein	taxon:9606	20130516	Reactome		
UniProtKB	Q16706	MAN2A1	located_in	GO:0005576	GO_REF:0000107	IEA	UniProtKB:P27046|ensembl:ENSMUSP00000083928	C	Alpha-mannosidase 2	MAN2A1|MANA2	protein	taxon:9606	20260724	Ensembl		
UniProtKB	Q16706	MAN2A1	located_in	GO:0005794	GO_REF:0000052	IDA		C	Alpha-mannosidase 2	MAN2A1|MANA2	protein	taxon:9606	20251115	HPA		
UniProtKB	Q16706	MAN2A1	located_in	GO:0005794	GO_REF:0000107	IEA	UniProtKB:P27046|ensembl:ENSMUSP00000083928	C	Alpha-mannosidase 2	MAN2A1|MANA2	protein	taxon:9606	20260724	Ensembl		
UniProtKB	Q16706	MAN2A1	located_in	GO:0005797	PMID:21525244	IDA		C	Alpha-mannosidase 2	MAN2A1|MANA2	protein	taxon:9606	20170628	UniProt		
UniProtKB	Q16706	MAN2A1	located_in	GO:0005801	GO_REF:0000107	IEA	UniProtKB:P27046|ensembl:ENSMUSP00000083928	C	Alpha-mannosidase 2	MAN2A1|MANA2	protein	taxon:9606	20260724	Ensembl		
UniProtKB	Q16706	MAN2A1	located_in	GO:0016020	PMID:19946888	HDA		C	Alpha-mannosidase 2	MAN2A1|MANA2	protein	taxon:9606	20140627	UniProt		
UniProtKB	Q16706	MAN2A1	located_in	GO:0070062	PMID:19056867	HDA		C	Alpha-mannosidase 2	MAN2A1|MANA2	protein	taxon:9606	20131024	UniProt	part_of(UBERON:0001088)	
UniProtKB	Q16706	MAN2A1	located_in	GO:0070062	PMID:19199708	HDA		C	Alpha-mannosidase 2	MAN2A1|MANA2	protein	taxon:9606	20131029	UniProt	part_of(UBERON:0001831)	
UniProtKB	Q16706	MAN2A1	located_in	GO:0070062	PMID:23533145	HDA		C	Alpha-mannosidase 2	MAN2A1|MANA2	protein	taxon:9606	20140714	UniProt		
UniProtKB	Q16718	NDUFA5	enables	GO:0005515	PMID:24344204	IPI	UniProtKB:O75489	F	NADH dehydrogenase [ubiquinone] 1 alpha subcomplex subunit 5	NDUFA5	protein	taxon:9606	20260725	IntAct		
UniProtKB	Q16718	NDUFA5	enables	GO:0005515	PMID:27499296	IPI	UniProtKB:O75489	F	NADH dehydrogenase [ubiquinone] 1 alpha subcomplex subunit 5	NDUFA5	protein	taxon:9606	20260725	IntAct		
UniProtKB	Q16718	NDUFA5	enables	GO:0005515	PMID:28514442	IPI	UniProtKB:O75489	F	NADH dehydrogenase [ubiquinone] 1 alpha subcomplex subunit 5	NDUFA5	protein	taxon:9606	20260725	IntAct		
UniProtKB	Q16718	NDUFA5	enables	GO:0005515	PMID:32296183	IPI	UniProtKB:O75489	F	NADH dehydrogenase [ubiquinone] 1 alpha subcomplex subunit 5	NDUFA5	protein	taxon:9606	20260725	IntAct		
UniProtKB	Q16718	NDUFA5	enables	GO:0005515	PMID:32296183	IPI	UniProtKB:P02766	F	NADH dehydrogenase [ubiquinone] 1 alpha subcomplex subunit 5	NDUFA5	protein	taxon:9606	20260725	IntAct		
UniProtKB	Q16718	NDUFA5	enables	GO:0005515	PMID:32296183	IPI	UniProtKB:Q9H8W4	F	NADH dehydrogenase [ubiquinone] 1 alpha subcomplex subunit 5	NDUFA5	protein	taxon:9606	20260725	IntAct		
UniProtKB	Q16718	NDUFA5	enables	GO:0005515	PMID:32814053	IPI	UniProtKB:P61981	F	NADH dehydrogenase [ubiquinone] 1 alpha subcomplex subunit 5	NDUFA5	protein	taxon:9606	20260725	IntAct		
UniProtKB	Q16718	NDUFA5	enables	GO:0005515	PMID:32814053	IPI	UniProtKB:Q15047-2	F	NADH dehydrogenase [ubiquinone] 1 alpha subcomplex subunit 5	NDUFA5	protein	taxon:9606	20260725	IntAct		
UniProtKB	Q16718	NDUFA5	enables	GO:0005515	PMID:32814053	IPI	UniProtKB:Q8TAP4-4	F	NADH dehydrogenase [ubiquinone] 1 alpha subcomplex subunit 5	NDUFA5	protein	taxon:9606	20260725	IntAct		
UniProtKB	Q16718	NDUFA5	enables	GO:0005515	PMID:32814053	IPI	UniProtKB:Q92993	F	NADH dehydrogenase [ubiquinone] 1 alpha subcomplex subunit 5	NDUFA5	protein	taxon:9606	20260725	IntAct		
UniProtKB	Q16718	NDUFA5	enables	GO:0005515	PMID:33961781	IPI	UniProtKB:O75489	F	NADH dehydrogenase [ubiquinone] 1 alpha subcomplex subunit 5	NDUFA5	protein	taxon:9606	20260725	IntAct		
UniProtKB	Q16718	NDUFA5	enables	GO:0008137	PMID:9048877	TAS		F	NADH dehydrogenase [ubiquinone] 1 alpha subcomplex subunit 5	NDUFA5	protein	taxon:9606	20030904	PINC		
UniProtKB	Q16718	NDUFA5	enables	GO:0008137	PMID:9878551	NAS		F	NADH dehydrogenase [ubiquinone] 1 alpha subcomplex subunit 5	NDUFA5	protein	taxon:9606	20070221	UniProt		
UniProtKB	Q16718	NDUFA5	involved_in	GO:0006120	PMID:9878551	NAS		P	NADH dehydrogenase [ubiquinone] 1 alpha subcomplex subunit 5	NDUFA5	protein	taxon:9606	20070221	UniProt		
UniProtKB	Q16718	NDUFA5	involved_in	GO:0009060	PMID:30030361	NAS		P	NADH dehydrogenase [ubiquinone] 1 alpha subcomplex subunit 5	NDUFA5	protein	taxon:9606	20251229	ComplexPortal		
UniProtKB	Q16718	NDUFA5	involved_in	GO:0022904	GO_REF:0000002	IEA	InterPro:IPR006806	P	NADH dehydrogenase [ubiquinone] 1 alpha subcomplex subunit 5	NDUFA5	protein	taxon:9606	20260727	InterPro		
UniProtKB	Q16718	NDUFA5	involved_in	GO:0022904	GO_REF:0000033	IBA	FB:FBgn0047038|MGI:MGI:1915452|PANTHER:PTN000291682	P	NADH dehydrogenase [ubiquinone] 1 alpha subcomplex subunit 5	NDUFA5	protein	taxon:9606	20251219	GO_Central		
UniProtKB	Q16718	NDUFA5	involved_in	GO:0042776	PMID:30030361	NAS		P	NADH dehydrogenase [ubiquinone] 1 alpha subcomplex subunit 5	NDUFA5	protein	taxon:9606	20251229	ComplexPortal		
UniProtKB	Q16718	NDUFA5	involved_in	GO:1902600	GO_REF:0000108	IEA	GO:0008137	P	NADH dehydrogenase [ubiquinone] 1 alpha subcomplex subunit 5	NDUFA5	protein	taxon:9606	20260727	GOC		
UniProtKB	Q16718	NDUFA5	is_active_in	GO:0005743	GO_REF:0000107	IEA	UniProtKB:Q9CPP6|ensembl:ENSMUSP00000023851	C	NADH dehydrogenase [ubiquinone] 1 alpha subcomplex subunit 5	NDUFA5	protein	taxon:9606	20260724	Ensembl		
UniProtKB	Q16718	NDUFA5	located_in	GO:0005739	PMID:34800366	HTP		C	NADH dehydrogenase [ubiquinone] 1 alpha subcomplex subunit 5	NDUFA5	protein	taxon:9606	20240711	FlyBase		
UniProtKB	Q16718	NDUFA5	located_in	GO:0005743	GO_REF:0000044	IEA	UniProtKB-SubCell:SL-0168	C	NADH dehydrogenase [ubiquinone] 1 alpha subcomplex subunit 5	NDUFA5	protein	taxon:9606	20260727	UniProt		
UniProtKB	Q16718	NDUFA5	located_in	GO:0005743	PMID:28844695	IDA		C	NADH dehydrogenase [ubiquinone] 1 alpha subcomplex subunit 5	NDUFA5	protein	taxon:9606	20251229	ComplexPortal		
UniProtKB	Q16718	NDUFA5	located_in	GO:0005743	Reactome:R-HSA-163217	TAS		C	NADH dehydrogenase [ubiquinone] 1 alpha subcomplex subunit 5	NDUFA5	protein	taxon:9606	20130528	Reactome		
UniProtKB	Q16718	NDUFA5	located_in	GO:0005743	Reactome:R-HSA-6799178	TAS		C	NADH dehydrogenase [ubiquinone] 1 alpha subcomplex subunit 5	NDUFA5	protein	taxon:9606	20130528	Reactome		
UniProtKB	Q16718	NDUFA5	located_in	GO:0005743	Reactome:R-HSA-6799179	TAS		C	NADH dehydrogenase [ubiquinone] 1 alpha subcomplex subunit 5	NDUFA5	protein	taxon:9606	20130528	Reactome		
UniProtKB	Q16718	NDUFA5	located_in	GO:0005743	Reactome:R-HSA-6799191	TAS		C	NADH dehydrogenase [ubiquinone] 1 alpha subcomplex subunit 5	NDUFA5	protein	taxon:9606	20130528	Reactome		
UniProtKB	Q16718	NDUFA5	located_in	GO:0005743	Reactome:R-HSA-6799196	TAS		C	NADH dehydrogenase [ubiquinone] 1 alpha subcomplex subunit 5	NDUFA5	protein	taxon:9606	20130528	Reactome		
UniProtKB	Q16718	NDUFA5	located_in	GO:0005743	Reactome:R-HSA-6799197	TAS		C	NADH dehydrogenase [ubiquinone] 1 alpha subcomplex subunit 5	NDUFA5	protein	taxon:9606	20130528	Reactome		
UniProtKB	Q16718	NDUFA5	located_in	GO:0005743	Reactome:R-HSA-6799202	TAS		C	NADH dehydrogenase [ubiquinone] 1 alpha subcomplex subunit 5	NDUFA5	protein	taxon:9606	20130528	Reactome		
UniProtKB	Q16718	NDUFA5	part_of	GO:0032991	GO_REF:0000107	IEA	UniProtKB:Q63362|ensembl:ENSRNOP00000109596	C	NADH dehydrogenase [ubiquinone] 1 alpha subcomplex subunit 5	NDUFA5	protein	taxon:9606	20260724	Ensembl		
UniProtKB	Q16718	NDUFA5	part_of	GO:0045271	GO_REF:0000033	IBA	AGI_LocusCode:AT5G52840|FB:FBgn0047038|MGI:MGI:1915452|PANTHER:PTN000291682|UniProtKB:P23935|UniProtKB:Q16718	C	NADH dehydrogenase [ubiquinone] 1 alpha subcomplex subunit 5	NDUFA5	protein	taxon:9606	20240730	GO_Central		
UniProtKB	Q16718	NDUFA5	part_of	GO:0045271	GO_REF:0000107	IEA	UniProtKB:Q9CPP6|ensembl:ENSMUSP00000023851	C	NADH dehydrogenase [ubiquinone] 1 alpha subcomplex subunit 5	NDUFA5	protein	taxon:9606	20260724	Ensembl		
UniProtKB	Q16718	NDUFA5	part_of	GO:0045271	PMID:12611891	IDA		C	NADH dehydrogenase [ubiquinone] 1 alpha subcomplex subunit 5	NDUFA5	protein	taxon:9606	20240610	UniProt		
UniProtKB	Q16718	NDUFA5	part_of	GO:0045271	PMID:27626371	IDA		C	NADH dehydrogenase [ubiquinone] 1 alpha subcomplex subunit 5	NDUFA5	protein	taxon:9606	20240610	UniProt		
UniProtKB	Q16718	NDUFA5	part_of	GO:0045271	PMID:28844695	IPI		C	NADH dehydrogenase [ubiquinone] 1 alpha subcomplex subunit 5	NDUFA5	protein	taxon:9606	20251229	ComplexPortal		
UniProtKB	Q16718	NDUFA5	part_of	GO:0045271	PMID:9878551	NAS		C	NADH dehydrogenase [ubiquinone] 1 alpha subcomplex subunit 5	NDUFA5	protein	taxon:9606	20240610	UniProt		
UniProtKB	Q16719	KYNU	enables	GO:0030170	GO_REF:0000002	IEA	InterPro:IPR010111	F	Kynureninase	KYNU	protein	taxon:9606	20260727	InterPro		
UniProtKB	Q16719	KYNU	enables	GO:0030170	GO_REF:0000104	IEA	UniRule:UR000107193	F	Kynureninase	KYNU	protein	taxon:9606	20260727	UniProt		
UniProtKB	Q16719	KYNU	enables	GO:0030429	GO_REF:0000002	IEA	InterPro:IPR010111	F	Kynureninase	KYNU	protein	taxon:9606	20260727	InterPro		
UniProtKB	Q16719	KYNU	enables	GO:0030429	GO_REF:0000003	IEA	EC:3.7.1.3	F	Kynureninase	KYNU	protein	taxon:9606	20260727	UniProt		
UniProtKB	Q16719	KYNU	enables	GO:0030429	GO_REF:0000033	IBA	MGI:MGI:1918039|PANTHER:PTN000363104|RGD:71061|SGD:S000004221|UniProtKB:Q16719	F	Kynureninase	KYNU	protein	taxon:9606	20260529	GO_Central		
UniProtKB	Q16719	KYNU	enables	GO:0030429	GO_REF:0000104	IEA	UniRule:UR000107193	F	Kynureninase	KYNU	protein	taxon:9606	20260727	UniProt		
UniProtKB	Q16719	KYNU	enables	GO:0030429	GO_REF:0000107	IEA	UniProtKB:Q9CXF0|ensembl:ENSMUSP00000028223	F	Kynureninase	KYNU	protein	taxon:9606	20260724	Ensembl		
UniProtKB	Q16719	KYNU	enables	GO:0030429	GO_REF:0000116	IEA	RHEA:16813|RHEA:25143	F	Kynureninase	KYNU	protein	taxon:9606	20260727	RHEA		
UniProtKB	Q16719	KYNU	enables	GO:0030429	GO_REF:0000117	IEA	ARBA:ARBA00087143	F	Kynureninase	KYNU	protein	taxon:9606	20260727	UniProt		
UniProtKB	Q16719	KYNU	enables	GO:0030429	PMID:11985583	IDA		F	Kynureninase	KYNU	protein	taxon:9606	20080623	UniProt		
UniProtKB	Q16719	KYNU	enables	GO:0030429	PMID:17300176	EXP		F	Kynureninase	KYNU	protein	taxon:9606	20240916	UniProt		
UniProtKB	Q16719	KYNU	enables	GO:0030429	PMID:17334708	IMP		F	Kynureninase	KYNU	protein	taxon:9606	20080623	UniProt		
UniProtKB	Q16719	KYNU	enables	GO:0030429	PMID:28792876	IDA		F	Kynureninase	KYNU	protein	taxon:9606	20180220	UniProt		
UniProtKB	Q16719	KYNU	enables	GO:0030429	PMID:8706755	EXP		F	Kynureninase	KYNU	protein	taxon:9606	20240916	UniProt		
UniProtKB	Q16719	KYNU	enables	GO:0030429	PMID:9180257	IDA		F	Kynureninase	KYNU	protein	taxon:9606	20080623	UniProt		
UniProtKB	Q16719	KYNU	enables	GO:0042803	PMID:11985583	IDA		F	Kynureninase	KYNU	protein	taxon:9606	20080623	UniProt		
UniProtKB	Q16719	KYNU	involved_in	GO:0006569	GO_REF:0000002	IEA	InterPro:IPR010111	P	Kynureninase	KYNU	protein	taxon:9606	20260727	InterPro		
UniProtKB	Q16719	KYNU	involved_in	GO:0006569	GO_REF:0000033	IBA	PANTHER:PTN000363104|RGD:71061|UniProtKB:Q16719	P	Kynureninase	KYNU	protein	taxon:9606	20260529	GO_Central		
UniProtKB	Q16719	KYNU	involved_in	GO:0006569	GO_REF:0000104	IEA	UniRule:UR000107193	P	Kynureninase	KYNU	protein	taxon:9606	20260727	UniProt		
UniProtKB	Q16719	KYNU	involved_in	GO:0006569	GO_REF:0000107	IEA	UniProtKB:Q9CXF0|ensembl:ENSMUSP00000028223	P	Kynureninase	KYNU	protein	taxon:9606	20260724	Ensembl		
UniProtKB	Q16719	KYNU	involved_in	GO:0006569	PMID:17334708	IMP		P	Kynureninase	KYNU	protein	taxon:9606	20080623	UniProt		
UniProtKB	Q16719	KYNU	involved_in	GO:0009435	GO_REF:0000002	IEA	InterPro:IPR010111	P	Kynureninase	KYNU	protein	taxon:9606	20260727	InterPro		
UniProtKB	Q16719	KYNU	involved_in	GO:0009435	GO_REF:0000041	IEA	UniPathway:UPA00253	P	Kynureninase	KYNU	protein	taxon:9606	20260227	UniProt		
UniProtKB	Q16719	KYNU	involved_in	GO:0009435	PMID:28792876	IMP		P	Kynureninase	KYNU	protein	taxon:9606	20180220	UniProt		
UniProtKB	Q16719	KYNU	involved_in	GO:0019805	GO_REF:0000104	IEA	UniRule:UR000107193	P	Kynureninase	KYNU	protein	taxon:9606	20260727	UniProt		
UniProtKB	Q16719	KYNU	involved_in	GO:0019805	PMID:9291104	IDA		P	Kynureninase	KYNU	protein	taxon:9606	20080623	UniProt		
UniProtKB	Q16719	KYNU	involved_in	GO:0034341	PMID:9291104	IDA		P	Kynureninase	KYNU	protein	taxon:9606	20080623	UniProt		
UniProtKB	Q16719	KYNU	involved_in	GO:0034354	GO_REF:0000104	IEA	UniRule:UR000107193	P	Kynureninase	KYNU	protein	taxon:9606	20260727	UniProt		
UniProtKB	Q16719	KYNU	involved_in	GO:0034516	PMID:1939450	IMP		P	Kynureninase	KYNU	protein	taxon:9606	20080702	UniProt		
UniProtKB	Q16719	KYNU	is_active_in	GO:0005737	GO_REF:0000033	IBA	MGI:MGI:1918039|PANTHER:PTN000363104|UniProtKB:Q16719|UniProtKB:Q38FV7	C	Kynureninase	KYNU	protein	taxon:9606	20260529	GO_Central		
UniProtKB	Q16719	KYNU	is_active_in	GO:0005739	GO_REF:0000033	IBA	PANTHER:PTN001019478|UniProtKB:Q16719	C	Kynureninase	KYNU	protein	taxon:9606	20260206	GO_Central		
UniProtKB	Q16719	KYNU	is_active_in	GO:0005829	GO_REF:0000107	IEA	UniProtKB:Q9CXF0|ensembl:ENSMUSP00000028223	C	Kynureninase	KYNU	protein	taxon:9606	20260724	Ensembl		
UniProtKB	Q16719	KYNU	located_in	GO:0005737	GO_REF:0000002	IEA	InterPro:IPR010111	C	Kynureninase	KYNU	protein	taxon:9606	20260727	InterPro		
UniProtKB	Q16719	KYNU	located_in	GO:0005737	GO_REF:0000104	IEA	UniRule:UR000107193	C	Kynureninase	KYNU	protein	taxon:9606	20260727	UniProt		
UniProtKB	Q16719	KYNU	located_in	GO:0005739	PMID:6468727	IDA		C	Kynureninase	KYNU	protein	taxon:9606	20080623	UniProt		
UniProtKB	Q16719	KYNU	located_in	GO:0005829	GO_REF:0000044	IEA	UniProtKB-SubCell:SL-0091	C	Kynureninase	KYNU	protein	taxon:9606	20260727	UniProt		
UniProtKB	Q16719	KYNU	located_in	GO:0005829	GO_REF:0000052	IDA		C	Kynureninase	KYNU	protein	taxon:9606	20251115	HPA		
UniProtKB	Q16719	KYNU	located_in	GO:0005829	PMID:6468727	IDA		C	Kynureninase	KYNU	protein	taxon:9606	20080623	UniProt		
UniProtKB	Q16719	KYNU	located_in	GO:0005829	Reactome:R-HSA-71217	TAS		C	Kynureninase	KYNU	protein	taxon:9606	20130528	Reactome		
UniProtKB	Q16720	ATP2B3	enables	GO:0000166	GO_REF:0000002	IEA	InterPro:IPR023299	F	Plasma membrane calcium-transporting ATPase 3	ATP2B3	protein	taxon:9606	20260727	InterPro		
UniProtKB	Q16720	ATP2B3	enables	GO:0005388	GO_REF:0000002	IEA	InterPro:IPR006408|InterPro:IPR022141	F	Plasma membrane calcium-transporting ATPase 3	ATP2B3	protein	taxon:9606	20260727	InterPro		
UniProtKB	Q16720	ATP2B3	enables	GO:0005388	GO_REF:0000003	IEA	EC:7.2.2.10	F	Plasma membrane calcium-transporting ATPase 3	ATP2B3	protein	taxon:9606	20260727	UniProt		
UniProtKB	Q16720	ATP2B3	enables	GO:0005388	GO_REF:0000033	IBA	AGI_LocusCode:AT3G21180|AGI_LocusCode:AT4G37640|AGI_LocusCode:AT5G57110|MGI:MGI:105368|PANTHER:PTN000643812|RGD:2176|RGD:621305|SGD:S000002974|UniProtKB:P23634|UniProtKB:Q01814|UniProtKB:Q16720|WB:WBGene00003151|dictyBase:DDB_G0277861	F	Plasma membrane calcium-transporting ATPase 3	ATP2B3	protein	taxon:9606	20260529	GO_Central		
UniProtKB	Q16720	ATP2B3	enables	GO:0005388	GO_REF:0000116	IEA	RHEA:18105	F	Plasma membrane calcium-transporting ATPase 3	ATP2B3	protein	taxon:9606	20260727	RHEA		
UniProtKB	Q16720	ATP2B3	enables	GO:0005388	GO_REF:0000117	IEA	ARBA:ARBA00043445	F	Plasma membrane calcium-transporting ATPase 3	ATP2B3	protein	taxon:9606	20260727	UniProt		
UniProtKB	Q16720	ATP2B3	enables	GO:0005388	PMID:8765088	TAS		F	Plasma membrane calcium-transporting ATPase 3	ATP2B3	protein	taxon:9606	20030904	PINC		
UniProtKB	Q16720	ATP2B3	enables	GO:0005388	Reactome:R-HSA-418309	TAS		F	Plasma membrane calcium-transporting ATPase 3	ATP2B3	protein	taxon:9606	20260222	Reactome		
UniProtKB	Q16720	ATP2B3	enables	GO:0005515	PMID:18029012	IPI	UniProtKB:P62258	F	Plasma membrane calcium-transporting ATPase 3	ATP2B3	protein	taxon:9606	20240211	ARUK-UCL		
UniProtKB	Q16720	ATP2B3	enables	GO:0005515	PMID:18029012	IPI	UniProtKB:P63104	F	Plasma membrane calcium-transporting ATPase 3	ATP2B3	protein	taxon:9606	20240211	ARUK-UCL		
UniProtKB	Q16720	ATP2B3	enables	GO:0005524	GO_REF:0000002	IEA	InterPro:IPR001757|InterPro:IPR006408	F	Plasma membrane calcium-transporting ATPase 3	ATP2B3	protein	taxon:9606	20260727	InterPro		
UniProtKB	Q16720	ATP2B3	enables	GO:0015085	PMID:18029012	IDA		F	Plasma membrane calcium-transporting ATPase 3	ATP2B3	protein	taxon:9606	20240211	ARUK-UCL	part_of(GO:1990034),part_of(GO:0051480)	
UniProtKB	Q16720	ATP2B3	enables	GO:0016887	GO_REF:0000002	IEA	InterPro:IPR001757	F	Plasma membrane calcium-transporting ATPase 3	ATP2B3	protein	taxon:9606	20260727	InterPro		
UniProtKB	Q16720	ATP2B3	enables	GO:1905056	PMID:18029012	IDA		F	Plasma membrane calcium-transporting ATPase 3	ATP2B3	protein	taxon:9606	20240306	SynGO	occurs_in(GO:0098978),occurs_in(UBERON:0000955)	
UniProtKB	Q16720	ATP2B3	enables	GO:1905056	PMID:18029012	IDA		F	Plasma membrane calcium-transporting ATPase 3	ATP2B3	protein	taxon:9606	20240306	SynGO	occurs_in(GO:0098982),occurs_in(UBERON:0000955)	
UniProtKB	Q16720	ATP2B3	enables	GO:1905056	PMID:18029012	IMP		F	Plasma membrane calcium-transporting ATPase 3	ATP2B3	protein	taxon:9606	20240306	SynGO	occurs_in(GO:0098978),occurs_in(UBERON:0000955)	
UniProtKB	Q16720	ATP2B3	enables	GO:1905056	PMID:18029012	IMP		F	Plasma membrane calcium-transporting ATPase 3	ATP2B3	protein	taxon:9606	20240306	SynGO	occurs_in(GO:0098982),occurs_in(UBERON:0000955)	
UniProtKB	Q16720	ATP2B3	enables	GO:1905056	PMID:18029012	NAS		F	Plasma membrane calcium-transporting ATPase 3	ATP2B3	protein	taxon:9606	20240306	SynGO	occurs_in(GO:0098978),occurs_in(UBERON:0000955)	
UniProtKB	Q16720	ATP2B3	enables	GO:1905056	PMID:18029012	NAS		F	Plasma membrane calcium-transporting ATPase 3	ATP2B3	protein	taxon:9606	20240306	SynGO	occurs_in(GO:0098982),occurs_in(UBERON:0000955)	
UniProtKB	Q16720	ATP2B3	involved_in	GO:0034220	Reactome:R-HSA-936837	TAS		P	Plasma membrane calcium-transporting ATPase 3	ATP2B3	protein	taxon:9606	20260316	Reactome		
UniProtKB	Q16720	ATP2B3	involved_in	GO:0051480	GO_REF:0000033	IBA	MGI:MGI:104653|MGI:MGI:105368|PANTHER:PTN001184751|UniProtKB:P20020|UniProtKB:Q01814|UniProtKB:Q16720	P	Plasma membrane calcium-transporting ATPase 3	ATP2B3	protein	taxon:9606	20220415	GO_Central		
UniProtKB	Q16720	ATP2B3	involved_in	GO:0051480	GO_REF:0000117	IEA	ARBA:ARBA00027370	P	Plasma membrane calcium-transporting ATPase 3	ATP2B3	protein	taxon:9606	20260727	UniProt		
UniProtKB	Q16720	ATP2B3	involved_in	GO:0051480	PMID:18029012	IDA		P	Plasma membrane calcium-transporting ATPase 3	ATP2B3	protein	taxon:9606	20240211	ARUK-UCL		
UniProtKB	Q16720	ATP2B3	involved_in	GO:0070588	GO_REF:0000002	IEA	InterPro:IPR006408	P	Plasma membrane calcium-transporting ATPase 3	ATP2B3	protein	taxon:9606	20260727	InterPro		
UniProtKB	Q16720	ATP2B3	involved_in	GO:0099509	GO_REF:0000108	IEA	GO:1905056	P	Plasma membrane calcium-transporting ATPase 3	ATP2B3	protein	taxon:9606	20260727	GOC		
UniProtKB	Q16720	ATP2B3	involved_in	GO:1903779	GO_REF:0000117	IEA	ARBA:ARBA00091800	P	Plasma membrane calcium-transporting ATPase 3	ATP2B3	protein	taxon:9606	20260727	UniProt		
UniProtKB	Q16720	ATP2B3	involved_in	GO:1903779	Reactome:R-HSA-5578775	TAS		P	Plasma membrane calcium-transporting ATPase 3	ATP2B3	protein	taxon:9606	20260316	Reactome		
UniProtKB	Q16720	ATP2B3	involved_in	GO:1990034	PMID:18029012	IDA		P	Plasma membrane calcium-transporting ATPase 3	ATP2B3	protein	taxon:9606	20240211	ARUK-UCL	part_of(GO:0051480)	
UniProtKB	Q16720	ATP2B3	involved_in	GO:1990034	PMID:22912398	IDA		P	Plasma membrane calcium-transporting ATPase 3	ATP2B3	protein	taxon:9606	20210323	UniProt		
UniProtKB	Q16720	ATP2B3	involved_in	GO:1990034	PMID:25953895	IDA		P	Plasma membrane calcium-transporting ATPase 3	ATP2B3	protein	taxon:9606	20210323	UniProt		
UniProtKB	Q16720	ATP2B3	is_active_in	GO:0005886	GO_REF:0000033	IBA	AGI_LocusCode:AT2G22950|AGI_LocusCode:AT3G21180|AGI_LocusCode:AT5G57110|MGI:MGI:104653|MGI:MGI:105368|MGI:MGI:88111|PANTHER:PTN000642960|RGD:2176|RGD:621303|RGD:621304|RGD:621305|UniProtKB:D3K0R6|UniProtKB:D6XMU9|UniProtKB:P0ABB8|UniProtKB:P20020|UniProtKB:P22036|UniProtKB:P23634|UniProtKB:P36640|UniProtKB:Q01814|UniProtKB:Q16720|UniProtKB:Q7X8B5|WB:WBGene00003153|dictyBase:DDB_G0277861	C	Plasma membrane calcium-transporting ATPase 3	ATP2B3	protein	taxon:9606	20260529	GO_Central		
UniProtKB	Q16720	ATP2B3	is_active_in	GO:0098978	PMID:18029012	IDA		C	Plasma membrane calcium-transporting ATPase 3	ATP2B3	protein	taxon:9606	20240306	SynGO	part_of(UBERON:0000955)	
UniProtKB	Q16720	ATP2B3	is_active_in	GO:0098978	PMID:18029012	IMP		C	Plasma membrane calcium-transporting ATPase 3	ATP2B3	protein	taxon:9606	20240306	SynGO	part_of(UBERON:0000955)	
UniProtKB	Q16720	ATP2B3	is_active_in	GO:0098978	PMID:18029012	NAS		C	Plasma membrane calcium-transporting ATPase 3	ATP2B3	protein	taxon:9606	20240306	SynGO	part_of(UBERON:0000955)	
UniProtKB	Q16720	ATP2B3	is_active_in	GO:0098982	PMID:18029012	IDA		C	Plasma membrane calcium-transporting ATPase 3	ATP2B3	protein	taxon:9606	20240306	SynGO	part_of(UBERON:0000955)	
UniProtKB	Q16720	ATP2B3	is_active_in	GO:0098982	PMID:18029012	IMP		C	Plasma membrane calcium-transporting ATPase 3	ATP2B3	protein	taxon:9606	20240306	SynGO	part_of(UBERON:0000955)	
UniProtKB	Q16720	ATP2B3	is_active_in	GO:0098982	PMID:18029012	NAS		C	Plasma membrane calcium-transporting ATPase 3	ATP2B3	protein	taxon:9606	20240306	SynGO	part_of(UBERON:0000955)	
UniProtKB	Q16720	ATP2B3	located_in	GO:0005886	GO_REF:0000044	IEA	UniProtKB-SubCell:SL-0039	C	Plasma membrane calcium-transporting ATPase 3	ATP2B3	protein	taxon:9606	20260727	UniProt		
UniProtKB	Q16720	ATP2B3	located_in	GO:0005886	GO_REF:0000052	IDA		C	Plasma membrane calcium-transporting ATPase 3	ATP2B3	protein	taxon:9606	20251115	HPA		
UniProtKB	Q16720	ATP2B3	located_in	GO:0005886	GO_REF:0000117	IEA	ARBA:ARBA00027801	C	Plasma membrane calcium-transporting ATPase 3	ATP2B3	protein	taxon:9606	20260727	UniProt		
UniProtKB	Q16720	ATP2B3	located_in	GO:0005886	PMID:18029012	IDA		C	Plasma membrane calcium-transporting ATPase 3	ATP2B3	protein	taxon:9606	20170303	SynGO-UCL		
UniProtKB	Q16720	ATP2B3	located_in	GO:0005886	PMID:25953895	EXP		C	Plasma membrane calcium-transporting ATPase 3	ATP2B3	protein	taxon:9606	20240916	UniProt		
UniProtKB	Q16720	ATP2B3	located_in	GO:0005886	PMID:8765088	TAS		C	Plasma membrane calcium-transporting ATPase 3	ATP2B3	protein	taxon:9606	20030904	PINC		
UniProtKB	Q16720	ATP2B3	located_in	GO:0005886	Reactome:R-HSA-418309	TAS		C	Plasma membrane calcium-transporting ATPase 3	ATP2B3	protein	taxon:9606	20130516	Reactome		
UniProtKB	Q16720	ATP2B3	located_in	GO:0016020	GO_REF:0000002	IEA	InterPro:IPR001757|InterPro:IPR006408	C	Plasma membrane calcium-transporting ATPase 3	ATP2B3	protein	taxon:9606	20260727	InterPro		
UniProtKB	Q16720	ATP2B3	located_in	GO:0042734	GO_REF:0000024	ISS	UniProtKB:Q64568	C	Plasma membrane calcium-transporting ATPase 3	ATP2B3	protein	taxon:9606	20210323	UniProt		
UniProtKB	Q16720	ATP2B3	located_in	GO:0042734	GO_REF:0000024	ISS	UniProtKB:Q64568	C	Plasma membrane calcium-transporting ATPase 3	ATP2B3	protein	taxon:9606	20240916	UniProt		
UniProtKB	Q16720	ATP2B3	located_in	GO:0042734	GO_REF:0000044	IEA	UniProtKB-SubCell:SL-0222	C	Plasma membrane calcium-transporting ATPase 3	ATP2B3	protein	taxon:9606	20260727	UniProt		
UniProtKB	Q16720	ATP2B3	located_in	GO:0098688	GO_REF:0000024	ISS	UniProtKB:Q64568	C	Plasma membrane calcium-transporting ATPase 3	ATP2B3	protein	taxon:9606	20210323	UniProt		
UniProtKB	Q16720	ATP2B3	located_in	GO:0098978	GO_REF:0000117	IEA	ARBA:ARBA00027060	C	Plasma membrane calcium-transporting ATPase 3	ATP2B3	protein	taxon:9606	20260727	UniProt		
UniProtKB	Q16720	ATP2B3	located_in	GO:0098982	GO_REF:0000117	IEA	ARBA:ARBA00027096	C	Plasma membrane calcium-transporting ATPase 3	ATP2B3	protein	taxon:9606	20260727	UniProt		
UniProtKB	Q16720	ATP2B3	located_in	GO:1903561	PMID:24769233	HDA		C	Plasma membrane calcium-transporting ATPase 3	ATP2B3	protein	taxon:9606	20150414	UniProt	part_of(UBERON:0001359)	
UniProtKB	Q16720	ATP2B3	located_in	GO:1990032	GO_REF:0000024	ISS	UniProtKB:Q64568	C	Plasma membrane calcium-transporting ATPase 3	ATP2B3	protein	taxon:9606	20210323	UniProt		
UniProtKB	Q16739	UGCG	enables	GO:0005515	PMID:12873973	IPI	UniProtKB:Q16799	F	Ceramide glucosyltransferase	UGCG	protein	taxon:9606	20190208	UniProt		
UniProtKB	Q16739	UGCG	enables	GO:0008120	GO_REF:0000003	IEA	EC:2.4.1.80	F	Ceramide glucosyltransferase	UGCG	protein	taxon:9606	20260727	UniProt		
UniProtKB	Q16739	UGCG	enables	GO:0008120	GO_REF:0000033	IBA	CGD:CAL0000175173|FB:FBgn0067102|MGI:MGI:1332243|PANTHER:PTN000296098|RGD:621870|UniProtKB:Q16739|UniProtKB:Q8AY29|ZFIN:ZDB-GENE-030131-9885	F	Ceramide glucosyltransferase	UGCG	protein	taxon:9606	20250903	GO_Central		
UniProtKB	Q16739	UGCG	enables	GO:0008120	GO_REF:0000107	IEA	UniProtKB:O88693|ensembl:ENSMUSP00000030074	F	Ceramide glucosyltransferase	UGCG	protein	taxon:9606	20260724	Ensembl		
UniProtKB	Q16739	UGCG	enables	GO:0008120	GO_REF:0000107	IEA	UniProtKB:Q9R0E0|ensembl:ENSRNOP00000075148	F	Ceramide glucosyltransferase	UGCG	protein	taxon:9606	20260724	Ensembl		
UniProtKB	Q16739	UGCG	enables	GO:0008120	GO_REF:0000116	IEA	RHEA:12088	F	Ceramide glucosyltransferase	UGCG	protein	taxon:9606	20260727	RHEA		
UniProtKB	Q16739	UGCG	enables	GO:0008120	GO_REF:0000117	IEA	ARBA:ARBA00043577	F	Ceramide glucosyltransferase	UGCG	protein	taxon:9606	20260727	UniProt		
UniProtKB	Q16739	UGCG	enables	GO:0008120	PMID:8643456	IDA		F	Ceramide glucosyltransferase	UGCG	protein	taxon:9606	20190208	UniProt		
UniProtKB	Q16739	UGCG	enables	GO:0008120	Reactome:R-HSA-1638104	TAS		F	Ceramide glucosyltransferase	UGCG	protein	taxon:9606	20260222	Reactome		
UniProtKB	Q16739	UGCG	enables	GO:0016757	GO_REF:0000002	IEA	InterPro:IPR025993	F	Ceramide glucosyltransferase	UGCG	protein	taxon:9606	20260727	InterPro		
UniProtKB	Q16739	UGCG	involved_in	GO:0006497	GO_REF:0000024	ISS	UniProtKB:O88693	P	Ceramide glucosyltransferase	UGCG	protein	taxon:9606	20190214	UniProt		
UniProtKB	Q16739	UGCG	involved_in	GO:0006665	GO_REF:0000041	IEA	UniPathway:UPA00222	P	Ceramide glucosyltransferase	UGCG	protein	taxon:9606	20260227	UniProt		
UniProtKB	Q16739	UGCG	involved_in	GO:0006679	GO_REF:0000033	IBA	CGD:CAL0000175173|MGI:MGI:1332243|PANTHER:PTN000296098|UniProtKB:Q16739|WB:WBGene00011517|WB:WBGene00019127	P	Ceramide glucosyltransferase	UGCG	protein	taxon:9606	20260528	GO_Central		
UniProtKB	Q16739	UGCG	involved_in	GO:0006679	GO_REF:0000107	IEA	UniProtKB:O88693|ensembl:ENSMUSP00000030074	P	Ceramide glucosyltransferase	UGCG	protein	taxon:9606	20260724	Ensembl		
UniProtKB	Q16739	UGCG	involved_in	GO:0006679	PMID:8643456	IDA		P	Ceramide glucosyltransferase	UGCG	protein	taxon:9606	20190208	UniProt		
UniProtKB	Q16739	UGCG	involved_in	GO:0006688	Reactome:R-HSA-9840309	TAS		P	Ceramide glucosyltransferase	UGCG	protein	taxon:9606	20260316	Reactome		
UniProtKB	Q16739	UGCG	involved_in	GO:0008544	PMID:9545298	TAS		P	Ceramide glucosyltransferase	UGCG	protein	taxon:9606	20030904	PINC		
UniProtKB	Q16739	UGCG	involved_in	GO:0009966	GO_REF:0000024	ISS	UniProtKB:O88693	P	Ceramide glucosyltransferase	UGCG	protein	taxon:9606	20190215	UniProt		
UniProtKB	Q16739	UGCG	involved_in	GO:0009966	GO_REF:0000107	IEA	UniProtKB:O88693|ensembl:ENSMUSP00000030074	P	Ceramide glucosyltransferase	UGCG	protein	taxon:9606	20260724	Ensembl		
UniProtKB	Q16739	UGCG	involved_in	GO:0030154	GO_REF:0000024	ISS	UniProtKB:O88693	P	Ceramide glucosyltransferase	UGCG	protein	taxon:9606	20190215	UniProt		
UniProtKB	Q16739	UGCG	involved_in	GO:0030154	GO_REF:0000107	IEA	UniProtKB:O88693|ensembl:ENSMUSP00000030074	P	Ceramide glucosyltransferase	UGCG	protein	taxon:9606	20260724	Ensembl		
UniProtKB	Q16739	UGCG	involved_in	GO:0030216	GO_REF:0000024	ISS	UniProtKB:O88693	P	Ceramide glucosyltransferase	UGCG	protein	taxon:9606	20190214	UniProt		
UniProtKB	Q16739	UGCG	involved_in	GO:0030216	GO_REF:0000107	IEA	UniProtKB:O88693|ensembl:ENSMUSP00000030074	P	Ceramide glucosyltransferase	UGCG	protein	taxon:9606	20260724	Ensembl		
UniProtKB	Q16739	UGCG	involved_in	GO:0033210	GO_REF:0000024	ISS	UniProtKB:O88693	P	Ceramide glucosyltransferase	UGCG	protein	taxon:9606	20190215	UniProt		
UniProtKB	Q16739	UGCG	involved_in	GO:0033210	GO_REF:0000107	IEA	UniProtKB:O88693|ensembl:ENSMUSP00000030074	P	Ceramide glucosyltransferase	UGCG	protein	taxon:9606	20260724	Ensembl		
UniProtKB	Q16739	UGCG	involved_in	GO:0048666	GO_REF:0000024	ISS	UniProtKB:O88693	P	Ceramide glucosyltransferase	UGCG	protein	taxon:9606	20190214	UniProt		
UniProtKB	Q16739	UGCG	involved_in	GO:0048666	GO_REF:0000107	IEA	UniProtKB:O88693|ensembl:ENSMUSP00000030074	P	Ceramide glucosyltransferase	UGCG	protein	taxon:9606	20260724	Ensembl		
UniProtKB	Q16739	UGCG	involved_in	GO:0061436	GO_REF:0000024	ISS	UniProtKB:O88693	P	Ceramide glucosyltransferase	UGCG	protein	taxon:9606	20190214	UniProt		
UniProtKB	Q16739	UGCG	involved_in	GO:0061436	GO_REF:0000107	IEA	UniProtKB:O88693|ensembl:ENSMUSP00000030074	P	Ceramide glucosyltransferase	UGCG	protein	taxon:9606	20260724	Ensembl		
UniProtKB	Q16739	UGCG	involved_in	GO:0098856	GO_REF:0000024	ISS	UniProtKB:O88693	P	Ceramide glucosyltransferase	UGCG	protein	taxon:9606	20190214	UniProt		
UniProtKB	Q16739	UGCG	involved_in	GO:0098856	GO_REF:0000107	IEA	UniProtKB:O88693|ensembl:ENSMUSP00000030074	P	Ceramide glucosyltransferase	UGCG	protein	taxon:9606	20260724	Ensembl		
UniProtKB	Q16739	UGCG	involved_in	GO:1903575	GO_REF:0000024	ISS	UniProtKB:O88693	P	Ceramide glucosyltransferase	UGCG	protein	taxon:9606	20190214	UniProt		
UniProtKB	Q16739	UGCG	involved_in	GO:1903575	GO_REF:0000107	IEA	UniProtKB:O88693|ensembl:ENSMUSP00000030074	P	Ceramide glucosyltransferase	UGCG	protein	taxon:9606	20260724	Ensembl		
UniProtKB	Q16739	UGCG	is_active_in	GO:0016020	GO_REF:0000033	IBA	FB:FBgn0067102|PANTHER:PTN000296098|RGD:621870|UniProtKB:Q16739|WB:WBGene00019127	C	Ceramide glucosyltransferase	UGCG	protein	taxon:9606	20230110	GO_Central		
UniProtKB	Q16739	UGCG	located_in	GO:0000139	GO_REF:0000044	IEA	UniProtKB-SubCell:SL-0134	C	Ceramide glucosyltransferase	UGCG	protein	taxon:9606	20260727	UniProt		
UniProtKB	Q16739	UGCG	located_in	GO:0000139	GO_REF:0000107	IEA	UniProtKB:Q9R0E0|ensembl:ENSRNOP00000075148	C	Ceramide glucosyltransferase	UGCG	protein	taxon:9606	20260724	Ensembl		
UniProtKB	Q16739	UGCG	located_in	GO:0000139	PMID:12873973	IDA		C	Ceramide glucosyltransferase	UGCG	protein	taxon:9606	20190208	UniProt		
UniProtKB	Q16739	UGCG	located_in	GO:0000139	Reactome:R-HSA-1638104	TAS		C	Ceramide glucosyltransferase	UGCG	protein	taxon:9606	20130516	Reactome		
UniProtKB	Q16739	UGCG	located_in	GO:0016020	GO_REF:0000107	IEA	UniProtKB:Q9R0E0|ensembl:ENSRNOP00000075148	C	Ceramide glucosyltransferase	UGCG	protein	taxon:9606	20260724	Ensembl		
UniProtKB	Q16740	CLPP	enables	GO:0004175	PMID:22354088	IDA		F	ATP-dependent Clp protease proteolytic subunit, mitochondrial	CLPP	protein	taxon:9606	20191003	UniProt		
UniProtKB	Q16740	CLPP	enables	GO:0004176	GO_REF:0000002	IEA	InterPro:IPR001907	F	ATP-dependent Clp protease proteolytic subunit, mitochondrial	CLPP	protein	taxon:9606	20260727	InterPro		
UniProtKB	Q16740	CLPP	enables	GO:0004176	GO_REF:0000033	IBA	PANTHER:PTN000043558|UniProtKB:P0A6G7|UniProtKB:P80244	F	ATP-dependent Clp protease proteolytic subunit, mitochondrial	CLPP	protein	taxon:9606	20180913	GO_Central		
UniProtKB	Q16740	CLPP	enables	GO:0004176	Reactome:R-HSA-9838289	TAS		F	ATP-dependent Clp protease proteolytic subunit, mitochondrial	CLPP	protein	taxon:9606	20230713	Reactome		
UniProtKB	Q16740	CLPP	enables	GO:0004252	GO_REF:0000002	IEA	InterPro:IPR001907	F	ATP-dependent Clp protease proteolytic subunit, mitochondrial	CLPP	protein	taxon:9606	20260727	InterPro		
UniProtKB	Q16740	CLPP	enables	GO:0004252	GO_REF:0000003	IEA	EC:3.4.21.92	F	ATP-dependent Clp protease proteolytic subunit, mitochondrial	CLPP	protein	taxon:9606	20260727	UniProt		
UniProtKB	Q16740	CLPP	enables	GO:0004252	GO_REF:0000033	IBA	FB:FBgn0032229|PANTHER:PTN000043558|UniProtKB:P80244|UniProtKB:Q16740|WB:WBGene00014172	F	ATP-dependent Clp protease proteolytic subunit, mitochondrial	CLPP	protein	taxon:9606	20260528	GO_Central		
UniProtKB	Q16740	CLPP	enables	GO:0004252	PMID:11923310	IDA		F	ATP-dependent Clp protease proteolytic subunit, mitochondrial	CLPP	protein	taxon:9606	20140314	UniProt		
UniProtKB	Q16740	CLPP	enables	GO:0004252	PMID:15522782	EXP		F	ATP-dependent Clp protease proteolytic subunit, mitochondrial	CLPP	protein	taxon:9606	20250406	UniProt		
UniProtKB	Q16740	CLPP	enables	GO:0004252	PMID:22354088	EXP		F	ATP-dependent Clp protease proteolytic subunit, mitochondrial	CLPP	protein	taxon:9606	20250406	UniProt		
UniProtKB	Q16740	CLPP	enables	GO:0005515	PMID:11923310	IPI	UniProtKB:O76031	F	ATP-dependent Clp protease proteolytic subunit, mitochondrial	CLPP	protein	taxon:9606	20081209	UniProt		
UniProtKB	Q16740	CLPP	enables	GO:0005515	PMID:16115876	IPI	UniProtKB:O76031	F	ATP-dependent Clp protease proteolytic subunit, mitochondrial	CLPP	protein	taxon:9606	20081208	UniProt		
UniProtKB	Q16740	CLPP	enables	GO:0005515	PMID:32296183	IPI	UniProtKB:O95967	F	ATP-dependent Clp protease proteolytic subunit, mitochondrial	CLPP	protein	taxon:9606	20260725	IntAct		
UniProtKB	Q16740	CLPP	enables	GO:0005515	PMID:32296183	IPI	UniProtKB:P20618	F	ATP-dependent Clp protease proteolytic subunit, mitochondrial	CLPP	protein	taxon:9606	20260725	IntAct		
UniProtKB	Q16740	CLPP	enables	GO:0005515	PMID:32296183	IPI	UniProtKB:P28799	F	ATP-dependent Clp protease proteolytic subunit, mitochondrial	CLPP	protein	taxon:9606	20260725	IntAct		
UniProtKB	Q16740	CLPP	enables	GO:0005515	PMID:32296183	IPI	UniProtKB:P61970	F	ATP-dependent Clp protease proteolytic subunit, mitochondrial	CLPP	protein	taxon:9606	20260725	IntAct		
UniProtKB	Q16740	CLPP	enables	GO:0005515	PMID:32296183	IPI	UniProtKB:P67775	F	ATP-dependent Clp protease proteolytic subunit, mitochondrial	CLPP	protein	taxon:9606	20260725	IntAct		
UniProtKB	Q16740	CLPP	enables	GO:0005515	PMID:32296183	IPI	UniProtKB:Q12805	F	ATP-dependent Clp protease proteolytic subunit, mitochondrial	CLPP	protein	taxon:9606	20260725	IntAct		
UniProtKB	Q16740	CLPP	enables	GO:0005515	PMID:32296183	IPI	UniProtKB:Q7Z4N8	F	ATP-dependent Clp protease proteolytic subunit, mitochondrial	CLPP	protein	taxon:9606	20260725	IntAct		
UniProtKB	Q16740	CLPP	enables	GO:0005515	PMID:32296183	IPI	UniProtKB:Q86UW9	F	ATP-dependent Clp protease proteolytic subunit, mitochondrial	CLPP	protein	taxon:9606	20260725	IntAct		
UniProtKB	Q16740	CLPP	enables	GO:0005515	PMID:32296183	IPI	UniProtKB:Q93062-3	F	ATP-dependent Clp protease proteolytic subunit, mitochondrial	CLPP	protein	taxon:9606	20260725	IntAct		
UniProtKB	Q16740	CLPP	enables	GO:0005515	PMID:32296183	IPI	UniProtKB:Q9NRQ2	F	ATP-dependent Clp protease proteolytic subunit, mitochondrial	CLPP	protein	taxon:9606	20260725	IntAct		
UniProtKB	Q16740	CLPP	enables	GO:0005515	PMID:32296183	IPI	UniProtKB:Q9NWQ9	F	ATP-dependent Clp protease proteolytic subunit, mitochondrial	CLPP	protein	taxon:9606	20260725	IntAct		
UniProtKB	Q16740	CLPP	enables	GO:0005515	PMID:32296183	IPI	UniProtKB:Q9NYB9-2	F	ATP-dependent Clp protease proteolytic subunit, mitochondrial	CLPP	protein	taxon:9606	20260725	IntAct		
UniProtKB	Q16740	CLPP	enables	GO:0005515	PMID:32296183	IPI	UniProtKB:Q9Y5L0	F	ATP-dependent Clp protease proteolytic subunit, mitochondrial	CLPP	protein	taxon:9606	20260725	IntAct		
UniProtKB	Q16740	CLPP	enables	GO:0005515	PMID:32814053	IPI	UniProtKB:O76024	F	ATP-dependent Clp protease proteolytic subunit, mitochondrial	CLPP	protein	taxon:9606	20260725	IntAct		
UniProtKB	Q16740	CLPP	enables	GO:0005515	PMID:32814053	IPI	UniProtKB:P05067	F	ATP-dependent Clp protease proteolytic subunit, mitochondrial	CLPP	protein	taxon:9606	20260725	IntAct		
UniProtKB	Q16740	CLPP	enables	GO:0005515	PMID:32814053	IPI	UniProtKB:P37840	F	ATP-dependent Clp protease proteolytic subunit, mitochondrial	CLPP	protein	taxon:9606	20260725	IntAct		
UniProtKB	Q16740	CLPP	enables	GO:0005515	PMID:32814053	IPI	UniProtKB:P42858	F	ATP-dependent Clp protease proteolytic subunit, mitochondrial	CLPP	protein	taxon:9606	20260725	IntAct		
UniProtKB	Q16740	CLPP	enables	GO:0005515	PMID:32814053	IPI	UniProtKB:P50570-2	F	ATP-dependent Clp protease proteolytic subunit, mitochondrial	CLPP	protein	taxon:9606	20260725	IntAct		
UniProtKB	Q16740	CLPP	enables	GO:0005515	PMID:32814053	IPI	UniProtKB:P54252	F	ATP-dependent Clp protease proteolytic subunit, mitochondrial	CLPP	protein	taxon:9606	20260725	IntAct		
UniProtKB	Q16740	CLPP	enables	GO:0005515	PMID:32814053	IPI	UniProtKB:Q13148	F	ATP-dependent Clp protease proteolytic subunit, mitochondrial	CLPP	protein	taxon:9606	20260725	IntAct		
UniProtKB	Q16740	CLPP	enables	GO:0005515	PMID:32814053	IPI	UniProtKB:Q8TB36	F	ATP-dependent Clp protease proteolytic subunit, mitochondrial	CLPP	protein	taxon:9606	20260725	IntAct		
UniProtKB	Q16740	CLPP	enables	GO:0005515	PMID:32814053	IPI	UniProtKB:Q8WXH2	F	ATP-dependent Clp protease proteolytic subunit, mitochondrial	CLPP	protein	taxon:9606	20260725	IntAct		
UniProtKB	Q16740	CLPP	enables	GO:0008233	PMID:8543061	TAS		F	ATP-dependent Clp protease proteolytic subunit, mitochondrial	CLPP	protein	taxon:9606	20030904	PINC		
UniProtKB	Q16740	CLPP	enables	GO:0042802	GO_REF:0000107	IEA	UniProtKB:M0RAD5|ensembl:ENSRNOP00000066481	F	ATP-dependent Clp protease proteolytic subunit, mitochondrial	CLPP	protein	taxon:9606	20260724	Ensembl		
UniProtKB	Q16740	CLPP	enables	GO:0051117	GO_REF:0000033	IBA	PANTHER:PTN000043558|UniProtKB:P0A6G7	F	ATP-dependent Clp protease proteolytic subunit, mitochondrial	CLPP	protein	taxon:9606	20180913	GO_Central		
UniProtKB	Q16740	CLPP	involved_in	GO:0006508	GO_REF:0000002	IEA	InterPro:IPR001907	P	ATP-dependent Clp protease proteolytic subunit, mitochondrial	CLPP	protein	taxon:9606	20260727	InterPro		
UniProtKB	Q16740	CLPP	involved_in	GO:0006508	PMID:15522782	IDA		P	ATP-dependent Clp protease proteolytic subunit, mitochondrial	CLPP	protein	taxon:9606	20250305	ComplexPortal		
UniProtKB	Q16740	CLPP	involved_in	GO:0006515	GO_REF:0000033	IBA	FB:FBgn0032229|PANTHER:PTN000043558|UniProtKB:P0A6G7	P	ATP-dependent Clp protease proteolytic subunit, mitochondrial	CLPP	protein	taxon:9606	20250411	GO_Central		
UniProtKB	Q16740	CLPP	involved_in	GO:0030163	PMID:11923310	IDA		P	ATP-dependent Clp protease proteolytic subunit, mitochondrial	CLPP	protein	taxon:9606	20140314	UniProt		
UniProtKB	Q16740	CLPP	involved_in	GO:0033619	PMID:22354088	IDA		P	ATP-dependent Clp protease proteolytic subunit, mitochondrial	CLPP	protein	taxon:9606	20191003	UniProt		
UniProtKB	Q16740	CLPP	involved_in	GO:0035694	Reactome:R-HSA-9837999	TAS		P	ATP-dependent Clp protease proteolytic subunit, mitochondrial	CLPP	protein	taxon:9606	20260316	Reactome		
UniProtKB	Q16740	CLPP	located_in	GO:0005739	GO_REF:0000052	IDA		C	ATP-dependent Clp protease proteolytic subunit, mitochondrial	CLPP	protein	taxon:9606	20251115	HPA		
UniProtKB	Q16740	CLPP	located_in	GO:0005739	GO_REF:0000107	IEA	UniProtKB:O88696|ensembl:ENSMUSP00000002735	C	ATP-dependent Clp protease proteolytic subunit, mitochondrial	CLPP	protein	taxon:9606	20260724	Ensembl		
UniProtKB	Q16740	CLPP	located_in	GO:0005739	PMID:22354088	IDA		C	ATP-dependent Clp protease proteolytic subunit, mitochondrial	CLPP	protein	taxon:9606	20191003	UniProt		
UniProtKB	Q16740	CLPP	located_in	GO:0005739	PMID:34800366	HTP		C	ATP-dependent Clp protease proteolytic subunit, mitochondrial	CLPP	protein	taxon:9606	20240711	FlyBase		
UniProtKB	Q16740	CLPP	located_in	GO:0005759	GO_REF:0000044	IEA	UniProtKB-SubCell:SL-0170	C	ATP-dependent Clp protease proteolytic subunit, mitochondrial	CLPP	protein	taxon:9606	20260727	UniProt		
UniProtKB	Q16740	CLPP	located_in	GO:0005759	PMID:10525407	IDA		C	ATP-dependent Clp protease proteolytic subunit, mitochondrial	CLPP	protein	taxon:9606	20140314	UniProt		
UniProtKB	Q16740	CLPP	located_in	GO:0005759	PMID:15522782	NAS		C	ATP-dependent Clp protease proteolytic subunit, mitochondrial	CLPP	protein	taxon:9606	20250305	ComplexPortal		
UniProtKB	Q16740	CLPP	located_in	GO:0005759	PMID:22354088	EXP		C	ATP-dependent Clp protease proteolytic subunit, mitochondrial	CLPP	protein	taxon:9606	20250406	UniProt		
UniProtKB	Q16740	CLPP	located_in	GO:0005759	Reactome:R-HSA-9838035	TAS		C	ATP-dependent Clp protease proteolytic subunit, mitochondrial	CLPP	protein	taxon:9606	20230621	Reactome		
UniProtKB	Q16740	CLPP	located_in	GO:0005759	Reactome:R-HSA-9838289	TAS		C	ATP-dependent Clp protease proteolytic subunit, mitochondrial	CLPP	protein	taxon:9606	20230621	Reactome		
UniProtKB	Q16740	CLPP	part_of	GO:0009368	GO_REF:0000033	IBA	AGI_LocusCode:AT1G02560|AGI_LocusCode:AT1G11750|AGI_LocusCode:AT1G12410|AGI_LocusCode:AT1G49970|AGI_LocusCode:AT1G66670|AGI_LocusCode:AT5G23140|AGI_LocusCode:AT5G45390|FB:FBgn0032229|PANTHER:PTN000043558|UniProtKB:P0A6G7|UniProtKB:P56772|UniProtKB:Q16740	C	ATP-dependent Clp protease proteolytic subunit, mitochondrial	CLPP	protein	taxon:9606	20250902	GO_Central		
UniProtKB	Q16740	CLPP	part_of	GO:0009368	PMID:11923310	IDA		C	ATP-dependent Clp protease proteolytic subunit, mitochondrial	CLPP	protein	taxon:9606	20140314	UniProt		
UniProtKB	Q16740	CLPP	part_of	GO:0009368	PMID:15522782	IPI		C	ATP-dependent Clp protease proteolytic subunit, mitochondrial	CLPP	protein	taxon:9606	20250305	ComplexPortal		
UniProtKB	Q16760	DGKD	acts_upstream_of_or_within	GO:0046339	PMID:12200442	IC	GO:0004143	P	Diacylglycerol kinase delta	DGKD|KIAA0145	protein	taxon:9606	20060131	MGI		
UniProtKB	Q16760	DGKD	enables	GO:0004143	GO_REF:0000002	IEA	InterPro:IPR000756|InterPro:IPR037606|InterPro:IPR037607	F	Diacylglycerol kinase delta	DGKD|KIAA0145	protein	taxon:9606	20260727	InterPro		
UniProtKB	Q16760	DGKD	enables	GO:0004143	GO_REF:0000003	IEA	EC:2.7.1.107	F	Diacylglycerol kinase delta	DGKD|KIAA0145	protein	taxon:9606	20260727	UniProt		
UniProtKB	Q16760	DGKD	enables	GO:0004143	GO_REF:0000033	IBA	AGI_LocusCode:AT4G30340|AGI_LocusCode:AT5G57690|AGI_LocusCode:AT5G63770|FB:FBgn0020930|FB:FBgn0085390|FB:FBgn0261549|MGI:MGI:102918|MGI:MGI:102952|MGI:MGI:105060|MGI:MGI:1278339|MGI:MGI:1889276|MGI:MGI:2138334|MGI:MGI:2442474|MGI:MGI:2443430|MGI:MGI:2444188|PANTHER:PTN007499105|RGD:2320722|RGD:2488|RGD:2499|RGD:70929|RGD:735049|UniProtKB:O75912|UniProtKB:P20192|UniProtKB:P23743|UniProtKB:P49619|UniProtKB:P52429|UniProtKB:P52824|UniProtKB:Q13574|UniProtKB:Q16760|UniProtKB:Q5KSL6|UniProtKB:Q7XQT2|UniProtKB:Q86XP1|UniProtKB:Q9Y6T7|WB:WBGene00000958|dictyBase:DDB_G0277223	F	Diacylglycerol kinase delta	DGKD|KIAA0145	protein	taxon:9606	20260528	GO_Central		
UniProtKB	Q16760	DGKD	enables	GO:0004143	GO_REF:0000107	IEA	UniProtKB:E9PUQ8|ensembl:ENSMUSP00000027517	F	Diacylglycerol kinase delta	DGKD|KIAA0145	protein	taxon:9606	20260724	Ensembl		
UniProtKB	Q16760	DGKD	enables	GO:0004143	GO_REF:0000116	IEA	RHEA:10272|RHEA:40323|RHEA:40327	F	Diacylglycerol kinase delta	DGKD|KIAA0145	protein	taxon:9606	20260727	RHEA		
UniProtKB	Q16760	DGKD	enables	GO:0004143	GO_REF:0000117	IEA	ARBA:ARBA00028046	F	Diacylglycerol kinase delta	DGKD|KIAA0145	protein	taxon:9606	20260727	UniProt		
UniProtKB	Q16760	DGKD	enables	GO:0004143	PMID:12200442	IDA		F	Diacylglycerol kinase delta	DGKD|KIAA0145	protein	taxon:9606	20060111	MGI		
UniProtKB	Q16760	DGKD	enables	GO:0004143	PMID:12200442	IDA		F	Diacylglycerol kinase delta	DGKD|KIAA0145	protein	taxon:9606	20210705	UniProt		
UniProtKB	Q16760	DGKD	enables	GO:0004143	PMID:17880279	IDA		F	Diacylglycerol kinase delta	DGKD|KIAA0145	protein	taxon:9606	20200508	UniProt		
UniProtKB	Q16760	DGKD	enables	GO:0004143	PMID:23949095	IDA		F	Diacylglycerol kinase delta	DGKD|KIAA0145	protein	taxon:9606	20200508	UniProt		
UniProtKB	Q16760	DGKD	enables	GO:0004143	PMID:8626538	TAS		F	Diacylglycerol kinase delta	DGKD|KIAA0145	protein	taxon:9606	20061127	UniProt		
UniProtKB	Q16760	DGKD	enables	GO:0004143	Reactome:R-HSA-426240	TAS		F	Diacylglycerol kinase delta	DGKD|KIAA0145	protein	taxon:9606	20260222	Reactome		
UniProtKB	Q16760	DGKD	enables	GO:0005515	PMID:17880279	IPI	UniProtKB:P17427	F	Diacylglycerol kinase delta	DGKD|KIAA0145	protein	taxon:9606	20200508	UniProt		
UniProtKB	Q16760	DGKD	enables	GO:0016301	GO_REF:0000002	IEA	InterPro:IPR001206	F	Diacylglycerol kinase delta	DGKD|KIAA0145	protein	taxon:9606	20260727	InterPro		
UniProtKB	Q16760	DGKD	enables	GO:0019900	PMID:12810723	IPI	UniProtKB:Q86XP1-1	F	Diacylglycerol kinase delta	DGKD|KIAA0145	protein	taxon:9606	20191125	UniProt		
UniProtKB	Q16760	DGKD	enables	GO:0019992	PMID:12200442	NAS		F	Diacylglycerol kinase delta	DGKD|KIAA0145	protein	taxon:9606	20061127	UniProt		
UniProtKB	Q16760	DGKD	enables	GO:0042802	PMID:12200442	IPI	UniProtKB:Q16760	F	Diacylglycerol kinase delta	DGKD|KIAA0145	protein	taxon:9606	20191125	UniProt		
UniProtKB	Q16760	DGKD	enables	GO:0042803	GO_REF:0000002	IEA	InterPro:IPR037606	F	Diacylglycerol kinase delta	DGKD|KIAA0145	protein	taxon:9606	20260727	InterPro		
UniProtKB	Q16760	DGKD	enables	GO:0042803	PMID:12200442	IDA		F	Diacylglycerol kinase delta	DGKD|KIAA0145	protein	taxon:9606	20060131	MGI		
UniProtKB	Q16760	DGKD	enables	GO:0046982	GO_REF:0000002	IEA	InterPro:IPR037606	F	Diacylglycerol kinase delta	DGKD|KIAA0145	protein	taxon:9606	20260727	InterPro		
UniProtKB	Q16760	DGKD	enables	GO:0046982	PMID:12200442	IDA		F	Diacylglycerol kinase delta	DGKD|KIAA0145	protein	taxon:9606	20060131	MGI		
UniProtKB	Q16760	DGKD	involved_in	GO:0006654	GO_REF:0000033	IBA	MGI:MGI:105060|MGI:MGI:1278339|MGI:MGI:2444188|PANTHER:PTN000135281|RGD:2488|RGD:735049|UniProtKB:P20192|UniProtKB:P23743|UniProtKB:P49619|UniProtKB:Q13574|UniProtKB:Q16760	P	Diacylglycerol kinase delta	DGKD|KIAA0145	protein	taxon:9606	20250411	GO_Central		
UniProtKB	Q16760	DGKD	involved_in	GO:0006654	PMID:17880279	IDA		P	Diacylglycerol kinase delta	DGKD|KIAA0145	protein	taxon:9606	20200508	UniProt		
UniProtKB	Q16760	DGKD	involved_in	GO:0006654	PMID:23949095	IDA		P	Diacylglycerol kinase delta	DGKD|KIAA0145	protein	taxon:9606	20200508	UniProt		
UniProtKB	Q16760	DGKD	involved_in	GO:0007165	GO_REF:0000002	IEA	InterPro:IPR037606|InterPro:IPR037607	P	Diacylglycerol kinase delta	DGKD|KIAA0145	protein	taxon:9606	20260727	InterPro		
UniProtKB	Q16760	DGKD	involved_in	GO:0007165	PMID:8626538	TAS		P	Diacylglycerol kinase delta	DGKD|KIAA0145	protein	taxon:9606	20061127	UniProt		
UniProtKB	Q16760	DGKD	involved_in	GO:0007200	GO_REF:0000002	IEA	InterPro:IPR000756	P	Diacylglycerol kinase delta	DGKD|KIAA0145	protein	taxon:9606	20260727	InterPro		
UniProtKB	Q16760	DGKD	involved_in	GO:0030168	GO_REF:0000117	IEA	ARBA:ARBA00027406	P	Diacylglycerol kinase delta	DGKD|KIAA0145	protein	taxon:9606	20260727	UniProt		
UniProtKB	Q16760	DGKD	involved_in	GO:0030168	Reactome:R-HSA-76002	TAS		P	Diacylglycerol kinase delta	DGKD|KIAA0145	protein	taxon:9606	20260316	Reactome		
UniProtKB	Q16760	DGKD	involved_in	GO:0035556	GO_REF:0000033	IBA	PANTHER:PTN007499105|UniProtKB:Q13574|UniProtKB:Q5KSL6|UniProtKB:Q86XP1|dictyBase:DDB_G0277223	P	Diacylglycerol kinase delta	DGKD|KIAA0145	protein	taxon:9606	20250902	GO_Central		
UniProtKB	Q16760	DGKD	involved_in	GO:0045742	GO_REF:0000024	ISS	UniProtKB:E9PUQ8	P	Diacylglycerol kinase delta	DGKD|KIAA0145	protein	taxon:9606	20200513	UniProt		
UniProtKB	Q16760	DGKD	involved_in	GO:0045742	GO_REF:0000107	IEA	UniProtKB:E9PUQ8|ensembl:ENSMUSP00000027517	P	Diacylglycerol kinase delta	DGKD|KIAA0145	protein	taxon:9606	20260724	Ensembl		
UniProtKB	Q16760	DGKD	involved_in	GO:0045742	PMID:20064931	TAS		P	Diacylglycerol kinase delta	DGKD|KIAA0145	protein	taxon:9606	20230505	UniProt		
UniProtKB	Q16760	DGKD	involved_in	GO:0046339	GO_REF:0000033	IBA	MGI:MGI:105060|MGI:MGI:1278339|MGI:MGI:2138334|MGI:MGI:2444188|PANTHER:PTN000135281|RGD:2488|RGD:735049|UniProtKB:P20192|UniProtKB:P23743|UniProtKB:P49619|UniProtKB:Q13574|UniProtKB:Q16760|UniProtKB:Q5KSL6|UniProtKB:Q86XP1	P	Diacylglycerol kinase delta	DGKD|KIAA0145	protein	taxon:9606	20260528	GO_Central		
UniProtKB	Q16760	DGKD	involved_in	GO:0046339	GO_REF:0000117	IEA	ARBA:ARBA00093167	P	Diacylglycerol kinase delta	DGKD|KIAA0145	protein	taxon:9606	20260727	UniProt		
UniProtKB	Q16760	DGKD	involved_in	GO:0046339	PMID:12200442	IDA		P	Diacylglycerol kinase delta	DGKD|KIAA0145	protein	taxon:9606	20210705	UniProt		
UniProtKB	Q16760	DGKD	involved_in	GO:0046339	PMID:17880279	IDA		P	Diacylglycerol kinase delta	DGKD|KIAA0145	protein	taxon:9606	20200508	UniProt		
UniProtKB	Q16760	DGKD	involved_in	GO:0046339	PMID:23949095	IDA		P	Diacylglycerol kinase delta	DGKD|KIAA0145	protein	taxon:9606	20200508	UniProt		
UniProtKB	Q16760	DGKD	involved_in	GO:0046340	GO_REF:0000107	IEA	UniProtKB:E9PUQ8|ensembl:ENSMUSP00000027517	P	Diacylglycerol kinase delta	DGKD|KIAA0145	protein	taxon:9606	20260724	Ensembl		
UniProtKB	Q16760	DGKD	involved_in	GO:0046473	GO_REF:0000117	IEA	ARBA:ARBA00092723	P	Diacylglycerol kinase delta	DGKD|KIAA0145	protein	taxon:9606	20260727	UniProt		
UniProtKB	Q16760	DGKD	involved_in	GO:0046486	GO_REF:0000041	IEA	UniPathway:UPA00230	P	Diacylglycerol kinase delta	DGKD|KIAA0145	protein	taxon:9606	20260227	UniProt		
UniProtKB	Q16760	DGKD	involved_in	GO:0046834	PMID:17880279	IDA		P	Diacylglycerol kinase delta	DGKD|KIAA0145	protein	taxon:9606	20200508	UniProt		
UniProtKB	Q16760	DGKD	involved_in	GO:0046834	PMID:23949095	IDA		P	Diacylglycerol kinase delta	DGKD|KIAA0145	protein	taxon:9606	20200508	UniProt		
UniProtKB	Q16760	DGKD	involved_in	GO:0160195	GO_REF:0000024	ISS	UniProtKB:E9PUQ8	P	Diacylglycerol kinase delta	DGKD|KIAA0145	protein	taxon:9606	20240725	UniProt		
UniProtKB	Q16760	DGKD	involved_in	GO:0160195	GO_REF:0000107	IEA	UniProtKB:E9PUQ8|ensembl:ENSMUSP00000027517	P	Diacylglycerol kinase delta	DGKD|KIAA0145	protein	taxon:9606	20260724	Ensembl		
UniProtKB	Q16760	DGKD	involved_in	GO:2000370	PMID:17880279	IMP		P	Diacylglycerol kinase delta	DGKD|KIAA0145	protein	taxon:9606	20200508	UniProt		
UniProtKB	Q16760	DGKD	is_active_in	GO:0005886	GO_REF:0000033	IBA	MGI:MGI:102952|MGI:MGI:2442474|MGI:MGI:2444188|PANTHER:PTN000883263|RGD:2488|RGD:735049|UniProtKB:Q13574|UniProtKB:Q16760|UniProtKB:Q5KSL6|UniProtKB:Q86XP1|UniProtKB:Q9Y6T7	C	Diacylglycerol kinase delta	DGKD|KIAA0145	protein	taxon:9606	20260528	GO_Central		
UniProtKB	Q16760	DGKD	located_in	GO:0005634	PMID:11309392	TAS		C	Diacylglycerol kinase delta	DGKD|KIAA0145	protein	taxon:9606	20160717	BHF-UCL		
UniProtKB	Q16760	DGKD	located_in	GO:0005737	GO_REF:0000044	IEA	UniProtKB-SubCell:SL-0086	C	Diacylglycerol kinase delta	DGKD|KIAA0145	protein	taxon:9606	20260727	UniProt		
UniProtKB	Q16760	DGKD	located_in	GO:0005737	PMID:12200442	IDA		C	Diacylglycerol kinase delta	DGKD|KIAA0145	protein	taxon:9606	20061127	UniProt		
UniProtKB	Q16760	DGKD	located_in	GO:0005829	GO_REF:0000052	IDA		C	Diacylglycerol kinase delta	DGKD|KIAA0145	protein	taxon:9606	20251115	HPA		
UniProtKB	Q16760	DGKD	located_in	GO:0005886	GO_REF:0000044	IEA	UniProtKB-SubCell:SL-0039	C	Diacylglycerol kinase delta	DGKD|KIAA0145	protein	taxon:9606	20260727	UniProt		
UniProtKB	Q16760	DGKD	located_in	GO:0005886	PMID:12200442	IDA		C	Diacylglycerol kinase delta	DGKD|KIAA0145	protein	taxon:9606	20061127	UniProt		
UniProtKB	Q16760	DGKD	located_in	GO:0005886	Reactome:R-HSA-426240	TAS		C	Diacylglycerol kinase delta	DGKD|KIAA0145	protein	taxon:9606	20130528	Reactome		
UniProtKB	Q16760	DGKD	located_in	GO:0005905	GO_REF:0000044	IEA	UniProtKB-SubCell:SL-0069	C	Diacylglycerol kinase delta	DGKD|KIAA0145	protein	taxon:9606	20260727	UniProt		
UniProtKB	Q16760	DGKD	located_in	GO:0005905	PMID:17880279	IDA		C	Diacylglycerol kinase delta	DGKD|KIAA0145	protein	taxon:9606	20200508	UniProt		
UniProtKB	Q16762	TST	enables	GO:0004792	GO_REF:0000002	IEA	InterPro:IPR001307	F	Thiosulfate sulfurtransferase	TST	protein	taxon:9606	20260727	InterPro		
UniProtKB	Q16762	TST	enables	GO:0004792	GO_REF:0000003	IEA	EC:2.8.1.1	F	Thiosulfate sulfurtransferase	TST	protein	taxon:9606	20260727	UniProt		
UniProtKB	Q16762	TST	enables	GO:0004792	GO_REF:0000024	ISS	UniProtKB:P00586	F	Thiosulfate sulfurtransferase	TST	protein	taxon:9606	20260206	UniProt		
UniProtKB	Q16762	TST	enables	GO:0004792	GO_REF:0000116	IEA	RHEA:16881	F	Thiosulfate sulfurtransferase	TST	protein	taxon:9606	20260727	RHEA		
UniProtKB	Q16762	TST	enables	GO:0004792	PMID:9070219	TAS		F	Thiosulfate sulfurtransferase	TST	protein	taxon:9606	20030904	PINC		
UniProtKB	Q16762	TST	enables	GO:0004792	Reactome:R-HSA-9013198	TAS		F	Thiosulfate sulfurtransferase	TST	protein	taxon:9606	20260222	Reactome		
UniProtKB	Q16762	TST	enables	GO:0008097	PMID:20663881	IDA		F	Thiosulfate sulfurtransferase	TST	protein	taxon:9606	20110630	UniProt		
UniProtKB	Q16762	TST	enables	GO:0008097	PMID:21685364	IDA		F	Thiosulfate sulfurtransferase	TST	protein	taxon:9606	20110629	UniProt		
UniProtKB	Q16762	TST	enables	GO:0016783	GO_REF:0000002	IEA	InterPro:IPR045078	F	Thiosulfate sulfurtransferase	TST	protein	taxon:9606	20260727	InterPro		
UniProtKB	Q16762	TST	enables	GO:0016783	GO_REF:0000033	IBA	AGI_LocusCode:AT1G16460|AGI_LocusCode:AT1G79230|MGI:MGI:2179733|PANTHER:PTN000146159|RGD:620065|SGD:S000005777|UniProtKB:P00586|UniProtKB:P31142|UniProtKB:P78067|UniProtKB:Q7K9G0|UniProtKB:Q9HUK9|ZFIN:ZDB-GENE-030131-9020	F	Thiosulfate sulfurtransferase	TST	protein	taxon:9606	20260528	GO_Central		
UniProtKB	Q16762	TST	involved_in	GO:0000098	GO_REF:0000117	IEA	ARBA:ARBA00090270	P	Thiosulfate sulfurtransferase	TST	protein	taxon:9606	20260727	UniProt		
UniProtKB	Q16762	TST	involved_in	GO:0000098	Reactome:R-HSA-1614558	TAS		P	Thiosulfate sulfurtransferase	TST	protein	taxon:9606	20260316	Reactome		
UniProtKB	Q16762	TST	involved_in	GO:0009440	GO_REF:0000117	IEA	ARBA:ARBA00092626	P	Thiosulfate sulfurtransferase	TST	protein	taxon:9606	20260727	UniProt		
UniProtKB	Q16762	TST	involved_in	GO:0009440	PMID:9070219	TAS		P	Thiosulfate sulfurtransferase	TST	protein	taxon:9606	20030904	PINC		
UniProtKB	Q16762	TST	involved_in	GO:0009636	GO_REF:0000117	IEA	ARBA:ARBA00026669	P	Thiosulfate sulfurtransferase	TST	protein	taxon:9606	20260727	UniProt		
UniProtKB	Q16762	TST	involved_in	GO:0030855	PMID:21492153	IDA		P	Thiosulfate sulfurtransferase	TST	protein	taxon:9606	20140109	UniProt	results_in_acquisition_of_features_of(CL:1000334)	
UniProtKB	Q16762	TST	involved_in	GO:0035928	PMID:20663881	IMP		P	Thiosulfate sulfurtransferase	TST	protein	taxon:9606	20110923	UniProt		
UniProtKB	Q16762	TST	involved_in	GO:0051029	PMID:21685364	IDA		P	Thiosulfate sulfurtransferase	TST	protein	taxon:9606	20110629	UniProt		
UniProtKB	Q16762	TST	involved_in	GO:0070458	PMID:40033006	IMP		P	Thiosulfate sulfurtransferase	TST	protein	taxon:9606	20260206	UniProt	has_input(CHEBI:18407)	
UniProtKB	Q16762	TST	is_active_in	GO:0005739	GO_REF:0000033	IBA	AGI_LocusCode:AT1G79230|MGI:MGI:2179733|PANTHER:PTN000146244|RGD:620065|UniProtKB:Q16762	C	Thiosulfate sulfurtransferase	TST	protein	taxon:9606	20241120	GO_Central		
UniProtKB	Q16762	TST	located_in	GO:0005576	PMID:23580065	HDA		C	Thiosulfate sulfurtransferase	TST	protein	taxon:9606	20131220	UniProt	part_of(UBERON:0001827)	
UniProtKB	Q16762	TST	located_in	GO:0005739	GO_REF:0000044	IEA	UniProtKB-SubCell:SL-0173	C	Thiosulfate sulfurtransferase	TST	protein	taxon:9606	20260727	UniProt		
UniProtKB	Q16762	TST	located_in	GO:0005739	GO_REF:0000052	IDA		C	Thiosulfate sulfurtransferase	TST	protein	taxon:9606	20251115	HPA		
UniProtKB	Q16762	TST	located_in	GO:0005739	GO_REF:0000117	IEA	ARBA:ARBA00026962	C	Thiosulfate sulfurtransferase	TST	protein	taxon:9606	20260727	UniProt		
UniProtKB	Q16762	TST	located_in	GO:0005739	PMID:34800366	HTP		C	Thiosulfate sulfurtransferase	TST	protein	taxon:9606	20240711	FlyBase		
UniProtKB	Q16762	TST	located_in	GO:0005759	GO_REF:0000044	IEA	UniProtKB-SubCell:SL-0170	C	Thiosulfate sulfurtransferase	TST	protein	taxon:9606	20260727	UniProt		
UniProtKB	Q16762	TST	located_in	GO:0005759	PMID:1953758	NAS		C	Thiosulfate sulfurtransferase	TST	protein	taxon:9606	20040811	PINC		
UniProtKB	Q16762	TST	located_in	GO:0005759	Reactome:R-HSA-9013198	TAS		C	Thiosulfate sulfurtransferase	TST	protein	taxon:9606	20130528	Reactome		
UniProtKB	Q16763	UBE2S	acts_upstream_of_or_within	GO:0070979	PMID:21376237	IDA		P	Ubiquitin-conjugating enzyme E2 S	UBE2S|E2EPF|OK/SW-cl.73	protein	taxon:9606	20141110	MGI		
UniProtKB	Q16763	UBE2S	contributes_to	GO:0004842	PMID:19820702	IDA		F	Ubiquitin-conjugating enzyme E2 S	UBE2S|E2EPF|OK/SW-cl.73	protein	taxon:9606	20091115	UniProt		
UniProtKB	Q16763	UBE2S	contributes_to	GO:0004842	PMID:19822757	IDA		F	Ubiquitin-conjugating enzyme E2 S	UBE2S|E2EPF|OK/SW-cl.73	protein	taxon:9606	20091115	UniProt		
UniProtKB	Q16763	UBE2S	enables	GO:0004842	PMID:20061386	IDA		F	Ubiquitin-conjugating enzyme E2 S	UBE2S|E2EPF|OK/SW-cl.73	protein	taxon:9606	20100719	UniProt		
UniProtKB	Q16763	UBE2S	enables	GO:0005515	PMID:23708001	IPI	UniProtKB:Q9UJX6	F	Ubiquitin-conjugating enzyme E2 S	UBE2S|E2EPF|OK/SW-cl.73	protein	taxon:9606	20260725	IntAct		
UniProtKB	Q16763	UBE2S	enables	GO:0005515	PMID:32814053	IPI	UniProtKB:P40337-2	F	Ubiquitin-conjugating enzyme E2 S	UBE2S|E2EPF|OK/SW-cl.73	protein	taxon:9606	20260725	IntAct		
UniProtKB	Q16763	UBE2S	enables	GO:0005515	PMID:32814053	IPI	UniProtKB:P62879	F	Ubiquitin-conjugating enzyme E2 S	UBE2S|E2EPF|OK/SW-cl.73	protein	taxon:9606	20260725	IntAct		
UniProtKB	Q16763	UBE2S	enables	GO:0010997	PMID:23708001	IPI	UniProtKB:Q9UJX2,UniProtKB:Q9UJX6	F	Ubiquitin-conjugating enzyme E2 S	UBE2S|E2EPF|OK/SW-cl.73	protein	taxon:9606	20180816	UniProt		
UniProtKB	Q16763	UBE2S	enables	GO:0061631	GO_REF:0000003	IEA	EC:2.3.2.23	F	Ubiquitin-conjugating enzyme E2 S	UBE2S|E2EPF|OK/SW-cl.73	protein	taxon:9606	20260727	UniProt		
UniProtKB	Q16763	UBE2S	enables	GO:0061631	GO_REF:0000033	IBA	AGI_LocusCode:AT5G25760|FB:FBgn0000173|FB:FBgn0011217|FB:FBgn0026316|FB:FBgn0030863|FB:FBgn0264848|MGI:MGI:104632|MGI:MGI:107411|MGI:MGI:107412|MGI:MGI:109240|MGI:MGI:1914049|MGI:MGI:1917343|MGI:MGI:2384911|MGI:MGI:2388672|PANTHER:PTN002514495|PomBase:SPAC11E3.04c|PomBase:SPBC119.02|PomBase:SPCC1259.15c|PomBase:SPCC338.05c|SGD:S000000286|SGD:S000000738|SGD:S000002499|SGD:S000003365|UniProtKB:A1L167|UniProtKB:O00762|UniProtKB:P51668|UniProtKB:P51965|UniProtKB:P61077|UniProtKB:P61085|UniProtKB:P61088|UniProtKB:P62256|UniProtKB:P62837|UniProtKB:P68036|UniProtKB:Q16763|UniProtKB:Q8N2K1|UniProtKB:Q969T4|UniProtKB:Q96B02|UniProtKB:Q96LR5|UniProtKB:Q9NPD8|UniProtKB:Q9Y2X8|UniProtKB:Q9Y385|WB:WBGene00002344|WB:WBGene00006708|WB:WBGene00006713	F	Ubiquitin-conjugating enzyme E2 S	UBE2S|E2EPF|OK/SW-cl.73	protein	taxon:9606	20260529	GO_Central		
UniProtKB	Q16763	UBE2S	enables	GO:0061631	GO_REF:0000117	IEA	ARBA:ARBA00091349	F	Ubiquitin-conjugating enzyme E2 S	UBE2S|E2EPF|OK/SW-cl.73	protein	taxon:9606	20260727	UniProt		
UniProtKB	Q16763	UBE2S	enables	GO:0061631	PMID:19820702	EXP		F	Ubiquitin-conjugating enzyme E2 S	UBE2S|E2EPF|OK/SW-cl.73	protein	taxon:9606	20240916	UniProt		
UniProtKB	Q16763	UBE2S	enables	GO:0061631	PMID:19822757	EXP		F	Ubiquitin-conjugating enzyme E2 S	UBE2S|E2EPF|OK/SW-cl.73	protein	taxon:9606	20240916	UniProt		
UniProtKB	Q16763	UBE2S	enables	GO:0061631	PMID:21376237	IDA		F	Ubiquitin-conjugating enzyme E2 S	UBE2S|E2EPF|OK/SW-cl.73	protein	taxon:9606	20141110	MGI		
UniProtKB	Q16763	UBE2S	enables	GO:0061631	PMID:27910872	IDA		F	Ubiquitin-conjugating enzyme E2 S	UBE2S|E2EPF|OK/SW-cl.73	protein	taxon:9606	20240426	UniProt		
UniProtKB	Q16763	UBE2S	involved_in	GO:0000209	GO_REF:0000033	IBA	FB:FBgn0000173|FB:FBgn0011217|FB:FBgn0026316|FB:FBgn0035601|MGI:MGI:1934835|MGI:MGI:2384911|PANTHER:PTN002514495|SGD:S000000286|SGD:S000000902|SGD:S000002466|SGD:S000002499|SGD:S000003055|UniProtKB:O00762|UniProtKB:P51668|UniProtKB:P51965|UniProtKB:P61077|UniProtKB:P61086|UniProtKB:P61088|UniProtKB:P62256|UniProtKB:P62837|UniProtKB:P68036|UniProtKB:Q13404|UniProtKB:Q16763|UniProtKB:Q8N2K1|UniProtKB:Q8WVN8|UniProtKB:Q969T4|UniProtKB:Q96B02|UniProtKB:Q96LR5|UniProtKB:Q9NPD8|UniProtKB:Q9Y2X8|ZFIN:ZDB-GENE-040426-2873|ZFIN:ZDB-GENE-040426-2919	P	Ubiquitin-conjugating enzyme E2 S	UBE2S|E2EPF|OK/SW-cl.73	protein	taxon:9606	20260529	GO_Central		
UniProtKB	Q16763	UBE2S	involved_in	GO:0006511	GO_REF:0000033	IBA	AGI_LocusCode:AT5G05080|FB:FBgn0030863|PANTHER:PTN000630752|UniProtKB:Q16763	P	Ubiquitin-conjugating enzyme E2 S	UBE2S|E2EPF|OK/SW-cl.73	protein	taxon:9606	20241120	GO_Central		
UniProtKB	Q16763	UBE2S	involved_in	GO:0010458	GO_REF:0000117	IEA	ARBA:ARBA00092704	P	Ubiquitin-conjugating enzyme E2 S	UBE2S|E2EPF|OK/SW-cl.73	protein	taxon:9606	20260727	UniProt		
UniProtKB	Q16763	UBE2S	involved_in	GO:0010458	PMID:19820702	IDA		P	Ubiquitin-conjugating enzyme E2 S	UBE2S|E2EPF|OK/SW-cl.73	protein	taxon:9606	20091027	UniProt		
UniProtKB	Q16763	UBE2S	involved_in	GO:0010458	PMID:19822757	IMP		P	Ubiquitin-conjugating enzyme E2 S	UBE2S|E2EPF|OK/SW-cl.73	protein	taxon:9606	20091027	UniProt		
UniProtKB	Q16763	UBE2S	involved_in	GO:0010994	PMID:19822757	IDA		P	Ubiquitin-conjugating enzyme E2 S	UBE2S|E2EPF|OK/SW-cl.73	protein	taxon:9606	20091115	UniProt		
UniProtKB	Q16763	UBE2S	involved_in	GO:0016567	GO_REF:0000041	IEA	UniPathway:UPA00143	P	Ubiquitin-conjugating enzyme E2 S	UBE2S|E2EPF|OK/SW-cl.73	protein	taxon:9606	20260227	UniProt		
UniProtKB	Q16763	UBE2S	involved_in	GO:0031145	GO_REF:0000117	IEA	ARBA:ARBA00034936	P	Ubiquitin-conjugating enzyme E2 S	UBE2S|E2EPF|OK/SW-cl.73	protein	taxon:9606	20260727	UniProt		
UniProtKB	Q16763	UBE2S	involved_in	GO:0031145	PMID:19820702	IDA		P	Ubiquitin-conjugating enzyme E2 S	UBE2S|E2EPF|OK/SW-cl.73	protein	taxon:9606	20091027	UniProt		
UniProtKB	Q16763	UBE2S	involved_in	GO:0031145	PMID:19822757	IDA		P	Ubiquitin-conjugating enzyme E2 S	UBE2S|E2EPF|OK/SW-cl.73	protein	taxon:9606	20091027	UniProt		
UniProtKB	Q16763	UBE2S	involved_in	GO:0032446	GO_REF:0000117	IEA	ARBA:ARBA00026720	P	Ubiquitin-conjugating enzyme E2 S	UBE2S|E2EPF|OK/SW-cl.73	protein	taxon:9606	20260727	UniProt		
UniProtKB	Q16763	UBE2S	involved_in	GO:0035519	PMID:20061386	IDA		P	Ubiquitin-conjugating enzyme E2 S	UBE2S|E2EPF|OK/SW-cl.73	protein	taxon:9606	20100719	UniProt		
UniProtKB	Q16763	UBE2S	involved_in	GO:0036211	PMID:1379239	TAS		P	Ubiquitin-conjugating enzyme E2 S	UBE2S|E2EPF|OK/SW-cl.73	protein	taxon:9606	20030904	PINC		
UniProtKB	Q16763	UBE2S	involved_in	GO:0043161	PMID:27910872	IDA		P	Ubiquitin-conjugating enzyme E2 S	UBE2S|E2EPF|OK/SW-cl.73	protein	taxon:9606	20240425	UniProt		
UniProtKB	Q16763	UBE2S	involved_in	GO:0044314	PMID:20061386	IDA		P	Ubiquitin-conjugating enzyme E2 S	UBE2S|E2EPF|OK/SW-cl.73	protein	taxon:9606	20100719	UniProt		
UniProtKB	Q16763	UBE2S	involved_in	GO:0070534	PMID:20061386	IDA		P	Ubiquitin-conjugating enzyme E2 S	UBE2S|E2EPF|OK/SW-cl.73	protein	taxon:9606	20100719	UniProt		
UniProtKB	Q16763	UBE2S	involved_in	GO:0070979	PMID:19822757	IDA		P	Ubiquitin-conjugating enzyme E2 S	UBE2S|E2EPF|OK/SW-cl.73	protein	taxon:9606	20091027	UniProt		
UniProtKB	Q16763	UBE2S	involved_in	GO:0070979	PMID:20061386	IDA		P	Ubiquitin-conjugating enzyme E2 S	UBE2S|E2EPF|OK/SW-cl.73	protein	taxon:9606	20100719	UniProt		
UniProtKB	Q16763	UBE2S	involved_in	GO:0070979	PMID:20622874	IDA		P	Ubiquitin-conjugating enzyme E2 S	UBE2S|E2EPF|OK/SW-cl.73	protein	taxon:9606	20130125	UniProt		
UniProtKB	Q16763	UBE2S	involved_in	GO:0070979	PMID:27910872	IDA		P	Ubiquitin-conjugating enzyme E2 S	UBE2S|E2EPF|OK/SW-cl.73	protein	taxon:9606	20240426	UniProt		
UniProtKB	Q16763	UBE2S	involved_in	GO:0085020	PMID:20061386	IDA		P	Ubiquitin-conjugating enzyme E2 S	UBE2S|E2EPF|OK/SW-cl.73	protein	taxon:9606	20100719	UniProt		
UniProtKB	Q16763	UBE2S	involved_in	GO:1904668	PMID:19820702	IDA		P	Ubiquitin-conjugating enzyme E2 S	UBE2S|E2EPF|OK/SW-cl.73	protein	taxon:9606	20091027	UniProt		
UniProtKB	Q16763	UBE2S	involved_in	GO:1904668	PMID:19822757	IDA		P	Ubiquitin-conjugating enzyme E2 S	UBE2S|E2EPF|OK/SW-cl.73	protein	taxon:9606	20091027	UniProt		
UniProtKB	Q16763	UBE2S	located_in	GO:0005654	Reactome:R-HSA-174057	TAS		C	Ubiquitin-conjugating enzyme E2 S	UBE2S|E2EPF|OK/SW-cl.73	protein	taxon:9606	20160716	Reactome		
UniProtKB	Q16763	UBE2S	located_in	GO:0005654	Reactome:R-HSA-174058	TAS		C	Ubiquitin-conjugating enzyme E2 S	UBE2S|E2EPF|OK/SW-cl.73	protein	taxon:9606	20160716	Reactome		
UniProtKB	Q16763	UBE2S	located_in	GO:0005654	Reactome:R-HSA-174079	TAS		C	Ubiquitin-conjugating enzyme E2 S	UBE2S|E2EPF|OK/SW-cl.73	protein	taxon:9606	20160716	Reactome		
UniProtKB	Q16763	UBE2S	located_in	GO:0005654	Reactome:R-HSA-174119	TAS		C	Ubiquitin-conjugating enzyme E2 S	UBE2S|E2EPF|OK/SW-cl.73	protein	taxon:9606	20160716	Reactome		
UniProtKB	Q16763	UBE2S	located_in	GO:0005654	Reactome:R-HSA-174132	TAS		C	Ubiquitin-conjugating enzyme E2 S	UBE2S|E2EPF|OK/SW-cl.73	protein	taxon:9606	20160716	Reactome		
UniProtKB	Q16763	UBE2S	located_in	GO:0005654	Reactome:R-HSA-174139	TAS		C	Ubiquitin-conjugating enzyme E2 S	UBE2S|E2EPF|OK/SW-cl.73	protein	taxon:9606	20160716	Reactome		
UniProtKB	Q16763	UBE2S	located_in	GO:0005654	Reactome:R-HSA-188191	TAS		C	Ubiquitin-conjugating enzyme E2 S	UBE2S|E2EPF|OK/SW-cl.73	protein	taxon:9606	20160716	Reactome		
UniProtKB	Q16763	UBE2S	located_in	GO:0005654	Reactome:R-HSA-188371	TAS		C	Ubiquitin-conjugating enzyme E2 S	UBE2S|E2EPF|OK/SW-cl.73	protein	taxon:9606	20160716	Reactome		
UniProtKB	Q16763	UBE2S	located_in	GO:0005654	Reactome:R-HSA-3788705	TAS		C	Ubiquitin-conjugating enzyme E2 S	UBE2S|E2EPF|OK/SW-cl.73	protein	taxon:9606	20160716	Reactome		
UniProtKB	Q16763	UBE2S	located_in	GO:0005654	Reactome:R-HSA-3788708	TAS		C	Ubiquitin-conjugating enzyme E2 S	UBE2S|E2EPF|OK/SW-cl.73	protein	taxon:9606	20160716	Reactome		
UniProtKB	Q16763	UBE2S	located_in	GO:0005654	Reactome:R-HSA-3788724	TAS		C	Ubiquitin-conjugating enzyme E2 S	UBE2S|E2EPF|OK/SW-cl.73	protein	taxon:9606	20160716	Reactome		
UniProtKB	Q16763	UBE2S	located_in	GO:0005654	Reactome:R-HSA-3788725	TAS		C	Ubiquitin-conjugating enzyme E2 S	UBE2S|E2EPF|OK/SW-cl.73	protein	taxon:9606	20160716	Reactome		
UniProtKB	Q16763	UBE2S	located_in	GO:0005654	Reactome:R-HSA-68712	TAS		C	Ubiquitin-conjugating enzyme E2 S	UBE2S|E2EPF|OK/SW-cl.73	protein	taxon:9606	20160716	Reactome		
UniProtKB	Q16763	UBE2S	located_in	GO:0005654	Reactome:R-HSA-8852130	TAS		C	Ubiquitin-conjugating enzyme E2 S	UBE2S|E2EPF|OK/SW-cl.73	protein	taxon:9606	20160716	Reactome		
UniProtKB	Q16763	UBE2S	located_in	GO:0005654	Reactome:R-HSA-9686969	TAS		C	Ubiquitin-conjugating enzyme E2 S	UBE2S|E2EPF|OK/SW-cl.73	protein	taxon:9606	20160716	Reactome		
UniProtKB	Q16763	UBE2S	located_in	GO:0005654	Reactome:R-HSA-9686980	TAS		C	Ubiquitin-conjugating enzyme E2 S	UBE2S|E2EPF|OK/SW-cl.73	protein	taxon:9606	20160716	Reactome		
UniProtKB	Q16763	UBE2S	located_in	GO:0005654	Reactome:R-HSA-9687377	TAS		C	Ubiquitin-conjugating enzyme E2 S	UBE2S|E2EPF|OK/SW-cl.73	protein	taxon:9606	20160716	Reactome		
UniProtKB	Q16763	UBE2S	located_in	GO:0005829	Reactome:R-HSA-141423	TAS		C	Ubiquitin-conjugating enzyme E2 S	UBE2S|E2EPF|OK/SW-cl.73	protein	taxon:9606	20130516	Reactome		
UniProtKB	Q16763	UBE2S	located_in	GO:0005829	Reactome:R-HSA-174070	TAS		C	Ubiquitin-conjugating enzyme E2 S	UBE2S|E2EPF|OK/SW-cl.73	protein	taxon:9606	20130516	Reactome		
UniProtKB	Q16763	UBE2S	located_in	GO:0005829	Reactome:R-HSA-174088	TAS		C	Ubiquitin-conjugating enzyme E2 S	UBE2S|E2EPF|OK/SW-cl.73	protein	taxon:9606	20130516	Reactome		
UniProtKB	Q16763	UBE2S	located_in	GO:0005829	Reactome:R-HSA-174104	TAS		C	Ubiquitin-conjugating enzyme E2 S	UBE2S|E2EPF|OK/SW-cl.73	protein	taxon:9606	20130516	Reactome		
UniProtKB	Q16763	UBE2S	located_in	GO:0005829	Reactome:R-HSA-174105	TAS		C	Ubiquitin-conjugating enzyme E2 S	UBE2S|E2EPF|OK/SW-cl.73	protein	taxon:9606	20130516	Reactome		
UniProtKB	Q16763	UBE2S	located_in	GO:0005829	Reactome:R-HSA-174120	TAS		C	Ubiquitin-conjugating enzyme E2 S	UBE2S|E2EPF|OK/SW-cl.73	protein	taxon:9606	20130516	Reactome		
UniProtKB	Q16763	UBE2S	located_in	GO:0005829	Reactome:R-HSA-174121	TAS		C	Ubiquitin-conjugating enzyme E2 S	UBE2S|E2EPF|OK/SW-cl.73	protein	taxon:9606	20130516	Reactome		
UniProtKB	Q16763	UBE2S	located_in	GO:0005829	Reactome:R-HSA-174144	TAS		C	Ubiquitin-conjugating enzyme E2 S	UBE2S|E2EPF|OK/SW-cl.73	protein	taxon:9606	20130516	Reactome		
UniProtKB	Q16763	UBE2S	located_in	GO:0005829	Reactome:R-HSA-174157	TAS		C	Ubiquitin-conjugating enzyme E2 S	UBE2S|E2EPF|OK/SW-cl.73	protein	taxon:9606	20130516	Reactome		
UniProtKB	Q16763	UBE2S	located_in	GO:0005829	Reactome:R-HSA-174171	TAS		C	Ubiquitin-conjugating enzyme E2 S	UBE2S|E2EPF|OK/SW-cl.73	protein	taxon:9606	20130516	Reactome		
UniProtKB	Q16763	UBE2S	located_in	GO:0005829	Reactome:R-HSA-174195	TAS		C	Ubiquitin-conjugating enzyme E2 S	UBE2S|E2EPF|OK/SW-cl.73	protein	taxon:9606	20130516	Reactome		
UniProtKB	Q16763	UBE2S	located_in	GO:0005829	Reactome:R-HSA-174202	TAS		C	Ubiquitin-conjugating enzyme E2 S	UBE2S|E2EPF|OK/SW-cl.73	protein	taxon:9606	20130516	Reactome		
UniProtKB	Q16763	UBE2S	located_in	GO:0005829	Reactome:R-HSA-174224	TAS		C	Ubiquitin-conjugating enzyme E2 S	UBE2S|E2EPF|OK/SW-cl.73	protein	taxon:9606	20130516	Reactome		
UniProtKB	Q16763	UBE2S	located_in	GO:0005829	Reactome:R-HSA-174227	TAS		C	Ubiquitin-conjugating enzyme E2 S	UBE2S|E2EPF|OK/SW-cl.73	protein	taxon:9606	20130516	Reactome		
UniProtKB	Q16763	UBE2S	located_in	GO:0005829	Reactome:R-HSA-174238	TAS		C	Ubiquitin-conjugating enzyme E2 S	UBE2S|E2EPF|OK/SW-cl.73	protein	taxon:9606	20130516	Reactome		
UniProtKB	Q16763	UBE2S	located_in	GO:0005829	Reactome:R-HSA-174255	TAS		C	Ubiquitin-conjugating enzyme E2 S	UBE2S|E2EPF|OK/SW-cl.73	protein	taxon:9606	20130516	Reactome		
UniProtKB	Q16763	UBE2S	located_in	GO:0005829	Reactome:R-HSA-179410	TAS		C	Ubiquitin-conjugating enzyme E2 S	UBE2S|E2EPF|OK/SW-cl.73	protein	taxon:9606	20130516	Reactome		
UniProtKB	Q16763	UBE2S	located_in	GO:0005829	Reactome:R-HSA-179417	TAS		C	Ubiquitin-conjugating enzyme E2 S	UBE2S|E2EPF|OK/SW-cl.73	protein	taxon:9606	20130516	Reactome		
UniProtKB	Q16763	UBE2S	located_in	GO:0005829	Reactome:R-HSA-179421	TAS		C	Ubiquitin-conjugating enzyme E2 S	UBE2S|E2EPF|OK/SW-cl.73	protein	taxon:9606	20130516	Reactome		
UniProtKB	Q16763	UBE2S	located_in	GO:0005829	Reactome:R-HSA-69015	TAS		C	Ubiquitin-conjugating enzyme E2 S	UBE2S|E2EPF|OK/SW-cl.73	protein	taxon:9606	20130516	Reactome		
UniProtKB	Q16763	UBE2S	located_in	GO:0005829	Reactome:R-HSA-8852127	TAS		C	Ubiquitin-conjugating enzyme E2 S	UBE2S|E2EPF|OK/SW-cl.73	protein	taxon:9606	20160716	Reactome		
UniProtKB	Q16763	UBE2S	located_in	GO:0005829	Reactome:R-HSA-8852129	TAS		C	Ubiquitin-conjugating enzyme E2 S	UBE2S|E2EPF|OK/SW-cl.73	protein	taxon:9606	20160716	Reactome		
UniProtKB	Q16763	UBE2S	part_of	GO:0005680	PMID:19822757	IDA		C	Ubiquitin-conjugating enzyme E2 S	UBE2S|E2EPF|OK/SW-cl.73	protein	taxon:9606	20091027	UniProt		
UniProtKB	Q16769	QPCT	enables	GO:0005515	PMID:32296183	IPI	UniProtKB:Q9UHD9	F	Glutaminyl-peptide cyclotransferase	QPCT	protein	taxon:9606	20260725	IntAct		
UniProtKB	Q16769	QPCT	enables	GO:0005515	PMID:33961781	IPI	UniProtKB:Q86XX4	F	Glutaminyl-peptide cyclotransferase	QPCT	protein	taxon:9606	20260725	IntAct		
UniProtKB	Q16769	QPCT	enables	GO:0005515	PMID:40205054	IPI	UniProtKB:Q86XX4	F	Glutaminyl-peptide cyclotransferase	QPCT	protein	taxon:9606	20260725	IntAct		
UniProtKB	Q16769	QPCT	enables	GO:0008270	GO_REF:0000033	IBA	PANTHER:PTN007566680|UniProtKB:B7QK46|UniProtKB:Q16769|UniProtKB:Q9NXS2	F	Glutaminyl-peptide cyclotransferase	QPCT	protein	taxon:9606	20200929	GO_Central		
UniProtKB	Q16769	QPCT	enables	GO:0008270	PMID:21288892	IDA		F	Glutaminyl-peptide cyclotransferase	QPCT	protein	taxon:9606	20110322	UniProt		
UniProtKB	Q16769	QPCT	enables	GO:0016603	GO_REF:0000002	IEA	InterPro:IPR037457	F	Glutaminyl-peptide cyclotransferase	QPCT	protein	taxon:9606	20260727	InterPro		
UniProtKB	Q16769	QPCT	enables	GO:0016603	GO_REF:0000003	IEA	EC:2.3.2.5	F	Glutaminyl-peptide cyclotransferase	QPCT	protein	taxon:9606	20260727	UniProt		
UniProtKB	Q16769	QPCT	enables	GO:0016603	GO_REF:0000033	IBA	FB:FBgn0036999|FB:FBgn0052412|PANTHER:PTN007566680|UniProtKB:B7QK46|UniProtKB:Q16769|UniProtKB:Q9NXS2	F	Glutaminyl-peptide cyclotransferase	QPCT	protein	taxon:9606	20200929	GO_Central		
UniProtKB	Q16769	QPCT	enables	GO:0016603	GO_REF:0000116	IEA	RHEA:23652	F	Glutaminyl-peptide cyclotransferase	QPCT	protein	taxon:9606	20260727	RHEA		
UniProtKB	Q16769	QPCT	enables	GO:0016603	GO_REF:0000117	IEA	ARBA:ARBA00034979	F	Glutaminyl-peptide cyclotransferase	QPCT	protein	taxon:9606	20260727	UniProt		
UniProtKB	Q16769	QPCT	enables	GO:0016603	PMID:16135565	EXP		F	Glutaminyl-peptide cyclotransferase	QPCT	protein	taxon:9606	20251027	UniProt		
UniProtKB	Q16769	QPCT	enables	GO:0016603	PMID:18072935	EXP		F	Glutaminyl-peptide cyclotransferase	QPCT	protein	taxon:9606	20251027	UniProt		
UniProtKB	Q16769	QPCT	enables	GO:0016603	PMID:21288892	IDA		F	Glutaminyl-peptide cyclotransferase	QPCT	protein	taxon:9606	20110322	UniProt		
UniProtKB	Q16769	QPCT	involved_in	GO:0036211	PMID:7999256	TAS		P	Glutaminyl-peptide cyclotransferase	QPCT	protein	taxon:9606	20030904	PINC		
UniProtKB	Q16769	QPCT	located_in	GO:0005576	GO_REF:0000044	IEA	UniProtKB-SubCell:SL-0243	C	Glutaminyl-peptide cyclotransferase	QPCT	protein	taxon:9606	20260727	UniProt		
UniProtKB	Q16769	QPCT	located_in	GO:0005576	Reactome:R-HSA-6798745	TAS		C	Glutaminyl-peptide cyclotransferase	QPCT	protein	taxon:9606	20160716	Reactome		
UniProtKB	Q16769	QPCT	located_in	GO:0005576	Reactome:R-HSA-6798749	TAS		C	Glutaminyl-peptide cyclotransferase	QPCT	protein	taxon:9606	20160716	Reactome		
UniProtKB	Q16769	QPCT	located_in	GO:0005576	Reactome:R-HSA-6800434	TAS		C	Glutaminyl-peptide cyclotransferase	QPCT	protein	taxon:9606	20160716	Reactome		
UniProtKB	Q16769	QPCT	located_in	GO:0035580	Reactome:R-HSA-6798749	TAS		C	Glutaminyl-peptide cyclotransferase	QPCT	protein	taxon:9606	20160716	Reactome		
UniProtKB	Q16769	QPCT	located_in	GO:0070062	PMID:23533145	HDA		C	Glutaminyl-peptide cyclotransferase	QPCT	protein	taxon:9606	20140714	UniProt		
UniProtKB	Q16769	QPCT	located_in	GO:1904724	Reactome:R-HSA-6798745	TAS		C	Glutaminyl-peptide cyclotransferase	QPCT	protein	taxon:9606	20160716	Reactome		
UniProtKB	Q16769	QPCT	located_in	GO:1904813	Reactome:R-HSA-6800434	TAS		C	Glutaminyl-peptide cyclotransferase	QPCT	protein	taxon:9606	20160716	Reactome		
UniProtKB	Q16772	GSTA3	enables	GO:0004364	GO_REF:0000002	IEA	InterPro:IPR003080	F	Glutathione S-transferase A3	GSTA3	protein	taxon:9606	20260727	InterPro		
UniProtKB	Q16772	GSTA3	enables	GO:0004364	GO_REF:0000003	IEA	EC:2.5.1.18	F	Glutathione S-transferase A3	GSTA3	protein	taxon:9606	20260727	UniProt		
UniProtKB	Q16772	GSTA3	enables	GO:0004364	GO_REF:0000024	ISS	UniProtKB:P08263	F	Glutathione S-transferase A3	GSTA3	protein	taxon:9606	20101125	UniProt		
UniProtKB	Q16772	GSTA3	enables	GO:0004364	GO_REF:0000033	IBA	FB:FBgn0010226|MGI:MGI:1095417|MGI:MGI:1309466|MGI:MGI:1309515|MGI:MGI:95856|MGI:MGI:95861|MGI:MGI:95862|MGI:MGI:95863|MGI:MGI:95864|MGI:MGI:95865|PANTHER:PTN000170884|RGD:1591980|RGD:2753|RGD:2754|RGD:2755|RGD:2756|RGD:61964|RGD:69251|UniProtKB:C8V321|UniProtKB:O15217|UniProtKB:O60760|UniProtKB:O73888|UniProtKB:P08263|UniProtKB:P09211|UniProtKB:P09488|UniProtKB:P20136|UniProtKB:P21266|UniProtKB:P28161|UniProtKB:P46439|UniProtKB:Q03013|UniProtKB:Q8ILQ7|UniProtKB:Q8JFZ2|WB:WBGene00001749|WB:WBGene00001752|WB:WBGene00001758|ZFIN:ZDB-GENE-020806-4|ZFIN:ZDB-GENE-030911-2|ZFIN:ZDB-GENE-050309-24|ZFIN:ZDB-GENE-050601-1|dictyBase:DDB_G0272632	F	Glutathione S-transferase A3	GSTA3	protein	taxon:9606	20260528	GO_Central		
UniProtKB	Q16772	GSTA3	enables	GO:0004364	GO_REF:0000116	IEA	RHEA:16437	F	Glutathione S-transferase A3	GSTA3	protein	taxon:9606	20260727	RHEA		
UniProtKB	Q16772	GSTA3	enables	GO:0004364	PMID:9480897	TAS		F	Glutathione S-transferase A3	GSTA3	protein	taxon:9606	20030904	PINC		
UniProtKB	Q16772	GSTA3	enables	GO:0004769	GO_REF:0000116	IEA	RHEA:43928|RHEA:43936	F	Glutathione S-transferase A3	GSTA3	protein	taxon:9606	20260727	RHEA		
UniProtKB	Q16772	GSTA3	involved_in	GO:0006749	GO_REF:0000024	ISS	UniProtKB:P08263	P	Glutathione S-transferase A3	GSTA3	protein	taxon:9606	20101125	UniProt		
UniProtKB	Q16772	GSTA3	involved_in	GO:0006749	GO_REF:0000033	IBA	FB:FBgn0010226|MGI:MGI:95864|MGI:MGI:95865|PANTHER:PTN000170884|RGD:2755|RGD:2756|UniProtKB:O15217|UniProtKB:P08263|UniProtKB:P09211|UniProtKB:P09488|UniProtKB:P21266|UniProtKB:P28161|UniProtKB:P46439|UniProtKB:Q03013|UniProtKB:Q8JFZ2|WB:WBGene00001752|WB:WBGene00001758	P	Glutathione S-transferase A3	GSTA3	protein	taxon:9606	20250902	GO_Central		
UniProtKB	Q16772	GSTA3	involved_in	GO:0006805	GO_REF:0000033	IBA	PANTHER:PTN002480403|RGD:1591980|RGD:2753|RGD:2754|UniProtKB:O15217	P	Glutathione S-transferase A3	GSTA3	protein	taxon:9606	20250902	GO_Central		
UniProtKB	Q16772	GSTA3	is_active_in	GO:0005829	GO_REF:0000033	IBA	MGI:MGI:1095417|MGI:MGI:95856|MGI:MGI:95863|PANTHER:PTN000170932|RGD:1591980|RGD:2753|RGD:2754|UniProtKB:P08263|UniProtKB:P09210|UniProtKB:Q16772	C	Glutathione S-transferase A3	GSTA3	protein	taxon:9606	20251218	GO_Central		
UniProtKB	Q16772	GSTA3	located_in	GO:0005737	GO_REF:0000044	IEA	UniProtKB-SubCell:SL-0086	C	Glutathione S-transferase A3	GSTA3	protein	taxon:9606	20260727	UniProt		
UniProtKB	Q16772	GSTA3	located_in	GO:0005829	GO_REF:0000052	IDA		C	Glutathione S-transferase A3	GSTA3	protein	taxon:9606	20251115	HPA		
UniProtKB	Q16772	GSTA3	located_in	GO:0005829	Reactome:R-HSA-176054	TAS		C	Glutathione S-transferase A3	GSTA3	protein	taxon:9606	20130730	Reactome		
UniProtKB	Q16772	GSTA3	located_in	GO:0005829	Reactome:R-HSA-9759356	TAS		C	Glutathione S-transferase A3	GSTA3	protein	taxon:9606	20130730	Reactome		
UniProtKB	Q16772	GSTA3	located_in	GO:0070062	PMID:23533145	HDA		C	Glutathione S-transferase A3	GSTA3	protein	taxon:9606	20140714	UniProt		
UniProtKB	Q16773	KYAT1	enables	GO:0005515	PMID:25416956	IPI	UniProtKB:Q08AM6	F	Kynurenine--oxoglutarate transaminase 1	KYAT1|CCBL1	protein	taxon:9606	20260725	IntAct		
UniProtKB	Q16773	KYAT1	enables	GO:0005515	PMID:25416956	IPI	UniProtKB:Q15645	F	Kynurenine--oxoglutarate transaminase 1	KYAT1|CCBL1	protein	taxon:9606	20260725	IntAct		
UniProtKB	Q16773	KYAT1	enables	GO:0005515	PMID:29892012	IPI	UniProtKB:Q08AM6	F	Kynurenine--oxoglutarate transaminase 1	KYAT1|CCBL1	protein	taxon:9606	20260725	IntAct		
UniProtKB	Q16773	KYAT1	enables	GO:0016212	GO_REF:0000003	IEA	EC:2.6.1.7	F	Kynurenine--oxoglutarate transaminase 1	KYAT1|CCBL1	protein	taxon:9606	20260727	UniProt		
UniProtKB	Q16773	KYAT1	enables	GO:0016212	GO_REF:0000033	IBA	MGI:MGI:2677849|PANTHER:PTN000203188|RGD:1306912|SGD:S000003596|UniProtKB:Q16773	F	Kynurenine--oxoglutarate transaminase 1	KYAT1|CCBL1	protein	taxon:9606	20260530	GO_Central		
UniProtKB	Q16773	KYAT1	enables	GO:0016212	GO_REF:0000116	IEA	RHEA:65560	F	Kynurenine--oxoglutarate transaminase 1	KYAT1|CCBL1	protein	taxon:9606	20260727	RHEA		
UniProtKB	Q16773	KYAT1	enables	GO:0016212	PMID:19338303	IDA		F	Kynurenine--oxoglutarate transaminase 1	KYAT1|CCBL1	protein	taxon:9606	20100215	UniProt		
UniProtKB	Q16773	KYAT1	enables	GO:0016212	PMID:28097769	EXP		F	Kynurenine--oxoglutarate transaminase 1	KYAT1|CCBL1	protein	taxon:9606	20240916	UniProt		
UniProtKB	Q16773	KYAT1	enables	GO:0030170	GO_REF:0000002	IEA	InterPro:IPR004839	F	Kynurenine--oxoglutarate transaminase 1	KYAT1|CCBL1	protein	taxon:9606	20260727	InterPro		
UniProtKB	Q16773	KYAT1	enables	GO:0042803	PMID:15364907	IPI	UniProtKB:Q16773	F	Kynurenine--oxoglutarate transaminase 1	KYAT1|CCBL1	protein	taxon:9606	20100215	UniProt		
UniProtKB	Q16773	KYAT1	enables	GO:0047316	GO_REF:0000003	IEA	EC:2.6.1.64	F	Kynurenine--oxoglutarate transaminase 1	KYAT1|CCBL1	protein	taxon:9606	20260727	UniProt		
UniProtKB	Q16773	KYAT1	enables	GO:0047316	GO_REF:0000116	IEA	RHEA:17593	F	Kynurenine--oxoglutarate transaminase 1	KYAT1|CCBL1	protein	taxon:9606	20260727	RHEA		
UniProtKB	Q16773	KYAT1	enables	GO:0047316	PMID:7883047	EXP		F	Kynurenine--oxoglutarate transaminase 1	KYAT1|CCBL1	protein	taxon:9606	20240916	UniProt		
UniProtKB	Q16773	KYAT1	enables	GO:0047804	GO_REF:0000003	IEA	EC:4.4.1.13	F	Kynurenine--oxoglutarate transaminase 1	KYAT1|CCBL1	protein	taxon:9606	20260727	UniProt		
UniProtKB	Q16773	KYAT1	enables	GO:0047804	GO_REF:0000116	IEA	RHEA:18121	F	Kynurenine--oxoglutarate transaminase 1	KYAT1|CCBL1	protein	taxon:9606	20260727	RHEA		
UniProtKB	Q16773	KYAT1	enables	GO:0047804	PMID:7883047	IDA		F	Kynurenine--oxoglutarate transaminase 1	KYAT1|CCBL1	protein	taxon:9606	20180309	FlyBase		
UniProtKB	Q16773	KYAT1	is_active_in	GO:0005739	GO_REF:0000033	IBA	PANTHER:PTN000203187|RGD:1306912|SGD:S000003596	C	Kynurenine--oxoglutarate transaminase 1	KYAT1|CCBL1	protein	taxon:9606	20260530	GO_Central		
UniProtKB	Q16773	KYAT1	located_in	GO:0005739	PMID:34800366	HTP		C	Kynurenine--oxoglutarate transaminase 1	KYAT1|CCBL1	protein	taxon:9606	20240711	FlyBase		
UniProtKB	Q16773	KYAT1	located_in	GO:0005829	GO_REF:0000044	IEA	UniProtKB-SubCell:SL-0091	C	Kynurenine--oxoglutarate transaminase 1	KYAT1|CCBL1	protein	taxon:9606	20260727	UniProt		
UniProtKB	Q16773	KYAT1	located_in	GO:0005829	GO_REF:0000052	IDA		C	Kynurenine--oxoglutarate transaminase 1	KYAT1|CCBL1	protein	taxon:9606	20251115	HPA		
UniProtKB	Q16773	KYAT1	located_in	GO:0005829	PMID:7883047	TAS		C	Kynurenine--oxoglutarate transaminase 1	KYAT1|CCBL1	protein	taxon:9606	20030904	PINC		
UniProtKB	Q16773	KYAT1	located_in	GO:0005829	Reactome:R-HSA-893593	TAS		C	Kynurenine--oxoglutarate transaminase 1	KYAT1|CCBL1	protein	taxon:9606	20190424	Reactome		
UniProtKB	Q16773	KYAT1	located_in	GO:0005829	Reactome:R-HSA-893596	TAS		C	Kynurenine--oxoglutarate transaminase 1	KYAT1|CCBL1	protein	taxon:9606	20190424	Reactome		
UniProtKB	Q16773	KYAT1	located_in	GO:0005829	Reactome:R-HSA-893616	TAS		C	Kynurenine--oxoglutarate transaminase 1	KYAT1|CCBL1	protein	taxon:9606	20190424	Reactome		
UniProtKB	Q16774	GUK1	enables	GO:0004385	GO_REF:0000002	IEA	InterPro:IPR017665	F	Guanylate kinase	GUK1|GMK|GMPK	protein	taxon:9606	20260727	InterPro		
UniProtKB	Q16774	GUK1	enables	GO:0004385	GO_REF:0000003	IEA	EC:2.7.4.8	F	Guanylate kinase	GUK1|GMK|GMPK	protein	taxon:9606	20260727	UniProt		
UniProtKB	Q16774	GUK1	enables	GO:0004385	GO_REF:0000033	IBA	AGI_LocusCode:AT2G41880|MGI:MGI:95871|PANTHER:PTN000563396|RGD:1309638|SGD:S000002862|UniProtKB:P31006|UniProtKB:P46195|UniProtKB:P60546|UniProtKB:P9WKE9|UniProtKB:Q16774|UniProtKB:Q8I2M1	F	Guanylate kinase	GUK1|GMK|GMPK	protein	taxon:9606	20260601	GO_Central		
UniProtKB	Q16774	GUK1	enables	GO:0004385	GO_REF:0000107	IEA	UniProtKB:A0A8I5ZT32|ensembl:ENSRNOP00000081629	F	Guanylate kinase	GUK1|GMK|GMPK	protein	taxon:9606	20260724	Ensembl		
UniProtKB	Q16774	GUK1	enables	GO:0004385	GO_REF:0000116	IEA	RHEA:20780	F	Guanylate kinase	GUK1|GMK|GMPK	protein	taxon:9606	20260727	RHEA		
UniProtKB	Q16774	GUK1	enables	GO:0004385	GO_REF:0000117	IEA	ARBA:ARBA00086776	F	Guanylate kinase	GUK1|GMK|GMPK	protein	taxon:9606	20260727	UniProt		
UniProtKB	Q16774	GUK1	enables	GO:0004385	PMID:31201273	IMP		F	Guanylate kinase	GUK1|GMK|GMPK	protein	taxon:9606	20190822	UniProt		
UniProtKB	Q16774	GUK1	enables	GO:0004385	PMID:8663313	EXP		F	Guanylate kinase	GUK1|GMK|GMPK	protein	taxon:9606	20260222	Reactome		
UniProtKB	Q16774	GUK1	enables	GO:0004385	PMID:8663313	IDA		F	Guanylate kinase	GUK1|GMK|GMPK	protein	taxon:9606	20080312	UniProt		
UniProtKB	Q16774	GUK1	enables	GO:0004385	PMID:8663313	IDA		F	Guanylate kinase	GUK1|GMK|GMPK	protein	taxon:9606	20080916	MGI		
UniProtKB	Q16774	GUK1	enables	GO:0004385	Reactome:R-HSA-9748949	TAS		F	Guanylate kinase	GUK1|GMK|GMPK	protein	taxon:9606	20260222	Reactome		
UniProtKB	Q16774	GUK1	enables	GO:0004385	Reactome:R-HSA-9748963	TAS		F	Guanylate kinase	GUK1|GMK|GMPK	protein	taxon:9606	20260222	Reactome		
UniProtKB	Q16774	GUK1	enables	GO:0005515	PMID:28514442	IPI	UniProtKB:Q6DKK2	F	Guanylate kinase	GUK1|GMK|GMPK	protein	taxon:9606	20260725	IntAct		
UniProtKB	Q16774	GUK1	enables	GO:0005515	PMID:29515371	IPI	UniProtKB:Q7Z3Z2	F	Guanylate kinase	GUK1|GMK|GMPK	protein	taxon:9606	20190808	UniProt		
UniProtKB	Q16774	GUK1	enables	GO:0005515	PMID:33961781	IPI	UniProtKB:Q6DKK2	F	Guanylate kinase	GUK1|GMK|GMPK	protein	taxon:9606	20260725	IntAct		
UniProtKB	Q16774	GUK1	enables	GO:0005524	GO_REF:0000024	ISS	UniProtKB:Q64520	F	Guanylate kinase	GUK1|GMK|GMPK	protein	taxon:9606	20190812	UniProt		
UniProtKB	Q16774	GUK1	involved_in	GO:0006163	GO_REF:0000002	IEA	InterPro:IPR017665	P	Guanylate kinase	GUK1|GMK|GMPK	protein	taxon:9606	20260727	InterPro		
UniProtKB	Q16774	GUK1	involved_in	GO:0006163	PMID:8663313	IDA		P	Guanylate kinase	GUK1|GMK|GMPK	protein	taxon:9606	20080312	UniProt		
UniProtKB	Q16774	GUK1	involved_in	GO:0006185	GO_REF:0000107	IEA	UniProtKB:A0A8I5ZT32|ensembl:ENSRNOP00000081629	P	Guanylate kinase	GUK1|GMK|GMPK	protein	taxon:9606	20260724	Ensembl		
UniProtKB	Q16774	GUK1	involved_in	GO:0006185	PMID:31201273	IMP		P	Guanylate kinase	GUK1|GMK|GMPK	protein	taxon:9606	20190822	UniProt		
UniProtKB	Q16774	GUK1	involved_in	GO:0006805	PMID:6306664	IDA		P	Guanylate kinase	GUK1|GMK|GMPK	protein	taxon:9606	20190823	UniProt		
UniProtKB	Q16774	GUK1	involved_in	GO:0006805	Reactome:R-HSA-9748949	TAS		P	Guanylate kinase	GUK1|GMK|GMPK	protein	taxon:9606	20260316	Reactome		
UniProtKB	Q16774	GUK1	involved_in	GO:0006805	Reactome:R-HSA-9748963	TAS		P	Guanylate kinase	GUK1|GMK|GMPK	protein	taxon:9606	20260316	Reactome		
UniProtKB	Q16774	GUK1	involved_in	GO:0015949	Reactome:R-HSA-499943	TAS		P	Guanylate kinase	GUK1|GMK|GMPK	protein	taxon:9606	20260316	Reactome		
UniProtKB	Q16774	GUK1	involved_in	GO:0019673	GO_REF:0000107	IEA	UniProtKB:A0A8I5ZT32|ensembl:ENSRNOP00000081629	P	Guanylate kinase	GUK1|GMK|GMPK	protein	taxon:9606	20260724	Ensembl		
UniProtKB	Q16774	GUK1	involved_in	GO:0034436	GO_REF:0000107	IEA	UniProtKB:A0A8I5ZT32|ensembl:ENSRNOP00000081629	P	Guanylate kinase	GUK1|GMK|GMPK	protein	taxon:9606	20260724	Ensembl		
UniProtKB	Q16774	GUK1	involved_in	GO:0046037	GO_REF:0000107	IEA	UniProtKB:A0A8I5ZT32|ensembl:ENSRNOP00000081629	P	Guanylate kinase	GUK1|GMK|GMPK	protein	taxon:9606	20260724	Ensembl		
UniProtKB	Q16774	GUK1	involved_in	GO:0046054	GO_REF:0000107	IEA	UniProtKB:A0A8I5ZT32|ensembl:ENSRNOP00000081629	P	Guanylate kinase	GUK1|GMK|GMPK	protein	taxon:9606	20260724	Ensembl		
UniProtKB	Q16774	GUK1	involved_in	GO:0046060	GO_REF:0000107	IEA	UniProtKB:A0A8I5ZT32|ensembl:ENSRNOP00000081629	P	Guanylate kinase	GUK1|GMK|GMPK	protein	taxon:9606	20260724	Ensembl		
UniProtKB	Q16774	GUK1	involved_in	GO:0046711	GO_REF:0000033	IBA	PANTHER:PTN000563396|RGD:1309638|SGD:S000002862	P	Guanylate kinase	GUK1|GMK|GMPK	protein	taxon:9606	20260306	GO_Central		
UniProtKB	Q16774	GUK1	involved_in	GO:0046711	GO_REF:0000107	IEA	UniProtKB:A0A8I5ZT32|ensembl:ENSRNOP00000081629	P	Guanylate kinase	GUK1|GMK|GMPK	protein	taxon:9606	20260724	Ensembl		
UniProtKB	Q16774	GUK1	is_active_in	GO:0005737	GO_REF:0000033	IBA	MGI:MGI:1921604|MGI:MGI:95871|PANTHER:PTN000563396|UniProtKB:P60546|UniProtKB:Q16774|UniProtKB:Q389H1|UniProtKB:Q38AS6	C	Guanylate kinase	GUK1|GMK|GMPK	protein	taxon:9606	20260306	GO_Central		
UniProtKB	Q16774	GUK1	located_in	GO:0001917	GO_REF:0000024	ISS	UniProtKB:Q64520	C	Guanylate kinase	GUK1|GMK|GMPK	protein	taxon:9606	20190812	UniProt		
UniProtKB	Q16774	GUK1	located_in	GO:0001917	GO_REF:0000024	ISS	UniProtKB:Q64520	C	Guanylate kinase	GUK1|GMK|GMPK	protein	taxon:9606	20251027	UniProt		
UniProtKB	Q16774	GUK1	located_in	GO:0001917	GO_REF:0000044	IEA	UniProtKB-SubCell:SL-0457	C	Guanylate kinase	GUK1|GMK|GMPK	protein	taxon:9606	20260727	UniProt		
UniProtKB	Q16774	GUK1	located_in	GO:0005739	GO_REF:0000044	IEA	UniProtKB-SubCell:SL-0173	C	Guanylate kinase	GUK1|GMK|GMPK	protein	taxon:9606	20260727	UniProt		
UniProtKB	Q16774	GUK1	located_in	GO:0005739	PMID:34800366	HTP		C	Guanylate kinase	GUK1|GMK|GMPK	protein	taxon:9606	20240711	FlyBase		
UniProtKB	Q16774	GUK1	located_in	GO:0005739	PMID:39230499	EXP		C	Guanylate kinase	GUK1|GMK|GMPK	protein	taxon:9606	20251027	UniProt		
UniProtKB	Q16774	GUK1	located_in	GO:0005829	GO_REF:0000024	ISS	UniProtKB:Q64520	C	Guanylate kinase	GUK1|GMK|GMPK	protein	taxon:9606	20190812	UniProt		
UniProtKB	Q16774	GUK1	located_in	GO:0005829	GO_REF:0000044	IEA	UniProtKB-SubCell:SL-0091	C	Guanylate kinase	GUK1|GMK|GMPK	protein	taxon:9606	20260727	UniProt		
UniProtKB	Q16774	GUK1	located_in	GO:0005829	Reactome:R-HSA-110133	TAS		C	Guanylate kinase	GUK1|GMK|GMPK	protein	taxon:9606	20130213	Reactome		
UniProtKB	Q16774	GUK1	located_in	GO:0005829	Reactome:R-HSA-73788	TAS		C	Guanylate kinase	GUK1|GMK|GMPK	protein	taxon:9606	20130213	Reactome		
UniProtKB	Q16774	GUK1	located_in	GO:0005829	Reactome:R-HSA-9748949	TAS		C	Guanylate kinase	GUK1|GMK|GMPK	protein	taxon:9606	20130213	Reactome		
UniProtKB	Q16774	GUK1	located_in	GO:0005829	Reactome:R-HSA-9748963	TAS		C	Guanylate kinase	GUK1|GMK|GMPK	protein	taxon:9606	20130213	Reactome		
UniProtKB	Q16775	HAGH	enables	GO:0004416	GO_REF:0000002	IEA	InterPro:IPR017782	F	Hydroxyacylglutathione hydrolase, mitochondrial	HAGH|GLO2|HAGH1	protein	taxon:9606	20260727	InterPro		
UniProtKB	Q16775	HAGH	enables	GO:0004416	GO_REF:0000003	IEA	EC:3.1.2.6	F	Hydroxyacylglutathione hydrolase, mitochondrial	HAGH|GLO2|HAGH1	protein	taxon:9606	20260727	UniProt		
UniProtKB	Q16775	HAGH	enables	GO:0004416	GO_REF:0000033	IBA	AGI_LocusCode:AT2G31350|AGI_LocusCode:AT2G43430|AGI_LocusCode:AT3G10850|MGI:MGI:95745|PANTHER:PTN000232795|RGD:2779|SGD:S000002680|SGD:S000005566|UniProtKB:C0H490|UniProtKB:Q16775|UniProtKB:Q8I5Y8	F	Hydroxyacylglutathione hydrolase, mitochondrial	HAGH|GLO2|HAGH1	protein	taxon:9606	20230110	GO_Central		
UniProtKB	Q16775	HAGH	enables	GO:0004416	GO_REF:0000116	IEA	RHEA:21864|RHEA:25245	F	Hydroxyacylglutathione hydrolase, mitochondrial	HAGH|GLO2|HAGH1	protein	taxon:9606	20260727	RHEA		
UniProtKB	Q16775	HAGH	enables	GO:0004416	GO_REF:0000117	IEA	ARBA:ARBA00088399	F	Hydroxyacylglutathione hydrolase, mitochondrial	HAGH|GLO2|HAGH1	protein	taxon:9606	20260727	UniProt		
UniProtKB	Q16775	HAGH	enables	GO:0004416	PMID:8550579	IDA		F	Hydroxyacylglutathione hydrolase, mitochondrial	HAGH|GLO2|HAGH1	protein	taxon:9606	20090807	UniProt		
UniProtKB	Q16775	HAGH	enables	GO:0005515	PMID:21044950	IPI	UniProtKB:Q9NYB0	F	Hydroxyacylglutathione hydrolase, mitochondrial	HAGH|GLO2|HAGH1	protein	taxon:9606	20260725	IntAct		
UniProtKB	Q16775	HAGH	involved_in	GO:0006749	GO_REF:0000033	IBA	PANTHER:PTN002631193|RGD:2779|UniProtKB:Q16775	P	Hydroxyacylglutathione hydrolase, mitochondrial	HAGH|GLO2|HAGH1	protein	taxon:9606	20210729	GO_Central		
UniProtKB	Q16775	HAGH	involved_in	GO:0006750	PMID:8550579	IDA		P	Hydroxyacylglutathione hydrolase, mitochondrial	HAGH|GLO2|HAGH1	protein	taxon:9606	20090807	UniProt		
UniProtKB	Q16775	HAGH	involved_in	GO:0051596	GO_REF:0000002	IEA	InterPro:IPR017782	P	Hydroxyacylglutathione hydrolase, mitochondrial	HAGH|GLO2|HAGH1	protein	taxon:9606	20260727	InterPro		
UniProtKB	Q16775	HAGH	is_active_in	GO:0005739	GO_REF:0000033	IBA	PANTHER:PTN002631193|UniProtKB:Q16775	C	Hydroxyacylglutathione hydrolase, mitochondrial	HAGH|GLO2|HAGH1	protein	taxon:9606	20241120	GO_Central		
UniProtKB	Q16775	HAGH	located_in	GO:0005737	GO_REF:0000044	IEA	UniProtKB-SubCell:SL-0086	C	Hydroxyacylglutathione hydrolase, mitochondrial	HAGH|GLO2|HAGH1	protein	taxon:9606	20260727	UniProt		
UniProtKB	Q16775	HAGH	located_in	GO:0005737	PMID:15117945	EXP		C	Hydroxyacylglutathione hydrolase, mitochondrial	HAGH|GLO2|HAGH1	protein	taxon:9606	20220316	UniProt		
UniProtKB	Q16775	HAGH	located_in	GO:0005739	PMID:34800366	HTP		C	Hydroxyacylglutathione hydrolase, mitochondrial	HAGH|GLO2|HAGH1	protein	taxon:9606	20240711	FlyBase		
UniProtKB	Q16775	HAGH	located_in	GO:0005759	GO_REF:0000044	IEA	UniProtKB-SubCell:SL-0170	C	Hydroxyacylglutathione hydrolase, mitochondrial	HAGH|GLO2|HAGH1	protein	taxon:9606	20260727	UniProt		
UniProtKB	Q16775	HAGH	located_in	GO:0005759	PMID:15117945	EXP		C	Hydroxyacylglutathione hydrolase, mitochondrial	HAGH|GLO2|HAGH1	protein	taxon:9606	20220316	UniProt		
UniProtKB	Q16775	HAGH	located_in	GO:0005829	Reactome:R-HSA-6783221	TAS		C	Hydroxyacylglutathione hydrolase, mitochondrial	HAGH|GLO2|HAGH1	protein	taxon:9606	20150611	Reactome		
UniProtKB	Q16777	H2AC20	enables	GO:0003677	GO_REF:0000002	IEA	InterPro:IPR002119|InterPro:IPR007125	F	Histone H2A type 2-C	H2AC20|H2AFQ|HIST2H2AC	protein	taxon:9606	20260727	InterPro		
UniProtKB	Q16777	H2AC20	enables	GO:0030527	GO_REF:0000002	IEA	InterPro:IPR002119	F	Histone H2A type 2-C	H2AC20|H2AFQ|HIST2H2AC	protein	taxon:9606	20260727	InterPro		
UniProtKB	Q16777	H2AC20	enables	GO:0030527	GO_REF:0000033	IBA	PANTHER:PTN000604564|UniProtKB:O75367|UniProtKB:P04908|UniProtKB:P06897|dictyBase:DDB_G0279667	F	Histone H2A type 2-C	H2AC20|H2AFQ|HIST2H2AC	protein	taxon:9606	20250903	GO_Central		
UniProtKB	Q16777	H2AC20	enables	GO:0046982	GO_REF:0000002	IEA	InterPro:IPR009072	F	Histone H2A type 2-C	H2AC20|H2AFQ|HIST2H2AC	protein	taxon:9606	20260727	InterPro		
UniProtKB	Q16777	H2AC20	involved_in	GO:0031507	GO_REF:0000033	IBA	PANTHER:PTN000604564|SGD:S000005372|UniProtKB:O75367|UniProtKB:Q9P0M6	P	Histone H2A type 2-C	H2AC20|H2AFQ|HIST2H2AC	protein	taxon:9606	20250903	GO_Central		
UniProtKB	Q16777	H2AC20	is_active_in	GO:0005634	GO_REF:0000033	IBA	AGI_LocusCode:AT1G08880|AGI_LocusCode:AT1G54690|AGI_LocusCode:AT4G27230|FB:FBgn0001196|FB:FBgn0001197|MGI:MGI:102688|MGI:MGI:1349392|MGI:MGI:1888388|MGI:MGI:1915481|MGI:MGI:2448285|MGI:MGI:3649874|PANTHER:PTN000604564|PomBase:SPAC19G12.06c|PomBase:SPCC622.08c|UniProtKB:C6KT18|UniProtKB:O75367|UniProtKB:P04908|UniProtKB:P08844|UniProtKB:P0C0S5|UniProtKB:P0C0S8|UniProtKB:P0C5Y9|UniProtKB:P0C5Z0|UniProtKB:P16104|UniProtKB:P20671|UniProtKB:Q16777|UniProtKB:Q57YA3|UniProtKB:Q582M3|UniProtKB:Q6FI13|UniProtKB:Q71UI9|UniProtKB:Q7L7L0|UniProtKB:Q8IUE6|UniProtKB:Q93077|UniProtKB:Q96KK5|UniProtKB:Q96QV6|UniProtKB:Q99878|UniProtKB:Q9P0M6|WB:WBGene00019947	C	Histone H2A type 2-C	H2AC20|H2AFQ|HIST2H2AC	protein	taxon:9606	20260529	GO_Central		
UniProtKB	Q16777	H2AC20	located_in	GO:0005634	GO_REF:0000044	IEA	UniProtKB-SubCell:SL-0191	C	Histone H2A type 2-C	H2AC20|H2AFQ|HIST2H2AC	protein	taxon:9606	20260727	UniProt		
UniProtKB	Q16777	H2AC20	located_in	GO:0005634	GO_REF:0000117	IEA	ARBA:ARBA00026330	C	Histone H2A type 2-C	H2AC20|H2AFQ|HIST2H2AC	protein	taxon:9606	20260727	UniProt		
UniProtKB	Q16777	H2AC20	located_in	GO:0005634	PMID:16319397	IDA		C	Histone H2A type 2-C	H2AC20|H2AFQ|HIST2H2AC	protein	taxon:9606	20150205	UniProt		
UniProtKB	Q16777	H2AC20	located_in	GO:0005634	PMID:16457589	IDA		C	Histone H2A type 2-C	H2AC20|H2AFQ|HIST2H2AC	protein	taxon:9606	20140512	UniProt		
UniProtKB	Q16777	H2AC20	located_in	GO:0005634	PMID:21630459	HDA		C	Histone H2A type 2-C	H2AC20|H2AFQ|HIST2H2AC	protein	taxon:9606	20140320	UniProt	part_of(CL:0000019)	
UniProtKB	Q16777	H2AC20	located_in	GO:0005654	GO_REF:0000052	IDA		C	Histone H2A type 2-C	H2AC20|H2AFQ|HIST2H2AC	protein	taxon:9606	20251115	HPA		
UniProtKB	Q16777	H2AC20	located_in	GO:0005694	GO_REF:0000044	IEA	UniProtKB-SubCell:SL-0468	C	Histone H2A type 2-C	H2AC20|H2AFQ|HIST2H2AC	protein	taxon:9606	20260727	UniProt		
UniProtKB	Q16777	H2AC20	located_in	GO:0070062	PMID:20458337	HDA		C	Histone H2A type 2-C	H2AC20|H2AFQ|HIST2H2AC	protein	taxon:9606	20130829	UniProt		
UniProtKB	Q16777	H2AC20	located_in	GO:0070062	PMID:20458337	HDA		C	Histone H2A type 2-C	H2AC20|H2AFQ|HIST2H2AC	protein	taxon:9606	20130829	UniProt	part_of(CL:0000639)	
UniProtKB	Q16777	H2AC20	located_in	GO:0070062	PMID:23533145	HDA		C	Histone H2A type 2-C	H2AC20|H2AFQ|HIST2H2AC	protein	taxon:9606	20140714	UniProt		
UniProtKB	Q16777	H2AC20	part_of	GO:0000786	GO_REF:0000002	IEA	InterPro:IPR002119	C	Histone H2A type 2-C	H2AC20|H2AFQ|HIST2H2AC	protein	taxon:9606	20260727	InterPro		
UniProtKB	Q16777	H2AC20	part_of	GO:0000786	GO_REF:0000033	IBA	FB:FBgn0001197|MGI:MGI:1915481|PANTHER:PTN000604564|RGD:621462|SGD:S000002633|UniProtKB:O97320|UniProtKB:P04908|UniProtKB:P06897|UniProtKB:P0C0S5|UniProtKB:P0C0S8|UniProtKB:P0C5Y9|UniProtKB:P0C5Z0|UniProtKB:Q71UI9|UniProtKB:Q7L7L0	C	Histone H2A type 2-C	H2AC20|H2AFQ|HIST2H2AC	protein	taxon:9606	20251220	GO_Central		
UniProtKB	Q16778	H2BC21	enables	GO:0003677	GO_REF:0000002	IEA	InterPro:IPR000558|InterPro:IPR007125	F	Histone H2B type 2-E	H2BC21|H2BFQ|HIST2H2BE	protein	taxon:9606	20260727	InterPro		
UniProtKB	Q16778	H2BC21	enables	GO:0003677	GO_REF:0000033	IBA	CGD:CAL0000199081|PANTHER:PTN008599313|RGD:3855|SGD:S000002632	F	Histone H2B type 2-E	H2BC21|H2BFQ|HIST2H2BE	protein	taxon:9606	20250603	GO_Central		
UniProtKB	Q16778	H2BC21	enables	GO:0003677	PMID:1469070	NAS		F	Histone H2B type 2-E	H2BC21|H2BFQ|HIST2H2BE	protein	taxon:9606	20030424	UniProt		
UniProtKB	Q16778	H2BC21	enables	GO:0005515	PMID:30021884	IPI	UniProtKB:O75151	F	Histone H2B type 2-E	H2BC21|H2BFQ|HIST2H2BE	protein	taxon:9606	20260725	IntAct	occurs_in(GO:0005634)	
UniProtKB	Q16778	H2BC21	enables	GO:0005515	PMID:30021884	IPI	UniProtKB:P07305	F	Histone H2B type 2-E	H2BC21|H2BFQ|HIST2H2BE	protein	taxon:9606	20260725	IntAct	occurs_in(GO:0005634)	
UniProtKB	Q16778	H2BC21	enables	GO:0005515	PMID:30021884	IPI	UniProtKB:P0C0S5	F	Histone H2B type 2-E	H2BC21|H2BFQ|HIST2H2BE	protein	taxon:9606	20260725	IntAct	occurs_in(GO:0005634)	
UniProtKB	Q16778	H2BC21	enables	GO:0005515	PMID:30021884	IPI	UniProtKB:P10412	F	Histone H2B type 2-E	H2BC21|H2BFQ|HIST2H2BE	protein	taxon:9606	20260725	IntAct	occurs_in(GO:0005634)	
UniProtKB	Q16778	H2BC21	enables	GO:0005515	PMID:30021884	IPI	UniProtKB:P16403	F	Histone H2B type 2-E	H2BC21|H2BFQ|HIST2H2BE	protein	taxon:9606	20260725	IntAct	occurs_in(GO:0005634)	
UniProtKB	Q16778	H2BC21	enables	GO:0005515	PMID:30021884	IPI	UniProtKB:P17096	F	Histone H2B type 2-E	H2BC21|H2BFQ|HIST2H2BE	protein	taxon:9606	20260725	IntAct	occurs_in(GO:0005634)	
UniProtKB	Q16778	H2BC21	enables	GO:0005515	PMID:30021884	IPI	UniProtKB:P62805	F	Histone H2B type 2-E	H2BC21|H2BFQ|HIST2H2BE	protein	taxon:9606	20260725	IntAct	occurs_in(GO:0005634)	
UniProtKB	Q16778	H2BC21	enables	GO:0005515	PMID:30021884	IPI	UniProtKB:Q08945	F	Histone H2B type 2-E	H2BC21|H2BFQ|HIST2H2BE	protein	taxon:9606	20260725	IntAct	occurs_in(GO:0005634)	
UniProtKB	Q16778	H2BC21	enables	GO:0005515	PMID:30021884	IPI	UniProtKB:Q14202	F	Histone H2B type 2-E	H2BC21|H2BFQ|HIST2H2BE	protein	taxon:9606	20260725	IntAct	occurs_in(GO:0005634)	
UniProtKB	Q16778	H2BC21	enables	GO:0005515	PMID:30021884	IPI	UniProtKB:Q6P2Q9	F	Histone H2B type 2-E	H2BC21|H2BFQ|HIST2H2BE	protein	taxon:9606	20260725	IntAct	occurs_in(GO:0005634)	
UniProtKB	Q16778	H2BC21	enables	GO:0005515	PMID:30021884	IPI	UniProtKB:Q71DI3	F	Histone H2B type 2-E	H2BC21|H2BFQ|HIST2H2BE	protein	taxon:9606	20260725	IntAct	occurs_in(GO:0005634)	
UniProtKB	Q16778	H2BC21	enables	GO:0005515	PMID:30021884	IPI	UniProtKB:Q96L73	F	Histone H2B type 2-E	H2BC21|H2BFQ|HIST2H2BE	protein	taxon:9606	20260725	IntAct	occurs_in(GO:0005634)	
UniProtKB	Q16778	H2BC21	enables	GO:0005515	PMID:30021884	IPI	UniProtKB:Q96N64	F	Histone H2B type 2-E	H2BC21|H2BFQ|HIST2H2BE	protein	taxon:9606	20260725	IntAct	occurs_in(GO:0005634)	
UniProtKB	Q16778	H2BC21	enables	GO:0005515	PMID:30021884	IPI	UniProtKB:Q99878	F	Histone H2B type 2-E	H2BC21|H2BFQ|HIST2H2BE	protein	taxon:9606	20260725	IntAct	occurs_in(GO:0005634)	
UniProtKB	Q16778	H2BC21	enables	GO:0005515	PMID:30021884	IPI	UniProtKB:Q9NQS7	F	Histone H2B type 2-E	H2BC21|H2BFQ|HIST2H2BE	protein	taxon:9606	20260725	IntAct	occurs_in(GO:0005634)	
UniProtKB	Q16778	H2BC21	enables	GO:0005515	PMID:32296183	IPI	UniProtKB:Q96CW1	F	Histone H2B type 2-E	H2BC21|H2BFQ|HIST2H2BE	protein	taxon:9606	20260725	IntAct		
UniProtKB	Q16778	H2BC21	enables	GO:0005515	PMID:35271311	IPI	UniProtKB:O75151	F	Histone H2B type 2-E	H2BC21|H2BFQ|HIST2H2BE	protein	taxon:9606	20260725	IntAct	occurs_in(GO:0005634)	
UniProtKB	Q16778	H2BC21	enables	GO:0005515	PMID:35271311	IPI	UniProtKB:P07305	F	Histone H2B type 2-E	H2BC21|H2BFQ|HIST2H2BE	protein	taxon:9606	20260725	IntAct	occurs_in(GO:0005634)	
UniProtKB	Q16778	H2BC21	enables	GO:0005515	PMID:35271311	IPI	UniProtKB:P0C0S5	F	Histone H2B type 2-E	H2BC21|H2BFQ|HIST2H2BE	protein	taxon:9606	20260725	IntAct	occurs_in(GO:0005634)	
UniProtKB	Q16778	H2BC21	enables	GO:0005515	PMID:35271311	IPI	UniProtKB:P10412	F	Histone H2B type 2-E	H2BC21|H2BFQ|HIST2H2BE	protein	taxon:9606	20260725	IntAct	occurs_in(GO:0005634)	
UniProtKB	Q16778	H2BC21	enables	GO:0005515	PMID:35271311	IPI	UniProtKB:P16403	F	Histone H2B type 2-E	H2BC21|H2BFQ|HIST2H2BE	protein	taxon:9606	20260725	IntAct	occurs_in(GO:0005634)	
UniProtKB	Q16778	H2BC21	enables	GO:0005515	PMID:35271311	IPI	UniProtKB:P17096	F	Histone H2B type 2-E	H2BC21|H2BFQ|HIST2H2BE	protein	taxon:9606	20260725	IntAct	occurs_in(GO:0005634)	
UniProtKB	Q16778	H2BC21	enables	GO:0005515	PMID:35271311	IPI	UniProtKB:P62805	F	Histone H2B type 2-E	H2BC21|H2BFQ|HIST2H2BE	protein	taxon:9606	20260725	IntAct	occurs_in(GO:0005634)	
UniProtKB	Q16778	H2BC21	enables	GO:0005515	PMID:35271311	IPI	UniProtKB:Q08945	F	Histone H2B type 2-E	H2BC21|H2BFQ|HIST2H2BE	protein	taxon:9606	20260725	IntAct	occurs_in(GO:0005634)	
UniProtKB	Q16778	H2BC21	enables	GO:0005515	PMID:35271311	IPI	UniProtKB:Q14202	F	Histone H2B type 2-E	H2BC21|H2BFQ|HIST2H2BE	protein	taxon:9606	20260725	IntAct	occurs_in(GO:0005634)	
UniProtKB	Q16778	H2BC21	enables	GO:0005515	PMID:35271311	IPI	UniProtKB:Q6P2Q9	F	Histone H2B type 2-E	H2BC21|H2BFQ|HIST2H2BE	protein	taxon:9606	20260725	IntAct	occurs_in(GO:0005634)	
UniProtKB	Q16778	H2BC21	enables	GO:0005515	PMID:35271311	IPI	UniProtKB:Q71DI3	F	Histone H2B type 2-E	H2BC21|H2BFQ|HIST2H2BE	protein	taxon:9606	20260725	IntAct	occurs_in(GO:0005634)	
UniProtKB	Q16778	H2BC21	enables	GO:0005515	PMID:35271311	IPI	UniProtKB:Q96L73	F	Histone H2B type 2-E	H2BC21|H2BFQ|HIST2H2BE	protein	taxon:9606	20260725	IntAct	occurs_in(GO:0005634)	
UniProtKB	Q16778	H2BC21	enables	GO:0005515	PMID:35271311	IPI	UniProtKB:Q96N64	F	Histone H2B type 2-E	H2BC21|H2BFQ|HIST2H2BE	protein	taxon:9606	20260725	IntAct	occurs_in(GO:0005634)	
UniProtKB	Q16778	H2BC21	enables	GO:0005515	PMID:35271311	IPI	UniProtKB:Q99878	F	Histone H2B type 2-E	H2BC21|H2BFQ|HIST2H2BE	protein	taxon:9606	20260725	IntAct	occurs_in(GO:0005634)	
UniProtKB	Q16778	H2BC21	enables	GO:0005515	PMID:35271311	IPI	UniProtKB:Q9NQS7	F	Histone H2B type 2-E	H2BC21|H2BFQ|HIST2H2BE	protein	taxon:9606	20260725	IntAct	occurs_in(GO:0005634)	
UniProtKB	Q16778	H2BC21	enables	GO:0030527	GO_REF:0000002	IEA	InterPro:IPR000558	F	Histone H2B type 2-E	H2BC21|H2BFQ|HIST2H2BE	protein	taxon:9606	20260727	InterPro		
UniProtKB	Q16778	H2BC21	enables	GO:0030527	GO_REF:0000033	IBA	PANTHER:PTN008599313|UniProtKB:P02281|UniProtKB:P06899|UniProtKB:Q7Z2G1	F	Histone H2B type 2-E	H2BC21|H2BFQ|HIST2H2BE	protein	taxon:9606	20250903	GO_Central		
UniProtKB	Q16778	H2BC21	enables	GO:0046982	GO_REF:0000002	IEA	InterPro:IPR009072	F	Histone H2B type 2-E	H2BC21|H2BFQ|HIST2H2BE	protein	taxon:9606	20260727	InterPro		
UniProtKB	Q16778	H2BC21	involved_in	GO:0002227	GO_REF:0000033	IBA	PANTHER:PTN002765612|UniProtKB:O60814|UniProtKB:P06899|UniProtKB:P57053|UniProtKB:P62807|UniProtKB:Q16778	P	Histone H2B type 2-E	H2BC21|H2BFQ|HIST2H2BE	protein	taxon:9606	20250603	GO_Central		
UniProtKB	Q16778	H2BC21	involved_in	GO:0002227	PMID:12860195	IDA		P	Histone H2B type 2-E	H2BC21|H2BFQ|HIST2H2BE	protein	taxon:9606	20140325	UniProt	occurs_in(UBERON:0000317)	
UniProtKB	Q16778	H2BC21	involved_in	GO:0006325	GO_REF:0000033	IBA	MGI:MGI:2448375|PANTHER:PTN008599313|SGD:S000002632|UniProtKB:Q96A08	P	Histone H2B type 2-E	H2BC21|H2BFQ|HIST2H2BE	protein	taxon:9606	20250603	GO_Central		
UniProtKB	Q16778	H2BC21	involved_in	GO:0006334	PMID:1469070	NAS		P	Histone H2B type 2-E	H2BC21|H2BFQ|HIST2H2BE	protein	taxon:9606	20030424	UniProt		
UniProtKB	Q16778	H2BC21	involved_in	GO:0019731	GO_REF:0000033	IBA	PANTHER:PTN002765612|UniProtKB:O60814|UniProtKB:P06899|UniProtKB:P57053|UniProtKB:P62807|UniProtKB:Q16778	P	Histone H2B type 2-E	H2BC21|H2BFQ|HIST2H2BE	protein	taxon:9606	20250603	GO_Central		
UniProtKB	Q16778	H2BC21	involved_in	GO:0019731	PMID:12860195	IDA		P	Histone H2B type 2-E	H2BC21|H2BFQ|HIST2H2BE	protein	taxon:9606|taxon:1404	20140325	UniProt	occurs_in(UBERON:0000317)	
UniProtKB	Q16778	H2BC21	involved_in	GO:0050830	PMID:12860195	IDA		P	Histone H2B type 2-E	H2BC21|H2BFQ|HIST2H2BE	protein	taxon:9606|taxon:1404	20140325	UniProt	occurs_in(UBERON:0000317)	
UniProtKB	Q16778	H2BC21	involved_in	GO:0061844	GO_REF:0000033	IBA	PANTHER:PTN002765612|UniProtKB:O60814|UniProtKB:P06899|UniProtKB:P57053|UniProtKB:P62807|UniProtKB:Q16778	P	Histone H2B type 2-E	H2BC21|H2BFQ|HIST2H2BE	protein	taxon:9606	20250603	GO_Central		
UniProtKB	Q16778	H2BC21	involved_in	GO:0061844	PMID:12860195	IDA		P	Histone H2B type 2-E	H2BC21|H2BFQ|HIST2H2BE	protein	taxon:9606	20170418	UniProt		
UniProtKB	Q16778	H2BC21	is_active_in	GO:0005576	GO_REF:0000033	IBA	PANTHER:PTN002765612|UniProtKB:O60814|UniProtKB:P06899|UniProtKB:P57053|UniProtKB:P62807|UniProtKB:Q16778	C	Histone H2B type 2-E	H2BC21|H2BFQ|HIST2H2BE	protein	taxon:9606	20260529	GO_Central		
UniProtKB	Q16778	H2BC21	is_active_in	GO:0005634	GO_REF:0000033	IBA	AGI_LocusCode:AT5G22880|MGI:MGI:1916632|MGI:MGI:1925553|MGI:MGI:2448375|PANTHER:PTN008599313|UniProtKB:O60814|UniProtKB:P06899|UniProtKB:P23527|UniProtKB:P23754|UniProtKB:P33778|UniProtKB:P57053|UniProtKB:P58876|UniProtKB:Q16778|UniProtKB:Q384T0|UniProtKB:Q389S0|UniProtKB:Q389S5|UniProtKB:Q389T1|UniProtKB:Q7Z2G1|UniProtKB:Q8N257|UniProtKB:Q93079|UniProtKB:Q99877|UniProtKB:Q99879|UniProtKB:Q99880|dictyBase:DDB_G0286509	C	Histone H2B type 2-E	H2BC21|H2BFQ|HIST2H2BE	protein	taxon:9606	20260529	GO_Central		
UniProtKB	Q16778	H2BC21	located_in	GO:0005576	PMID:12860195	IDA		C	Histone H2B type 2-E	H2BC21|H2BFQ|HIST2H2BE	protein	taxon:9606	20140325	UniProt	part_of(UBERON:0000317)	
UniProtKB	Q16778	H2BC21	located_in	GO:0005634	GO_REF:0000044	IEA	UniProtKB-SubCell:SL-0191	C	Histone H2B type 2-E	H2BC21|H2BFQ|HIST2H2BE	protein	taxon:9606	20260727	UniProt		
UniProtKB	Q16778	H2BC21	located_in	GO:0005634	GO_REF:0000117	IEA	ARBA:ARBA00026330	C	Histone H2B type 2-E	H2BC21|H2BFQ|HIST2H2BE	protein	taxon:9606	20260727	UniProt		
UniProtKB	Q16778	H2BC21	located_in	GO:0005634	PMID:16319397	IDA		C	Histone H2B type 2-E	H2BC21|H2BFQ|HIST2H2BE	protein	taxon:9606	20150205	UniProt		
UniProtKB	Q16778	H2BC21	located_in	GO:0005634	PMID:21630459	HDA		C	Histone H2B type 2-E	H2BC21|H2BFQ|HIST2H2BE	protein	taxon:9606	20140320	UniProt	part_of(CL:0000019)	
UniProtKB	Q16778	H2BC21	located_in	GO:0005654	Reactome:R-HSA-3318415	TAS		C	Histone H2B type 2-E	H2BC21|H2BFQ|HIST2H2BE	protein	taxon:9606	20130912	Reactome		
UniProtKB	Q16778	H2BC21	located_in	GO:0005694	GO_REF:0000044	IEA	UniProtKB-SubCell:SL-0468	C	Histone H2B type 2-E	H2BC21|H2BFQ|HIST2H2BE	protein	taxon:9606	20260727	UniProt		
UniProtKB	Q16778	H2BC21	located_in	GO:0070062	PMID:19199708	HDA		C	Histone H2B type 2-E	H2BC21|H2BFQ|HIST2H2BE	protein	taxon:9606	20131029	UniProt	part_of(UBERON:0001831)	
UniProtKB	Q16778	H2BC21	part_of	GO:0000786	GO_REF:0000002	IEA	InterPro:IPR000558	C	Histone H2B type 2-E	H2BC21|H2BFQ|HIST2H2BE	protein	taxon:9606	20260727	InterPro		
UniProtKB	Q16778	H2BC21	part_of	GO:0000786	GO_REF:0000033	IBA	MGI:MGI:2448375|PANTHER:PTN008599314|UniProtKB:O60814|UniProtKB:P02281|UniProtKB:P06899|UniProtKB:Q7Z2G1|UniProtKB:Q96A08	C	Histone H2B type 2-E	H2BC21|H2BFQ|HIST2H2BE	protein	taxon:9606	20251220	GO_Central		
UniProtKB	Q16778	H2BC21	part_of	GO:0000786	PMID:1469070	NAS		C	Histone H2B type 2-E	H2BC21|H2BFQ|HIST2H2BE	protein	taxon:9606	20030424	UniProt		
UniProtKB	Q16787	LAMA3	enables	GO:0005102	GO_REF:0000002	IEA	InterPro:IPR009254	F	Laminin subunit alpha-3	LAMA3|LAMNA	protein	taxon:9606	20260727	InterPro		
UniProtKB	Q16787	LAMA3	enables	GO:0005198	PMID:8586427	NAS		F	Laminin subunit alpha-3	LAMA3|LAMNA	protein	taxon:9606	20040811	PINC		
UniProtKB	Q16787	LAMA3	enables	GO:0005201	PMID:27068509	RCA		F	Laminin subunit alpha-3	LAMA3|LAMNA	protein	taxon:9606	20180606	BHF-UCL	occurs_in(UBERON:0007318)	
UniProtKB	Q16787	LAMA3	involved_in	GO:0007165	GO_REF:0000033	IBA	MGI:MGI:1096362|MGI:MGI:1096391|MGI:MGI:1914047|MGI:MGI:2153093|MGI:MGI:87961|PANTHER:PTN002309037|RGD:628659|UniProtKB:O00468|UniProtKB:Q6UVK1	P	Laminin subunit alpha-3	LAMA3|LAMNA	protein	taxon:9606	20251219	GO_Central		
UniProtKB	Q16787	LAMA3	involved_in	GO:0007399	GO_REF:0000033	IBA	FB:FBgn0013997|FB:FBgn0038975|MGI:MGI:1096362|MGI:MGI:1096389|MGI:MGI:1096391|MGI:MGI:1858201|MGI:MGI:1914047|MGI:MGI:2153093|MGI:MGI:2183572|PANTHER:PTN000804946|RGD:619942|RGD:628659|UniProtKB:P78357|UniProtKB:Q9UHC6|UniProtKB:Q9ULB1	P	Laminin subunit alpha-3	LAMA3|LAMNA	protein	taxon:9606	20251219	GO_Central		
UniProtKB	Q16787	LAMA3	involved_in	GO:0008544	PMID:8586427	TAS		P	Laminin subunit alpha-3	LAMA3|LAMNA	protein	taxon:9606	20030904	PINC		
UniProtKB	Q16787	LAMA3	involved_in	GO:0030155	GO_REF:0000002	IEA	InterPro:IPR009254	P	Laminin subunit alpha-3	LAMA3|LAMNA	protein	taxon:9606	20260727	InterPro		
UniProtKB	Q16787	LAMA3	involved_in	GO:0030334	GO_REF:0000002	IEA	InterPro:IPR009254	P	Laminin subunit alpha-3	LAMA3|LAMNA	protein	taxon:9606	20260727	InterPro		
UniProtKB	Q16787	LAMA3	involved_in	GO:0031581	GO_REF:0000107	IEA	UniProtKB:A0A1B0GWM3|ensembl:ENSRNOP00000075948	P	Laminin subunit alpha-3	LAMA3|LAMNA	protein	taxon:9606	20260724	Ensembl		
UniProtKB	Q16787	LAMA3	involved_in	GO:0035987	PMID:23154389	IEP		P	Laminin subunit alpha-3	LAMA3|LAMNA	protein	taxon:9606	20140729	UniProt		
UniProtKB	Q16787	LAMA3	involved_in	GO:0045995	GO_REF:0000002	IEA	InterPro:IPR009254	P	Laminin subunit alpha-3	LAMA3|LAMNA	protein	taxon:9606	20260727	InterPro		
UniProtKB	Q16787	LAMA3	involved_in	GO:0098609	GO_REF:0000107	IEA	UniProtKB:A0A1B0GWM3|ensembl:ENSRNOP00000075948	P	Laminin subunit alpha-3	LAMA3|LAMNA	protein	taxon:9606	20260724	Ensembl		
UniProtKB	Q16787	LAMA3	is_active_in	GO:0005886	GO_REF:0000033	IBA	FB:FBgn0013997|FB:FBgn0038975|MGI:MGI:1096389|MGI:MGI:1096391|MGI:MGI:1914047|MGI:MGI:2153093|MGI:MGI:2183572|MGI:MGI:87961|PANTHER:PTN002309037|RGD:1307076|RGD:2067|RGD:619942|RGD:628659|UniProtKB:P31696|UniProtKB:Q9UHC6|WB:WBGene00000237|WB:WBGene00002174	C	Laminin subunit alpha-3	LAMA3|LAMNA	protein	taxon:9606	20260529	GO_Central		
UniProtKB	Q16787	LAMA3	is_active_in	GO:0045202	GO_REF:0000033	IBA	FB:FBgn0013997|MGI:MGI:1858201|MGI:MGI:1914047|MGI:MGI:2183572|PANTHER:PTN000013648|RGD:1307076|RGD:70902	C	Laminin subunit alpha-3	LAMA3|LAMNA	protein	taxon:9606	20250603	GO_Central		
UniProtKB	Q16787	LAMA3	located_in	GO:0005576	Reactome:R-HSA-216048	TAS		C	Laminin subunit alpha-3	LAMA3|LAMNA	protein	taxon:9606	20130503	Reactome		
UniProtKB	Q16787	LAMA3	located_in	GO:0005576	Reactome:R-HSA-2213192	TAS		C	Laminin subunit alpha-3	LAMA3|LAMNA	protein	taxon:9606	20130503	Reactome		
UniProtKB	Q16787	LAMA3	located_in	GO:0005576	Reactome:R-HSA-2396234	TAS		C	Laminin subunit alpha-3	LAMA3|LAMNA	protein	taxon:9606	20130503	Reactome		
UniProtKB	Q16787	LAMA3	located_in	GO:0005576	Reactome:R-HSA-2426450	TAS		C	Laminin subunit alpha-3	LAMA3|LAMNA	protein	taxon:9606	20130503	Reactome		
UniProtKB	Q16787	LAMA3	located_in	GO:0005576	Reactome:R-HSA-349626	TAS		C	Laminin subunit alpha-3	LAMA3|LAMNA	protein	taxon:9606	20130503	Reactome		
UniProtKB	Q16787	LAMA3	located_in	GO:0005576	Reactome:R-HSA-3787997	TAS		C	Laminin subunit alpha-3	LAMA3|LAMNA	protein	taxon:9606	20130503	Reactome		
UniProtKB	Q16787	LAMA3	located_in	GO:0005576	Reactome:R-HSA-3791155	TAS		C	Laminin subunit alpha-3	LAMA3|LAMNA	protein	taxon:9606	20130503	Reactome		
UniProtKB	Q16787	LAMA3	located_in	GO:0005576	Reactome:R-HSA-3907292	TAS		C	Laminin subunit alpha-3	LAMA3|LAMNA	protein	taxon:9606	20130503	Reactome		
UniProtKB	Q16787	LAMA3	located_in	GO:0005576	Reactome:R-HSA-432956	TAS		C	Laminin subunit alpha-3	LAMA3|LAMNA	protein	taxon:9606	20130503	Reactome		
UniProtKB	Q16787	LAMA3	located_in	GO:0005576	Reactome:R-HSA-446077	TAS		C	Laminin subunit alpha-3	LAMA3|LAMNA	protein	taxon:9606	20130503	Reactome		
UniProtKB	Q16787	LAMA3	located_in	GO:0005576	Reactome:R-HSA-446083	TAS		C	Laminin subunit alpha-3	LAMA3|LAMNA	protein	taxon:9606	20130503	Reactome		
UniProtKB	Q16787	LAMA3	located_in	GO:0005576	Reactome:R-HSA-446089	TAS		C	Laminin subunit alpha-3	LAMA3|LAMNA	protein	taxon:9606	20130503	Reactome		
UniProtKB	Q16787	LAMA3	located_in	GO:0005576	Reactome:R-HSA-9638589	TAS		C	Laminin subunit alpha-3	LAMA3|LAMNA	protein	taxon:9606	20130503	Reactome		
UniProtKB	Q16787	LAMA3	located_in	GO:0005604	GO_REF:0000044	IEA	UniProtKB-SubCell:SL-0025	C	Laminin subunit alpha-3	LAMA3|LAMNA	protein	taxon:9606	20260727	UniProt		
UniProtKB	Q16787	LAMA3	located_in	GO:0005604	GO_REF:0000107	IEA	UniProtKB:Q61789|ensembl:ENSMUSP00000089703	C	Laminin subunit alpha-3	LAMA3|LAMNA	protein	taxon:9606	20260724	Ensembl		
UniProtKB	Q16787	LAMA3	located_in	GO:0005604	PMID:8586427	TAS		C	Laminin subunit alpha-3	LAMA3|LAMNA	protein	taxon:9606	20030904	PINC		
UniProtKB	Q16787	LAMA3	located_in	GO:0005912	GO_REF:0000107	IEA	UniProtKB:A0A1B0GWM3|ensembl:ENSRNOP00000075948	C	Laminin subunit alpha-3	LAMA3|LAMNA	protein	taxon:9606	20260724	Ensembl		
UniProtKB	Q16787	LAMA3	located_in	GO:0030056	GO_REF:0000107	IEA	UniProtKB:A0A1B0GWM3|ensembl:ENSRNOP00000075948	C	Laminin subunit alpha-3	LAMA3|LAMNA	protein	taxon:9606	20260724	Ensembl		
UniProtKB	Q16787	LAMA3	located_in	GO:0031012	GO_REF:0000107	IEA	UniProtKB:A0A1B0GWM3|ensembl:ENSRNOP00000075948	C	Laminin subunit alpha-3	LAMA3|LAMNA	protein	taxon:9606	20260724	Ensembl		
UniProtKB	Q16787	LAMA3	located_in	GO:0031012	PMID:27068509	HDA		C	Laminin subunit alpha-3	LAMA3|LAMNA	protein	taxon:9606	20180329	BHF-UCL	part_of(UBERON:0007318)	
UniProtKB	Q16787	LAMA3	located_in	GO:0070062	PMID:23533145	HDA		C	Laminin subunit alpha-3	LAMA3|LAMNA	protein	taxon:9606	20140714	UniProt		
UniProtKB	Q16787	LAMA3	part_of	GO:0005610	GO_REF:0000107	IEA	UniProtKB:A0A1B0GWM3|ensembl:ENSRNOP00000075948	C	Laminin subunit alpha-3	LAMA3|LAMNA	protein	taxon:9606	20260724	Ensembl		
UniProtKB	Q16787	LAMA3	part_of	GO:0005610	GO_REF:0000107	IEA	UniProtKB:Q61789|ensembl:ENSMUSP00000089703	C	Laminin subunit alpha-3	LAMA3|LAMNA	protein	taxon:9606	20260724	Ensembl		
UniProtKB	Q16787	LAMA3	part_of	GO:0005610	GO_REF:0000117	IEA	ARBA:ARBA00096950	C	Laminin subunit alpha-3	LAMA3|LAMNA	protein	taxon:9606	20260727	UniProt		
UniProtKB	Q16787	LAMA3	part_of	GO:0005610	PMID:21421915	TAS		C	Laminin subunit alpha-3	LAMA3|LAMNA	protein	taxon:9606	20251022	GO_Central		
UniProtKB	Q16787	LAMA3	part_of	GO:0005611	GO_REF:0000117	IEA	ARBA:ARBA00096949	C	Laminin subunit alpha-3	LAMA3|LAMNA	protein	taxon:9606	20260727	UniProt		
UniProtKB	Q16787	LAMA3	part_of	GO:0005611	PMID:21421915	TAS		C	Laminin subunit alpha-3	LAMA3|LAMNA	protein	taxon:9606	20251022	GO_Central		
UniProtKB	Q16787	LAMA3	part_of	GO:0005612	GO_REF:0000117	IEA	ARBA:ARBA00096948	C	Laminin subunit alpha-3	LAMA3|LAMNA	protein	taxon:9606	20260727	UniProt		
UniProtKB	Q16787	LAMA3	part_of	GO:0005612	PMID:21421915	TAS		C	Laminin subunit alpha-3	LAMA3|LAMNA	protein	taxon:9606	20251022	GO_Central		
UniProtKB	Q16787	LAMA3	part_of	GO:0061801	GO_REF:0000117	IEA	ARBA:ARBA00097029	C	Laminin subunit alpha-3	LAMA3|LAMNA	protein	taxon:9606	20260727	UniProt		
UniProtKB	Q16787	LAMA3	part_of	GO:0061801	PMID:21421915	TAS		C	Laminin subunit alpha-3	LAMA3|LAMNA	protein	taxon:9606	20251022	GO_Central		
UniProtKB	Q16790	CA9	enables	GO:0004089	GO_REF:0000002	IEA	InterPro:IPR018338|InterPro:IPR023561	F	Carbonic anhydrase 9	CA9|G250|MN	protein	taxon:9606	20260727	InterPro		
UniProtKB	Q16790	CA9	enables	GO:0004089	GO_REF:0000003	IEA	EC:4.2.1.1	F	Carbonic anhydrase 9	CA9|G250|MN	protein	taxon:9606	20260727	UniProt		
UniProtKB	Q16790	CA9	enables	GO:0004089	GO_REF:0000033	IBA	MGI:MGI:1096574|MGI:MGI:1344341|MGI:MGI:1923709|MGI:MGI:1931324|PANTHER:PTN001055642|RGD:2242|UniProtKB:O43570|UniProtKB:P22748|UniProtKB:P23280|UniProtKB:Q16790|UniProtKB:Q9ULX7|ZFIN:ZDB-GENE-030131-7091	F	Carbonic anhydrase 9	CA9|G250|MN	protein	taxon:9606	20260529	GO_Central		
UniProtKB	Q16790	CA9	enables	GO:0004089	GO_REF:0000116	IEA	RHEA:10748	F	Carbonic anhydrase 9	CA9|G250|MN	protein	taxon:9606	20260727	RHEA		
UniProtKB	Q16790	CA9	enables	GO:0004089	GO_REF:0000117	IEA	ARBA:ARBA00028853	F	Carbonic anhydrase 9	CA9|G250|MN	protein	taxon:9606	20260727	UniProt		
UniProtKB	Q16790	CA9	enables	GO:0004089	PMID:11676494	IDA		F	Carbonic anhydrase 9	CA9|G250|MN	protein	taxon:9606	20260316	UniProt		
UniProtKB	Q16790	CA9	enables	GO:0004089	PMID:17314045	IDA		F	Carbonic anhydrase 9	CA9|G250|MN	protein	taxon:9606	20260316	UniProt		
UniProtKB	Q16790	CA9	enables	GO:0004089	PMID:17705204	IDA		F	Carbonic anhydrase 9	CA9|G250|MN	protein	taxon:9606	20260316	UniProt		
UniProtKB	Q16790	CA9	enables	GO:0004089	PMID:18703501	IDA		F	Carbonic anhydrase 9	CA9|G250|MN	protein	taxon:9606	20220113	UniProt		
UniProtKB	Q16790	CA9	enables	GO:0004089	PMID:19186056	IDA		F	Carbonic anhydrase 9	CA9|G250|MN	protein	taxon:9606	20260316	UniProt		
UniProtKB	Q16790	CA9	enables	GO:0004089	PMID:19206230	IDA		F	Carbonic anhydrase 9	CA9|G250|MN	protein	taxon:9606	20260316	UniProt		
UniProtKB	Q16790	CA9	enables	GO:0004089	PMID:19805286	IDA		F	Carbonic anhydrase 9	CA9|G250|MN	protein	taxon:9606	20220113	UniProt		
UniProtKB	Q16790	CA9	enables	GO:0004089	PMID:8661007	TAS		F	Carbonic anhydrase 9	CA9|G250|MN	protein	taxon:9606	20030904	PINC		
UniProtKB	Q16790	CA9	enables	GO:0005515	PMID:26871637	IPI	UniProtKB:O76003	F	Carbonic anhydrase 9	CA9|G250|MN	protein	taxon:9606	20260725	IntAct		
UniProtKB	Q16790	CA9	enables	GO:0005515	PMID:32296183	IPI	UniProtKB:O76003	F	Carbonic anhydrase 9	CA9|G250|MN	protein	taxon:9606	20260725	IntAct		
UniProtKB	Q16790	CA9	enables	GO:0005515	PMID:32296183	IPI	UniProtKB:P21291	F	Carbonic anhydrase 9	CA9|G250|MN	protein	taxon:9606	20260725	IntAct		
UniProtKB	Q16790	CA9	enables	GO:0008270	GO_REF:0000002	IEA	InterPro:IPR018338|InterPro:IPR023561	F	Carbonic anhydrase 9	CA9|G250|MN	protein	taxon:9606	20260727	InterPro		
UniProtKB	Q16790	CA9	enables	GO:0008270	PMID:18703501	IDA		F	Carbonic anhydrase 9	CA9|G250|MN	protein	taxon:9606	20220113	UniProt		
UniProtKB	Q16790	CA9	enables	GO:0008270	PMID:19805286	IDA		F	Carbonic anhydrase 9	CA9|G250|MN	protein	taxon:9606	20220113	UniProt		
UniProtKB	Q16790	CA9	enables	GO:0140677	PMID:29564477	IDA		F	Carbonic anhydrase 9	CA9|G250|MN	protein	taxon:9606	20220214	DisProt		
UniProtKB	Q16790	CA9	involved_in	GO:0001666	GO_REF:0000107	IEA	UniProtKB:F7FL00|ensembl:ENSRNOP00000023060	P	Carbonic anhydrase 9	CA9|G250|MN	protein	taxon:9606	20260724	Ensembl		
UniProtKB	Q16790	CA9	involved_in	GO:0009410	GO_REF:0000107	IEA	UniProtKB:F7FL00|ensembl:ENSRNOP00000023060	P	Carbonic anhydrase 9	CA9|G250|MN	protein	taxon:9606	20260724	Ensembl		
UniProtKB	Q16790	CA9	involved_in	GO:0033574	GO_REF:0000107	IEA	UniProtKB:F7FL00|ensembl:ENSRNOP00000023060	P	Carbonic anhydrase 9	CA9|G250|MN	protein	taxon:9606	20260724	Ensembl		
UniProtKB	Q16790	CA9	is_active_in	GO:0005886	GO_REF:0000033	IBA	MGI:MGI:1096574|MGI:MGI:1931324|PANTHER:PTN001055642|RGD:1306426|RGD:1306612|RGD:2242|UniProtKB:O43570|UniProtKB:P22748|UniProtKB:Q16790|ZFIN:ZDB-GENE-070424-7	C	Carbonic anhydrase 9	CA9|G250|MN	protein	taxon:9606	20260529	GO_Central		
UniProtKB	Q16790	CA9	located_in	GO:0005634	GO_REF:0000044	IEA	UniProtKB-SubCell:SL-0191	C	Carbonic anhydrase 9	CA9|G250|MN	protein	taxon:9606	20260727	UniProt		
UniProtKB	Q16790	CA9	located_in	GO:0005730	GO_REF:0000044	IEA	UniProtKB-SubCell:SL-0188	C	Carbonic anhydrase 9	CA9|G250|MN	protein	taxon:9606	20260727	UniProt		
UniProtKB	Q16790	CA9	located_in	GO:0005886	GO_REF:0000044	IEA	UniProtKB-SubCell:SL-0039	C	Carbonic anhydrase 9	CA9|G250|MN	protein	taxon:9606	20260727	UniProt		
UniProtKB	Q16790	CA9	located_in	GO:0005886	GO_REF:0000052	IDA		C	Carbonic anhydrase 9	CA9|G250|MN	protein	taxon:9606	20251115	HPA		
UniProtKB	Q16790	CA9	located_in	GO:0005886	PMID:22087255	IDA		C	Carbonic anhydrase 9	CA9|G250|MN	protein	taxon:9606	20121121	UniProt		
UniProtKB	Q16790	CA9	located_in	GO:0005886	Reactome:R-HSA-1235035	TAS		C	Carbonic anhydrase 9	CA9|G250|MN	protein	taxon:9606	20130516	Reactome		
UniProtKB	Q16790	CA9	located_in	GO:0005886	Reactome:R-HSA-1475017	TAS		C	Carbonic anhydrase 9	CA9|G250|MN	protein	taxon:9606	20130516	Reactome		
UniProtKB	Q16790	CA9	located_in	GO:0005886	Reactome:R-HSA-1475025	TAS		C	Carbonic anhydrase 9	CA9|G250|MN	protein	taxon:9606	20130516	Reactome		
UniProtKB	Q16790	CA9	located_in	GO:0016020	PMID:8661007	TAS		C	Carbonic anhydrase 9	CA9|G250|MN	protein	taxon:9606	20030904	PINC		
UniProtKB	Q16790	CA9	located_in	GO:0016323	GO_REF:0000107	IEA	UniProtKB:F7FL00|ensembl:ENSRNOP00000023060	C	Carbonic anhydrase 9	CA9|G250|MN	protein	taxon:9606	20260724	Ensembl		
UniProtKB	Q16790	CA9	located_in	GO:0031528	GO_REF:0000044	IEA	UniProtKB-SubCell:SL-0294	C	Carbonic anhydrase 9	CA9|G250|MN	protein	taxon:9606	20260727	UniProt		
UniProtKB	Q16795	NDUFA9	enables	GO:0003954	PMID:11112787	IMP		F	NADH dehydrogenase [ubiquinone] 1 alpha subcomplex subunit 9, mitochondrial	NDUFA9|NDUFS2L	protein	taxon:9606	20070222	UniProt		
UniProtKB	Q16795	NDUFA9	enables	GO:0003954	PMID:8486360	NAS		F	NADH dehydrogenase [ubiquinone] 1 alpha subcomplex subunit 9, mitochondrial	NDUFA9|NDUFS2L	protein	taxon:9606	20010926	UniProt		
UniProtKB	Q16795	NDUFA9	enables	GO:0005515	PMID:17500595	IPI	UniProtKB:P42858	F	NADH dehydrogenase [ubiquinone] 1 alpha subcomplex subunit 9, mitochondrial	NDUFA9|NDUFS2L	protein	taxon:9606	20260725	IntAct		
UniProtKB	Q16795	NDUFA9	enables	GO:0005515	PMID:19103604	IPI	UniProtKB:Q8NC60	F	NADH dehydrogenase [ubiquinone] 1 alpha subcomplex subunit 9, mitochondrial	NDUFA9|NDUFS2L	protein	taxon:9606	20260725	IntAct		
UniProtKB	Q16795	NDUFA9	enables	GO:0005515	PMID:22309213	IPI	UniProtKB:P78537	F	NADH dehydrogenase [ubiquinone] 1 alpha subcomplex subunit 9, mitochondrial	NDUFA9|NDUFS2L	protein	taxon:9606	20260725	IntAct		
UniProtKB	Q16795	NDUFA9	enables	GO:0005515	PMID:28985504	IPI	UniProtKB:O15516	F	NADH dehydrogenase [ubiquinone] 1 alpha subcomplex subunit 9, mitochondrial	NDUFA9|NDUFS2L	protein	taxon:9606	20171101	UniProt		
UniProtKB	Q16795	NDUFA9	enables	GO:0005515	PMID:31536960	IPI	UniProtKB:Q9BUV8	F	NADH dehydrogenase [ubiquinone] 1 alpha subcomplex subunit 9, mitochondrial	NDUFA9|NDUFS2L	protein	taxon:9606	20191118	UniProt		
UniProtKB	Q16795	NDUFA9	enables	GO:0005515	PMID:32296183	IPI	UniProtKB:A8MQ03	F	NADH dehydrogenase [ubiquinone] 1 alpha subcomplex subunit 9, mitochondrial	NDUFA9|NDUFS2L	protein	taxon:9606	20260725	IntAct		
UniProtKB	Q16795	NDUFA9	enables	GO:0005515	PMID:32296183	IPI	UniProtKB:Q3LI66	F	NADH dehydrogenase [ubiquinone] 1 alpha subcomplex subunit 9, mitochondrial	NDUFA9|NDUFS2L	protein	taxon:9606	20260725	IntAct		
UniProtKB	Q16795	NDUFA9	enables	GO:0005515	PMID:32814053	IPI	UniProtKB:P42858	F	NADH dehydrogenase [ubiquinone] 1 alpha subcomplex subunit 9, mitochondrial	NDUFA9|NDUFS2L	protein	taxon:9606	20260725	IntAct		
UniProtKB	Q16795	NDUFA9	enables	GO:0008137	PMID:8486360	NAS		F	NADH dehydrogenase [ubiquinone] 1 alpha subcomplex subunit 9, mitochondrial	NDUFA9|NDUFS2L	protein	taxon:9606	20010926	UniProt		
UniProtKB	Q16795	NDUFA9	enables	GO:0008137	PMID:9878551	NAS		F	NADH dehydrogenase [ubiquinone] 1 alpha subcomplex subunit 9, mitochondrial	NDUFA9|NDUFS2L	protein	taxon:9606	20070221	UniProt		
UniProtKB	Q16795	NDUFA9	enables	GO:0044877	GO_REF:0000033	IBA	PANTHER:PTN000252522|UniProtKB:Q16795	F	NADH dehydrogenase [ubiquinone] 1 alpha subcomplex subunit 9, mitochondrial	NDUFA9|NDUFS2L	protein	taxon:9606	20201030	GO_Central		
UniProtKB	Q16795	NDUFA9	enables	GO:0044877	PMID:23209302	IDA		F	NADH dehydrogenase [ubiquinone] 1 alpha subcomplex subunit 9, mitochondrial	NDUFA9|NDUFS2L	protein	taxon:9606	20180219	MGI		
UniProtKB	Q16795	NDUFA9	involved_in	GO:0006120	PMID:9878551	NAS		P	NADH dehydrogenase [ubiquinone] 1 alpha subcomplex subunit 9, mitochondrial	NDUFA9|NDUFS2L	protein	taxon:9606	20070221	UniProt		
UniProtKB	Q16795	NDUFA9	involved_in	GO:0006744	GO_REF:0000033	IBA	PANTHER:PTN000252522|PomBase:SPCC1840.09|SGD:S000004281	P	NADH dehydrogenase [ubiquinone] 1 alpha subcomplex subunit 9, mitochondrial	NDUFA9|NDUFS2L	protein	taxon:9606	20250411	GO_Central		
UniProtKB	Q16795	NDUFA9	involved_in	GO:0006814	PMID:8486360	NAS		P	NADH dehydrogenase [ubiquinone] 1 alpha subcomplex subunit 9, mitochondrial	NDUFA9|NDUFS2L	protein	taxon:9606	20010926	UniProt		
UniProtKB	Q16795	NDUFA9	involved_in	GO:0007623	PMID:28985504	IDA		P	NADH dehydrogenase [ubiquinone] 1 alpha subcomplex subunit 9, mitochondrial	NDUFA9|NDUFS2L	protein	taxon:9606	20171101	UniProt		
UniProtKB	Q16795	NDUFA9	involved_in	GO:0009060	PMID:30030361	NAS		P	NADH dehydrogenase [ubiquinone] 1 alpha subcomplex subunit 9, mitochondrial	NDUFA9|NDUFS2L	protein	taxon:9606	20251229	ComplexPortal		
UniProtKB	Q16795	NDUFA9	involved_in	GO:0042776	PMID:30030361	NAS		P	NADH dehydrogenase [ubiquinone] 1 alpha subcomplex subunit 9, mitochondrial	NDUFA9|NDUFS2L	protein	taxon:9606	20251229	ComplexPortal		
UniProtKB	Q16795	NDUFA9	involved_in	GO:1902600	GO_REF:0000108	IEA	GO:0008137	P	NADH dehydrogenase [ubiquinone] 1 alpha subcomplex subunit 9, mitochondrial	NDUFA9|NDUFS2L	protein	taxon:9606	20260727	GOC		
UniProtKB	Q16795	NDUFA9	is_active_in	GO:0005739	GO_REF:0000033	IBA	AGI_LocusCode:AT2G20360|MGI:MGI:1913358|PANTHER:PTN000252548|UniProtKB:Q16795|UniProtKB:Q388N6|UniProtKB:Q38CX2	C	NADH dehydrogenase [ubiquinone] 1 alpha subcomplex subunit 9, mitochondrial	NDUFA9|NDUFS2L	protein	taxon:9606	20260528	GO_Central		
UniProtKB	Q16795	NDUFA9	is_active_in	GO:0005739	GO_REF:0000107	IEA	UniProtKB:Q9DC69|ensembl:ENSMUSP00000144904	C	NADH dehydrogenase [ubiquinone] 1 alpha subcomplex subunit 9, mitochondrial	NDUFA9|NDUFS2L	protein	taxon:9606	20260724	Ensembl		
UniProtKB	Q16795	NDUFA9	is_active_in	GO:0005743	GO_REF:0000107	IEA	UniProtKB:Q9DC69|ensembl:ENSMUSP00000144904	C	NADH dehydrogenase [ubiquinone] 1 alpha subcomplex subunit 9, mitochondrial	NDUFA9|NDUFS2L	protein	taxon:9606	20260724	Ensembl		
UniProtKB	Q16795	NDUFA9	located_in	GO:0005634	PMID:21630459	HDA		C	NADH dehydrogenase [ubiquinone] 1 alpha subcomplex subunit 9, mitochondrial	NDUFA9|NDUFS2L	protein	taxon:9606	20140320	UniProt	part_of(CL:0000019)	
UniProtKB	Q16795	NDUFA9	located_in	GO:0005739	GO_REF:0000117	IEA	ARBA:ARBA00026962	C	NADH dehydrogenase [ubiquinone] 1 alpha subcomplex subunit 9, mitochondrial	NDUFA9|NDUFS2L	protein	taxon:9606	20260727	UniProt		
UniProtKB	Q16795	NDUFA9	located_in	GO:0005739	PMID:34800366	HTP		C	NADH dehydrogenase [ubiquinone] 1 alpha subcomplex subunit 9, mitochondrial	NDUFA9|NDUFS2L	protein	taxon:9606	20240711	FlyBase		
UniProtKB	Q16795	NDUFA9	located_in	GO:0005743	PMID:28844695	IDA		C	NADH dehydrogenase [ubiquinone] 1 alpha subcomplex subunit 9, mitochondrial	NDUFA9|NDUFS2L	protein	taxon:9606	20251229	ComplexPortal		
UniProtKB	Q16795	NDUFA9	located_in	GO:0005759	GO_REF:0000044	IEA	UniProtKB-SubCell:SL-0170	C	NADH dehydrogenase [ubiquinone] 1 alpha subcomplex subunit 9, mitochondrial	NDUFA9|NDUFS2L	protein	taxon:9606	20260727	UniProt		
UniProtKB	Q16795	NDUFA9	located_in	GO:0005759	PMID:8486360	IDA		C	NADH dehydrogenase [ubiquinone] 1 alpha subcomplex subunit 9, mitochondrial	NDUFA9|NDUFS2L	protein	taxon:9606	20080311	UniProt		
UniProtKB	Q16795	NDUFA9	located_in	GO:0005759	Reactome:R-HSA-163217	TAS		C	NADH dehydrogenase [ubiquinone] 1 alpha subcomplex subunit 9, mitochondrial	NDUFA9|NDUFS2L	protein	taxon:9606	20150722	Reactome		
UniProtKB	Q16795	NDUFA9	located_in	GO:0005759	Reactome:R-HSA-6799178	TAS		C	NADH dehydrogenase [ubiquinone] 1 alpha subcomplex subunit 9, mitochondrial	NDUFA9|NDUFS2L	protein	taxon:9606	20150722	Reactome		
UniProtKB	Q16795	NDUFA9	located_in	GO:0005759	Reactome:R-HSA-6799179	TAS		C	NADH dehydrogenase [ubiquinone] 1 alpha subcomplex subunit 9, mitochondrial	NDUFA9|NDUFS2L	protein	taxon:9606	20150722	Reactome		
UniProtKB	Q16795	NDUFA9	located_in	GO:0005759	Reactome:R-HSA-6799191	TAS		C	NADH dehydrogenase [ubiquinone] 1 alpha subcomplex subunit 9, mitochondrial	NDUFA9|NDUFS2L	protein	taxon:9606	20150722	Reactome		
UniProtKB	Q16795	NDUFA9	located_in	GO:0005759	Reactome:R-HSA-6799196	TAS		C	NADH dehydrogenase [ubiquinone] 1 alpha subcomplex subunit 9, mitochondrial	NDUFA9|NDUFS2L	protein	taxon:9606	20150722	Reactome		
UniProtKB	Q16795	NDUFA9	located_in	GO:0005759	Reactome:R-HSA-6799197	TAS		C	NADH dehydrogenase [ubiquinone] 1 alpha subcomplex subunit 9, mitochondrial	NDUFA9|NDUFS2L	protein	taxon:9606	20150722	Reactome		
UniProtKB	Q16795	NDUFA9	located_in	GO:0005759	Reactome:R-HSA-6799202	TAS		C	NADH dehydrogenase [ubiquinone] 1 alpha subcomplex subunit 9, mitochondrial	NDUFA9|NDUFS2L	protein	taxon:9606	20150722	Reactome		
UniProtKB	Q16795	NDUFA9	located_in	GO:0005759	Reactome:R-HSA-6799203	TAS		C	NADH dehydrogenase [ubiquinone] 1 alpha subcomplex subunit 9, mitochondrial	NDUFA9|NDUFS2L	protein	taxon:9606	20150722	Reactome		
UniProtKB	Q16795	NDUFA9	located_in	GO:0005759	Reactome:R-HSA-6800868	TAS		C	NADH dehydrogenase [ubiquinone] 1 alpha subcomplex subunit 9, mitochondrial	NDUFA9|NDUFS2L	protein	taxon:9606	20150722	Reactome		
UniProtKB	Q16795	NDUFA9	located_in	GO:0031966	PMID:17209039	IDA		C	NADH dehydrogenase [ubiquinone] 1 alpha subcomplex subunit 9, mitochondrial	NDUFA9|NDUFS2L	protein	taxon:9606	20070220	UniProt		
UniProtKB	Q16795	NDUFA9	part_of	GO:0045271	GO_REF:0000107	IEA	UniProtKB:Q9DC69|ensembl:ENSMUSP00000144904	C	NADH dehydrogenase [ubiquinone] 1 alpha subcomplex subunit 9, mitochondrial	NDUFA9|NDUFS2L	protein	taxon:9606	20260724	Ensembl		
UniProtKB	Q16795	NDUFA9	part_of	GO:0045271	PMID:12611891	IDA		C	NADH dehydrogenase [ubiquinone] 1 alpha subcomplex subunit 9, mitochondrial	NDUFA9|NDUFS2L	protein	taxon:9606	20240610	UniProt		
UniProtKB	Q16795	NDUFA9	part_of	GO:0045271	PMID:17209039	IDA		C	NADH dehydrogenase [ubiquinone] 1 alpha subcomplex subunit 9, mitochondrial	NDUFA9|NDUFS2L	protein	taxon:9606	20240610	UniProt		
UniProtKB	Q16795	NDUFA9	part_of	GO:0045271	PMID:27626371	IDA		C	NADH dehydrogenase [ubiquinone] 1 alpha subcomplex subunit 9, mitochondrial	NDUFA9|NDUFS2L	protein	taxon:9606	20240610	UniProt		
UniProtKB	Q16795	NDUFA9	part_of	GO:0045271	PMID:28844695	IPI		C	NADH dehydrogenase [ubiquinone] 1 alpha subcomplex subunit 9, mitochondrial	NDUFA9|NDUFS2L	protein	taxon:9606	20251229	ComplexPortal		
UniProtKB	Q16795	NDUFA9	part_of	GO:0045271	PMID:31536960	IDA		C	NADH dehydrogenase [ubiquinone] 1 alpha subcomplex subunit 9, mitochondrial	NDUFA9|NDUFS2L	protein	taxon:9606	20240610	UniProt		
UniProtKB	Q16795	NDUFA9	part_of	GO:0045271	PMID:9878551	IDA		C	NADH dehydrogenase [ubiquinone] 1 alpha subcomplex subunit 9, mitochondrial	NDUFA9|NDUFS2L	protein	taxon:9606	20240610	UniProt		
UniProtKB	Q16798	ME3	enables	GO:0004470	GO_REF:0000002	IEA	InterPro:IPR001891|InterPro:IPR012301|InterPro:IPR037062	F	NADP-dependent malic enzyme, mitochondrial	ME3	protein	taxon:9606	20260727	InterPro		
UniProtKB	Q16798	ME3	enables	GO:0004470	PMID:7818469	IDA		F	NADP-dependent malic enzyme, mitochondrial	ME3	protein	taxon:9606	20060426	UniProt		
UniProtKB	Q16798	ME3	enables	GO:0004473	GO_REF:0000003	IEA	EC:1.1.1.40	F	NADP-dependent malic enzyme, mitochondrial	ME3	protein	taxon:9606	20260727	UniProt		
UniProtKB	Q16798	ME3	enables	GO:0004473	GO_REF:0000033	IBA	AGI_LocusCode:AT1G79750|AGI_LocusCode:AT2G19900|AGI_LocusCode:AT5G11670|AGI_LocusCode:AT5G25880|FB:FBgn0002719|MGI:MGI:1916679|MGI:MGI:97043|PANTHER:PTN000601052|RGD:3074|UniProtKB:P16243|UniProtKB:P48163|UniProtKB:Q16798	F	NADP-dependent malic enzyme, mitochondrial	ME3	protein	taxon:9606	20260529	GO_Central		
UniProtKB	Q16798	ME3	enables	GO:0004473	GO_REF:0000107	IEA	UniProtKB:Q8BMF3|ensembl:ENSMUSP00000032856	F	NADP-dependent malic enzyme, mitochondrial	ME3	protein	taxon:9606	20260724	Ensembl		
UniProtKB	Q16798	ME3	enables	GO:0004473	GO_REF:0000116	IEA	RHEA:18253	F	NADP-dependent malic enzyme, mitochondrial	ME3	protein	taxon:9606	20260727	RHEA		
UniProtKB	Q16798	ME3	enables	GO:0004473	GO_REF:0000117	IEA	ARBA:ARBA00088418	F	NADP-dependent malic enzyme, mitochondrial	ME3	protein	taxon:9606	20260727	UniProt		
UniProtKB	Q16798	ME3	enables	GO:0004473	PMID:7818469	IDA		F	NADP-dependent malic enzyme, mitochondrial	ME3	protein	taxon:9606	20060426	UniProt		
UniProtKB	Q16798	ME3	enables	GO:0008948	GO_REF:0000116	IEA	RHEA:15641	F	NADP-dependent malic enzyme, mitochondrial	ME3	protein	taxon:9606	20260727	RHEA		
UniProtKB	Q16798	ME3	enables	GO:0016616	GO_REF:0000002	IEA	InterPro:IPR001891|InterPro:IPR012301|InterPro:IPR037062	F	NADP-dependent malic enzyme, mitochondrial	ME3	protein	taxon:9606	20260727	InterPro		
UniProtKB	Q16798	ME3	enables	GO:0050661	GO_REF:0000117	IEA	ARBA:ARBA00026378	F	NADP-dependent malic enzyme, mitochondrial	ME3	protein	taxon:9606	20260727	UniProt		
UniProtKB	Q16798	ME3	enables	GO:0051287	GO_REF:0000002	IEA	InterPro:IPR012302	F	NADP-dependent malic enzyme, mitochondrial	ME3	protein	taxon:9606	20260727	InterPro		
UniProtKB	Q16798	ME3	enables	GO:0070401	PMID:7818469	IDA		F	NADP-dependent malic enzyme, mitochondrial	ME3	protein	taxon:9606	20200416	UniProt		
UniProtKB	Q16798	ME3	involved_in	GO:0006108	GO_REF:0000117	IEA	ARBA:ARBA00026488	P	NADP-dependent malic enzyme, mitochondrial	ME3	protein	taxon:9606	20260727	UniProt		
UniProtKB	Q16798	ME3	involved_in	GO:0006108	PMID:7818469	IDA		P	NADP-dependent malic enzyme, mitochondrial	ME3	protein	taxon:9606	20060426	UniProt		
UniProtKB	Q16798	ME3	involved_in	GO:0042866	PMID:7818469	IDA		P	NADP-dependent malic enzyme, mitochondrial	ME3	protein	taxon:9606	20250318	UniProt		
UniProtKB	Q16798	ME3	is_active_in	GO:0005739	GO_REF:0000033	IBA	MGI:MGI:1916679|MGI:MGI:2147351|PANTHER:PTN001157886|RGD:3074|UniProtKB:P23368	C	NADP-dependent malic enzyme, mitochondrial	ME3	protein	taxon:9606	20260529	GO_Central		
UniProtKB	Q16798	ME3	is_active_in	GO:0005759	GO_REF:0000107	IEA	UniProtKB:Q8BMF3|ensembl:ENSMUSP00000032856	C	NADP-dependent malic enzyme, mitochondrial	ME3	protein	taxon:9606	20260724	Ensembl		
UniProtKB	Q16798	ME3	located_in	GO:0005739	PMID:34800366	HTP		C	NADP-dependent malic enzyme, mitochondrial	ME3	protein	taxon:9606	20240711	FlyBase		
UniProtKB	Q16798	ME3	located_in	GO:0005739	PMID:7818469	TAS		C	NADP-dependent malic enzyme, mitochondrial	ME3	protein	taxon:9606	20060426	UniProt		
UniProtKB	Q16798	ME3	located_in	GO:0005759	GO_REF:0000044	IEA	UniProtKB-SubCell:SL-0170	C	NADP-dependent malic enzyme, mitochondrial	ME3	protein	taxon:9606	20260727	UniProt		
UniProtKB	Q16798	ME3	located_in	GO:0005759	Reactome:R-HSA-9012349	TAS		C	NADP-dependent malic enzyme, mitochondrial	ME3	protein	taxon:9606	20170710	Reactome		
UniProtKB	Q16799	RTN1	enables	GO:0005515	PMID:12873973	IPI	UniProtKB:Q16739	F	Reticulon-1	RTN1|NSP	protein	taxon:9606	20190208	UniProt		
UniProtKB	Q16799	RTN1	enables	GO:0005515	PMID:15286784	IPI	UniProtKB:P56817	F	Reticulon-1	RTN1|NSP	protein	taxon:9606	20201103	UniProt		
UniProtKB	Q16799	RTN1	enables	GO:0005515	PMID:17684057	IPI	UniProtKB:Q96BZ9	F	Reticulon-1	RTN1|NSP	protein	taxon:9606	20140821	UniProt		
UniProtKB	Q16799	RTN1	enables	GO:0005515	PMID:17786215	IPI	UniProtKB:Q92597	F	Reticulon-1	RTN1|NSP	protein	taxon:9606	20120708	UniProt		
UniProtKB	Q16799	RTN1	involved_in	GO:0007420	GO_REF:0000033	IBA	MGI:MGI:1915835|PANTHER:PTN002910016|ZFIN:ZDB-GENE-030710-2	P	Reticulon-1	RTN1|NSP	protein	taxon:9606	20240920	GO_Central		
UniProtKB	Q16799	RTN1	involved_in	GO:0030182	GO_REF:0000033	IBA	MGI:MGI:1915835|PANTHER:PTN002910016|RGD:620989|UniProtKB:Q16799|ZFIN:ZDB-GENE-030710-2	P	Reticulon-1	RTN1|NSP	protein	taxon:9606	20241121	GO_Central		
UniProtKB	Q16799	RTN1	involved_in	GO:0071787	GO_REF:0000033	IBA	MGI:MGI:1339970|PANTHER:PTN002910016|UniProtKB:O95197|UniProtKB:Q9NQC3	P	Reticulon-1	RTN1|NSP	protein	taxon:9606	20220106	GO_Central		
UniProtKB	Q16799	RTN1	involved_in	GO:1902430	GO_REF:0000117	IEA	ARBA:ARBA00091842	P	Reticulon-1	RTN1|NSP	protein	taxon:9606	20260727	UniProt		
UniProtKB	Q16799	RTN1	involved_in	GO:1902430	PMID:15286784	IDA		P	Reticulon-1	RTN1|NSP	protein	taxon:9606	20201103	UniProt		
UniProtKB	Q16799	RTN1	involved_in	GO:1990809	GO_REF:0000033	IBA	FB:FBgn0053113|PANTHER:PTN000107445|UniProtKB:Q9NQC3	P	Reticulon-1	RTN1|NSP	protein	taxon:9606	20250403	GO_Central		
UniProtKB	Q16799	RTN1	is_active_in	GO:0005789	GO_REF:0000033	IBA	FB:FBgn0053113|MGI:MGI:107612|MGI:MGI:1915835|PANTHER:PTN000107445|RGD:1303245|RGD:620989|UniProtKB:O75298|UniProtKB:O95197|UniProtKB:Q16799|UniProtKB:Q4FZ76|UniProtKB:Q9NQC3	C	Reticulon-1	RTN1|NSP	protein	taxon:9606	20260530	GO_Central		
UniProtKB	Q16799	RTN1	is_active_in	GO:0014069	GO_REF:0000033	IBA	MGI:MGI:1915835|PANTHER:PTN002910016|RGD:620989	C	Reticulon-1	RTN1|NSP	protein	taxon:9606	20230112	GO_Central		
UniProtKB	Q16799	RTN1	is_active_in	GO:0043005	GO_REF:0000033	IBA	MGI:MGI:1915835|MGI:MGI:1933947|PANTHER:PTN002910016	C	Reticulon-1	RTN1|NSP	protein	taxon:9606	20250904	GO_Central		
UniProtKB	Q16799	RTN1	located_in	GO:0000139	GO_REF:0000044	IEA	UniProtKB-SubCell:SL-0134	C	Reticulon-1	RTN1|NSP	protein	taxon:9606	20260727	UniProt		
UniProtKB	Q16799	RTN1	located_in	GO:0000139	PMID:12873973	IDA		C	Reticulon-1	RTN1|NSP	protein	taxon:9606	20190215	UniProt		
UniProtKB	Q16799	RTN1	located_in	GO:0005783	GO_REF:0000052	IDA		C	Reticulon-1	RTN1|NSP	protein	taxon:9606	20251115	HPA		
UniProtKB	Q16799	RTN1	located_in	GO:0005783	GO_REF:0000107	IEA	UniProtKB:Q8K0T0|ensembl:ENSMUSP00000077594	C	Reticulon-1	RTN1|NSP	protein	taxon:9606	20260724	Ensembl		
UniProtKB	Q16799	RTN1	located_in	GO:0005783	PMID:12873973	IDA		C	Reticulon-1	RTN1|NSP	protein	taxon:9606	20190215	UniProt		
UniProtKB	Q16799	RTN1	located_in	GO:0005789	GO_REF:0000044	IEA	UniProtKB-SubCell:SL-0097	C	Reticulon-1	RTN1|NSP	protein	taxon:9606	20260727	UniProt		
UniProtKB	Q16799	RTN1	located_in	GO:0005789	GO_REF:0000117	IEA	ARBA:ARBA00028685	C	Reticulon-1	RTN1|NSP	protein	taxon:9606	20260727	UniProt		
UniProtKB	Q16799	RTN1	located_in	GO:0005789	PMID:12873973	EXP		C	Reticulon-1	RTN1|NSP	protein	taxon:9606	20201129	UniProt		
UniProtKB	Q16799	RTN1	located_in	GO:0005789	PMID:8833145	TAS		C	Reticulon-1	RTN1|NSP	protein	taxon:9606	20010903	UniProt		
UniProtKB	Q16799	RTN1	located_in	GO:0030425	GO_REF:0000107	IEA	UniProtKB:Q8K0T0|ensembl:ENSMUSP00000077594	C	Reticulon-1	RTN1|NSP	protein	taxon:9606	20260724	Ensembl		
UniProtKB	Q16799	RTN1	located_in	GO:0043025	GO_REF:0000107	IEA	UniProtKB:Q8K0T0|ensembl:ENSMUSP00000077594	C	Reticulon-1	RTN1|NSP	protein	taxon:9606	20260724	Ensembl		
UniProtKB	Q16816	PHKG1	enables	GO:0004672	GO_REF:0000002	IEA	InterPro:IPR008271	F	Phosphorylase b kinase gamma catalytic chain, skeletal muscle/heart isoform	PHKG1|PHKG	protein	taxon:9606	20260727	InterPro		
UniProtKB	Q16816	PHKG1	enables	GO:0004674	GO_REF:0000003	IEA	EC:2.7.11.1	F	Phosphorylase b kinase gamma catalytic chain, skeletal muscle/heart isoform	PHKG1|PHKG	protein	taxon:9606	20260727	UniProt		
UniProtKB	Q16816	PHKG1	enables	GO:0004689	GO_REF:0000002	IEA	InterPro:IPR002291	F	Phosphorylase b kinase gamma catalytic chain, skeletal muscle/heart isoform	PHKG1|PHKG	protein	taxon:9606	20260727	InterPro		
UniProtKB	Q16816	PHKG1	enables	GO:0004689	GO_REF:0000003	IEA	EC:2.7.11.19	F	Phosphorylase b kinase gamma catalytic chain, skeletal muscle/heart isoform	PHKG1|PHKG	protein	taxon:9606	20260727	UniProt		
UniProtKB	Q16816	PHKG1	enables	GO:0004689	GO_REF:0000033	IBA	MGI:MGI:1916211|MGI:MGI:97579|PANTHER:PTN008401585|RGD:3325|RGD:620024|UniProtKB:P15735|UniProtKB:Q16816	F	Phosphorylase b kinase gamma catalytic chain, skeletal muscle/heart isoform	PHKG1|PHKG	protein	taxon:9606	20250903	GO_Central		
UniProtKB	Q16816	PHKG1	enables	GO:0004689	GO_REF:0000107	IEA	UniProtKB:P07934|ensembl:ENSMUSP00000026617	F	Phosphorylase b kinase gamma catalytic chain, skeletal muscle/heart isoform	PHKG1|PHKG	protein	taxon:9606	20260724	Ensembl		
UniProtKB	Q16816	PHKG1	enables	GO:0004689	GO_REF:0000107	IEA	UniProtKB:P13286|ensembl:ENSRNOP00000001222	F	Phosphorylase b kinase gamma catalytic chain, skeletal muscle/heart isoform	PHKG1|PHKG	protein	taxon:9606	20260724	Ensembl		
UniProtKB	Q16816	PHKG1	enables	GO:0004689	GO_REF:0000117	IEA	ARBA:ARBA00045050	F	Phosphorylase b kinase gamma catalytic chain, skeletal muscle/heart isoform	PHKG1|PHKG	protein	taxon:9606	20260727	UniProt		
UniProtKB	Q16816	PHKG1	enables	GO:0004689	PMID:12825073	EXP		F	Phosphorylase b kinase gamma catalytic chain, skeletal muscle/heart isoform	PHKG1|PHKG	protein	taxon:9606	20260222	Reactome		
UniProtKB	Q16816	PHKG1	enables	GO:0005516	GO_REF:0000002	IEA	InterPro:IPR002291	F	Phosphorylase b kinase gamma catalytic chain, skeletal muscle/heart isoform	PHKG1|PHKG	protein	taxon:9606	20260727	InterPro		
UniProtKB	Q16816	PHKG1	enables	GO:0005524	GO_REF:0000002	IEA	InterPro:IPR000719|InterPro:IPR002291|InterPro:IPR017441	F	Phosphorylase b kinase gamma catalytic chain, skeletal muscle/heart isoform	PHKG1|PHKG	protein	taxon:9606	20260727	InterPro		
UniProtKB	Q16816	PHKG1	enables	GO:0005524	GO_REF:0000107	IEA	UniProtKB:P13286|ensembl:ENSRNOP00000001222	F	Phosphorylase b kinase gamma catalytic chain, skeletal muscle/heart isoform	PHKG1|PHKG	protein	taxon:9606	20260724	Ensembl		
UniProtKB	Q16816	PHKG1	enables	GO:0019899	GO_REF:0000107	IEA	UniProtKB:P13286|ensembl:ENSRNOP00000001222	F	Phosphorylase b kinase gamma catalytic chain, skeletal muscle/heart isoform	PHKG1|PHKG	protein	taxon:9606	20260724	Ensembl		
UniProtKB	Q16816	PHKG1	enables	GO:0050321	GO_REF:0000003	IEA	EC:2.7.11.26	F	Phosphorylase b kinase gamma catalytic chain, skeletal muscle/heart isoform	PHKG1|PHKG	protein	taxon:9606	20260727	UniProt		
UniProtKB	Q16816	PHKG1	enables	GO:0050321	GO_REF:0000116	IEA	RHEA:12801|RHEA:53904	F	Phosphorylase b kinase gamma catalytic chain, skeletal muscle/heart isoform	PHKG1|PHKG	protein	taxon:9606	20260727	RHEA		
UniProtKB	Q16816	PHKG1	enables	GO:0106310	GO_REF:0000116	IEA	RHEA:17989	F	Phosphorylase b kinase gamma catalytic chain, skeletal muscle/heart isoform	PHKG1|PHKG	protein	taxon:9606	20260727	RHEA		
UniProtKB	Q16816	PHKG1	involved_in	GO:0005975	PMID:2297530	NAS		P	Phosphorylase b kinase gamma catalytic chain, skeletal muscle/heart isoform	PHKG1|PHKG	protein	taxon:9606	20040811	PINC		
UniProtKB	Q16816	PHKG1	involved_in	GO:0005977	GO_REF:0000002	IEA	InterPro:IPR002291	P	Phosphorylase b kinase gamma catalytic chain, skeletal muscle/heart isoform	PHKG1|PHKG	protein	taxon:9606	20260727	InterPro		
UniProtKB	Q16816	PHKG1	involved_in	GO:0005977	GO_REF:0000033	IBA	MGI:MGI:1916211|PANTHER:PTN008401585|RGD:3325|RGD:620024|UniProtKB:Q16816	P	Phosphorylase b kinase gamma catalytic chain, skeletal muscle/heart isoform	PHKG1|PHKG	protein	taxon:9606	20251220	GO_Central		
UniProtKB	Q16816	PHKG1	involved_in	GO:0005977	GO_REF:0000107	IEA	UniProtKB:P13286|ensembl:ENSRNOP00000001222	P	Phosphorylase b kinase gamma catalytic chain, skeletal muscle/heart isoform	PHKG1|PHKG	protein	taxon:9606	20260724	Ensembl		
UniProtKB	Q16816	PHKG1	involved_in	GO:0005980	GO_REF:0000117	IEA	ARBA:ARBA00034181	P	Phosphorylase b kinase gamma catalytic chain, skeletal muscle/heart isoform	PHKG1|PHKG	protein	taxon:9606	20260727	UniProt		
UniProtKB	Q16816	PHKG1	involved_in	GO:0005980	PMID:38548794	IDA		P	Phosphorylase b kinase gamma catalytic chain, skeletal muscle/heart isoform	PHKG1|PHKG	protein	taxon:9606	20251229	ComplexPortal		
UniProtKB	Q16816	PHKG1	involved_in	GO:0005980	Reactome:R-HSA-70221	TAS		P	Phosphorylase b kinase gamma catalytic chain, skeletal muscle/heart isoform	PHKG1|PHKG	protein	taxon:9606	20260316	Reactome		
UniProtKB	Q16816	PHKG1	involved_in	GO:0007165	GO_REF:0000033	IBA	MGI:MGI:1098535|PANTHER:PTN000757516|SGD:S000001910|SGD:S000004238|SGD:S000005878|UniProtKB:Q00771|UniProtKB:Q14012|dictyBase:DDB_G0279925	P	Phosphorylase b kinase gamma catalytic chain, skeletal muscle/heart isoform	PHKG1|PHKG	protein	taxon:9606	20251220	GO_Central		
UniProtKB	Q16816	PHKG1	is_active_in	GO:0005737	GO_REF:0000033	IBA	CGD:CAL0000193471|MGI:MGI:1341265|MGI:MGI:2443063|MGI:MGI:3039580|MGI:MGI:88256|MGI:MGI:88257|PANTHER:PTN000686485|RGD:1305801|RGD:2261|RGD:2263|RGD:3325|RGD:620024|RGD:620934|RGD:621802|SGD:S000001910|SGD:S000004238|SGD:S000004905|UniProtKB:P11801|UniProtKB:P15735|UniProtKB:Q00771|UniProtKB:Q16816|UniProtKB:Q57VI9|UniProtKB:Q8IU85|UniProtKB:Q9H1R3|WB:WBGene00000553|WB:WBGene00006779|ZFIN:ZDB-GENE-070112-1872|dictyBase:DDB_G0279925	C	Phosphorylase b kinase gamma catalytic chain, skeletal muscle/heart isoform	PHKG1|PHKG	protein	taxon:9606	20260529	GO_Central		
UniProtKB	Q16816	PHKG1	located_in	GO:0005829	Reactome:R-HSA-71541	TAS		C	Phosphorylase b kinase gamma catalytic chain, skeletal muscle/heart isoform	PHKG1|PHKG	protein	taxon:9606	20130528	Reactome		
UniProtKB	Q16816	PHKG1	part_of	GO:0005964	GO_REF:0000002	IEA	InterPro:IPR002291	C	Phosphorylase b kinase gamma catalytic chain, skeletal muscle/heart isoform	PHKG1|PHKG	protein	taxon:9606	20260727	InterPro		
UniProtKB	Q16816	PHKG1	part_of	GO:0005964	GO_REF:0000033	IBA	PANTHER:PTN008401585|RGD:3325|RGD:620024|UniProtKB:Q16816	C	Phosphorylase b kinase gamma catalytic chain, skeletal muscle/heart isoform	PHKG1|PHKG	protein	taxon:9606	20251220	GO_Central		
UniProtKB	Q16816	PHKG1	part_of	GO:0005964	GO_REF:0000107	IEA	UniProtKB:P13286|ensembl:ENSRNOP00000001222	C	Phosphorylase b kinase gamma catalytic chain, skeletal muscle/heart isoform	PHKG1|PHKG	protein	taxon:9606	20260724	Ensembl		
UniProtKB	Q16816	PHKG1	part_of	GO:0005964	PMID:38548794	IPI		C	Phosphorylase b kinase gamma catalytic chain, skeletal muscle/heart isoform	PHKG1|PHKG	protein	taxon:9606	20251229	ComplexPortal		
UniProtKB	Q16819	MEP1A	acts_upstream_of_or_within	GO:0038004	PMID:22923609	IDA		P	Meprin A subunit alpha	MEP1A	protein	taxon:9606	20220309	MGI		
UniProtKB	Q16819	MEP1A	acts_upstream_of_or_within	GO:0140448	PMID:22923609	IDA		P	Meprin A subunit alpha	MEP1A	protein	taxon:9606	20220309	MGI		
UniProtKB	Q16819	MEP1A	enables	GO:0004222	GO_REF:0000002	IEA	InterPro:IPR001506|InterPro:IPR008294	F	Meprin A subunit alpha	MEP1A	protein	taxon:9606	20260727	InterPro		
UniProtKB	Q16819	MEP1A	enables	GO:0004222	GO_REF:0000003	IEA	EC:3.4.24.18	F	Meprin A subunit alpha	MEP1A	protein	taxon:9606	20260727	UniProt		
UniProtKB	Q16819	MEP1A	enables	GO:0004222	GO_REF:0000033	IBA	FB:FBgn0003719|FB:FBgn0004885|MGI:MGI:88176|PANTHER:PTN000013301|RGD:3081|WB:WBGene00003553|ZFIN:ZDB-GENE-030131-2100	F	Meprin A subunit alpha	MEP1A	protein	taxon:9606	20241119	GO_Central		
UniProtKB	Q16819	MEP1A	enables	GO:0005515	PMID:23123160	IPI	UniProtKB:P14780	F	Meprin A subunit alpha	MEP1A	protein	taxon:9606	20260725	IntAct		
UniProtKB	Q16819	MEP1A	enables	GO:0005515	PMID:9288916	IPI	UniProtKB:Q16820	F	Meprin A subunit alpha	MEP1A	protein	taxon:9606	20180216	GO_Central		
UniProtKB	Q16819	MEP1A	enables	GO:0008237	GO_REF:0000002	IEA	InterPro:IPR006026|InterPro:IPR024079	F	Meprin A subunit alpha	MEP1A	protein	taxon:9606	20260727	InterPro		
UniProtKB	Q16819	MEP1A	enables	GO:0008237	PMID:22923609	IDA		F	Meprin A subunit alpha	MEP1A	protein	taxon:9606	20211130	MGI		
UniProtKB	Q16819	MEP1A	enables	GO:0008237	PMID:22923609	IDA		F	Meprin A subunit alpha	MEP1A	protein	taxon:9606	20220309	MGI		
UniProtKB	Q16819	MEP1A	enables	GO:0008270	GO_REF:0000002	IEA	InterPro:IPR006026|InterPro:IPR008294	F	Meprin A subunit alpha	MEP1A	protein	taxon:9606	20260727	InterPro		
UniProtKB	Q16819	MEP1A	enables	GO:0070573	PMID:22923609	IDA		F	Meprin A subunit alpha	MEP1A	protein	taxon:9606	20211130	MGI		
UniProtKB	Q16819	MEP1A	enables	GO:0070573	PMID:22923609	IDA		F	Meprin A subunit alpha	MEP1A	protein	taxon:9606	20220309	MGI		
UniProtKB	Q16819	MEP1A	involved_in	GO:0006508	GO_REF:0000002	IEA	InterPro:IPR001506|InterPro:IPR006026|InterPro:IPR008294	P	Meprin A subunit alpha	MEP1A	protein	taxon:9606	20260727	InterPro		
UniProtKB	Q16819	MEP1A	involved_in	GO:0038004	PMID:22923609	IDA		P	Meprin A subunit alpha	MEP1A	protein	taxon:9606	20211130	MGI		
UniProtKB	Q16819	MEP1A	involved_in	GO:0140448	GO_REF:0000033	IBA	PANTHER:PTN008938379|UniProtKB:Q16819	P	Meprin A subunit alpha	MEP1A	protein	taxon:9606	20250320	GO_Central		
UniProtKB	Q16819	MEP1A	involved_in	GO:0140448	PMID:22923609	IDA		P	Meprin A subunit alpha	MEP1A	protein	taxon:9606	20211130	MGI		
UniProtKB	Q16819	MEP1A	is_active_in	GO:0005576	GO_REF:0000033	IBA	FB:FBgn0003719|FB:FBgn0004885|FB:FBgn0028944|PANTHER:PTN000013301|RGD:620739|UniProtKB:P13497|UniProtKB:Q16820|WB:WBGene00003553|ZFIN:ZDB-GENE-030131-2100	C	Meprin A subunit alpha	MEP1A	protein	taxon:9606	20260528	GO_Central		
UniProtKB	Q16819	MEP1A	is_active_in	GO:0005886	PMID:22923609	IDA		C	Meprin A subunit alpha	MEP1A	protein	taxon:9606	20211130	MGI		
UniProtKB	Q16819	MEP1A	located_in	GO:0005576	PMID:8262185	TAS		C	Meprin A subunit alpha	MEP1A	protein	taxon:9606	20030904	PINC		
UniProtKB	Q16819	MEP1A	located_in	GO:0005886	PMID:22923609	IDA		C	Meprin A subunit alpha	MEP1A	protein	taxon:9606	20220309	MGI		
UniProtKB	Q16819	MEP1A	located_in	GO:0005886	PMID:8262185	TAS		C	Meprin A subunit alpha	MEP1A	protein	taxon:9606	20030904	PINC		
UniProtKB	Q16819	MEP1A	located_in	GO:0016020	GO_REF:0000002	IEA	InterPro:IPR000998|InterPro:IPR008294	C	Meprin A subunit alpha	MEP1A	protein	taxon:9606	20260727	InterPro		
UniProtKB	Q16819	MEP1A	located_in	GO:0016020	GO_REF:0000044	IEA	UniProtKB-SubCell:SL-0162	C	Meprin A subunit alpha	MEP1A	protein	taxon:9606	20260727	UniProt		
UniProtKB	Q16819	MEP1A	located_in	GO:0070062	PMID:11487543	HDA		C	Meprin A subunit alpha	MEP1A	protein	taxon:9606	20160118	UniProt	produced_by(CL:0002563)	
UniProtKB	Q16819	MEP1A	part_of	GO:0017090	GO_REF:0000117	IEA	ARBA:ARBA00086291	C	Meprin A subunit alpha	MEP1A	protein	taxon:9606	20260727	UniProt		
UniProtKB	Q16819	MEP1A	part_of	GO:0017090	PMID:9288916	IDA		C	Meprin A subunit alpha	MEP1A	protein	taxon:9606	20180216	GO_Central		
UniProtKB	Q16820	MEP1B	enables	GO:0004222	GO_REF:0000002	IEA	InterPro:IPR001506|InterPro:IPR008294	F	Meprin A subunit beta	MEP1B	protein	taxon:9606	20260727	InterPro		
UniProtKB	Q16820	MEP1B	enables	GO:0004222	GO_REF:0000033	IBA	FB:FBgn0003719|FB:FBgn0004885|MGI:MGI:88176|PANTHER:PTN000013301|RGD:3081|WB:WBGene00003553|ZFIN:ZDB-GENE-030131-2100	F	Meprin A subunit beta	MEP1B	protein	taxon:9606	20241119	GO_Central		
UniProtKB	Q16820	MEP1B	enables	GO:0005515	PMID:23123160	IPI	UniProtKB:P14780	F	Meprin A subunit beta	MEP1B	protein	taxon:9606	20260725	IntAct		
UniProtKB	Q16820	MEP1B	enables	GO:0005515	PMID:27180358	IPI	UniProtKB:P19075	F	Meprin A subunit beta	MEP1B	protein	taxon:9606	20260725	IntAct	occurs_in(GO:0005886)	
UniProtKB	Q16820	MEP1B	enables	GO:0005515	PMID:9288916	IPI	UniProtKB:Q16819	F	Meprin A subunit beta	MEP1B	protein	taxon:9606	20180216	GO_Central		
UniProtKB	Q16820	MEP1B	enables	GO:0008237	GO_REF:0000002	IEA	InterPro:IPR006026|InterPro:IPR024079	F	Meprin A subunit beta	MEP1B	protein	taxon:9606	20260727	InterPro		
UniProtKB	Q16820	MEP1B	enables	GO:0008270	GO_REF:0000002	IEA	InterPro:IPR006026|InterPro:IPR008294	F	Meprin A subunit beta	MEP1B	protein	taxon:9606	20260727	InterPro		
UniProtKB	Q16820	MEP1B	enables	GO:0042802	PMID:22988105	IPI	UniProtKB:Q16820	F	Meprin A subunit beta	MEP1B	protein	taxon:9606	20260725	IntAct		
UniProtKB	Q16820	MEP1B	enables	GO:0042802	PMID:27180358	IPI	UniProtKB:Q16820	F	Meprin A subunit beta	MEP1B	protein	taxon:9606	20260725	IntAct		
UniProtKB	Q16820	MEP1B	involved_in	GO:0006508	GO_REF:0000002	IEA	InterPro:IPR001506|InterPro:IPR006026|InterPro:IPR008294	P	Meprin A subunit beta	MEP1B	protein	taxon:9606	20260727	InterPro		
UniProtKB	Q16820	MEP1B	is_active_in	GO:0005576	GO_REF:0000033	IBA	FB:FBgn0003719|FB:FBgn0004885|FB:FBgn0028944|PANTHER:PTN000013301|RGD:620739|UniProtKB:P13497|UniProtKB:Q16820|WB:WBGene00003553|ZFIN:ZDB-GENE-030131-2100	C	Meprin A subunit beta	MEP1B	protein	taxon:9606	20260528	GO_Central		
UniProtKB	Q16820	MEP1B	located_in	GO:0005576	GO_REF:0000044	IEA	UniProtKB-SubCell:SL-0243	C	Meprin A subunit beta	MEP1B	protein	taxon:9606	20260727	UniProt		
UniProtKB	Q16820	MEP1B	located_in	GO:0005576	PMID:10215852	EXP		C	Meprin A subunit beta	MEP1B	protein	taxon:9606	20250130	UniProt		
UniProtKB	Q16820	MEP1B	located_in	GO:0005886	GO_REF:0000044	IEA	UniProtKB-SubCell:SL-0039	C	Meprin A subunit beta	MEP1B	protein	taxon:9606	20260727	UniProt		
UniProtKB	Q16820	MEP1B	located_in	GO:0005886	PMID:22988105	EXP		C	Meprin A subunit beta	MEP1B	protein	taxon:9606	20250130	UniProt		
UniProtKB	Q16820	MEP1B	located_in	GO:0005886	PMID:27180357	EXP		C	Meprin A subunit beta	MEP1B	protein	taxon:9606	20250130	UniProt		
UniProtKB	Q16820	MEP1B	located_in	GO:0005886	PMID:34125978	EXP		C	Meprin A subunit beta	MEP1B	protein	taxon:9606	20250130	UniProt		
UniProtKB	Q16820	MEP1B	located_in	GO:0005886	PMID:9288916	IDA		C	Meprin A subunit beta	MEP1B	protein	taxon:9606	20180216	GO_Central		
UniProtKB	Q16820	MEP1B	located_in	GO:0016020	GO_REF:0000002	IEA	InterPro:IPR000998|InterPro:IPR008294	C	Meprin A subunit beta	MEP1B	protein	taxon:9606	20260727	InterPro		
UniProtKB	Q16820	MEP1B	located_in	GO:0016020	GO_REF:0000107	IEA	UniProtKB:Q61847|ensembl:ENSMUSP00000080866	C	Meprin A subunit beta	MEP1B	protein	taxon:9606	20260724	Ensembl		
UniProtKB	Q16820	MEP1B	part_of	GO:0017090	GO_REF:0000117	IEA	ARBA:ARBA00086291	C	Meprin A subunit beta	MEP1B	protein	taxon:9606	20260727	UniProt		
UniProtKB	Q16820	MEP1B	part_of	GO:0017090	PMID:9288916	IDA		C	Meprin A subunit beta	MEP1B	protein	taxon:9606	20180216	GO_Central		
UniProtKB	Q16821	PPP1R3A	enables	GO:0008157	GO_REF:0000033	IBA	FB:FBgn0036428|FB:FBgn0036862|PANTHER:PTN004350237	F	Protein phosphatase 1 regulatory subunit 3A	PPP1R3A|PP1G	protein	taxon:9606	20200304	GO_Central		
UniProtKB	Q16821	PPP1R3A	enables	GO:2001069	GO_REF:0000033	IBA	FB:FBgn0036428|MGI:MGI:1858229|MGI:MGI:1923737|PANTHER:PTN000267146|UniProtKB:Q6ZSY5	F	Protein phosphatase 1 regulatory subunit 3A	PPP1R3A|PP1G	protein	taxon:9606	20220922	GO_Central		
UniProtKB	Q16821	PPP1R3A	involved_in	GO:0005979	GO_REF:0000033	IBA	FB:FBgn0036428|MGI:MGI:1923737|MGI:MGI:2177268|PANTHER:PTN000267146|RGD:1309132|RGD:1583926|RGD:621600|SGD:S000001307|SGD:S000004263|UniProtKB:Q6ZSY5	P	Protein phosphatase 1 regulatory subunit 3A	PPP1R3A|PP1G	protein	taxon:9606	20260528	GO_Central		
UniProtKB	Q16821	PPP1R3A	located_in	GO:0016020	GO_REF:0000044	IEA	UniProtKB-SubCell:SL-0162	C	Protein phosphatase 1 regulatory subunit 3A	PPP1R3A|PP1G	protein	taxon:9606	20260727	UniProt		
UniProtKB	Q16821	PPP1R3A	part_of	GO:0000164	GO_REF:0000033	IBA	MGI:MGI:1923737|PANTHER:PTN004350237|RGD:621600|SGD:S000000856|SGD:S000005704	C	Protein phosphatase 1 regulatory subunit 3A	PPP1R3A|PP1G	protein	taxon:9606	20250903	GO_Central		
UniProtKB	Q16822	PCK2	enables	GO:0004611	GO_REF:0000002	IEA	InterPro:IPR008209|InterPro:IPR008210|InterPro:IPR013035|InterPro:IPR035077|InterPro:IPR035078	F	Phosphoenolpyruvate carboxykinase [GTP], mitochondrial	PCK2|PEPCK2	protein	taxon:9606	20260727	InterPro		
UniProtKB	Q16822	PCK2	enables	GO:0004611	GO_REF:0000107	IEA	UniProtKB:F1LQJ7|ensembl:ENSRNOP00000025260	F	Phosphoenolpyruvate carboxykinase [GTP], mitochondrial	PCK2|PEPCK2	protein	taxon:9606	20260724	Ensembl		
UniProtKB	Q16822	PCK2	enables	GO:0004611	PMID:8645161	TAS		F	Phosphoenolpyruvate carboxykinase [GTP], mitochondrial	PCK2|PEPCK2	protein	taxon:9606	20030904	PINC		
UniProtKB	Q16822	PCK2	enables	GO:0004613	GO_REF:0000002	IEA	InterPro:IPR018091	F	Phosphoenolpyruvate carboxykinase [GTP], mitochondrial	PCK2|PEPCK2	protein	taxon:9606	20260727	InterPro		
UniProtKB	Q16822	PCK2	enables	GO:0004613	GO_REF:0000003	IEA	EC:4.1.1.32	F	Phosphoenolpyruvate carboxykinase [GTP], mitochondrial	PCK2|PEPCK2	protein	taxon:9606	20260727	UniProt		
UniProtKB	Q16822	PCK2	enables	GO:0004613	GO_REF:0000033	IBA	MGI:MGI:1860456|MGI:MGI:97501|PANTHER:PTN000169226|RGD:1311112|RGD:3267|UniProtKB:P35558|UniProtKB:Q16822|UniProtKB:Q6F494	F	Phosphoenolpyruvate carboxykinase [GTP], mitochondrial	PCK2|PEPCK2	protein	taxon:9606	20260528	GO_Central		
UniProtKB	Q16822	PCK2	enables	GO:0004613	GO_REF:0000107	IEA	UniProtKB:F1LQJ7|ensembl:ENSRNOP00000025260	F	Phosphoenolpyruvate carboxykinase [GTP], mitochondrial	PCK2|PEPCK2	protein	taxon:9606	20260724	Ensembl		
UniProtKB	Q16822	PCK2	enables	GO:0004613	GO_REF:0000107	IEA	UniProtKB:Q8BH04|ensembl:ENSMUSP00000153733	F	Phosphoenolpyruvate carboxykinase [GTP], mitochondrial	PCK2|PEPCK2	protein	taxon:9606	20260724	Ensembl		
UniProtKB	Q16822	PCK2	enables	GO:0004613	GO_REF:0000116	IEA	RHEA:10388	F	Phosphoenolpyruvate carboxykinase [GTP], mitochondrial	PCK2|PEPCK2	protein	taxon:9606	20260727	RHEA		
UniProtKB	Q16822	PCK2	enables	GO:0004613	GO_REF:0000117	IEA	ARBA:ARBA00028523	F	Phosphoenolpyruvate carboxykinase [GTP], mitochondrial	PCK2|PEPCK2	protein	taxon:9606	20260727	UniProt		
UniProtKB	Q16822	PCK2	enables	GO:0004613	PMID:28955899	IDA		F	Phosphoenolpyruvate carboxykinase [GTP], mitochondrial	PCK2|PEPCK2	protein	taxon:9606	20230922	UniProt		
UniProtKB	Q16822	PCK2	enables	GO:0004613	PMID:9657976	EXP		F	Phosphoenolpyruvate carboxykinase [GTP], mitochondrial	PCK2|PEPCK2	protein	taxon:9606	20260222	Reactome		
UniProtKB	Q16822	PCK2	enables	GO:0004674	PMID:38720107	IDA		F	Phosphoenolpyruvate carboxykinase [GTP], mitochondrial	PCK2|PEPCK2	protein	taxon:9606	20250520	UniProt	has_input(UniProtKB:O60488),part_of(GO:0160020)	
UniProtKB	Q16822	PCK2	enables	GO:0005515	PMID:21988832	IPI	UniProtKB:P84022	F	Phosphoenolpyruvate carboxykinase [GTP], mitochondrial	PCK2|PEPCK2	protein	taxon:9606	20260725	IntAct		
UniProtKB	Q16822	PCK2	enables	GO:0005525	GO_REF:0000002	IEA	InterPro:IPR008209	F	Phosphoenolpyruvate carboxykinase [GTP], mitochondrial	PCK2|PEPCK2	protein	taxon:9606	20260727	InterPro		
UniProtKB	Q16822	PCK2	enables	GO:0017076	GO_REF:0000002	IEA	InterPro:IPR008210|InterPro:IPR013035	F	Phosphoenolpyruvate carboxykinase [GTP], mitochondrial	PCK2|PEPCK2	protein	taxon:9606	20260727	InterPro		
UniProtKB	Q16822	PCK2	enables	GO:0030145	GO_REF:0000033	IBA	PANTHER:PTN000169226|RGD:3267|UniProtKB:P35558|UniProtKB:Q16822	F	Phosphoenolpyruvate carboxykinase [GTP], mitochondrial	PCK2|PEPCK2	protein	taxon:9606	20240205	GO_Central		
UniProtKB	Q16822	PCK2	enables	GO:0030145	GO_REF:0000117	IEA	ARBA:ARBA00043540	F	Phosphoenolpyruvate carboxykinase [GTP], mitochondrial	PCK2|PEPCK2	protein	taxon:9606	20260727	UniProt		
UniProtKB	Q16822	PCK2	enables	GO:0030145	PMID:28955899	IDA		F	Phosphoenolpyruvate carboxykinase [GTP], mitochondrial	PCK2|PEPCK2	protein	taxon:9606	20230922	UniProt		
UniProtKB	Q16822	PCK2	involved_in	GO:0006094	GO_REF:0000002	IEA	InterPro:IPR008209|InterPro:IPR008210|InterPro:IPR013035|InterPro:IPR035077|InterPro:IPR035078	P	Phosphoenolpyruvate carboxykinase [GTP], mitochondrial	PCK2|PEPCK2	protein	taxon:9606	20260727	InterPro		
UniProtKB	Q16822	PCK2	involved_in	GO:0006094	GO_REF:0000033	IBA	FB:FBgn0003067|MGI:MGI:1860456|MGI:MGI:97501|PANTHER:PTN000169226|RGD:1311112|RGD:3267|UniProtKB:P35558	P	Phosphoenolpyruvate carboxykinase [GTP], mitochondrial	PCK2|PEPCK2	protein	taxon:9606	20240918	GO_Central		
UniProtKB	Q16822	PCK2	involved_in	GO:0006094	GO_REF:0000041	IEA	UniPathway:UPA00138	P	Phosphoenolpyruvate carboxykinase [GTP], mitochondrial	PCK2|PEPCK2	protein	taxon:9606	20260227	UniProt		
UniProtKB	Q16822	PCK2	involved_in	GO:0006094	GO_REF:0000107	IEA	UniProtKB:F1LQJ7|ensembl:ENSRNOP00000025260	P	Phosphoenolpyruvate carboxykinase [GTP], mitochondrial	PCK2|PEPCK2	protein	taxon:9606	20260724	Ensembl		
UniProtKB	Q16822	PCK2	involved_in	GO:0006094	GO_REF:0000107	IEA	UniProtKB:Q8BH04|ensembl:ENSMUSP00000153733	P	Phosphoenolpyruvate carboxykinase [GTP], mitochondrial	PCK2|PEPCK2	protein	taxon:9606	20260724	Ensembl		
UniProtKB	Q16822	PCK2	involved_in	GO:0006094	Reactome:R-HSA-70263	TAS		P	Phosphoenolpyruvate carboxykinase [GTP], mitochondrial	PCK2|PEPCK2	protein	taxon:9606	20260316	Reactome		
UniProtKB	Q16822	PCK2	involved_in	GO:0006107	GO_REF:0000033	IBA	MGI:MGI:97501|PANTHER:PTN000169226|RGD:1311112|RGD:3267|UniProtKB:P35558	P	Phosphoenolpyruvate carboxykinase [GTP], mitochondrial	PCK2|PEPCK2	protein	taxon:9606	20240918	GO_Central		
UniProtKB	Q16822	PCK2	involved_in	GO:0006107	GO_REF:0000107	IEA	UniProtKB:F1LQJ7|ensembl:ENSRNOP00000025260	P	Phosphoenolpyruvate carboxykinase [GTP], mitochondrial	PCK2|PEPCK2	protein	taxon:9606	20260724	Ensembl		
UniProtKB	Q16822	PCK2	involved_in	GO:0032024	GO_REF:0000107	IEA	UniProtKB:F1LQJ7|ensembl:ENSRNOP00000025260	P	Phosphoenolpyruvate carboxykinase [GTP], mitochondrial	PCK2|PEPCK2	protein	taxon:9606	20260724	Ensembl		
UniProtKB	Q16822	PCK2	involved_in	GO:0032496	GO_REF:0000107	IEA	UniProtKB:F1LQJ7|ensembl:ENSRNOP00000025260	P	Phosphoenolpyruvate carboxykinase [GTP], mitochondrial	PCK2|PEPCK2	protein	taxon:9606	20260724	Ensembl		
UniProtKB	Q16822	PCK2	involved_in	GO:0032869	GO_REF:0000033	IBA	PANTHER:PTN000169232|RGD:3267|UniProtKB:P05153|UniProtKB:P21642|UniProtKB:P35558	P	Phosphoenolpyruvate carboxykinase [GTP], mitochondrial	PCK2|PEPCK2	protein	taxon:9606	20221007	GO_Central		
UniProtKB	Q16822	PCK2	involved_in	GO:0042594	GO_REF:0000033	IBA	MGI:MGI:97501|PANTHER:PTN000169226|UniProtKB:P05153|UniProtKB:P21642|UniProtKB:P9WIH3	P	Phosphoenolpyruvate carboxykinase [GTP], mitochondrial	PCK2|PEPCK2	protein	taxon:9606	20221007	GO_Central		
UniProtKB	Q16822	PCK2	involved_in	GO:0042866	GO_REF:0000107	IEA	UniProtKB:F1LQJ7|ensembl:ENSRNOP00000025260	P	Phosphoenolpyruvate carboxykinase [GTP], mitochondrial	PCK2|PEPCK2	protein	taxon:9606	20260724	Ensembl		
UniProtKB	Q16822	PCK2	involved_in	GO:0046167	GO_REF:0000024	ISS	UniProtKB:Q8BH04	P	Phosphoenolpyruvate carboxykinase [GTP], mitochondrial	PCK2|PEPCK2	protein	taxon:9606	20260526	UniProt		
UniProtKB	Q16822	PCK2	involved_in	GO:0046167	GO_REF:0000107	IEA	UniProtKB:Q8BH04|ensembl:ENSMUSP00000153733	P	Phosphoenolpyruvate carboxykinase [GTP], mitochondrial	PCK2|PEPCK2	protein	taxon:9606	20260724	Ensembl		
UniProtKB	Q16822	PCK2	involved_in	GO:0070365	GO_REF:0000033	IBA	PANTHER:PTN000169232|UniProtKB:P05153|UniProtKB:P21642	P	Phosphoenolpyruvate carboxykinase [GTP], mitochondrial	PCK2|PEPCK2	protein	taxon:9606	20221007	GO_Central		
UniProtKB	Q16822	PCK2	involved_in	GO:0071333	GO_REF:0000033	IBA	PANTHER:PTN000169226|RGD:1311112|RGD:3267|UniProtKB:P05153|UniProtKB:P35558	P	Phosphoenolpyruvate carboxykinase [GTP], mitochondrial	PCK2|PEPCK2	protein	taxon:9606	20240918	GO_Central		
UniProtKB	Q16822	PCK2	involved_in	GO:0071333	GO_REF:0000107	IEA	UniProtKB:F1LQJ7|ensembl:ENSRNOP00000025260	P	Phosphoenolpyruvate carboxykinase [GTP], mitochondrial	PCK2|PEPCK2	protein	taxon:9606	20260724	Ensembl		
UniProtKB	Q16822	PCK2	involved_in	GO:0071356	GO_REF:0000107	IEA	UniProtKB:F1LQJ7|ensembl:ENSRNOP00000025260	P	Phosphoenolpyruvate carboxykinase [GTP], mitochondrial	PCK2|PEPCK2	protein	taxon:9606	20260724	Ensembl		
UniProtKB	Q16822	PCK2	involved_in	GO:0071548	GO_REF:0000107	IEA	UniProtKB:F1LQJ7|ensembl:ENSRNOP00000025260	P	Phosphoenolpyruvate carboxykinase [GTP], mitochondrial	PCK2|PEPCK2	protein	taxon:9606	20260724	Ensembl		
UniProtKB	Q16822	PCK2	involved_in	GO:0071549	GO_REF:0000033	IBA	PANTHER:PTN000169232|UniProtKB:P05153|UniProtKB:P21642	P	Phosphoenolpyruvate carboxykinase [GTP], mitochondrial	PCK2|PEPCK2	protein	taxon:9606	20221007	GO_Central		
UniProtKB	Q16822	PCK2	involved_in	GO:0160020	PMID:38720107	IDA		P	Phosphoenolpyruvate carboxykinase [GTP], mitochondrial	PCK2|PEPCK2	protein	taxon:9606	20250520	UniProt		
UniProtKB	Q16822	PCK2	is_active_in	GO:0005739	GO_REF:0000033	IBA	MGI:MGI:1860456|PANTHER:PTN000169230|UniProtKB:Q16822	C	Phosphoenolpyruvate carboxykinase [GTP], mitochondrial	PCK2|PEPCK2	protein	taxon:9606	20240918	GO_Central		
UniProtKB	Q16822	PCK2	is_active_in	GO:0005739	PMID:38720107	IDA		C	Phosphoenolpyruvate carboxykinase [GTP], mitochondrial	PCK2|PEPCK2	protein	taxon:9606	20250520	UniProt		
UniProtKB	Q16822	PCK2	is_active_in	GO:0005759	GO_REF:0000033	IBA	MGI:MGI:1860456|PANTHER:PTN008520418	C	Phosphoenolpyruvate carboxykinase [GTP], mitochondrial	PCK2|PEPCK2	protein	taxon:9606	20230919	GO_Central		
UniProtKB	Q16822	PCK2	is_active_in	GO:0005759	GO_REF:0000107	IEA	UniProtKB:Q8BH04|ensembl:ENSMUSP00000153733	C	Phosphoenolpyruvate carboxykinase [GTP], mitochondrial	PCK2|PEPCK2	protein	taxon:9606	20260724	Ensembl		
UniProtKB	Q16822	PCK2	located_in	GO:0005739	GO_REF:0000044	IEA	UniProtKB-SubCell:SL-0173	C	Phosphoenolpyruvate carboxykinase [GTP], mitochondrial	PCK2|PEPCK2	protein	taxon:9606	20260727	UniProt		
UniProtKB	Q16822	PCK2	located_in	GO:0005739	GO_REF:0000052	IDA		C	Phosphoenolpyruvate carboxykinase [GTP], mitochondrial	PCK2|PEPCK2	protein	taxon:9606	20251115	HPA		
UniProtKB	Q16822	PCK2	located_in	GO:0005739	PMID:34800366	HTP		C	Phosphoenolpyruvate carboxykinase [GTP], mitochondrial	PCK2|PEPCK2	protein	taxon:9606	20240711	FlyBase		
UniProtKB	Q16822	PCK2	located_in	GO:0005739	PMID:8645161	IDA		C	Phosphoenolpyruvate carboxykinase [GTP], mitochondrial	PCK2|PEPCK2	protein	taxon:9606	20230922	UniProt		
UniProtKB	Q16822	PCK2	located_in	GO:0005739	PMID:8645161	TAS		C	Phosphoenolpyruvate carboxykinase [GTP], mitochondrial	PCK2|PEPCK2	protein	taxon:9606	20030904	PINC		
UniProtKB	Q16822	PCK2	located_in	GO:0005759	Reactome:R-HSA-372819	TAS		C	Phosphoenolpyruvate carboxykinase [GTP], mitochondrial	PCK2|PEPCK2	protein	taxon:9606	20120321	Reactome		
UniProtKB	Q16825	PTPN21	enables	GO:0004725	GO_REF:0000002	IEA	InterPro:IPR000242|InterPro:IPR014392	F	Tyrosine-protein phosphatase non-receptor type 21	PTPN21|PTPD1	protein	taxon:9606	20260727	InterPro		
UniProtKB	Q16825	PTPN21	enables	GO:0004725	GO_REF:0000003	IEA	EC:3.1.3.48	F	Tyrosine-protein phosphatase non-receptor type 21	PTPN21|PTPD1	protein	taxon:9606	20260727	UniProt		
UniProtKB	Q16825	PTPN21	enables	GO:0004725	GO_REF:0000033	IBA	FB:FBgn0261985|MGI:MGI:1099792|PANTHER:PTN005236628|RGD:620216|UniProtKB:P26045|UniProtKB:Q15678	F	Tyrosine-protein phosphatase non-receptor type 21	PTPN21|PTPD1	protein	taxon:9606	20241121	GO_Central		
UniProtKB	Q16825	PTPN21	enables	GO:0004725	GO_REF:0000116	IEA	RHEA:10684	F	Tyrosine-protein phosphatase non-receptor type 21	PTPN21|PTPD1	protein	taxon:9606	20260727	RHEA		
UniProtKB	Q16825	PTPN21	enables	GO:0004725	PMID:7519780	TAS		F	Tyrosine-protein phosphatase non-receptor type 21	PTPN21|PTPD1	protein	taxon:9606	20030904	PINC		
UniProtKB	Q16825	PTPN21	enables	GO:0005515	PMID:15143158	IPI	UniProtKB:O08715-5	F	Tyrosine-protein phosphatase non-receptor type 21	PTPN21|PTPD1	protein	taxon:9606	20260725	IntAct		
UniProtKB	Q16825	PTPN21	enables	GO:0005515	PMID:15143158	IPI	UniProtKB:P12931	F	Tyrosine-protein phosphatase non-receptor type 21	PTPN21|PTPD1	protein	taxon:9606	20260725	IntAct		
UniProtKB	Q16825	PTPN21	enables	GO:0005515	PMID:32296183	IPI	UniProtKB:O14972	F	Tyrosine-protein phosphatase non-receptor type 21	PTPN21|PTPD1	protein	taxon:9606	20260725	IntAct		
UniProtKB	Q16825	PTPN21	enables	GO:0005515	PMID:32296183	IPI	UniProtKB:O95817	F	Tyrosine-protein phosphatase non-receptor type 21	PTPN21|PTPD1	protein	taxon:9606	20260725	IntAct		
UniProtKB	Q16825	PTPN21	enables	GO:0005515	PMID:32296183	IPI	UniProtKB:P47897	F	Tyrosine-protein phosphatase non-receptor type 21	PTPN21|PTPD1	protein	taxon:9606	20260725	IntAct		
UniProtKB	Q16825	PTPN21	enables	GO:0005515	PMID:32296183	IPI	UniProtKB:P51813	F	Tyrosine-protein phosphatase non-receptor type 21	PTPN21|PTPD1	protein	taxon:9606	20260725	IntAct		
UniProtKB	Q16825	PTPN21	enables	GO:0005515	PMID:32296183	IPI	UniProtKB:Q08379	F	Tyrosine-protein phosphatase non-receptor type 21	PTPN21|PTPD1	protein	taxon:9606	20260725	IntAct		
UniProtKB	Q16825	PTPN21	enables	GO:0005515	PMID:32296183	IPI	UniProtKB:Q14142	F	Tyrosine-protein phosphatase non-receptor type 21	PTPN21|PTPD1	protein	taxon:9606	20260725	IntAct		
UniProtKB	Q16825	PTPN21	enables	GO:0005515	PMID:32296183	IPI	UniProtKB:Q4G0R1	F	Tyrosine-protein phosphatase non-receptor type 21	PTPN21|PTPD1	protein	taxon:9606	20260725	IntAct		
UniProtKB	Q16825	PTPN21	enables	GO:0005515	PMID:32296183	IPI	UniProtKB:Q6X4W1-2	F	Tyrosine-protein phosphatase non-receptor type 21	PTPN21|PTPD1	protein	taxon:9606	20260725	IntAct		
UniProtKB	Q16825	PTPN21	enables	GO:0005515	PMID:32296183	IPI	UniProtKB:Q6ZNH5	F	Tyrosine-protein phosphatase non-receptor type 21	PTPN21|PTPD1	protein	taxon:9606	20260725	IntAct		
UniProtKB	Q16825	PTPN21	enables	GO:0005515	PMID:32296183	IPI	UniProtKB:Q70IA8	F	Tyrosine-protein phosphatase non-receptor type 21	PTPN21|PTPD1	protein	taxon:9606	20260725	IntAct		
UniProtKB	Q16825	PTPN21	enables	GO:0005515	PMID:32296183	IPI	UniProtKB:Q7L5A3	F	Tyrosine-protein phosphatase non-receptor type 21	PTPN21|PTPD1	protein	taxon:9606	20260725	IntAct		
UniProtKB	Q16825	PTPN21	enables	GO:0005515	PMID:32296183	IPI	UniProtKB:Q8NEC5	F	Tyrosine-protein phosphatase non-receptor type 21	PTPN21|PTPD1	protein	taxon:9606	20260725	IntAct		
UniProtKB	Q16825	PTPN21	enables	GO:0005515	PMID:32296183	IPI	UniProtKB:Q8TF42	F	Tyrosine-protein phosphatase non-receptor type 21	PTPN21|PTPD1	protein	taxon:9606	20260725	IntAct		
UniProtKB	Q16825	PTPN21	enables	GO:0005515	PMID:32296183	IPI	UniProtKB:Q96A72	F	Tyrosine-protein phosphatase non-receptor type 21	PTPN21|PTPD1	protein	taxon:9606	20260725	IntAct		
UniProtKB	Q16825	PTPN21	enables	GO:0005515	PMID:32296183	IPI	UniProtKB:Q96EF6	F	Tyrosine-protein phosphatase non-receptor type 21	PTPN21|PTPD1	protein	taxon:9606	20260725	IntAct		
UniProtKB	Q16825	PTPN21	enables	GO:0005515	PMID:32296183	IPI	UniProtKB:Q96RF0	F	Tyrosine-protein phosphatase non-receptor type 21	PTPN21|PTPD1	protein	taxon:9606	20260725	IntAct		
UniProtKB	Q16825	PTPN21	enables	GO:0005515	PMID:32296183	IPI	UniProtKB:Q9HC98-4	F	Tyrosine-protein phosphatase non-receptor type 21	PTPN21|PTPD1	protein	taxon:9606	20260725	IntAct		
UniProtKB	Q16825	PTPN21	enables	GO:0005515	PMID:32296183	IPI	UniProtKB:Q9HCG8	F	Tyrosine-protein phosphatase non-receptor type 21	PTPN21|PTPD1	protein	taxon:9606	20260725	IntAct		
UniProtKB	Q16825	PTPN21	enables	GO:0005515	PMID:32296183	IPI	UniProtKB:Q9NPB6-2	F	Tyrosine-protein phosphatase non-receptor type 21	PTPN21|PTPD1	protein	taxon:9606	20260725	IntAct		
UniProtKB	Q16825	PTPN21	enables	GO:0005515	PMID:32296183	IPI	UniProtKB:Q9P286	F	Tyrosine-protein phosphatase non-receptor type 21	PTPN21|PTPD1	protein	taxon:9606	20260725	IntAct		
UniProtKB	Q16825	PTPN21	enables	GO:0005515	PMID:32296183	IPI	UniProtKB:Q9Y272	F	Tyrosine-protein phosphatase non-receptor type 21	PTPN21|PTPD1	protein	taxon:9606	20260725	IntAct		
UniProtKB	Q16825	PTPN21	involved_in	GO:0006470	PMID:7519780	TAS		P	Tyrosine-protein phosphatase non-receptor type 21	PTPN21|PTPD1	protein	taxon:9606	20030904	PINC		
UniProtKB	Q16825	PTPN21	involved_in	GO:0035332	GO_REF:0000033	IBA	FB:FBgn0031799|PANTHER:PTN002317850	P	Tyrosine-protein phosphatase non-receptor type 21	PTPN21|PTPD1	protein	taxon:9606	20250618	GO_Central		
UniProtKB	Q16825	PTPN21	located_in	GO:0005856	GO_REF:0000044	IEA	UniProtKB-SubCell:SL-0090	C	Tyrosine-protein phosphatase non-receptor type 21	PTPN21|PTPD1	protein	taxon:9606	20260727	UniProt		
UniProtKB	Q16825	PTPN21	located_in	GO:0005856	PMID:7519780	TAS		C	Tyrosine-protein phosphatase non-receptor type 21	PTPN21|PTPD1	protein	taxon:9606	20030904	PINC		
UniProtKB	Q16827	PTPRO	enables	GO:0004725	GO_REF:0000002	IEA	InterPro:IPR000242|InterPro:IPR042996	F	Receptor-type tyrosine-protein phosphatase O	PTPRO|GLEPP1|PTPU2	protein	taxon:9606	20260727	InterPro		
UniProtKB	Q16827	PTPRO	enables	GO:0004725	GO_REF:0000003	IEA	EC:3.1.3.48	F	Receptor-type tyrosine-protein phosphatase O	PTPRO|GLEPP1|PTPU2	protein	taxon:9606	20260727	UniProt		
UniProtKB	Q16827	PTPRO	enables	GO:0004725	GO_REF:0000033	IBA	MGI:MGI:1097152|PANTHER:PTN002931512|RGD:62068|UniProtKB:Q16827	F	Receptor-type tyrosine-protein phosphatase O	PTPRO|GLEPP1|PTPU2	protein	taxon:9606	20260530	GO_Central		
UniProtKB	Q16827	PTPRO	enables	GO:0004725	GO_REF:0000107	IEA	UniProtKB:E9Q612|ensembl:ENSMUSP00000076364	F	Receptor-type tyrosine-protein phosphatase O	PTPRO|GLEPP1|PTPU2	protein	taxon:9606	20260724	Ensembl		
UniProtKB	Q16827	PTPRO	enables	GO:0004725	GO_REF:0000107	IEA	UniProtKB:F7F9Z5|ensembl:ENSRNOP00000044055	F	Receptor-type tyrosine-protein phosphatase O	PTPRO|GLEPP1|PTPU2	protein	taxon:9606	20260724	Ensembl		
UniProtKB	Q16827	PTPRO	enables	GO:0004725	GO_REF:0000116	IEA	RHEA:10684	F	Receptor-type tyrosine-protein phosphatase O	PTPRO|GLEPP1|PTPU2	protein	taxon:9606	20260727	RHEA		
UniProtKB	Q16827	PTPRO	enables	GO:0004725	GO_REF:0000117	IEA	ARBA:ARBA00027656	F	Receptor-type tyrosine-protein phosphatase O	PTPRO|GLEPP1|PTPU2	protein	taxon:9606	20260727	UniProt		
UniProtKB	Q16827	PTPRO	enables	GO:0004725	PMID:10498613	TAS		F	Receptor-type tyrosine-protein phosphatase O	PTPRO|GLEPP1|PTPU2	protein	taxon:9606	20010816	UniProt		
UniProtKB	Q16827	PTPRO	enables	GO:0004725	PMID:19167335	IDA		F	Receptor-type tyrosine-protein phosphatase O	PTPRO|GLEPP1|PTPU2	protein	taxon:9606	20100118	UniProt		
UniProtKB	Q16827	PTPRO	enables	GO:0004725	PMID:19233845	IMP		F	Receptor-type tyrosine-protein phosphatase O	PTPRO|GLEPP1|PTPU2	protein	taxon:9606	20111215	UniProt		
UniProtKB	Q16827	PTPRO	enables	GO:0005001	PMID:7665166	NAS		F	Receptor-type tyrosine-protein phosphatase O	PTPRO|GLEPP1|PTPU2	protein	taxon:9606	20111216	UniProt		
UniProtKB	Q16827	PTPRO	enables	GO:0005515	PMID:19167335	IPI	UniProtKB:P04626	F	Receptor-type tyrosine-protein phosphatase O	PTPRO|GLEPP1|PTPU2	protein	taxon:9606	20260725	IntAct		
UniProtKB	Q16827	PTPRO	enables	GO:0005515	PMID:19167335	IPI	UniProtKB:P08581	F	Receptor-type tyrosine-protein phosphatase O	PTPRO|GLEPP1|PTPU2	protein	taxon:9606	20260725	IntAct		
UniProtKB	Q16827	PTPRO	enables	GO:0005515	PMID:19167335	IPI	UniProtKB:Q02763	F	Receptor-type tyrosine-protein phosphatase O	PTPRO|GLEPP1|PTPU2	protein	taxon:9606	20260725	IntAct		
UniProtKB	Q16827	PTPRO	enables	GO:0005515	PMID:28330616	IPI	UniProtKB:P08581	F	Receptor-type tyrosine-protein phosphatase O	PTPRO|GLEPP1|PTPU2	protein	taxon:9606	20260725	IntAct		
UniProtKB	Q16827	PTPRO	enables	GO:0016791	GO_REF:0000024	ISS	UniProtKB:Q28613	F	Receptor-type tyrosine-protein phosphatase O	PTPRO|GLEPP1|PTPU2	protein	taxon:9606	20111213	UniProt		
UniProtKB	Q16827	PTPRO	enables	GO:0017147	GO_REF:0000024	ISS	UniProtKB:E9Q612	F	Receptor-type tyrosine-protein phosphatase O	PTPRO|GLEPP1|PTPU2	protein	taxon:9606	20111216	UniProt		
UniProtKB	Q16827	PTPRO	enables	GO:0017147	GO_REF:0000033	IBA	MGI:MGI:1097152|PANTHER:PTN002931512	F	Receptor-type tyrosine-protein phosphatase O	PTPRO|GLEPP1|PTPU2	protein	taxon:9606	20200214	GO_Central		
UniProtKB	Q16827	PTPRO	enables	GO:0017147	GO_REF:0000107	IEA	UniProtKB:E9Q612|ensembl:ENSMUSP00000076364	F	Receptor-type tyrosine-protein phosphatase O	PTPRO|GLEPP1|PTPU2	protein	taxon:9606	20260724	Ensembl		
UniProtKB	Q16827	PTPRO	enables	GO:0042803	GO_REF:0000024	ISS	UniProtKB:E9Q612	F	Receptor-type tyrosine-protein phosphatase O	PTPRO|GLEPP1|PTPU2	protein	taxon:9606	20111216	UniProt		
UniProtKB	Q16827	PTPRO	enables	GO:0042803	GO_REF:0000107	IEA	UniProtKB:E9Q612|ensembl:ENSMUSP00000076364	F	Receptor-type tyrosine-protein phosphatase O	PTPRO|GLEPP1|PTPU2	protein	taxon:9606	20260724	Ensembl		
UniProtKB	Q16827	PTPRO	enables	GO:0045296	GO_REF:0000033	IBA	PANTHER:PTN002931512|UniProtKB:Q16827	F	Receptor-type tyrosine-protein phosphatase O	PTPRO|GLEPP1|PTPU2	protein	taxon:9606	20200214	GO_Central		
UniProtKB	Q16827	PTPRO	enables	GO:0045296	PMID:28926625	IPI	UniProtKB:P33151	F	Receptor-type tyrosine-protein phosphatase O	PTPRO|GLEPP1|PTPU2	protein	taxon:9606	20190523	ARUK-UCL		
UniProtKB	Q16827	PTPRO	involved_in	GO:0000902	GO_REF:0000024	ISS	UniProtKB:E9Q612	P	Receptor-type tyrosine-protein phosphatase O	PTPRO|GLEPP1|PTPU2	protein	taxon:9606	20111216	UniProt		
UniProtKB	Q16827	PTPRO	involved_in	GO:0000902	GO_REF:0000107	IEA	UniProtKB:E9Q612|ensembl:ENSMUSP00000076364	P	Receptor-type tyrosine-protein phosphatase O	PTPRO|GLEPP1|PTPU2	protein	taxon:9606	20260724	Ensembl		
UniProtKB	Q16827	PTPRO	involved_in	GO:0002548	PMID:19233845	IMP		P	Receptor-type tyrosine-protein phosphatase O	PTPRO|GLEPP1|PTPU2	protein	taxon:9606	20111215	UniProt		
UniProtKB	Q16827	PTPRO	involved_in	GO:0003093	GO_REF:0000024	ISS	UniProtKB:E9Q612	P	Receptor-type tyrosine-protein phosphatase O	PTPRO|GLEPP1|PTPU2	protein	taxon:9606	20111005	UniProt		
UniProtKB	Q16827	PTPRO	involved_in	GO:0003093	GO_REF:0000033	IBA	MGI:MGI:1097152|PANTHER:PTN002931512	P	Receptor-type tyrosine-protein phosphatase O	PTPRO|GLEPP1|PTPU2	protein	taxon:9606	20251220	GO_Central		
UniProtKB	Q16827	PTPRO	involved_in	GO:0003093	GO_REF:0000107	IEA	UniProtKB:E9Q612|ensembl:ENSMUSP00000076364	P	Receptor-type tyrosine-protein phosphatase O	PTPRO|GLEPP1|PTPU2	protein	taxon:9606	20260724	Ensembl		
UniProtKB	Q16827	PTPRO	involved_in	GO:0003105	GO_REF:0000024	ISS	UniProtKB:Q28613	P	Receptor-type tyrosine-protein phosphatase O	PTPRO|GLEPP1|PTPU2	protein	taxon:9606	20111213	UniProt		
UniProtKB	Q16827	PTPRO	involved_in	GO:0003105	GO_REF:0000107	IEA	UniProtKB:Q62797|ensembl:ENSRNOP00000044055	P	Receptor-type tyrosine-protein phosphatase O	PTPRO|GLEPP1|PTPU2	protein	taxon:9606	20260724	Ensembl		
UniProtKB	Q16827	PTPRO	involved_in	GO:0007411	GO_REF:0000024	ISS	UniProtKB:E9Q612	P	Receptor-type tyrosine-protein phosphatase O	PTPRO|GLEPP1|PTPU2	protein	taxon:9606	20111216	UniProt		
UniProtKB	Q16827	PTPRO	involved_in	GO:0007411	GO_REF:0000033	IBA	MGI:MGI:1097152|PANTHER:PTN002931512	P	Receptor-type tyrosine-protein phosphatase O	PTPRO|GLEPP1|PTPU2	protein	taxon:9606	20200214	GO_Central		
UniProtKB	Q16827	PTPRO	involved_in	GO:0007411	GO_REF:0000107	IEA	UniProtKB:E9Q612|ensembl:ENSMUSP00000076364	P	Receptor-type tyrosine-protein phosphatase O	PTPRO|GLEPP1|PTPU2	protein	taxon:9606	20260724	Ensembl		
UniProtKB	Q16827	PTPRO	involved_in	GO:0010812	GO_REF:0000024	ISS	UniProtKB:Q98945	P	Receptor-type tyrosine-protein phosphatase O	PTPRO|GLEPP1|PTPU2	protein	taxon:9606	20170918	UniProt		
UniProtKB	Q16827	PTPRO	involved_in	GO:0010977	GO_REF:0000024	ISS	UniProtKB:Q98945	P	Receptor-type tyrosine-protein phosphatase O	PTPRO|GLEPP1|PTPU2	protein	taxon:9606	20111213	UniProt		
UniProtKB	Q16827	PTPRO	involved_in	GO:0030032	GO_REF:0000024	ISS	UniProtKB:E9Q612	P	Receptor-type tyrosine-protein phosphatase O	PTPRO|GLEPP1|PTPU2	protein	taxon:9606	20111216	UniProt		
UniProtKB	Q16827	PTPRO	involved_in	GO:0030032	GO_REF:0000107	IEA	UniProtKB:E9Q612|ensembl:ENSMUSP00000076364	P	Receptor-type tyrosine-protein phosphatase O	PTPRO|GLEPP1|PTPU2	protein	taxon:9606	20260724	Ensembl		
UniProtKB	Q16827	PTPRO	involved_in	GO:0032835	GO_REF:0000117	IEA	ARBA:ARBA00085557	P	Receptor-type tyrosine-protein phosphatase O	PTPRO|GLEPP1|PTPU2	protein	taxon:9606	20260727	UniProt		
UniProtKB	Q16827	PTPRO	involved_in	GO:0032835	PMID:21722858	IMP		P	Receptor-type tyrosine-protein phosphatase O	PTPRO|GLEPP1|PTPU2	protein	taxon:9606	20111213	UniProt		
UniProtKB	Q16827	PTPRO	involved_in	GO:0036060	GO_REF:0000024	ISS	UniProtKB:E9Q612	P	Receptor-type tyrosine-protein phosphatase O	PTPRO|GLEPP1|PTPU2	protein	taxon:9606	20111216	UniProt		
UniProtKB	Q16827	PTPRO	involved_in	GO:0036060	GO_REF:0000107	IEA	UniProtKB:E9Q612|ensembl:ENSMUSP00000076364	P	Receptor-type tyrosine-protein phosphatase O	PTPRO|GLEPP1|PTPU2	protein	taxon:9606	20260724	Ensembl		
UniProtKB	Q16827	PTPRO	involved_in	GO:0036060	PMID:20633639	NAS		P	Receptor-type tyrosine-protein phosphatase O	PTPRO|GLEPP1|PTPU2	protein	taxon:9606	20111216	UniProt		
UniProtKB	Q16827	PTPRO	involved_in	GO:0050807	GO_REF:0000107	IEA	UniProtKB:E9Q612|ensembl:ENSMUSP00000076364	P	Receptor-type tyrosine-protein phosphatase O	PTPRO|GLEPP1|PTPU2	protein	taxon:9606	20260724	Ensembl		
UniProtKB	Q16827	PTPRO	involved_in	GO:0072112	GO_REF:0000024	ISS	UniProtKB:E9Q612	P	Receptor-type tyrosine-protein phosphatase O	PTPRO|GLEPP1|PTPU2	protein	taxon:9606	20111216	UniProt		
UniProtKB	Q16827	PTPRO	involved_in	GO:0072112	GO_REF:0000033	IBA	MGI:MGI:1097152|PANTHER:PTN002931512	P	Receptor-type tyrosine-protein phosphatase O	PTPRO|GLEPP1|PTPU2	protein	taxon:9606	20200214	GO_Central		
UniProtKB	Q16827	PTPRO	involved_in	GO:0072112	GO_REF:0000107	IEA	UniProtKB:E9Q612|ensembl:ENSMUSP00000076364	P	Receptor-type tyrosine-protein phosphatase O	PTPRO|GLEPP1|PTPU2	protein	taxon:9606	20260724	Ensembl		
UniProtKB	Q16827	PTPRO	involved_in	GO:0090090	GO_REF:0000024	ISS	UniProtKB:E9Q612	P	Receptor-type tyrosine-protein phosphatase O	PTPRO|GLEPP1|PTPU2	protein	taxon:9606	20111216	UniProt		
UniProtKB	Q16827	PTPRO	involved_in	GO:0090090	GO_REF:0000033	IBA	MGI:MGI:1097152|PANTHER:PTN002931512	P	Receptor-type tyrosine-protein phosphatase O	PTPRO|GLEPP1|PTPU2	protein	taxon:9606	20200214	GO_Central		
UniProtKB	Q16827	PTPRO	involved_in	GO:0090090	GO_REF:0000107	IEA	UniProtKB:E9Q612|ensembl:ENSMUSP00000076364	P	Receptor-type tyrosine-protein phosphatase O	PTPRO|GLEPP1|PTPU2	protein	taxon:9606	20260724	Ensembl		
UniProtKB	Q16827	PTPRO	involved_in	GO:0090260	GO_REF:0000024	ISS	UniProtKB:Q98945	P	Receptor-type tyrosine-protein phosphatase O	PTPRO|GLEPP1|PTPU2	protein	taxon:9606	20111213	UniProt		
UniProtKB	Q16827	PTPRO	is_active_in	GO:0005886	GO_REF:0000033	IBA	MGI:MGI:1097152|PANTHER:PTN002931512	C	Receptor-type tyrosine-protein phosphatase O	PTPRO|GLEPP1|PTPU2	protein	taxon:9606	20230112	GO_Central		
UniProtKB	Q16827	PTPRO	is_active_in	GO:0098839	GO_REF:0000107	IEA	UniProtKB:E9Q612|ensembl:ENSMUSP00000076364	C	Receptor-type tyrosine-protein phosphatase O	PTPRO|GLEPP1|PTPU2	protein	taxon:9606	20260724	Ensembl		
UniProtKB	Q16827	PTPRO	is_active_in	GO:0098978	GO_REF:0000033	IBA	MGI:MGI:1097152|PANTHER:PTN002931512	C	Receptor-type tyrosine-protein phosphatase O	PTPRO|GLEPP1|PTPU2	protein	taxon:9606	20200214	GO_Central		
UniProtKB	Q16827	PTPRO	is_active_in	GO:0098978	GO_REF:0000107	IEA	UniProtKB:E9Q612|ensembl:ENSMUSP00000076364	C	Receptor-type tyrosine-protein phosphatase O	PTPRO|GLEPP1|PTPU2	protein	taxon:9606	20260724	Ensembl		
UniProtKB	Q16827	PTPRO	is_active_in	GO:0098982	GO_REF:0000033	IBA	MGI:MGI:1097152|PANTHER:PTN002931512	C	Receptor-type tyrosine-protein phosphatase O	PTPRO|GLEPP1|PTPU2	protein	taxon:9606	20200214	GO_Central		
UniProtKB	Q16827	PTPRO	is_active_in	GO:0098982	GO_REF:0000107	IEA	UniProtKB:E9Q612|ensembl:ENSMUSP00000076364	C	Receptor-type tyrosine-protein phosphatase O	PTPRO|GLEPP1|PTPU2	protein	taxon:9606	20260724	Ensembl		
UniProtKB	Q16827	PTPRO	located_in	GO:0005886	GO_REF:0000024	ISS	UniProtKB:E9Q612	C	Receptor-type tyrosine-protein phosphatase O	PTPRO|GLEPP1|PTPU2	protein	taxon:9606	20111216	UniProt		
UniProtKB	Q16827	PTPRO	located_in	GO:0005886	GO_REF:0000107	IEA	UniProtKB:E9Q612|ensembl:ENSMUSP00000076364	C	Receptor-type tyrosine-protein phosphatase O	PTPRO|GLEPP1|PTPU2	protein	taxon:9606	20260724	Ensembl		
UniProtKB	Q16827	PTPRO	located_in	GO:0005886	PMID:7665166	NAS		C	Receptor-type tyrosine-protein phosphatase O	PTPRO|GLEPP1|PTPU2	protein	taxon:9606	20111216	UniProt		
UniProtKB	Q16827	PTPRO	located_in	GO:0016020	GO_REF:0000044	IEA	UniProtKB-SubCell:SL-0162	C	Receptor-type tyrosine-protein phosphatase O	PTPRO|GLEPP1|PTPU2	protein	taxon:9606	20260727	UniProt		
UniProtKB	Q16827	PTPRO	located_in	GO:0016020	GO_REF:0000117	IEA	ARBA:ARBA00028763	C	Receptor-type tyrosine-protein phosphatase O	PTPRO|GLEPP1|PTPU2	protein	taxon:9606	20260727	UniProt		
UniProtKB	Q16827	PTPRO	located_in	GO:0016020	PMID:10498613	TAS		C	Receptor-type tyrosine-protein phosphatase O	PTPRO|GLEPP1|PTPU2	protein	taxon:9606	20010816	UniProt		
UniProtKB	Q16827	PTPRO	located_in	GO:0016324	GO_REF:0000024	ISS	UniProtKB:E9Q612	C	Receptor-type tyrosine-protein phosphatase O	PTPRO|GLEPP1|PTPU2	protein	taxon:9606	20111216	UniProt		
UniProtKB	Q16827	PTPRO	located_in	GO:0016324	GO_REF:0000107	IEA	UniProtKB:E9Q612|ensembl:ENSMUSP00000076364	C	Receptor-type tyrosine-protein phosphatase O	PTPRO|GLEPP1|PTPU2	protein	taxon:9606	20260724	Ensembl		
UniProtKB	Q16827	PTPRO	located_in	GO:0016328	GO_REF:0000024	ISS	UniProtKB:E9Q612	C	Receptor-type tyrosine-protein phosphatase O	PTPRO|GLEPP1|PTPU2	protein	taxon:9606	20111216	UniProt		
UniProtKB	Q16827	PTPRO	located_in	GO:0016328	GO_REF:0000107	IEA	UniProtKB:E9Q612|ensembl:ENSMUSP00000076364	C	Receptor-type tyrosine-protein phosphatase O	PTPRO|GLEPP1|PTPU2	protein	taxon:9606	20260724	Ensembl		
UniProtKB	Q16827	PTPRO	located_in	GO:0030027	GO_REF:0000024	ISS	UniProtKB:Q98945	C	Receptor-type tyrosine-protein phosphatase O	PTPRO|GLEPP1|PTPU2	protein	taxon:9606	20111213	UniProt		
UniProtKB	Q16827	PTPRO	located_in	GO:0030424	GO_REF:0000024	ISS	UniProtKB:Q98945	C	Receptor-type tyrosine-protein phosphatase O	PTPRO|GLEPP1|PTPU2	protein	taxon:9606	20111213	UniProt		
UniProtKB	Q16827	PTPRO	located_in	GO:0030426	GO_REF:0000024	ISS	UniProtKB:Q98945	C	Receptor-type tyrosine-protein phosphatase O	PTPRO|GLEPP1|PTPU2	protein	taxon:9606	20111213	UniProt		
UniProtKB	Q16827	PTPRO	located_in	GO:0043005	GO_REF:0000024	ISS	UniProtKB:Q98945	C	Receptor-type tyrosine-protein phosphatase O	PTPRO|GLEPP1|PTPU2	protein	taxon:9606	20111213	UniProt		
UniProtKB	Q16827	PTPRO	located_in	GO:0043197	GO_REF:0000024	ISS	UniProtKB:E9Q612	C	Receptor-type tyrosine-protein phosphatase O	PTPRO|GLEPP1|PTPU2	protein	taxon:9606	20111216	UniProt		
UniProtKB	Q16827	PTPRO	located_in	GO:0043197	GO_REF:0000107	IEA	UniProtKB:E9Q612|ensembl:ENSMUSP00000076364	C	Receptor-type tyrosine-protein phosphatase O	PTPRO|GLEPP1|PTPU2	protein	taxon:9606	20260724	Ensembl		
UniProtKB	Q16827	PTPRO	located_in	GO:0070062	PMID:19056867	HDA		C	Receptor-type tyrosine-protein phosphatase O	PTPRO|GLEPP1|PTPU2	protein	taxon:9606	20131024	UniProt	part_of(UBERON:0001088)	
UniProtKB	Q16828	DUSP6	enables	GO:0004721	GO_REF:0000107	IEA	UniProtKB:Q9DBB1|ensembl:ENSMUSP00000020118	F	Dual specificity protein phosphatase 6	DUSP6|MKP3|PYST1	protein	taxon:9606	20260724	Ensembl		
UniProtKB	Q16828	DUSP6	enables	GO:0004722	GO_REF:0000003	IEA	EC:3.1.3.16	F	Dual specificity protein phosphatase 6	DUSP6|MKP3|PYST1	protein	taxon:9606	20260727	UniProt		
UniProtKB	Q16828	DUSP6	enables	GO:0004722	GO_REF:0000116	IEA	RHEA:20629|RHEA:47004	F	Dual specificity protein phosphatase 6	DUSP6|MKP3|PYST1	protein	taxon:9606	20260727	RHEA		
UniProtKB	Q16828	DUSP6	enables	GO:0004722	GO_REF:0000117	IEA	ARBA:ARBA00027653	F	Dual specificity protein phosphatase 6	DUSP6|MKP3|PYST1	protein	taxon:9606	20260727	UniProt		
UniProtKB	Q16828	DUSP6	enables	GO:0004722	PMID:8670865	EXP		F	Dual specificity protein phosphatase 6	DUSP6|MKP3|PYST1	protein	taxon:9606	20250406	UniProt		
UniProtKB	Q16828	DUSP6	enables	GO:0004725	GO_REF:0000003	IEA	EC:3.1.3.48	F	Dual specificity protein phosphatase 6	DUSP6|MKP3|PYST1	protein	taxon:9606	20260727	UniProt		
UniProtKB	Q16828	DUSP6	enables	GO:0004725	GO_REF:0000116	IEA	RHEA:10684	F	Dual specificity protein phosphatase 6	DUSP6|MKP3|PYST1	protein	taxon:9606	20260727	RHEA		
UniProtKB	Q16828	DUSP6	enables	GO:0004725	PMID:8670865	EXP		F	Dual specificity protein phosphatase 6	DUSP6|MKP3|PYST1	protein	taxon:9606	20250406	UniProt		
UniProtKB	Q16828	DUSP6	enables	GO:0004725	Reactome:R-HSA-203797	TAS		F	Dual specificity protein phosphatase 6	DUSP6|MKP3|PYST1	protein	taxon:9606	20260222	Reactome		
UniProtKB	Q16828	DUSP6	enables	GO:0005515	PMID:12840032	IPI	UniProtKB:P27361	F	Dual specificity protein phosphatase 6	DUSP6|MKP3|PYST1	protein	taxon:9606	20260725	IntAct		
UniProtKB	Q16828	DUSP6	enables	GO:0005515	PMID:12840032	IPI	UniProtKB:P28482	F	Dual specificity protein phosphatase 6	DUSP6|MKP3|PYST1	protein	taxon:9606	20260725	IntAct		
UniProtKB	Q16828	DUSP6	enables	GO:0005515	PMID:18060821	IPI	UniProtKB:P28482	F	Dual specificity protein phosphatase 6	DUSP6|MKP3|PYST1	protein	taxon:9606	20260725	IntAct		
UniProtKB	Q16828	DUSP6	enables	GO:0005515	PMID:27880917	IPI	UniProtKB:P27361	F	Dual specificity protein phosphatase 6	DUSP6|MKP3|PYST1	protein	taxon:9606	20260725	IntAct		
UniProtKB	Q16828	DUSP6	enables	GO:0005515	PMID:27880917	IPI	UniProtKB:P28482	F	Dual specificity protein phosphatase 6	DUSP6|MKP3|PYST1	protein	taxon:9606	20260725	IntAct		
UniProtKB	Q16828	DUSP6	enables	GO:0005515	PMID:31980649	IPI	UniProtKB:P27361	F	Dual specificity protein phosphatase 6	DUSP6|MKP3|PYST1	protein	taxon:9606	20260725	IntAct		
UniProtKB	Q16828	DUSP6	enables	GO:0005515	PMID:31980649	IPI	UniProtKB:P28482	F	Dual specificity protein phosphatase 6	DUSP6|MKP3|PYST1	protein	taxon:9606	20260725	IntAct		
UniProtKB	Q16828	DUSP6	enables	GO:0005515	PMID:32296183	IPI	UniProtKB:P42681	F	Dual specificity protein phosphatase 6	DUSP6|MKP3|PYST1	protein	taxon:9606	20260725	IntAct		
UniProtKB	Q16828	DUSP6	enables	GO:0005515	PMID:32707033	IPI	UniProtKB:P27361	F	Dual specificity protein phosphatase 6	DUSP6|MKP3|PYST1	protein	taxon:9606	20260725	IntAct		
UniProtKB	Q16828	DUSP6	enables	GO:0005515	PMID:32721402	IPI	UniProtKB:P28482	F	Dual specificity protein phosphatase 6	DUSP6|MKP3|PYST1	protein	taxon:9606	20210510	UniProt		
UniProtKB	Q16828	DUSP6	enables	GO:0005515	PMID:32814053	IPI	UniProtKB:P05067	F	Dual specificity protein phosphatase 6	DUSP6|MKP3|PYST1	protein	taxon:9606	20260725	IntAct		
UniProtKB	Q16828	DUSP6	enables	GO:0005515	PMID:32814053	IPI	UniProtKB:Q99623	F	Dual specificity protein phosphatase 6	DUSP6|MKP3|PYST1	protein	taxon:9606	20260725	IntAct		
UniProtKB	Q16828	DUSP6	enables	GO:0008138	GO_REF:0000107	IEA	UniProtKB:Q64346|ensembl:ENSRNOP00000087245	F	Dual specificity protein phosphatase 6	DUSP6|MKP3|PYST1	protein	taxon:9606	20260724	Ensembl		
UniProtKB	Q16828	DUSP6	enables	GO:0008138	Reactome:R-HSA-5675376	TAS		F	Dual specificity protein phosphatase 6	DUSP6|MKP3|PYST1	protein	taxon:9606	20200515	Reactome		
UniProtKB	Q16828	DUSP6	enables	GO:0008138	Reactome:R-HSA-9652816	TAS		F	Dual specificity protein phosphatase 6	DUSP6|MKP3|PYST1	protein	taxon:9606	20200515	Reactome		
UniProtKB	Q16828	DUSP6	enables	GO:0008330	GO_REF:0000033	IBA	PANTHER:PTN002562845|UniProtKB:Q9Y6W6	F	Dual specificity protein phosphatase 6	DUSP6|MKP3|PYST1	protein	taxon:9606	20200205	GO_Central		
UniProtKB	Q16828	DUSP6	enables	GO:0017017	GO_REF:0000002	IEA	InterPro:IPR008343	F	Dual specificity protein phosphatase 6	DUSP6|MKP3|PYST1	protein	taxon:9606	20260727	InterPro		
UniProtKB	Q16828	DUSP6	enables	GO:0017017	GO_REF:0000033	IBA	CGD:CAL0000191382|MGI:MGI:2387107|PANTHER:PTN002562845|SGD:S000001375|UniProtKB:Q16828|UniProtKB:Q16829|WB:WBGene00006923	F	Dual specificity protein phosphatase 6	DUSP6|MKP3|PYST1	protein	taxon:9606	20221006	GO_Central		
UniProtKB	Q16828	DUSP6	enables	GO:0017017	GO_REF:0000117	IEA	ARBA:ARBA00086162	F	Dual specificity protein phosphatase 6	DUSP6|MKP3|PYST1	protein	taxon:9606	20260727	UniProt		
UniProtKB	Q16828	DUSP6	enables	GO:0017017	PMID:8670865	IDA		F	Dual specificity protein phosphatase 6	DUSP6|MKP3|PYST1	protein	taxon:9606	20100226	UniProt		
UniProtKB	Q16828	DUSP6	enables	GO:0033550	GO_REF:0000033	IBA	FB:FBgn0036844|PANTHER:PTN002562845|PomBase:SPBC1685.01|SGD:S000001375	F	Dual specificity protein phosphatase 6	DUSP6|MKP3|PYST1	protein	taxon:9606	20241119	GO_Central		
UniProtKB	Q16828	DUSP6	involved_in	GO:0000165	Reactome:R-HSA-5673001	TAS		P	Dual specificity protein phosphatase 6	DUSP6|MKP3|PYST1	protein	taxon:9606	20260316	Reactome		
UniProtKB	Q16828	DUSP6	involved_in	GO:0007165	GO_REF:0000033	IBA	FB:FBgn0243512|PANTHER:PTN004128558|RGD:620897|SGD:S000001375|SGD:S000004998|WB:WBGene00003043	P	Dual specificity protein phosphatase 6	DUSP6|MKP3|PYST1	protein	taxon:9606	20260528	GO_Central		
UniProtKB	Q16828	DUSP6	involved_in	GO:0009410	GO_REF:0000107	IEA	UniProtKB:Q64346|ensembl:ENSRNOP00000087245	P	Dual specificity protein phosphatase 6	DUSP6|MKP3|PYST1	protein	taxon:9606	20260724	Ensembl		
UniProtKB	Q16828	DUSP6	involved_in	GO:0030154	GO_REF:0000107	IEA	UniProtKB:Q64346|ensembl:ENSRNOP00000087245	P	Dual specificity protein phosphatase 6	DUSP6|MKP3|PYST1	protein	taxon:9606	20260724	Ensembl		
UniProtKB	Q16828	DUSP6	involved_in	GO:0035335	PMID:8670865	IDA		P	Dual specificity protein phosphatase 6	DUSP6|MKP3|PYST1	protein	taxon:9606	20100524	UniProt		
UniProtKB	Q16828	DUSP6	involved_in	GO:0043065	GO_REF:0000033	IBA	PANTHER:PTN002562926|UniProtKB:Q16828	P	Dual specificity protein phosphatase 6	DUSP6|MKP3|PYST1	protein	taxon:9606	20200205	GO_Central		
UniProtKB	Q16828	DUSP6	involved_in	GO:0043065	PMID:10846176	IDA		P	Dual specificity protein phosphatase 6	DUSP6|MKP3|PYST1	protein	taxon:9606	20100225	UniProt		
UniProtKB	Q16828	DUSP6	involved_in	GO:0043409	GO_REF:0000117	IEA	ARBA:ARBA00027203	P	Dual specificity protein phosphatase 6	DUSP6|MKP3|PYST1	protein	taxon:9606	20260727	UniProt		
UniProtKB	Q16828	DUSP6	involved_in	GO:0043409	PMID:8670865	IDA		P	Dual specificity protein phosphatase 6	DUSP6|MKP3|PYST1	protein	taxon:9606	20210527	UniProt		
UniProtKB	Q16828	DUSP6	involved_in	GO:0051409	PMID:10846176	IEP		P	Dual specificity protein phosphatase 6	DUSP6|MKP3|PYST1	protein	taxon:9606	20100225	UniProt		
UniProtKB	Q16828	DUSP6	involved_in	GO:0060420	GO_REF:0000033	IBA	MGI:MGI:1914853|PANTHER:PTN002562926	P	Dual specificity protein phosphatase 6	DUSP6|MKP3|PYST1	protein	taxon:9606	20200205	GO_Central		
UniProtKB	Q16828	DUSP6	involved_in	GO:0070371	GO_REF:0000117	IEA	ARBA:ARBA00085205	P	Dual specificity protein phosphatase 6	DUSP6|MKP3|PYST1	protein	taxon:9606	20260727	UniProt		
UniProtKB	Q16828	DUSP6	involved_in	GO:0070371	Reactome:R-HSA-112409	TAS		P	Dual specificity protein phosphatase 6	DUSP6|MKP3|PYST1	protein	taxon:9606	20260316	Reactome		
UniProtKB	Q16828	DUSP6	involved_in	GO:0070373	GO_REF:0000033	IBA	FB:FBgn0036844|PANTHER:PTN000806881|RGD:70978|UniProtKB:Q16828|ZFIN:ZDB-GENE-030613-1	P	Dual specificity protein phosphatase 6	DUSP6|MKP3|PYST1	protein	taxon:9606	20240314	GO_Central		
UniProtKB	Q16828	DUSP6	involved_in	GO:0070373	GO_REF:0000107	IEA	UniProtKB:Q64346|ensembl:ENSRNOP00000087245	P	Dual specificity protein phosphatase 6	DUSP6|MKP3|PYST1	protein	taxon:9606	20260724	Ensembl		
UniProtKB	Q16828	DUSP6	involved_in	GO:0070373	PMID:18771677	IMP		P	Dual specificity protein phosphatase 6	DUSP6|MKP3|PYST1	protein	taxon:9606	20100225	UniProt		
UniProtKB	Q16828	DUSP6	involved_in	GO:0070848	GO_REF:0000107	IEA	UniProtKB:Q64346|ensembl:ENSRNOP00000087245	P	Dual specificity protein phosphatase 6	DUSP6|MKP3|PYST1	protein	taxon:9606	20260724	Ensembl		
UniProtKB	Q16828	DUSP6	is_active_in	GO:0005737	GO_REF:0000033	IBA	AGI_LocusCode:AT3G06110|FB:FBgn0036844|FB:FBgn0243512|MGI:MGI:2387107|PANTHER:PTN001605855|PomBase:SPBC1685.01|RGD:70978|SGD:S000001375|SGD:S000004998|UniProtKB:P28562|UniProtKB:Q16828|UniProtKB:Q16829|UniProtKB:Q384T3|UniProtKB:Q586S8|UniProtKB:Q91790|UniProtKB:Q9BY84|UniProtKB:Q9Y6W6	C	Dual specificity protein phosphatase 6	DUSP6|MKP3|PYST1	protein	taxon:9606	20260528	GO_Central		
UniProtKB	Q16828	DUSP6	is_active_in	GO:0005829	GO_REF:0000033	IBA	FB:FBgn0036844|PANTHER:PTN000806866|UniProtKB:Q16828|UniProtKB:Q16829|UniProtKB:Q9Y6W6	C	Dual specificity protein phosphatase 6	DUSP6|MKP3|PYST1	protein	taxon:9606	20230602	GO_Central		
UniProtKB	Q16828	DUSP6	located_in	GO:0005654	Reactome:R-HSA-203797	TAS		C	Dual specificity protein phosphatase 6	DUSP6|MKP3|PYST1	protein	taxon:9606	20130516	Reactome		
UniProtKB	Q16828	DUSP6	located_in	GO:0005737	GO_REF:0000044	IEA	UniProtKB-SubCell:SL-0086	C	Dual specificity protein phosphatase 6	DUSP6|MKP3|PYST1	protein	taxon:9606	20260727	UniProt		
UniProtKB	Q16828	DUSP6	located_in	GO:0005737	PMID:8670865	IDA		C	Dual specificity protein phosphatase 6	DUSP6|MKP3|PYST1	protein	taxon:9606	20010813	UniProt		
UniProtKB	Q16828	DUSP6	located_in	GO:0005737	PMID:9788880	IDA		C	Dual specificity protein phosphatase 6	DUSP6|MKP3|PYST1	protein	taxon:9606	20100226	UniProt		
UniProtKB	Q16828	DUSP6	located_in	GO:0005829	GO_REF:0000052	IDA		C	Dual specificity protein phosphatase 6	DUSP6|MKP3|PYST1	protein	taxon:9606	20251115	HPA		
UniProtKB	Q16828	DUSP6	located_in	GO:0005829	Reactome:R-HSA-5675376	TAS		C	Dual specificity protein phosphatase 6	DUSP6|MKP3|PYST1	protein	taxon:9606	20150216	Reactome		
UniProtKB	Q16828	DUSP6	located_in	GO:0005829	Reactome:R-HSA-9652816	TAS		C	Dual specificity protein phosphatase 6	DUSP6|MKP3|PYST1	protein	taxon:9606	20150216	Reactome		
UniProtKB	Q16829	DUSP7	enables	GO:0004722	GO_REF:0000003	IEA	EC:3.1.3.16	F	Dual specificity protein phosphatase 7	DUSP7|PYST2	protein	taxon:9606	20260727	UniProt		
UniProtKB	Q16829	DUSP7	enables	GO:0004722	GO_REF:0000116	IEA	RHEA:20629|RHEA:47004	F	Dual specificity protein phosphatase 7	DUSP7|PYST2	protein	taxon:9606	20260727	RHEA		
UniProtKB	Q16829	DUSP7	enables	GO:0004722	GO_REF:0000117	IEA	ARBA:ARBA00027653	F	Dual specificity protein phosphatase 7	DUSP7|PYST2	protein	taxon:9606	20260727	UniProt		
UniProtKB	Q16829	DUSP7	enables	GO:0004722	PMID:9788880	EXP		F	Dual specificity protein phosphatase 7	DUSP7|PYST2	protein	taxon:9606	20250130	UniProt		
UniProtKB	Q16829	DUSP7	enables	GO:0004725	GO_REF:0000003	IEA	EC:3.1.3.48	F	Dual specificity protein phosphatase 7	DUSP7|PYST2	protein	taxon:9606	20260727	UniProt		
UniProtKB	Q16829	DUSP7	enables	GO:0004725	GO_REF:0000116	IEA	RHEA:10684	F	Dual specificity protein phosphatase 7	DUSP7|PYST2	protein	taxon:9606	20260727	RHEA		
UniProtKB	Q16829	DUSP7	enables	GO:0004725	PMID:9788880	EXP		F	Dual specificity protein phosphatase 7	DUSP7|PYST2	protein	taxon:9606	20250130	UniProt		
UniProtKB	Q16829	DUSP7	enables	GO:0004725	Reactome:R-HSA-203797	TAS		F	Dual specificity protein phosphatase 7	DUSP7|PYST2	protein	taxon:9606	20260222	Reactome		
UniProtKB	Q16829	DUSP7	enables	GO:0005515	PMID:12907755	IPI	UniProtKB:P10912	F	Dual specificity protein phosphatase 7	DUSP7|PYST2	protein	taxon:9606	20260725	IntAct		
UniProtKB	Q16829	DUSP7	enables	GO:0005515	PMID:24656772	IPI	UniProtKB:O43791	F	Dual specificity protein phosphatase 7	DUSP7|PYST2	protein	taxon:9606	20260725	IntAct		
UniProtKB	Q16829	DUSP7	enables	GO:0005515	PMID:32296183	IPI	UniProtKB:Q14005-2	F	Dual specificity protein phosphatase 7	DUSP7|PYST2	protein	taxon:9606	20260725	IntAct		
UniProtKB	Q16829	DUSP7	enables	GO:0005515	PMID:32296183	IPI	UniProtKB:Q9H6Z9	F	Dual specificity protein phosphatase 7	DUSP7|PYST2	protein	taxon:9606	20260725	IntAct		
UniProtKB	Q16829	DUSP7	enables	GO:0005515	PMID:33961781	IPI	UniProtKB:P28482	F	Dual specificity protein phosphatase 7	DUSP7|PYST2	protein	taxon:9606	20260725	IntAct		
UniProtKB	Q16829	DUSP7	enables	GO:0005515	PMID:33961781	IPI	UniProtKB:Q16539	F	Dual specificity protein phosphatase 7	DUSP7|PYST2	protein	taxon:9606	20260725	IntAct		
UniProtKB	Q16829	DUSP7	enables	GO:0005515	PMID:9788880	IPI	UniProtKB:P28482	F	Dual specificity protein phosphatase 7	DUSP7|PYST2	protein	taxon:9606	20260725	IntAct		
UniProtKB	Q16829	DUSP7	enables	GO:0005515	PMID:9788880	IPI	UniProtKB:Q16539	F	Dual specificity protein phosphatase 7	DUSP7|PYST2	protein	taxon:9606	20260725	IntAct		
UniProtKB	Q16829	DUSP7	enables	GO:0008138	Reactome:R-HSA-5675376	TAS		F	Dual specificity protein phosphatase 7	DUSP7|PYST2	protein	taxon:9606	20200515	Reactome		
UniProtKB	Q16829	DUSP7	enables	GO:0008138	Reactome:R-HSA-9652816	TAS		F	Dual specificity protein phosphatase 7	DUSP7|PYST2	protein	taxon:9606	20200515	Reactome		
UniProtKB	Q16829	DUSP7	enables	GO:0008330	GO_REF:0000033	IBA	PANTHER:PTN002562845|UniProtKB:Q9Y6W6	F	Dual specificity protein phosphatase 7	DUSP7|PYST2	protein	taxon:9606	20200205	GO_Central		
UniProtKB	Q16829	DUSP7	enables	GO:0017017	GO_REF:0000002	IEA	InterPro:IPR008343	F	Dual specificity protein phosphatase 7	DUSP7|PYST2	protein	taxon:9606	20260727	InterPro		
UniProtKB	Q16829	DUSP7	enables	GO:0017017	GO_REF:0000033	IBA	CGD:CAL0000191382|MGI:MGI:2387107|PANTHER:PTN002562845|SGD:S000001375|UniProtKB:Q16828|UniProtKB:Q16829|WB:WBGene00006923	F	Dual specificity protein phosphatase 7	DUSP7|PYST2	protein	taxon:9606	20221006	GO_Central		
UniProtKB	Q16829	DUSP7	enables	GO:0017017	GO_REF:0000117	IEA	ARBA:ARBA00086162	F	Dual specificity protein phosphatase 7	DUSP7|PYST2	protein	taxon:9606	20260727	UniProt		
UniProtKB	Q16829	DUSP7	enables	GO:0017017	PMID:9788880	IDA		F	Dual specificity protein phosphatase 7	DUSP7|PYST2	protein	taxon:9606	20100226	UniProt		
UniProtKB	Q16829	DUSP7	enables	GO:0033550	GO_REF:0000033	IBA	FB:FBgn0036844|PANTHER:PTN002562845|PomBase:SPBC1685.01|SGD:S000001375	F	Dual specificity protein phosphatase 7	DUSP7|PYST2	protein	taxon:9606	20241119	GO_Central		
UniProtKB	Q16829	DUSP7	involved_in	GO:0000165	Reactome:R-HSA-5673001	TAS		P	Dual specificity protein phosphatase 7	DUSP7|PYST2	protein	taxon:9606	20260316	Reactome		
UniProtKB	Q16829	DUSP7	involved_in	GO:0007165	GO_REF:0000033	IBA	FB:FBgn0243512|PANTHER:PTN004128558|RGD:620897|SGD:S000001375|SGD:S000004998|WB:WBGene00003043	P	Dual specificity protein phosphatase 7	DUSP7|PYST2	protein	taxon:9606	20260528	GO_Central		
UniProtKB	Q16829	DUSP7	involved_in	GO:0035335	PMID:9788880	IDA		P	Dual specificity protein phosphatase 7	DUSP7|PYST2	protein	taxon:9606	20100524	UniProt		
UniProtKB	Q16829	DUSP7	involved_in	GO:0043407	PMID:9788880	IDA		P	Dual specificity protein phosphatase 7	DUSP7|PYST2	protein	taxon:9606	20100226	UniProt		
UniProtKB	Q16829	DUSP7	involved_in	GO:0043409	GO_REF:0000117	IEA	ARBA:ARBA00027203	P	Dual specificity protein phosphatase 7	DUSP7|PYST2	protein	taxon:9606	20260727	UniProt		
UniProtKB	Q16829	DUSP7	involved_in	GO:0070371	GO_REF:0000117	IEA	ARBA:ARBA00085205	P	Dual specificity protein phosphatase 7	DUSP7|PYST2	protein	taxon:9606	20260727	UniProt		
UniProtKB	Q16829	DUSP7	involved_in	GO:0070371	Reactome:R-HSA-112409	TAS		P	Dual specificity protein phosphatase 7	DUSP7|PYST2	protein	taxon:9606	20260316	Reactome		
UniProtKB	Q16829	DUSP7	involved_in	GO:0070373	GO_REF:0000033	IBA	FB:FBgn0036844|PANTHER:PTN000806881|RGD:70978|UniProtKB:Q16828|ZFIN:ZDB-GENE-030613-1	P	Dual specificity protein phosphatase 7	DUSP7|PYST2	protein	taxon:9606	20240314	GO_Central		
UniProtKB	Q16829	DUSP7	is_active_in	GO:0005737	GO_REF:0000033	IBA	AGI_LocusCode:AT3G06110|FB:FBgn0036844|FB:FBgn0243512|MGI:MGI:2387107|PANTHER:PTN001605855|PomBase:SPBC1685.01|RGD:70978|SGD:S000001375|SGD:S000004998|UniProtKB:P28562|UniProtKB:Q16828|UniProtKB:Q16829|UniProtKB:Q384T3|UniProtKB:Q586S8|UniProtKB:Q91790|UniProtKB:Q9BY84|UniProtKB:Q9Y6W6	C	Dual specificity protein phosphatase 7	DUSP7|PYST2	protein	taxon:9606	20260528	GO_Central		
UniProtKB	Q16829	DUSP7	is_active_in	GO:0005829	GO_REF:0000033	IBA	FB:FBgn0036844|PANTHER:PTN000806866|UniProtKB:Q16828|UniProtKB:Q16829|UniProtKB:Q9Y6W6	C	Dual specificity protein phosphatase 7	DUSP7|PYST2	protein	taxon:9606	20230602	GO_Central		
UniProtKB	Q16829	DUSP7	located_in	GO:0005654	Reactome:R-HSA-203797	TAS		C	Dual specificity protein phosphatase 7	DUSP7|PYST2	protein	taxon:9606	20130730	Reactome		
UniProtKB	Q16829	DUSP7	located_in	GO:0005737	GO_REF:0000044	IEA	UniProtKB-SubCell:SL-0086	C	Dual specificity protein phosphatase 7	DUSP7|PYST2	protein	taxon:9606	20260727	UniProt		
UniProtKB	Q16829	DUSP7	located_in	GO:0005737	PMID:9788880	EXP		C	Dual specificity protein phosphatase 7	DUSP7|PYST2	protein	taxon:9606	20250130	UniProt		
UniProtKB	Q16829	DUSP7	located_in	GO:0005829	PMID:9788880	IDA		C	Dual specificity protein phosphatase 7	DUSP7|PYST2	protein	taxon:9606	20100226	UniProt		
UniProtKB	Q16829	DUSP7	located_in	GO:0005829	Reactome:R-HSA-5675376	TAS		C	Dual specificity protein phosphatase 7	DUSP7|PYST2	protein	taxon:9606	20150216	Reactome		
UniProtKB	Q16829	DUSP7	located_in	GO:0005829	Reactome:R-HSA-9652816	TAS		C	Dual specificity protein phosphatase 7	DUSP7|PYST2	protein	taxon:9606	20150216	Reactome		
UniProtKB	Q16831	UPP1	enables	GO:0003824	GO_REF:0000002	IEA	InterPro:IPR000845|InterPro:IPR035994	F	Uridine phosphorylase 1	UPP1|UP	protein	taxon:9606	20260727	InterPro		
UniProtKB	Q16831	UPP1	enables	GO:0004850	GO_REF:0000002	IEA	InterPro:IPR010059	F	Uridine phosphorylase 1	UPP1|UP	protein	taxon:9606	20260727	InterPro		
UniProtKB	Q16831	UPP1	enables	GO:0004850	GO_REF:0000003	IEA	EC:2.4.2.3	F	Uridine phosphorylase 1	UPP1|UP	protein	taxon:9606	20260727	UniProt		
UniProtKB	Q16831	UPP1	enables	GO:0004850	GO_REF:0000033	IBA	MGI:MGI:1097668|MGI:MGI:1923904|PANTHER:PTN002885040|UniProtKB:O95045|UniProtKB:Q16831|UniProtKB:Q57VZ2|WB:WBGene00022817	F	Uridine phosphorylase 1	UPP1|UP	protein	taxon:9606	20210623	GO_Central		
UniProtKB	Q16831	UPP1	enables	GO:0004850	GO_REF:0000107	IEA	UniProtKB:P52624|ensembl:ENSMUSP00000127473	F	Uridine phosphorylase 1	UPP1|UP	protein	taxon:9606	20260724	Ensembl		
UniProtKB	Q16831	UPP1	enables	GO:0004850	GO_REF:0000116	IEA	RHEA:24388	F	Uridine phosphorylase 1	UPP1|UP	protein	taxon:9606	20260727	RHEA		
UniProtKB	Q16831	UPP1	enables	GO:0004850	GO_REF:0000117	IEA	ARBA:ARBA00087832	F	Uridine phosphorylase 1	UPP1|UP	protein	taxon:9606	20260727	UniProt		
UniProtKB	Q16831	UPP1	enables	GO:0004850	PMID:7488099	IDA		F	Uridine phosphorylase 1	UPP1|UP	protein	taxon:9606	20200220	UniProt		
UniProtKB	Q16831	UPP1	enables	GO:0009032	GO_REF:0000107	IEA	UniProtKB:P52624|ensembl:ENSMUSP00000127473	F	Uridine phosphorylase 1	UPP1|UP	protein	taxon:9606	20260724	Ensembl		
UniProtKB	Q16831	UPP1	enables	GO:0016763	GO_REF:0000002	IEA	InterPro:IPR018016	F	Uridine phosphorylase 1	UPP1|UP	protein	taxon:9606	20260727	InterPro		
UniProtKB	Q16831	UPP1	enables	GO:0042802	PMID:19291308	IPI	UniProtKB:Q16831	F	Uridine phosphorylase 1	UPP1|UP	protein	taxon:9606	20200220	UniProt		
UniProtKB	Q16831	UPP1	enables	GO:0042802	PMID:20856879	IPI	UniProtKB:Q16831	F	Uridine phosphorylase 1	UPP1|UP	protein	taxon:9606	20200220	UniProt		
UniProtKB	Q16831	UPP1	enables	GO:0047847	GO_REF:0000107	IEA	UniProtKB:P52624|ensembl:ENSMUSP00000127473	F	Uridine phosphorylase 1	UPP1|UP	protein	taxon:9606	20260724	Ensembl		
UniProtKB	Q16831	UPP1	enables	GO:0047847	GO_REF:0000116	IEA	RHEA:22824	F	Uridine phosphorylase 1	UPP1|UP	protein	taxon:9606	20260727	RHEA		
UniProtKB	Q16831	UPP1	involved_in	GO:0006139	PMID:7488099	TAS		P	Uridine phosphorylase 1	UPP1|UP	protein	taxon:9606	20030904	PINC		
UniProtKB	Q16831	UPP1	involved_in	GO:0006218	GO_REF:0000033	IBA	MGI:MGI:1097668|MGI:MGI:1923904|PANTHER:PTN002885040|UniProtKB:O95045|UniProtKB:Q16831|WB:WBGene00022817	P	Uridine phosphorylase 1	UPP1|UP	protein	taxon:9606	20210623	GO_Central		
UniProtKB	Q16831	UPP1	involved_in	GO:0006218	GO_REF:0000107	IEA	UniProtKB:P52624|ensembl:ENSMUSP00000127473	P	Uridine phosphorylase 1	UPP1|UP	protein	taxon:9606	20260724	Ensembl		
UniProtKB	Q16831	UPP1	involved_in	GO:0006218	GO_REF:0000117	IEA	ARBA:ARBA00086350	P	Uridine phosphorylase 1	UPP1|UP	protein	taxon:9606	20260727	UniProt		
UniProtKB	Q16831	UPP1	involved_in	GO:0006218	PMID:7488099	IDA		P	Uridine phosphorylase 1	UPP1|UP	protein	taxon:9606	20200220	UniProt		
UniProtKB	Q16831	UPP1	involved_in	GO:0006248	GO_REF:0000107	IEA	UniProtKB:P52624|ensembl:ENSMUSP00000127473	P	Uridine phosphorylase 1	UPP1|UP	protein	taxon:9606	20260724	Ensembl		
UniProtKB	Q16831	UPP1	involved_in	GO:0006249	GO_REF:0000107	IEA	UniProtKB:P52624|ensembl:ENSMUSP00000127473	P	Uridine phosphorylase 1	UPP1|UP	protein	taxon:9606	20260724	Ensembl		
UniProtKB	Q16831	UPP1	involved_in	GO:0009116	GO_REF:0000002	IEA	InterPro:IPR000845|InterPro:IPR035994	P	Uridine phosphorylase 1	UPP1|UP	protein	taxon:9606	20260727	InterPro		
UniProtKB	Q16831	UPP1	involved_in	GO:0009166	GO_REF:0000002	IEA	InterPro:IPR010059	P	Uridine phosphorylase 1	UPP1|UP	protein	taxon:9606	20260727	InterPro		
UniProtKB	Q16831	UPP1	involved_in	GO:0042149	GO_REF:0000107	IEA	UniProtKB:F7F0D5|ensembl:ENSRNOP00000006765	P	Uridine phosphorylase 1	UPP1|UP	protein	taxon:9606	20260724	Ensembl		
UniProtKB	Q16831	UPP1	involved_in	GO:0044206	GO_REF:0000041	IEA	UniPathway:UPA00574	P	Uridine phosphorylase 1	UPP1|UP	protein	taxon:9606	20260227	UniProt		
UniProtKB	Q16831	UPP1	involved_in	GO:0044206	GO_REF:0000107	IEA	UniProtKB:P52624|ensembl:ENSMUSP00000127473	P	Uridine phosphorylase 1	UPP1|UP	protein	taxon:9606	20260724	Ensembl		
UniProtKB	Q16831	UPP1	involved_in	GO:0046050	GO_REF:0000107	IEA	UniProtKB:P52624|ensembl:ENSMUSP00000127473	P	Uridine phosphorylase 1	UPP1|UP	protein	taxon:9606	20260724	Ensembl		
UniProtKB	Q16831	UPP1	involved_in	GO:0046074	GO_REF:0000107	IEA	UniProtKB:P52624|ensembl:ENSMUSP00000127473	P	Uridine phosphorylase 1	UPP1|UP	protein	taxon:9606	20260724	Ensembl		
UniProtKB	Q16831	UPP1	involved_in	GO:0046079	GO_REF:0000107	IEA	UniProtKB:P52624|ensembl:ENSMUSP00000127473	P	Uridine phosphorylase 1	UPP1|UP	protein	taxon:9606	20260724	Ensembl		
UniProtKB	Q16831	UPP1	is_active_in	GO:0005829	GO_REF:0000033	IBA	MGI:MGI:1097668|MGI:MGI:1923904|PANTHER:PTN000477856|UniProtKB:P0ABP8|UniProtKB:P0AE12|UniProtKB:P12758	C	Uridine phosphorylase 1	UPP1|UP	protein	taxon:9606	20210623	GO_Central		
UniProtKB	Q16831	UPP1	is_active_in	GO:0005829	GO_REF:0000107	IEA	UniProtKB:P52624|ensembl:ENSMUSP00000127473	C	Uridine phosphorylase 1	UPP1|UP	protein	taxon:9606	20260724	Ensembl		
UniProtKB	Q16831	UPP1	located_in	GO:0005654	GO_REF:0000052	IDA		C	Uridine phosphorylase 1	UPP1|UP	protein	taxon:9606	20251115	HPA		
UniProtKB	Q16831	UPP1	located_in	GO:0005737	GO_REF:0000002	IEA	InterPro:IPR010059	C	Uridine phosphorylase 1	UPP1|UP	protein	taxon:9606	20260727	InterPro		
UniProtKB	Q16831	UPP1	located_in	GO:0005829	Reactome:R-HSA-74372	TAS		C	Uridine phosphorylase 1	UPP1|UP	protein	taxon:9606	20130528	Reactome		
UniProtKB	Q16831	UPP1	located_in	GO:0005829	Reactome:R-HSA-74376	TAS		C	Uridine phosphorylase 1	UPP1|UP	protein	taxon:9606	20130528	Reactome		
UniProtKB	Q16832	DDR2	enables	GO:0004672	GO_REF:0000002	IEA	InterPro:IPR001245|InterPro:IPR008266	F	Discoidin domain-containing receptor 2	DDR2|NTRKR3|TKT|TYRO10	protein	taxon:9606	20260727	InterPro		
UniProtKB	Q16832	DDR2	enables	GO:0004713	GO_REF:0000002	IEA	InterPro:IPR020635	F	Discoidin domain-containing receptor 2	DDR2|NTRKR3|TKT|TYRO10	protein	taxon:9606	20260727	InterPro		
UniProtKB	Q16832	DDR2	enables	GO:0004713	GO_REF:0000116	IEA	RHEA:10596	F	Discoidin domain-containing receptor 2	DDR2|NTRKR3|TKT|TYRO10	protein	taxon:9606	20260727	RHEA		
UniProtKB	Q16832	DDR2	enables	GO:0004714	GO_REF:0000002	IEA	InterPro:IPR002011	F	Discoidin domain-containing receptor 2	DDR2|NTRKR3|TKT|TYRO10	protein	taxon:9606	20260727	InterPro		
UniProtKB	Q16832	DDR2	enables	GO:0004714	GO_REF:0000003	IEA	EC:2.7.10.1	F	Discoidin domain-containing receptor 2	DDR2|NTRKR3|TKT|TYRO10	protein	taxon:9606	20260727	UniProt		
UniProtKB	Q16832	DDR2	enables	GO:0004714	PMID:20004161	IDA		F	Discoidin domain-containing receptor 2	DDR2|NTRKR3|TKT|TYRO10	protein	taxon:9606	20110715	UniProt		
UniProtKB	Q16832	DDR2	enables	GO:0004714	PMID:9659899	TAS		F	Discoidin domain-containing receptor 2	DDR2|NTRKR3|TKT|TYRO10	protein	taxon:9606	20030904	PINC		
UniProtKB	Q16832	DDR2	enables	GO:0005515	PMID:17703188	IPI	UniProtKB:P13942	F	Discoidin domain-containing receptor 2	DDR2|NTRKR3|TKT|TYRO10	protein	taxon:9606	20260725	IntAct		
UniProtKB	Q16832	DDR2	enables	GO:0005515	PMID:22939624	IPI	UniProtKB:P08238	F	Discoidin domain-containing receptor 2	DDR2|NTRKR3|TKT|TYRO10	protein	taxon:9606	20260725	IntAct		
UniProtKB	Q16832	DDR2	enables	GO:0005515	PMID:25036637	IPI	UniProtKB:Q16543	F	Discoidin domain-containing receptor 2	DDR2|NTRKR3|TKT|TYRO10	protein	taxon:9606	20260725	IntAct		
UniProtKB	Q16832	DDR2	enables	GO:0005515	PMID:33961781	IPI	UniProtKB:Q08345	F	Discoidin domain-containing receptor 2	DDR2|NTRKR3|TKT|TYRO10	protein	taxon:9606	20260725	IntAct		
UniProtKB	Q16832	DDR2	enables	GO:0005515	PMID:35384245	IPI	UniProtKB:P08238	F	Discoidin domain-containing receptor 2	DDR2|NTRKR3|TKT|TYRO10	protein	taxon:9606	20260725	IntAct		
UniProtKB	Q16832	DDR2	enables	GO:0005515	PMID:35384245	IPI	UniProtKB:Q08345	F	Discoidin domain-containing receptor 2	DDR2|NTRKR3|TKT|TYRO10	protein	taxon:9606	20260725	IntAct		
UniProtKB	Q16832	DDR2	enables	GO:0005515	PMID:35384245	IPI	UniProtKB:Q16288	F	Discoidin domain-containing receptor 2	DDR2|NTRKR3|TKT|TYRO10	protein	taxon:9606	20260725	IntAct		
UniProtKB	Q16832	DDR2	enables	GO:0005515	PMID:35384245	IPI	UniProtKB:Q16543	F	Discoidin domain-containing receptor 2	DDR2|NTRKR3|TKT|TYRO10	protein	taxon:9606	20260725	IntAct		
UniProtKB	Q16832	DDR2	enables	GO:0005518	GO_REF:0000033	IBA	MGI:MGI:1345277|MGI:MGI:99216|PANTHER:PTN002400507|RGD:619855|UniProtKB:Q08345|UniProtKB:Q16832	F	Discoidin domain-containing receptor 2	DDR2|NTRKR3|TKT|TYRO10	protein	taxon:9606	20170830	GO_Central		
UniProtKB	Q16832	DDR2	enables	GO:0005518	GO_REF:0000107	IEA	UniProtKB:B1WC09|ensembl:ENSRNOP00000003901	F	Discoidin domain-containing receptor 2	DDR2|NTRKR3|TKT|TYRO10	protein	taxon:9606	20260724	Ensembl		
UniProtKB	Q16832	DDR2	enables	GO:0005518	GO_REF:0000107	IEA	UniProtKB:Q62371|ensembl:ENSMUSP00000141443	F	Discoidin domain-containing receptor 2	DDR2|NTRKR3|TKT|TYRO10	protein	taxon:9606	20260724	Ensembl		
UniProtKB	Q16832	DDR2	enables	GO:0005518	GO_REF:0000117	IEA	ARBA:ARBA00086883	F	Discoidin domain-containing receptor 2	DDR2|NTRKR3|TKT|TYRO10	protein	taxon:9606	20260727	UniProt		
UniProtKB	Q16832	DDR2	enables	GO:0005518	PMID:20004161	IDA		F	Discoidin domain-containing receptor 2	DDR2|NTRKR3|TKT|TYRO10	protein	taxon:9606	20110715	UniProt		
UniProtKB	Q16832	DDR2	enables	GO:0005524	GO_REF:0000002	IEA	InterPro:IPR000719|InterPro:IPR002011	F	Discoidin domain-containing receptor 2	DDR2|NTRKR3|TKT|TYRO10	protein	taxon:9606	20260727	InterPro		
UniProtKB	Q16832	DDR2	enables	GO:0038062	GO_REF:0000033	IBA	MGI:MGI:1345277|PANTHER:PTN002400507|UniProtKB:Q08345|UniProtKB:Q16832	F	Discoidin domain-containing receptor 2	DDR2|NTRKR3|TKT|TYRO10	protein	taxon:9606	20170830	GO_Central		
UniProtKB	Q16832	DDR2	enables	GO:0038062	GO_REF:0000107	IEA	UniProtKB:Q62371|ensembl:ENSMUSP00000141443	F	Discoidin domain-containing receptor 2	DDR2|NTRKR3|TKT|TYRO10	protein	taxon:9606	20260724	Ensembl		
UniProtKB	Q16832	DDR2	enables	GO:0038062	GO_REF:0000117	IEA	ARBA:ARBA00088048	F	Discoidin domain-containing receptor 2	DDR2|NTRKR3|TKT|TYRO10	protein	taxon:9606	20260727	UniProt		
UniProtKB	Q16832	DDR2	enables	GO:0038062	PMID:9659899	IDA		F	Discoidin domain-containing receptor 2	DDR2|NTRKR3|TKT|TYRO10	protein	taxon:9606	20120120	UniProt		
UniProtKB	Q16832	DDR2	involved_in	GO:0003416	GO_REF:0000024	ISS	UniProtKB:Q62371	P	Discoidin domain-containing receptor 2	DDR2|NTRKR3|TKT|TYRO10	protein	taxon:9606	20120126	UniProt		
UniProtKB	Q16832	DDR2	involved_in	GO:0003416	GO_REF:0000107	IEA	UniProtKB:Q62371|ensembl:ENSMUSP00000141443	P	Discoidin domain-containing receptor 2	DDR2|NTRKR3|TKT|TYRO10	protein	taxon:9606	20260724	Ensembl		
UniProtKB	Q16832	DDR2	involved_in	GO:0007155	PMID:9659899	TAS		P	Discoidin domain-containing receptor 2	DDR2|NTRKR3|TKT|TYRO10	protein	taxon:9606	20030904	PINC		
UniProtKB	Q16832	DDR2	involved_in	GO:0007165	PMID:9659899	TAS		P	Discoidin domain-containing receptor 2	DDR2|NTRKR3|TKT|TYRO10	protein	taxon:9606	20030904	PINC		
UniProtKB	Q16832	DDR2	involved_in	GO:0007169	GO_REF:0000002	IEA	InterPro:IPR002011	P	Discoidin domain-containing receptor 2	DDR2|NTRKR3|TKT|TYRO10	protein	taxon:9606	20260727	InterPro		
UniProtKB	Q16832	DDR2	involved_in	GO:0007169	GO_REF:0000033	IBA	FB:FBgn0003366|FB:FBgn0003731|FB:FBgn0032006|FB:FBgn0040505|FB:FBgn0285896|MGI:MGI:104757|MGI:MGI:104771|MGI:MGI:1345277|MGI:MGI:95278|MGI:MGI:95294|MGI:MGI:95410|MGI:MGI:95411|MGI:MGI:95524|MGI:MGI:96433|MGI:MGI:96575|MGI:MGI:96683|MGI:MGI:96969|MGI:MGI:97384|MGI:MGI:97530|MGI:MGI:97531|MGI:MGI:99654|PANTHER:PTN001230349|RGD:2252|RGD:2543|RGD:2561|RGD:2611|RGD:2612|RGD:2869|RGD:2917|RGD:3213|RGD:620714|UniProtKB:O73798|UniProtKB:P00533|UniProtKB:P04626|UniProtKB:P04629|UniProtKB:P06213|UniProtKB:P07949|UniProtKB:P08069|UniProtKB:P09619|UniProtKB:P10721|UniProtKB:P16234|UniProtKB:P17948|UniProtKB:P21709|UniProtKB:P21802|UniProtKB:P21860|UniProtKB:P22455|UniProtKB:P22607|UniProtKB:P29376|UniProtKB:P35916|UniProtKB:P35968|UniProtKB:Q02763|UniProtKB:Q08345|UniProtKB:Q15303|UniProtKB:Q16288|UniProtKB:Q16620|UniProtKB:Q16832|UniProtKB:Q9UM73|WB:WBGene00001184|WB:WBGene00002299|ZFIN:ZDB-GENE-020503-2|ZFIN:ZDB-GENE-060503-14|ZFIN:ZDB-GENE-980526-255|ZFIN:ZDB-GENE-980526-326|ZFIN:ZDB-GENE-990415-62	P	Discoidin domain-containing receptor 2	DDR2|NTRKR3|TKT|TYRO10	protein	taxon:9606	20260529	GO_Central		
UniProtKB	Q16832	DDR2	involved_in	GO:0010715	GO_REF:0000117	IEA	ARBA:ARBA00085209	P	Discoidin domain-containing receptor 2	DDR2|NTRKR3|TKT|TYRO10	protein	taxon:9606	20260727	UniProt		
UniProtKB	Q16832	DDR2	involved_in	GO:0010715	PMID:16626936	TAS		P	Discoidin domain-containing receptor 2	DDR2|NTRKR3|TKT|TYRO10	protein	taxon:9606	20110905	UniProt		
UniProtKB	Q16832	DDR2	involved_in	GO:0010763	GO_REF:0000024	ISS	UniProtKB:Q62371	P	Discoidin domain-containing receptor 2	DDR2|NTRKR3|TKT|TYRO10	protein	taxon:9606	20110905	UniProt		
UniProtKB	Q16832	DDR2	involved_in	GO:0010763	GO_REF:0000107	IEA	UniProtKB:Q62371|ensembl:ENSMUSP00000141443	P	Discoidin domain-containing receptor 2	DDR2|NTRKR3|TKT|TYRO10	protein	taxon:9606	20260724	Ensembl		
UniProtKB	Q16832	DDR2	involved_in	GO:0010763	PMID:16626936	TAS		P	Discoidin domain-containing receptor 2	DDR2|NTRKR3|TKT|TYRO10	protein	taxon:9606	20110905	UniProt		
UniProtKB	Q16832	DDR2	involved_in	GO:0018108	PMID:20004161	IDA		P	Discoidin domain-containing receptor 2	DDR2|NTRKR3|TKT|TYRO10	protein	taxon:9606	20110905	UniProt		
UniProtKB	Q16832	DDR2	involved_in	GO:0030199	GO_REF:0000024	ISS	UniProtKB:Q62371	P	Discoidin domain-containing receptor 2	DDR2|NTRKR3|TKT|TYRO10	protein	taxon:9606	20120316	UniProt		
UniProtKB	Q16832	DDR2	involved_in	GO:0030199	GO_REF:0000107	IEA	UniProtKB:Q62371|ensembl:ENSMUSP00000141443	P	Discoidin domain-containing receptor 2	DDR2|NTRKR3|TKT|TYRO10	protein	taxon:9606	20260724	Ensembl		
UniProtKB	Q16832	DDR2	involved_in	GO:0030500	PMID:20564243	IMP		P	Discoidin domain-containing receptor 2	DDR2|NTRKR3|TKT|TYRO10	protein	taxon:9606	20110715	UniProt		
UniProtKB	Q16832	DDR2	involved_in	GO:0031214	GO_REF:0000024	ISS	UniProtKB:Q62371	P	Discoidin domain-containing receptor 2	DDR2|NTRKR3|TKT|TYRO10	protein	taxon:9606	20120316	UniProt		
UniProtKB	Q16832	DDR2	involved_in	GO:0031214	GO_REF:0000107	IEA	UniProtKB:Q62371|ensembl:ENSMUSP00000141443	P	Discoidin domain-containing receptor 2	DDR2|NTRKR3|TKT|TYRO10	protein	taxon:9606	20260724	Ensembl		
UniProtKB	Q16832	DDR2	involved_in	GO:0032967	GO_REF:0000107	IEA	UniProtKB:B1WC09|ensembl:ENSRNOP00000003901	P	Discoidin domain-containing receptor 2	DDR2|NTRKR3|TKT|TYRO10	protein	taxon:9606	20260724	Ensembl		
UniProtKB	Q16832	DDR2	involved_in	GO:0034103	PMID:30449416	IMP		P	Discoidin domain-containing receptor 2	DDR2|NTRKR3|TKT|TYRO10	protein	taxon:9606	20190612	UniProt		
UniProtKB	Q16832	DDR2	involved_in	GO:0035988	GO_REF:0000024	ISS	UniProtKB:Q62371	P	Discoidin domain-containing receptor 2	DDR2|NTRKR3|TKT|TYRO10	protein	taxon:9606	20120126	UniProt		
UniProtKB	Q16832	DDR2	involved_in	GO:0035988	GO_REF:0000107	IEA	UniProtKB:Q62371|ensembl:ENSMUSP00000141443	P	Discoidin domain-containing receptor 2	DDR2|NTRKR3|TKT|TYRO10	protein	taxon:9606	20260724	Ensembl		
UniProtKB	Q16832	DDR2	involved_in	GO:0035988	PMID:16626936	TAS		P	Discoidin domain-containing receptor 2	DDR2|NTRKR3|TKT|TYRO10	protein	taxon:9606	20110905	UniProt		
UniProtKB	Q16832	DDR2	involved_in	GO:0035994	GO_REF:0000107	IEA	UniProtKB:B1WC09|ensembl:ENSRNOP00000003901	P	Discoidin domain-containing receptor 2	DDR2|NTRKR3|TKT|TYRO10	protein	taxon:9606	20260724	Ensembl		
UniProtKB	Q16832	DDR2	involved_in	GO:0038063	GO_REF:0000107	IEA	UniProtKB:Q62371|ensembl:ENSMUSP00000141443	P	Discoidin domain-containing receptor 2	DDR2|NTRKR3|TKT|TYRO10	protein	taxon:9606	20260724	Ensembl		
UniProtKB	Q16832	DDR2	involved_in	GO:0038063	PMID:16186108	IDA		P	Discoidin domain-containing receptor 2	DDR2|NTRKR3|TKT|TYRO10	protein	taxon:9606	20120120	UniProt		
UniProtKB	Q16832	DDR2	involved_in	GO:0043066	GO_REF:0000107	IEA	UniProtKB:B1WC09|ensembl:ENSRNOP00000003901	P	Discoidin domain-containing receptor 2	DDR2|NTRKR3|TKT|TYRO10	protein	taxon:9606	20260724	Ensembl		
UniProtKB	Q16832	DDR2	involved_in	GO:0045669	PMID:20564243	IMP		P	Discoidin domain-containing receptor 2	DDR2|NTRKR3|TKT|TYRO10	protein	taxon:9606	20110715	UniProt		
UniProtKB	Q16832	DDR2	involved_in	GO:0045860	PMID:20564243	IMP		P	Discoidin domain-containing receptor 2	DDR2|NTRKR3|TKT|TYRO10	protein	taxon:9606	20110715	UniProt		
UniProtKB	Q16832	DDR2	involved_in	GO:0046777	PMID:16186108	IDA		P	Discoidin domain-containing receptor 2	DDR2|NTRKR3|TKT|TYRO10	protein	taxon:9606	20110909	UniProt		
UniProtKB	Q16832	DDR2	involved_in	GO:0048146	GO_REF:0000024	ISS	UniProtKB:Q62371	P	Discoidin domain-containing receptor 2	DDR2|NTRKR3|TKT|TYRO10	protein	taxon:9606	20110905	UniProt		
UniProtKB	Q16832	DDR2	involved_in	GO:0048146	GO_REF:0000107	IEA	UniProtKB:Q62371|ensembl:ENSMUSP00000141443	P	Discoidin domain-containing receptor 2	DDR2|NTRKR3|TKT|TYRO10	protein	taxon:9606	20260724	Ensembl		
UniProtKB	Q16832	DDR2	involved_in	GO:0051897	GO_REF:0000033	IBA	PANTHER:PTN008618212|RGD:3213|RGD:620144|UniProtKB:Q16288	P	Discoidin domain-containing receptor 2	DDR2|NTRKR3|TKT|TYRO10	protein	taxon:9606	20250412	GO_Central		
UniProtKB	Q16832	DDR2	involved_in	GO:0070374	GO_REF:0000107	IEA	UniProtKB:B1WC09|ensembl:ENSRNOP00000003901	P	Discoidin domain-containing receptor 2	DDR2|NTRKR3|TKT|TYRO10	protein	taxon:9606	20260724	Ensembl		
UniProtKB	Q16832	DDR2	involved_in	GO:0071456	GO_REF:0000107	IEA	UniProtKB:B1WC09|ensembl:ENSRNOP00000003901	P	Discoidin domain-containing receptor 2	DDR2|NTRKR3|TKT|TYRO10	protein	taxon:9606	20260724	Ensembl		
UniProtKB	Q16832	DDR2	involved_in	GO:0071560	GO_REF:0000107	IEA	UniProtKB:B1WC09|ensembl:ENSRNOP00000003901	P	Discoidin domain-containing receptor 2	DDR2|NTRKR3|TKT|TYRO10	protein	taxon:9606	20260724	Ensembl		
UniProtKB	Q16832	DDR2	involved_in	GO:0090091	GO_REF:0000024	ISS	UniProtKB:Q62371	P	Discoidin domain-containing receptor 2	DDR2|NTRKR3|TKT|TYRO10	protein	taxon:9606	20120118	UniProt		
UniProtKB	Q16832	DDR2	involved_in	GO:0090091	GO_REF:0000107	IEA	UniProtKB:Q62371|ensembl:ENSMUSP00000141443	P	Discoidin domain-containing receptor 2	DDR2|NTRKR3|TKT|TYRO10	protein	taxon:9606	20260724	Ensembl		
UniProtKB	Q16832	DDR2	involved_in	GO:0090303	GO_REF:0000107	IEA	UniProtKB:B1WC09|ensembl:ENSRNOP00000003901	P	Discoidin domain-containing receptor 2	DDR2|NTRKR3|TKT|TYRO10	protein	taxon:9606	20260724	Ensembl		
UniProtKB	Q16832	DDR2	involved_in	GO:1900087	GO_REF:0000107	IEA	UniProtKB:B1WC09|ensembl:ENSRNOP00000003901	P	Discoidin domain-containing receptor 2	DDR2|NTRKR3|TKT|TYRO10	protein	taxon:9606	20260724	Ensembl		
UniProtKB	Q16832	DDR2	involved_in	GO:1901299	GO_REF:0000107	IEA	UniProtKB:B1WC09|ensembl:ENSRNOP00000003901	P	Discoidin domain-containing receptor 2	DDR2|NTRKR3|TKT|TYRO10	protein	taxon:9606	20260724	Ensembl		
UniProtKB	Q16832	DDR2	involved_in	GO:1904385	GO_REF:0000107	IEA	UniProtKB:B1WC09|ensembl:ENSRNOP00000003901	P	Discoidin domain-containing receptor 2	DDR2|NTRKR3|TKT|TYRO10	protein	taxon:9606	20260724	Ensembl		
UniProtKB	Q16832	DDR2	involved_in	GO:1904707	GO_REF:0000107	IEA	UniProtKB:B1WC09|ensembl:ENSRNOP00000003901	P	Discoidin domain-containing receptor 2	DDR2|NTRKR3|TKT|TYRO10	protein	taxon:9606	20260724	Ensembl		
UniProtKB	Q16832	DDR2	involved_in	GO:1904754	GO_REF:0000107	IEA	UniProtKB:B1WC09|ensembl:ENSRNOP00000003901	P	Discoidin domain-containing receptor 2	DDR2|NTRKR3|TKT|TYRO10	protein	taxon:9606	20260724	Ensembl		
UniProtKB	Q16832	DDR2	involved_in	GO:1904899	GO_REF:0000107	IEA	UniProtKB:B1WC09|ensembl:ENSRNOP00000003901	P	Discoidin domain-containing receptor 2	DDR2|NTRKR3|TKT|TYRO10	protein	taxon:9606	20260724	Ensembl		
UniProtKB	Q16832	DDR2	involved_in	GO:2000491	GO_REF:0000107	IEA	UniProtKB:B1WC09|ensembl:ENSRNOP00000003901	P	Discoidin domain-containing receptor 2	DDR2|NTRKR3|TKT|TYRO10	protein	taxon:9606	20260724	Ensembl		
UniProtKB	Q16832	DDR2	is_active_in	GO:0005886	GO_REF:0000033	IBA	FB:FBgn0003366|FB:FBgn0010389|FB:FBgn0011829|FB:FBgn0015380|FB:FBgn0032006|FB:FBgn0285896|MGI:MGI:101766|MGI:MGI:103581|MGI:MGI:95294|MGI:MGI:95410|MGI:MGI:95524|MGI:MGI:95559|MGI:MGI:96433|MGI:MGI:96575|MGI:MGI:96677|MGI:MGI:96683|MGI:MGI:96840|MGI:MGI:97384|MGI:MGI:99614|MGI:MGI:99654|PANTHER:PTN001230349|RGD:2252|RGD:2543|RGD:2561|RGD:2869|RGD:2917|RGD:3211|RGD:3213|RGD:3284|RGD:3285|RGD:619855|RGD:620144|RGD:620568|RGD:620713|RGD:69323|UniProtKB:G1K218|UniProtKB:O15146|UniProtKB:P00533|UniProtKB:P04626|UniProtKB:P08069|UniProtKB:P09619|UniProtKB:P10721|UniProtKB:P11362|UniProtKB:P17948|UniProtKB:P21709|UniProtKB:P21802|UniProtKB:P21860|UniProtKB:P22455|UniProtKB:P22607|UniProtKB:P35590|UniProtKB:P35968|UniProtKB:Q01973|UniProtKB:Q05688|UniProtKB:Q08345|UniProtKB:Q12866|UniProtKB:Q15303|UniProtKB:Q16620|UniProtKB:Q16832|UniProtKB:Q91987|UniProtKB:Q9PVZ4|UniProtKB:Q9UM73|WB:WBGene00000289|WB:WBGene00000898|WB:WBGene00002299|WB:WBGene00003007|WB:WBGene00006868|ZFIN:ZDB-GENE-070209-277	C	Discoidin domain-containing receptor 2	DDR2|NTRKR3|TKT|TYRO10	protein	taxon:9606	20260529	GO_Central		
UniProtKB	Q16832	DDR2	located_in	GO:0005886	GO_REF:0000044	IEA	UniProtKB-SubCell:SL-0039	C	Discoidin domain-containing receptor 2	DDR2|NTRKR3|TKT|TYRO10	protein	taxon:9606	20260727	UniProt		
UniProtKB	Q16832	DDR2	located_in	GO:0005886	GO_REF:0000052	IDA		C	Discoidin domain-containing receptor 2	DDR2|NTRKR3|TKT|TYRO10	protein	taxon:9606	20251115	HPA		
UniProtKB	Q16832	DDR2	located_in	GO:0005886	PMID:9659899	TAS		C	Discoidin domain-containing receptor 2	DDR2|NTRKR3|TKT|TYRO10	protein	taxon:9606	20030904	PINC		
UniProtKB	Q16832	DDR2	located_in	GO:0005886	Reactome:R-HSA-2465890	TAS		C	Discoidin domain-containing receptor 2	DDR2|NTRKR3|TKT|TYRO10	protein	taxon:9606	20130213	Reactome		
UniProtKB	Q16832	DDR2	located_in	GO:0005925	PMID:21423176	HDA		C	Discoidin domain-containing receptor 2	DDR2|NTRKR3|TKT|TYRO10	protein	taxon:9606	20140715	UniProt	part_of(CL:0000057)	
UniProtKB	Q16832	DDR2	located_in	GO:0016020	GO_REF:0000002	IEA	InterPro:IPR002011	C	Discoidin domain-containing receptor 2	DDR2|NTRKR3|TKT|TYRO10	protein	taxon:9606	20260727	InterPro		
UniProtKB	Q16832	DDR2	located_in	GO:0016324	GO_REF:0000107	IEA	UniProtKB:B1WC09|ensembl:ENSRNOP00000003901	C	Discoidin domain-containing receptor 2	DDR2|NTRKR3|TKT|TYRO10	protein	taxon:9606	20260724	Ensembl		
UniProtKB	Q16832	DDR2	part_of	GO:0043235	GO_REF:0000033	IBA	FB:FBgn0015380|FB:FBgn0024245|FB:FBgn0033791|FB:FBgn0283499|MGI:MGI:95410|PANTHER:PTN001230349|UniProtKB:A6QR62|UniProtKB:O15146|UniProtKB:P00533|UniProtKB:P04626|UniProtKB:P04629|UniProtKB:P06213|UniProtKB:P07333|UniProtKB:P07949|UniProtKB:P08069|UniProtKB:P11362|UniProtKB:P14616|UniProtKB:P17948|UniProtKB:P21860|UniProtKB:P35916|UniProtKB:Q01973|UniProtKB:Q08345|UniProtKB:Q15303|UniProtKB:Q16288|UniProtKB:Q16620	C	Discoidin domain-containing receptor 2	DDR2|NTRKR3|TKT|TYRO10	protein	taxon:9606	20260529	GO_Central		
UniProtKB	Q16836	HADH	enables	GO:0003857	GO_REF:0000003	IEA	EC:1.1.1.35	F	Hydroxyacyl-coenzyme A dehydrogenase, mitochondrial	HADH|HAD|HAD1|HADHSC|SCHAD	protein	taxon:9606	20260727	UniProt		
UniProtKB	Q16836	HADH	enables	GO:0003857	GO_REF:0000033	IBA	MGI:MGI:96009|PANTHER:PTN005169479|RGD:69321|UniProtKB:P00348|UniProtKB:Q16836	F	Hydroxyacyl-coenzyme A dehydrogenase, mitochondrial	HADH|HAD|HAD1|HADHSC|SCHAD	protein	taxon:9606	20210623	GO_Central		
UniProtKB	Q16836	HADH	enables	GO:0003857	GO_REF:0000107	IEA	UniProtKB:Q61425|ensembl:ENSMUSP00000029610	F	Hydroxyacyl-coenzyme A dehydrogenase, mitochondrial	HADH|HAD|HAD1|HADHSC|SCHAD	protein	taxon:9606	20260724	Ensembl		
UniProtKB	Q16836	HADH	enables	GO:0003857	GO_REF:0000107	IEA	UniProtKB:Q9WVK7|ensembl:ENSRNOP00000014658	F	Hydroxyacyl-coenzyme A dehydrogenase, mitochondrial	HADH|HAD|HAD1|HADHSC|SCHAD	protein	taxon:9606	20260724	Ensembl		
UniProtKB	Q16836	HADH	enables	GO:0003857	GO_REF:0000116	IEA	RHEA:22432|RHEA:30799|RHEA:31187	F	Hydroxyacyl-coenzyme A dehydrogenase, mitochondrial	HADH|HAD|HAD1|HADHSC|SCHAD	protein	taxon:9606	20260727	RHEA		
UniProtKB	Q16836	HADH	enables	GO:0003857	GO_REF:0000117	IEA	ARBA:ARBA00043364	F	Hydroxyacyl-coenzyme A dehydrogenase, mitochondrial	HADH|HAD|HAD1|HADHSC|SCHAD	protein	taxon:9606	20260727	UniProt		
UniProtKB	Q16836	HADH	enables	GO:0003857	PMID:10231530	EXP		F	Hydroxyacyl-coenzyme A dehydrogenase, mitochondrial	HADH|HAD|HAD1|HADHSC|SCHAD	protein	taxon:9606	20240916	UniProt		
UniProtKB	Q16836	HADH	enables	GO:0003857	PMID:11489939	IDA		F	Hydroxyacyl-coenzyme A dehydrogenase, mitochondrial	HADH|HAD|HAD1|HADHSC|SCHAD	protein	taxon:9606	20200427	UniProt		
UniProtKB	Q16836	HADH	enables	GO:0003857	PMID:16725361	EXP		F	Hydroxyacyl-coenzyme A dehydrogenase, mitochondrial	HADH|HAD|HAD1|HADHSC|SCHAD	protein	taxon:9606	20240916	UniProt		
UniProtKB	Q16836	HADH	enables	GO:0003857	PMID:8687463	TAS		F	Hydroxyacyl-coenzyme A dehydrogenase, mitochondrial	HADH|HAD|HAD1|HADHSC|SCHAD	protein	taxon:9606	20030904	PINC		
UniProtKB	Q16836	HADH	enables	GO:0016491	GO_REF:0000002	IEA	InterPro:IPR006108|InterPro:IPR006180	F	Hydroxyacyl-coenzyme A dehydrogenase, mitochondrial	HADH|HAD|HAD1|HADHSC|SCHAD	protein	taxon:9606	20260727	InterPro		
UniProtKB	Q16836	HADH	enables	GO:0016509	GO_REF:0000116	IEA	RHEA:31159	F	Hydroxyacyl-coenzyme A dehydrogenase, mitochondrial	HADH|HAD|HAD1|HADHSC|SCHAD	protein	taxon:9606	20260727	RHEA		
UniProtKB	Q16836	HADH	enables	GO:0016616	GO_REF:0000002	IEA	InterPro:IPR006108|InterPro:IPR006180|InterPro:IPR022694	F	Hydroxyacyl-coenzyme A dehydrogenase, mitochondrial	HADH|HAD|HAD1|HADHSC|SCHAD	protein	taxon:9606	20260727	InterPro		
UniProtKB	Q16836	HADH	enables	GO:0042802	PMID:10231530	IDA		F	Hydroxyacyl-coenzyme A dehydrogenase, mitochondrial	HADH|HAD|HAD1|HADHSC|SCHAD	protein	taxon:9606	20200428	UniProt		
UniProtKB	Q16836	HADH	enables	GO:0070403	GO_REF:0000002	IEA	InterPro:IPR006176|InterPro:IPR022694	F	Hydroxyacyl-coenzyme A dehydrogenase, mitochondrial	HADH|HAD|HAD1|HADHSC|SCHAD	protein	taxon:9606	20260727	InterPro		
UniProtKB	Q16836	HADH	enables	GO:0070403	PMID:10840044	IDA		F	Hydroxyacyl-coenzyme A dehydrogenase, mitochondrial	HADH|HAD|HAD1|HADHSC|SCHAD	protein	taxon:9606	20200528	UniProt		
UniProtKB	Q16836	HADH	involved_in	GO:0006631	GO_REF:0000002	IEA	InterPro:IPR006108|InterPro:IPR006176|InterPro:IPR006180|InterPro:IPR022694	P	Hydroxyacyl-coenzyme A dehydrogenase, mitochondrial	HADH|HAD|HAD1|HADHSC|SCHAD	protein	taxon:9606	20260727	InterPro		
UniProtKB	Q16836	HADH	involved_in	GO:0006635	GO_REF:0000033	IBA	PANTHER:PTN005169479|RGD:69321|UniProtKB:P00348|UniProtKB:Q16836	P	Hydroxyacyl-coenzyme A dehydrogenase, mitochondrial	HADH|HAD|HAD1|HADHSC|SCHAD	protein	taxon:9606	20210623	GO_Central		
UniProtKB	Q16836	HADH	involved_in	GO:0006635	GO_REF:0000041	IEA	UniPathway:UPA00659	P	Hydroxyacyl-coenzyme A dehydrogenase, mitochondrial	HADH|HAD|HAD1|HADHSC|SCHAD	protein	taxon:9606	20260227	UniProt		
UniProtKB	Q16836	HADH	involved_in	GO:0006635	GO_REF:0000107	IEA	UniProtKB:Q9WVK7|ensembl:ENSRNOP00000014658	P	Hydroxyacyl-coenzyme A dehydrogenase, mitochondrial	HADH|HAD|HAD1|HADHSC|SCHAD	protein	taxon:9606	20260724	Ensembl		
UniProtKB	Q16836	HADH	involved_in	GO:0006635	PMID:11489939	IDA		P	Hydroxyacyl-coenzyme A dehydrogenase, mitochondrial	HADH|HAD|HAD1|HADHSC|SCHAD	protein	taxon:9606	20200427	UniProt		
UniProtKB	Q16836	HADH	involved_in	GO:0009410	GO_REF:0000107	IEA	UniProtKB:Q9WVK7|ensembl:ENSRNOP00000014658	P	Hydroxyacyl-coenzyme A dehydrogenase, mitochondrial	HADH|HAD|HAD1|HADHSC|SCHAD	protein	taxon:9606	20260724	Ensembl		
UniProtKB	Q16836	HADH	involved_in	GO:0009725	GO_REF:0000107	IEA	UniProtKB:Q9WVK7|ensembl:ENSRNOP00000014658	P	Hydroxyacyl-coenzyme A dehydrogenase, mitochondrial	HADH|HAD|HAD1|HADHSC|SCHAD	protein	taxon:9606	20260724	Ensembl		
UniProtKB	Q16836	HADH	involved_in	GO:0014823	GO_REF:0000107	IEA	UniProtKB:Q9WVK7|ensembl:ENSRNOP00000014658	P	Hydroxyacyl-coenzyme A dehydrogenase, mitochondrial	HADH|HAD|HAD1|HADHSC|SCHAD	protein	taxon:9606	20260724	Ensembl		
UniProtKB	Q16836	HADH	involved_in	GO:0032868	GO_REF:0000107	IEA	UniProtKB:Q9WVK7|ensembl:ENSRNOP00000014658	P	Hydroxyacyl-coenzyme A dehydrogenase, mitochondrial	HADH|HAD|HAD1|HADHSC|SCHAD	protein	taxon:9606	20260724	Ensembl		
UniProtKB	Q16836	HADH	involved_in	GO:0046676	GO_REF:0000107	IEA	UniProtKB:Q9WVK7|ensembl:ENSRNOP00000014658	P	Hydroxyacyl-coenzyme A dehydrogenase, mitochondrial	HADH|HAD|HAD1|HADHSC|SCHAD	protein	taxon:9606	20260724	Ensembl		
UniProtKB	Q16836	HADH	involved_in	GO:0050796	GO_REF:0000024	ISS	UniProtKB:Q61425	P	Hydroxyacyl-coenzyme A dehydrogenase, mitochondrial	HADH|HAD|HAD1|HADHSC|SCHAD	protein	taxon:9606	20200528	UniProt		
UniProtKB	Q16836	HADH	involved_in	GO:0050796	GO_REF:0000107	IEA	UniProtKB:Q61425|ensembl:ENSMUSP00000029610	P	Hydroxyacyl-coenzyme A dehydrogenase, mitochondrial	HADH|HAD|HAD1|HADHSC|SCHAD	protein	taxon:9606	20260724	Ensembl		
UniProtKB	Q16836	HADH	involved_in	GO:0120162	GO_REF:0000107	IEA	UniProtKB:Q61425|ensembl:ENSMUSP00000029610	P	Hydroxyacyl-coenzyme A dehydrogenase, mitochondrial	HADH|HAD|HAD1|HADHSC|SCHAD	protein	taxon:9606	20260724	Ensembl		
UniProtKB	Q16836	HADH	involved_in	GO:0120162	PMID:21990309	ISS	UniProtKB:Q61425	P	Hydroxyacyl-coenzyme A dehydrogenase, mitochondrial	HADH|HAD|HAD1|HADHSC|SCHAD	protein	taxon:9606	20180612	YuBioLab		
UniProtKB	Q16836	HADH	is_active_in	GO:0005739	GO_REF:0000033	IBA	MGI:MGI:96009|PANTHER:PTN000592897|UniProtKB:Q16836	C	Hydroxyacyl-coenzyme A dehydrogenase, mitochondrial	HADH|HAD|HAD1|HADHSC|SCHAD	protein	taxon:9606	20210623	GO_Central		
UniProtKB	Q16836	HADH	located_in	GO:0005737	GO_REF:0000054	IDA		C	Hydroxyacyl-coenzyme A dehydrogenase, mitochondrial	HADH|HAD|HAD1|HADHSC|SCHAD	protein	taxon:9606	20100607	LIFEdb		
UniProtKB	Q16836	HADH	located_in	GO:0005739	GO_REF:0000052	IDA		C	Hydroxyacyl-coenzyme A dehydrogenase, mitochondrial	HADH|HAD|HAD1|HADHSC|SCHAD	protein	taxon:9606	20251115	HPA		
UniProtKB	Q16836	HADH	located_in	GO:0005739	GO_REF:0000107	IEA	UniProtKB:Q61425|ensembl:ENSMUSP00000029610	C	Hydroxyacyl-coenzyme A dehydrogenase, mitochondrial	HADH|HAD|HAD1|HADHSC|SCHAD	protein	taxon:9606	20260724	Ensembl		
UniProtKB	Q16836	HADH	located_in	GO:0005739	PMID:34800366	HTP		C	Hydroxyacyl-coenzyme A dehydrogenase, mitochondrial	HADH|HAD|HAD1|HADHSC|SCHAD	protein	taxon:9606	20240711	FlyBase		
UniProtKB	Q16836	HADH	located_in	GO:0005739	PMID:8687463	TAS		C	Hydroxyacyl-coenzyme A dehydrogenase, mitochondrial	HADH|HAD|HAD1|HADHSC|SCHAD	protein	taxon:9606	20030904	PINC		
UniProtKB	Q16836	HADH	located_in	GO:0005759	GO_REF:0000044	IEA	UniProtKB-SubCell:SL-0170	C	Hydroxyacyl-coenzyme A dehydrogenase, mitochondrial	HADH|HAD|HAD1|HADHSC|SCHAD	protein	taxon:9606	20260727	UniProt		
UniProtKB	Q16836	HADH	located_in	GO:0005759	Reactome:R-HSA-77254	TAS		C	Hydroxyacyl-coenzyme A dehydrogenase, mitochondrial	HADH|HAD|HAD1|HADHSC|SCHAD	protein	taxon:9606	20130528	Reactome		
UniProtKB	Q16836	HADH	located_in	GO:0005759	Reactome:R-HSA-77312	TAS		C	Hydroxyacyl-coenzyme A dehydrogenase, mitochondrial	HADH|HAD|HAD1|HADHSC|SCHAD	protein	taxon:9606	20130528	Reactome		
UniProtKB	Q16836	HADH	located_in	GO:0005759	Reactome:R-HSA-77323	TAS		C	Hydroxyacyl-coenzyme A dehydrogenase, mitochondrial	HADH|HAD|HAD1|HADHSC|SCHAD	protein	taxon:9606	20130528	Reactome		
UniProtKB	Q16836	HADH	located_in	GO:0005759	Reactome:R-HSA-77331	TAS		C	Hydroxyacyl-coenzyme A dehydrogenase, mitochondrial	HADH|HAD|HAD1|HADHSC|SCHAD	protein	taxon:9606	20130528	Reactome		
UniProtKB	Q16836	HADH	located_in	GO:0005759	Reactome:R-HSA-77342	TAS		C	Hydroxyacyl-coenzyme A dehydrogenase, mitochondrial	HADH|HAD|HAD1|HADHSC|SCHAD	protein	taxon:9606	20130528	Reactome		
UniProtKB	Q16836	HADH	located_in	GO:0005759	Reactome:R-HSA-9838035	TAS		C	Hydroxyacyl-coenzyme A dehydrogenase, mitochondrial	HADH|HAD|HAD1|HADHSC|SCHAD	protein	taxon:9606	20130528	Reactome		
UniProtKB	Q16836	HADH	located_in	GO:0005759	Reactome:R-HSA-9838081	TAS		C	Hydroxyacyl-coenzyme A dehydrogenase, mitochondrial	HADH|HAD|HAD1|HADHSC|SCHAD	protein	taxon:9606	20130528	Reactome		
UniProtKB	Q16836	HADH	located_in	GO:0005759	Reactome:R-HSA-9838093	TAS		C	Hydroxyacyl-coenzyme A dehydrogenase, mitochondrial	HADH|HAD|HAD1|HADHSC|SCHAD	protein	taxon:9606	20130528	Reactome		
UniProtKB	Q16836	HADH	located_in	GO:0005759	Reactome:R-HSA-9838289	TAS		C	Hydroxyacyl-coenzyme A dehydrogenase, mitochondrial	HADH|HAD|HAD1|HADHSC|SCHAD	protein	taxon:9606	20130528	Reactome		
UniProtKB	Q16842	ST3GAL2	enables	GO:0003836	GO_REF:0000003	IEA	EC:2.4.3.4	F	CMP-N-acetylneuraminate-beta-galactosamide-alpha-2,3-sialyltransferase 2	ST3GAL2|SIAT4B	protein	taxon:9606	20260727	UniProt		
UniProtKB	Q16842	ST3GAL2	enables	GO:0003836	GO_REF:0000033	IBA	MGI:MGI:98304|MGI:MGI:99427|PANTHER:PTN000346261|RGD:68413|UniProtKB:Q02745|UniProtKB:Q11201|UniProtKB:Q16842	F	CMP-N-acetylneuraminate-beta-galactosamide-alpha-2,3-sialyltransferase 2	ST3GAL2|SIAT4B	protein	taxon:9606	20231110	GO_Central		
UniProtKB	Q16842	ST3GAL2	enables	GO:0003836	GO_REF:0000107	IEA	UniProtKB:Q11204|ensembl:ENSMUSP00000034197	F	CMP-N-acetylneuraminate-beta-galactosamide-alpha-2,3-sialyltransferase 2	ST3GAL2|SIAT4B	protein	taxon:9606	20260724	Ensembl		
UniProtKB	Q16842	ST3GAL2	enables	GO:0003836	GO_REF:0000116	IEA	RHEA:21616	F	CMP-N-acetylneuraminate-beta-galactosamide-alpha-2,3-sialyltransferase 2	ST3GAL2|SIAT4B	protein	taxon:9606	20260727	RHEA		
UniProtKB	Q16842	ST3GAL2	enables	GO:0003836	GO_REF:0000117	IEA	ARBA:ARBA00043351	F	CMP-N-acetylneuraminate-beta-galactosamide-alpha-2,3-sialyltransferase 2	ST3GAL2|SIAT4B	protein	taxon:9606	20260727	UniProt		
UniProtKB	Q16842	ST3GAL2	enables	GO:0003836	PMID:12716912	IDA		F	CMP-N-acetylneuraminate-beta-galactosamide-alpha-2,3-sialyltransferase 2	ST3GAL2|SIAT4B	protein	taxon:9606	20200911	UniProt		
UniProtKB	Q16842	ST3GAL2	enables	GO:0003836	PMID:25916169	IDA		F	CMP-N-acetylneuraminate-beta-galactosamide-alpha-2,3-sialyltransferase 2	ST3GAL2|SIAT4B	protein	taxon:9606	20200907	UniProt		
UniProtKB	Q16842	ST3GAL2	enables	GO:0003836	PMID:8920913	IDA		F	CMP-N-acetylneuraminate-beta-galactosamide-alpha-2,3-sialyltransferase 2	ST3GAL2|SIAT4B	protein	taxon:9606	20200904	UniProt		
UniProtKB	Q16842	ST3GAL2	enables	GO:0003836	PMID:9266697	IDA		F	CMP-N-acetylneuraminate-beta-galactosamide-alpha-2,3-sialyltransferase 2	ST3GAL2|SIAT4B	protein	taxon:9606	20170803	BHF-UCL	has_input(CHEBI:50699),part_of(GO:0009312),part_of(GO:0097503)	
UniProtKB	Q16842	ST3GAL2	enables	GO:0003836	PMID:9266697	IDA		F	CMP-N-acetylneuraminate-beta-galactosamide-alpha-2,3-sialyltransferase 2	ST3GAL2|SIAT4B	protein	taxon:9606	20250612	BHF-UCL	part_of(GO:1990743),has_input(CHEBI:17089),part_of(GO:0009101)	
UniProtKB	Q16842	ST3GAL2	enables	GO:0003836	Reactome:R-HSA-2046285	TAS		F	CMP-N-acetylneuraminate-beta-galactosamide-alpha-2,3-sialyltransferase 2	ST3GAL2|SIAT4B	protein	taxon:9606	20260222	Reactome		
UniProtKB	Q16842	ST3GAL2	enables	GO:0003836	Reactome:R-HSA-4084984	TAS		F	CMP-N-acetylneuraminate-beta-galactosamide-alpha-2,3-sialyltransferase 2	ST3GAL2|SIAT4B	protein	taxon:9606	20260222	Reactome		
UniProtKB	Q16842	ST3GAL2	enables	GO:0003836	Reactome:R-HSA-9845538	TAS		F	CMP-N-acetylneuraminate-beta-galactosamide-alpha-2,3-sialyltransferase 2	ST3GAL2|SIAT4B	protein	taxon:9606	20260222	Reactome		
UniProtKB	Q16842	ST3GAL2	enables	GO:0008373	GO_REF:0000002	IEA	InterPro:IPR001675|InterPro:IPR012163	F	CMP-N-acetylneuraminate-beta-galactosamide-alpha-2,3-sialyltransferase 2	ST3GAL2|SIAT4B	protein	taxon:9606	20260727	InterPro		
UniProtKB	Q16842	ST3GAL2	enables	GO:0008373	Reactome:R-HSA-9683769	TAS		F	CMP-N-acetylneuraminate-beta-galactosamide-alpha-2,3-sialyltransferase 2	ST3GAL2|SIAT4B	protein	taxon:9606	20200515	Reactome		
UniProtKB	Q16842	ST3GAL2	enables	GO:0008373	Reactome:R-HSA-9697018	TAS		F	CMP-N-acetylneuraminate-beta-galactosamide-alpha-2,3-sialyltransferase 2	ST3GAL2|SIAT4B	protein	taxon:9606	20200515	Reactome		
UniProtKB	Q16842	ST3GAL2	enables	GO:0042803	PMID:25916169	IDA		F	CMP-N-acetylneuraminate-beta-galactosamide-alpha-2,3-sialyltransferase 2	ST3GAL2|SIAT4B	protein	taxon:9606	20200907	UniProt		
UniProtKB	Q16842	ST3GAL2	enables	GO:0047288	GO_REF:0000003	IEA	EC:2.4.3.2	F	CMP-N-acetylneuraminate-beta-galactosamide-alpha-2,3-sialyltransferase 2	ST3GAL2|SIAT4B	protein	taxon:9606	20260727	UniProt		
UniProtKB	Q16842	ST3GAL2	enables	GO:0047288	PMID:9266697	IDA		F	CMP-N-acetylneuraminate-beta-galactosamide-alpha-2,3-sialyltransferase 2	ST3GAL2|SIAT4B	protein	taxon:9606	20250612	BHF-UCL	has_input(CHEBI:27938),part_of(GO:0097503),part_of(GO:0009247),has_output(CHEBI:78568)|has_input(CHEBI:87785),part_of(GO:0097503),part_of(GO:0009247),has_output(CHEBI:78452)|has_input(CHEBI:82939),part_of(GO:0097503),part_of(GO:0009247),has_output(CHEBI:82940)|has_input(CHEBI:88069),part_of(GO:0097503),part_of(GO:0009247),has_output(CHEBI:90151)|has_input(CHEBI:82639),part_of(GO:0097503),part_of(GO:0009247),has_output(CHEBI:82637)|has_input(CHEBI:77709),part_of(GO:0097503),part_of(GO:0009247),has_output(CHEBI:78445)	
UniProtKB	Q16842	ST3GAL2	enables	GO:0047288	Reactome:R-HSA-981497	TAS		F	CMP-N-acetylneuraminate-beta-galactosamide-alpha-2,3-sialyltransferase 2	ST3GAL2|SIAT4B	protein	taxon:9606	20260222	Reactome		
UniProtKB	Q16842	ST3GAL2	involved_in	GO:0001574	GO_REF:0000107	IEA	UniProtKB:Q11204|ensembl:ENSMUSP00000034197	P	CMP-N-acetylneuraminate-beta-galactosamide-alpha-2,3-sialyltransferase 2	ST3GAL2|SIAT4B	protein	taxon:9606	20260724	Ensembl		
UniProtKB	Q16842	ST3GAL2	involved_in	GO:0001574	GO_REF:0000117	IEA	ARBA:ARBA00043594	P	CMP-N-acetylneuraminate-beta-galactosamide-alpha-2,3-sialyltransferase 2	ST3GAL2|SIAT4B	protein	taxon:9606	20260727	UniProt		
UniProtKB	Q16842	ST3GAL2	involved_in	GO:0001574	PMID:8920913	IDA		P	CMP-N-acetylneuraminate-beta-galactosamide-alpha-2,3-sialyltransferase 2	ST3GAL2|SIAT4B	protein	taxon:9606	20200904	UniProt		
UniProtKB	Q16842	ST3GAL2	involved_in	GO:0001576	PMID:12716912	IDA		P	CMP-N-acetylneuraminate-beta-galactosamide-alpha-2,3-sialyltransferase 2	ST3GAL2|SIAT4B	protein	taxon:9606	20200911	UniProt		
UniProtKB	Q16842	ST3GAL2	involved_in	GO:0006688	Reactome:R-HSA-9840309	TAS		P	CMP-N-acetylneuraminate-beta-galactosamide-alpha-2,3-sialyltransferase 2	ST3GAL2|SIAT4B	protein	taxon:9606	20260316	Reactome		
UniProtKB	Q16842	ST3GAL2	involved_in	GO:0009101	GO_REF:0000002	IEA	InterPro:IPR001675|InterPro:IPR012163	P	CMP-N-acetylneuraminate-beta-galactosamide-alpha-2,3-sialyltransferase 2	ST3GAL2|SIAT4B	protein	taxon:9606	20260727	InterPro		
UniProtKB	Q16842	ST3GAL2	involved_in	GO:0009101	GO_REF:0000033	IBA	MGI:MGI:98304|MGI:MGI:99427|PANTHER:PTN000346261|UniProtKB:Q02745|UniProtKB:Q16842	P	CMP-N-acetylneuraminate-beta-galactosamide-alpha-2,3-sialyltransferase 2	ST3GAL2|SIAT4B	protein	taxon:9606	20251220	GO_Central		
UniProtKB	Q16842	ST3GAL2	involved_in	GO:0009101	PMID:9266697	IDA		P	CMP-N-acetylneuraminate-beta-galactosamide-alpha-2,3-sialyltransferase 2	ST3GAL2|SIAT4B	protein	taxon:9606	20170803	BHF-UCL	has_input(CHEBI:17089)	
UniProtKB	Q16842	ST3GAL2	involved_in	GO:0009101	PMID:9266697	IDA		P	CMP-N-acetylneuraminate-beta-galactosamide-alpha-2,3-sialyltransferase 2	ST3GAL2|SIAT4B	protein	taxon:9606	20250612	BHF-UCL	part_of(GO:0009101)	
UniProtKB	Q16842	ST3GAL2	involved_in	GO:0009247	PMID:9266697	IDA		P	CMP-N-acetylneuraminate-beta-galactosamide-alpha-2,3-sialyltransferase 2	ST3GAL2|SIAT4B	protein	taxon:9606	20170803	BHF-UCL	has_input(CHEBI:27938),has_output(CHEBI:78568)|has_input(CHEBI:87785),has_output(CHEBI:78452)|has_input(CHEBI:82939),has_output(CHEBI:82940)|has_input(CHEBI:88069),has_output(CHEBI:90151)|has_input(CHEBI:82639),has_output(CHEBI:82637)|has_input(CHEBI:77709),has_output(CHEBI:78445)	
UniProtKB	Q16842	ST3GAL2	involved_in	GO:0009312	PMID:9266697	IDA		P	CMP-N-acetylneuraminate-beta-galactosamide-alpha-2,3-sialyltransferase 2	ST3GAL2|SIAT4B	protein	taxon:9606	20170803	BHF-UCL	has_input(CHEBI:50699)	
UniProtKB	Q16842	ST3GAL2	involved_in	GO:0016266	Reactome:R-HSA-977068	TAS		P	CMP-N-acetylneuraminate-beta-galactosamide-alpha-2,3-sialyltransferase 2	ST3GAL2|SIAT4B	protein	taxon:9606	20260316	Reactome		
UniProtKB	Q16842	ST3GAL2	involved_in	GO:0018146	Reactome:R-HSA-2022854	TAS		P	CMP-N-acetylneuraminate-beta-galactosamide-alpha-2,3-sialyltransferase 2	ST3GAL2|SIAT4B	protein	taxon:9606	20260316	Reactome		
UniProtKB	Q16842	ST3GAL2	involved_in	GO:0019082	Reactome:R-HSA-9683673	TAS		P	CMP-N-acetylneuraminate-beta-galactosamide-alpha-2,3-sialyltransferase 2	ST3GAL2|SIAT4B	protein	taxon:9606	20230308	Reactome		
UniProtKB	Q16842	ST3GAL2	involved_in	GO:0019082	Reactome:R-HSA-9694548	TAS		P	CMP-N-acetylneuraminate-beta-galactosamide-alpha-2,3-sialyltransferase 2	ST3GAL2|SIAT4B	protein	taxon:9606	20230308	Reactome		
UniProtKB	Q16842	ST3GAL2	involved_in	GO:0097503	GO_REF:0000033	IBA	MGI:MGI:98304|PANTHER:PTN000346261|UniProtKB:Q02745|UniProtKB:Q11201|UniProtKB:Q16842	P	CMP-N-acetylneuraminate-beta-galactosamide-alpha-2,3-sialyltransferase 2	ST3GAL2|SIAT4B	protein	taxon:9606	20250904	GO_Central		
UniProtKB	Q16842	ST3GAL2	involved_in	GO:0097503	PMID:9266697	IDA		P	CMP-N-acetylneuraminate-beta-galactosamide-alpha-2,3-sialyltransferase 2	ST3GAL2|SIAT4B	protein	taxon:9606	20170803	BHF-UCL	has_input(CHEBI:50699),part_of(GO:0009312)	
UniProtKB	Q16842	ST3GAL2	involved_in	GO:0097503	PMID:9266697	IDA		P	CMP-N-acetylneuraminate-beta-galactosamide-alpha-2,3-sialyltransferase 2	ST3GAL2|SIAT4B	protein	taxon:9606	20250612	BHF-UCL	has_input(CHEBI:17089),part_of(GO:0009101)	
UniProtKB	Q16842	ST3GAL2	involved_in	GO:0097503	PMID:9266697	IDA		P	CMP-N-acetylneuraminate-beta-galactosamide-alpha-2,3-sialyltransferase 2	ST3GAL2|SIAT4B	protein	taxon:9606	20250612	BHF-UCL	has_input(CHEBI:27938),part_of(GO:0009247),has_output(CHEBI:78568)|has_input(CHEBI:87785),part_of(GO:0009247),has_output(CHEBI:78452)|has_input(CHEBI:82939),part_of(GO:0009247),has_output(CHEBI:82940)|part_of(GO:0009247),has_input(CHEBI:88069),has_output(CHEBI:90151)|has_input(CHEBI:82639),part_of(GO:0009247),has_output(CHEBI:82637)|has_input(CHEBI:77709),part_of(GO:0009247),has_output(CHEBI:78445)	
UniProtKB	Q16842	ST3GAL2	is_active_in	GO:0016020	GO_REF:0000033	IBA	PANTHER:PTN000346261|UniProtKB:Q11201|UniProtKB:Q16842	C	CMP-N-acetylneuraminate-beta-galactosamide-alpha-2,3-sialyltransferase 2	ST3GAL2|SIAT4B	protein	taxon:9606	20220324	GO_Central		
UniProtKB	Q16842	ST3GAL2	located_in	GO:0000139	PMID:25916169	IDA		C	CMP-N-acetylneuraminate-beta-galactosamide-alpha-2,3-sialyltransferase 2	ST3GAL2|SIAT4B	protein	taxon:9606	20200907	UniProt		
UniProtKB	Q16842	ST3GAL2	located_in	GO:0000139	Reactome:R-HSA-2046285	TAS		C	CMP-N-acetylneuraminate-beta-galactosamide-alpha-2,3-sialyltransferase 2	ST3GAL2|SIAT4B	protein	taxon:9606	20130516	Reactome		
UniProtKB	Q16842	ST3GAL2	located_in	GO:0000139	Reactome:R-HSA-4084984	TAS		C	CMP-N-acetylneuraminate-beta-galactosamide-alpha-2,3-sialyltransferase 2	ST3GAL2|SIAT4B	protein	taxon:9606	20130516	Reactome		
UniProtKB	Q16842	ST3GAL2	located_in	GO:0000139	Reactome:R-HSA-9683769	TAS		C	CMP-N-acetylneuraminate-beta-galactosamide-alpha-2,3-sialyltransferase 2	ST3GAL2|SIAT4B	protein	taxon:9606	20130516	Reactome		
UniProtKB	Q16842	ST3GAL2	located_in	GO:0000139	Reactome:R-HSA-9697018	TAS		C	CMP-N-acetylneuraminate-beta-galactosamide-alpha-2,3-sialyltransferase 2	ST3GAL2|SIAT4B	protein	taxon:9606	20130516	Reactome		
UniProtKB	Q16842	ST3GAL2	located_in	GO:0000139	Reactome:R-HSA-981497	TAS		C	CMP-N-acetylneuraminate-beta-galactosamide-alpha-2,3-sialyltransferase 2	ST3GAL2|SIAT4B	protein	taxon:9606	20130516	Reactome		
UniProtKB	Q16842	ST3GAL2	located_in	GO:0000139	Reactome:R-HSA-9845538	TAS		C	CMP-N-acetylneuraminate-beta-galactosamide-alpha-2,3-sialyltransferase 2	ST3GAL2|SIAT4B	protein	taxon:9606	20130516	Reactome		
UniProtKB	Q16842	ST3GAL2	located_in	GO:0005576	GO_REF:0000044	IEA	UniProtKB-SubCell:SL-0243	C	CMP-N-acetylneuraminate-beta-galactosamide-alpha-2,3-sialyltransferase 2	ST3GAL2|SIAT4B	protein	taxon:9606	20260727	UniProt		
UniProtKB	Q16842	ST3GAL2	located_in	GO:0032580	GO_REF:0000044	IEA	UniProtKB-SubCell:SL-0136	C	CMP-N-acetylneuraminate-beta-galactosamide-alpha-2,3-sialyltransferase 2	ST3GAL2|SIAT4B	protein	taxon:9606	20260727	UniProt		
UniProtKB	Q16849	PTPRN	NOT|located_in	GO:0008021	GO_REF:0000024	ISS	UniProtKB:Q63259	C	Receptor-type tyrosine-protein phosphatase-like N	PTPRN|ICA3|ICA512	protein	taxon:9606	20231220	UniProt		
UniProtKB	Q16849	PTPRN	enables	GO:0005515	PMID:11086001	IPI	UniProtKB:Q9H254	F	Receptor-type tyrosine-protein phosphatase-like N	PTPRN|ICA3|ICA512	protein	taxon:9606	20260725	IntAct		
UniProtKB	Q16849	PTPRN	enables	GO:0005515	PMID:16273344	IPI	UniProtKB:O14522	F	Receptor-type tyrosine-protein phosphatase-like N	PTPRN|ICA3|ICA512	protein	taxon:9606	20260725	IntAct		
UniProtKB	Q16849	PTPRN	enables	GO:0005515	PMID:16273344	IPI	UniProtKB:P62937	F	Receptor-type tyrosine-protein phosphatase-like N	PTPRN|ICA3|ICA512	protein	taxon:9606	20260725	IntAct		
UniProtKB	Q16849	PTPRN	enables	GO:0005515	PMID:16273344	IPI	UniProtKB:Q13332	F	Receptor-type tyrosine-protein phosphatase-like N	PTPRN|ICA3|ICA512	protein	taxon:9606	20260725	IntAct		
UniProtKB	Q16849	PTPRN	enables	GO:0005515	PMID:16273344	IPI	UniProtKB:Q8WXG6	F	Receptor-type tyrosine-protein phosphatase-like N	PTPRN|ICA3|ICA512	protein	taxon:9606	20260725	IntAct		
UniProtKB	Q16849	PTPRN	enables	GO:0005515	PMID:16273344	IPI	UniProtKB:Q92543	F	Receptor-type tyrosine-protein phosphatase-like N	PTPRN|ICA3|ICA512	protein	taxon:9606	20260725	IntAct		
UniProtKB	Q16849	PTPRN	enables	GO:0005515	PMID:28514442	IPI	UniProtKB:Q13093	F	Receptor-type tyrosine-protein phosphatase-like N	PTPRN|ICA3|ICA512	protein	taxon:9606	20260725	IntAct		
UniProtKB	Q16849	PTPRN	enables	GO:0005515	PMID:33961781	IPI	UniProtKB:Q13093	F	Receptor-type tyrosine-protein phosphatase-like N	PTPRN|ICA3|ICA512	protein	taxon:9606	20260725	IntAct		
UniProtKB	Q16849	PTPRN	enables	GO:0008134	PMID:16622421	IDA		F	Receptor-type tyrosine-protein phosphatase-like N	PTPRN|ICA3|ICA512	protein	taxon:9606	20160826	UniProt		
UniProtKB	Q16849	PTPRN	enables	GO:0030507	PMID:11086001	IPI	UniProtKB:Q9H254	F	Receptor-type tyrosine-protein phosphatase-like N	PTPRN|ICA3|ICA512	protein	taxon:9606	20120926	BHF-UCL		
UniProtKB	Q16849	PTPRN	enables	GO:0044389	PMID:15596545	IDA		F	Receptor-type tyrosine-protein phosphatase-like N	PTPRN|ICA3|ICA512	protein	taxon:9606	20160826	UniProt		
UniProtKB	Q16849	PTPRN	involved_in	GO:0000302	PMID:18048354	IDA		P	Receptor-type tyrosine-protein phosphatase-like N	PTPRN|ICA3|ICA512	protein	taxon:9606	20100118	UniProt		
UniProtKB	Q16849	PTPRN	involved_in	GO:0001553	GO_REF:0000024	ISS	UniProtKB:Q60673	P	Receptor-type tyrosine-protein phosphatase-like N	PTPRN|ICA3|ICA512	protein	taxon:9606	20150923	UniProt		
UniProtKB	Q16849	PTPRN	involved_in	GO:0030073	PMID:24843546	IGI	UniProtKB:Q6P4T1	P	Receptor-type tyrosine-protein phosphatase-like N	PTPRN|ICA3|ICA512	protein	taxon:9606	20141125	GO_Central	occurs_in(CL:0000169)	
UniProtKB	Q16849	PTPRN	involved_in	GO:0035773	GO_REF:0000024	ISS	UniProtKB:Q60673	P	Receptor-type tyrosine-protein phosphatase-like N	PTPRN|ICA3|ICA512	protein	taxon:9606	20150923	UniProt		
UniProtKB	Q16849	PTPRN	involved_in	GO:0035773	GO_REF:0000033	IBA	MGI:MGI:102765|MGI:MGI:107418|PANTHER:PTN000439772	P	Receptor-type tyrosine-protein phosphatase-like N	PTPRN|ICA3|ICA512	protein	taxon:9606	20220325	GO_Central		
UniProtKB	Q16849	PTPRN	involved_in	GO:0045944	PMID:15596545	IDA		P	Receptor-type tyrosine-protein phosphatase-like N	PTPRN|ICA3|ICA512	protein	taxon:9606	20160826	UniProt		
UniProtKB	Q16849	PTPRN	involved_in	GO:0051046	GO_REF:0000033	IBA	FB:FBgn0031294|PANTHER:PTN000439769|WB:WBGene00002048	P	Receptor-type tyrosine-protein phosphatase-like N	PTPRN|ICA3|ICA512	protein	taxon:9606	20220325	GO_Central		
UniProtKB	Q16849	PTPRN	involved_in	GO:1904692	PMID:18178618	IDA		P	Receptor-type tyrosine-protein phosphatase-like N	PTPRN|ICA3|ICA512	protein	taxon:9606	20160826	UniProt		
UniProtKB	Q16849	PTPRN	involved_in	GO:1990502	PMID:24843546	IGI	UniProtKB:Q6P4T1	P	Receptor-type tyrosine-protein phosphatase-like N	PTPRN|ICA3|ICA512	protein	taxon:9606	20141125	GO_Central	occurs_in(CL:0000169)	
UniProtKB	Q16849	PTPRN	is_active_in	GO:0030141	GO_REF:0000033	IBA	MGI:MGI:107418|PANTHER:PTN000439769|RGD:61904|RGD:620777|WB:WBGene00002048	C	Receptor-type tyrosine-protein phosphatase-like N	PTPRN|ICA3|ICA512	protein	taxon:9606	20240801	GO_Central		
UniProtKB	Q16849	PTPRN	is_active_in	GO:0045202	GO_REF:0000033	IBA	MGI:MGI:107418|PANTHER:PTN000439769|RGD:61904|RGD:620777|WB:WBGene00002048	C	Receptor-type tyrosine-protein phosphatase-like N	PTPRN|ICA3|ICA512	protein	taxon:9606	20230112	GO_Central		
UniProtKB	Q16849	PTPRN	located_in	GO:0005634	GO_REF:0000044	IEA	UniProtKB-SubCell:SL-0191	C	Receptor-type tyrosine-protein phosphatase-like N	PTPRN|ICA3|ICA512	protein	taxon:9606	20260727	UniProt		
UniProtKB	Q16849	PTPRN	located_in	GO:0005634	PMID:15596545	IDA		C	Receptor-type tyrosine-protein phosphatase-like N	PTPRN|ICA3|ICA512	protein	taxon:9606	20160826	UniProt		
UniProtKB	Q16849	PTPRN	located_in	GO:0005768	GO_REF:0000024	ISS	UniProtKB:Q63259	C	Receptor-type tyrosine-protein phosphatase-like N	PTPRN|ICA3|ICA512	protein	taxon:9606	20231220	UniProt		
UniProtKB	Q16849	PTPRN	located_in	GO:0005768	GO_REF:0000024	ISS	UniProtKB:Q63259	C	Receptor-type tyrosine-protein phosphatase-like N	PTPRN|ICA3|ICA512	protein	taxon:9606	20240703	UniProt		
UniProtKB	Q16849	PTPRN	located_in	GO:0005768	GO_REF:0000044	IEA	UniProtKB-SubCell:SL-0101	C	Receptor-type tyrosine-protein phosphatase-like N	PTPRN|ICA3|ICA512	protein	taxon:9606	20260727	UniProt		
UniProtKB	Q16849	PTPRN	located_in	GO:0005794	GO_REF:0000024	ISS	UniProtKB:Q63259	C	Receptor-type tyrosine-protein phosphatase-like N	PTPRN|ICA3|ICA512	protein	taxon:9606	20231220	UniProt		
UniProtKB	Q16849	PTPRN	located_in	GO:0005886	GO_REF:0000024	ISS	UniProtKB:Q63259	C	Receptor-type tyrosine-protein phosphatase-like N	PTPRN|ICA3|ICA512	protein	taxon:9606	20231220	UniProt		
UniProtKB	Q16849	PTPRN	located_in	GO:0005886	GO_REF:0000044	IEA	UniProtKB-SubCell:SL-0039	C	Receptor-type tyrosine-protein phosphatase-like N	PTPRN|ICA3|ICA512	protein	taxon:9606	20260727	UniProt		
UniProtKB	Q16849	PTPRN	located_in	GO:0005886	PMID:10457160	EXP		C	Receptor-type tyrosine-protein phosphatase-like N	PTPRN|ICA3|ICA512	protein	taxon:9606	20240703	UniProt		
UniProtKB	Q16849	PTPRN	located_in	GO:0016020	GO_REF:0000024	ISS	UniProtKB:Q63259	C	Receptor-type tyrosine-protein phosphatase-like N	PTPRN|ICA3|ICA512	protein	taxon:9606	20240703	UniProt		
UniProtKB	Q16849	PTPRN	located_in	GO:0016020	GO_REF:0000044	IEA	UniProtKB-SubCell:SL-0162	C	Receptor-type tyrosine-protein phosphatase-like N	PTPRN|ICA3|ICA512	protein	taxon:9606	20260727	UniProt		
UniProtKB	Q16849	PTPRN	located_in	GO:0030141	GO_REF:0000002	IEA	InterPro:IPR033522	C	Receptor-type tyrosine-protein phosphatase-like N	PTPRN|ICA3|ICA512	protein	taxon:9606	20260727	InterPro		
UniProtKB	Q16849	PTPRN	located_in	GO:0030141	GO_REF:0000024	ISS	UniProtKB:Q63259	C	Receptor-type tyrosine-protein phosphatase-like N	PTPRN|ICA3|ICA512	protein	taxon:9606	20150923	UniProt		
UniProtKB	Q16849	PTPRN	located_in	GO:0030424	GO_REF:0000044	IEA	UniProtKB-SubCell:SL-0279	C	Receptor-type tyrosine-protein phosphatase-like N	PTPRN|ICA3|ICA512	protein	taxon:9606	20260727	UniProt		
UniProtKB	Q16849	PTPRN	located_in	GO:0030658	GO_REF:0000044	IEA	UniProtKB-SubCell:SL-0245	C	Receptor-type tyrosine-protein phosphatase-like N	PTPRN|ICA3|ICA512	protein	taxon:9606	20260727	UniProt		
UniProtKB	Q16849	PTPRN	located_in	GO:0043025	GO_REF:0000024	ISS	UniProtKB:Q63259	C	Receptor-type tyrosine-protein phosphatase-like N	PTPRN|ICA3|ICA512	protein	taxon:9606	20150923	UniProt		
UniProtKB	Q16849	PTPRN	located_in	GO:0043204	GO_REF:0000024	ISS	UniProtKB:Q63259	C	Receptor-type tyrosine-protein phosphatase-like N	PTPRN|ICA3|ICA512	protein	taxon:9606	20240703	UniProt		
UniProtKB	Q16849	PTPRN	located_in	GO:0043204	GO_REF:0000044	IEA	UniProtKB-SubCell:SL-0197	C	Receptor-type tyrosine-protein phosphatase-like N	PTPRN|ICA3|ICA512	protein	taxon:9606	20260727	UniProt		
UniProtKB	Q16849	PTPRN	located_in	GO:0043679	GO_REF:0000024	ISS	UniProtKB:Q63259	C	Receptor-type tyrosine-protein phosphatase-like N	PTPRN|ICA3|ICA512	protein	taxon:9606	20150923	UniProt		
UniProtKB	Q16849	PTPRN	located_in	GO:0045202	GO_REF:0000024	ISS	UniProtKB:Q63259	C	Receptor-type tyrosine-protein phosphatase-like N	PTPRN|ICA3|ICA512	protein	taxon:9606	20150923	UniProt		
UniProtKB	Q16849	PTPRN	located_in	GO:0045202	GO_REF:0000024	ISS	UniProtKB:Q63259	C	Receptor-type tyrosine-protein phosphatase-like N	PTPRN|ICA3|ICA512	protein	taxon:9606	20240703	UniProt		
UniProtKB	Q16849	PTPRN	located_in	GO:0045202	GO_REF:0000044	IEA	UniProtKB-SubCell:SL-0258	C	Receptor-type tyrosine-protein phosphatase-like N	PTPRN|ICA3|ICA512	protein	taxon:9606	20260727	UniProt		
UniProtKB	Q16850	CYP51A1	enables	GO:0004497	GO_REF:0000002	IEA	InterPro:IPR001128|InterPro:IPR002403|InterPro:IPR036396	F	Lanosterol 14-alpha demethylase	CYP51A1|CYP51	protein	taxon:9606	20260727	InterPro		
UniProtKB	Q16850	CYP51A1	enables	GO:0005506	GO_REF:0000002	IEA	InterPro:IPR001128|InterPro:IPR002403|InterPro:IPR017972|InterPro:IPR036396	F	Lanosterol 14-alpha demethylase	CYP51A1|CYP51	protein	taxon:9606	20260727	InterPro		
UniProtKB	Q16850	CYP51A1	enables	GO:0008398	GO_REF:0000003	IEA	EC:1.14.14.154	F	Lanosterol 14-alpha demethylase	CYP51A1|CYP51	protein	taxon:9606	20260727	UniProt		
UniProtKB	Q16850	CYP51A1	enables	GO:0008398	GO_REF:0000107	IEA	UniProtKB:Q8K0C4|ensembl:ENSMUSP00000001507	F	Lanosterol 14-alpha demethylase	CYP51A1|CYP51	protein	taxon:9606	20260724	Ensembl		
UniProtKB	Q16850	CYP51A1	enables	GO:0008398	GO_REF:0000116	IEA	RHEA:25286|RHEA:45960|RHEA:54028	F	Lanosterol 14-alpha demethylase	CYP51A1|CYP51	protein	taxon:9606	20260727	RHEA		
UniProtKB	Q16850	CYP51A1	enables	GO:0008398	GO_REF:0000117	IEA	ARBA:ARBA00043493	F	Lanosterol 14-alpha demethylase	CYP51A1|CYP51	protein	taxon:9606	20260727	UniProt		
UniProtKB	Q16850	CYP51A1	enables	GO:0008398	PMID:20149798	IDA		F	Lanosterol 14-alpha demethylase	CYP51A1|CYP51	protein	taxon:9606	20130320	UniProt		
UniProtKB	Q16850	CYP51A1	enables	GO:0008398	PMID:8399332	EXP		F	Lanosterol 14-alpha demethylase	CYP51A1|CYP51	protein	taxon:9606	20260222	Reactome		
UniProtKB	Q16850	CYP51A1	enables	GO:0008398	PMID:8619637	EXP		F	Lanosterol 14-alpha demethylase	CYP51A1|CYP51	protein	taxon:9606	20260222	Reactome		
UniProtKB	Q16850	CYP51A1	enables	GO:0016491	GO_REF:0000033	IBA	AGI_LocusCode:AT1G05160|AGI_LocusCode:AT2G28860|AGI_LocusCode:AT2G32440|AGI_LocusCode:AT2G34490|AGI_LocusCode:AT2G34500|AGI_LocusCode:AT3G13730|AGI_LocusCode:AT3G19270|AGI_LocusCode:AT3G30180|AGI_LocusCode:AT3G50660|AGI_LocusCode:AT4G19230|AGI_LocusCode:AT4G36380|AGI_LocusCode:AT5G14400|AGI_LocusCode:AT5G36110|AGI_LocusCode:AT5G38970|AGI_LocusCode:AT5G45340|AGI_LocusCode:AT5G48000|CGD:CAL0000176310|MGI:MGI:106040|MGI:MGI:1096359|PANTHER:PTN001209376|RGD:2481|RGD:631379|SGD:S000001049|SGD:S000004617|UniProtKB:A0A140JWM8|UniProtKB:A0A3Q7HBJ5|UniProtKB:A0A3Q7HS74|UniProtKB:F6H9N6|UniProtKB:I1H7R8|UniProtKB:I1HL09|UniProtKB:K4CEE8|UniProtKB:O43174|UniProtKB:P9WPP9|UniProtKB:Q16850|UniProtKB:Q1T7C2|UniProtKB:Q2MJ20|UniProtKB:Q2RAP4|UniProtKB:Q50LE0|UniProtKB:Q5CCK1|UniProtKB:Q5CCK3|UniProtKB:Q5HZS9|UniProtKB:Q5VRM7|UniProtKB:Q6V0L0|UniProtKB:Q8GSQ1|UniProtKB:Q9NR63|UniProtKB:Q9PUB4|ZFIN:ZDB-GENE-040625-2|ZFIN:ZDB-GENE-990415-44	F	Lanosterol 14-alpha demethylase	CYP51A1|CYP51	protein	taxon:9606	20260529	GO_Central		
UniProtKB	Q16850	CYP51A1	enables	GO:0016705	GO_REF:0000002	IEA	InterPro:IPR001128|InterPro:IPR002403|InterPro:IPR017972|InterPro:IPR036396	F	Lanosterol 14-alpha demethylase	CYP51A1|CYP51	protein	taxon:9606	20260727	InterPro		
UniProtKB	Q16850	CYP51A1	enables	GO:0016712	Reactome:R-HSA-194678	TAS		F	Lanosterol 14-alpha demethylase	CYP51A1|CYP51	protein	taxon:9606	20260222	Reactome		
UniProtKB	Q16850	CYP51A1	enables	GO:0020037	GO_REF:0000002	IEA	InterPro:IPR001128|InterPro:IPR002403|InterPro:IPR036396	F	Lanosterol 14-alpha demethylase	CYP51A1|CYP51	protein	taxon:9606	20260727	InterPro		
UniProtKB	Q16850	CYP51A1	enables	GO:0020037	PMID:20149798	IDA		F	Lanosterol 14-alpha demethylase	CYP51A1|CYP51	protein	taxon:9606	20130320	UniProt		
UniProtKB	Q16850	CYP51A1	involved_in	GO:0006694	PMID:20149798	IDA		P	Lanosterol 14-alpha demethylase	CYP51A1|CYP51	protein	taxon:9606	20130320	UniProt		
UniProtKB	Q16850	CYP51A1	involved_in	GO:0006695	GO_REF:0000107	IEA	UniProtKB:Q8K0C4|ensembl:ENSMUSP00000001507	P	Lanosterol 14-alpha demethylase	CYP51A1|CYP51	protein	taxon:9606	20260724	Ensembl		
UniProtKB	Q16850	CYP51A1	involved_in	GO:0006695	Reactome:R-HSA-191273	TAS		P	Lanosterol 14-alpha demethylase	CYP51A1|CYP51	protein	taxon:9606	20250130	UniProt		
UniProtKB	Q16850	CYP51A1	involved_in	GO:0006695	Reactome:R-HSA-6807047	TAS		P	Lanosterol 14-alpha demethylase	CYP51A1|CYP51	protein	taxon:9606	20260316	Reactome		
UniProtKB	Q16850	CYP51A1	involved_in	GO:0006695	Reactome:R-HSA-6807062	TAS		P	Lanosterol 14-alpha demethylase	CYP51A1|CYP51	protein	taxon:9606	20251021	Reactome		
UniProtKB	Q16850	CYP51A1	involved_in	GO:0016125	Reactome:R-HSA-211976	TAS		P	Lanosterol 14-alpha demethylase	CYP51A1|CYP51	protein	taxon:9606	20260316	Reactome		
UniProtKB	Q16850	CYP51A1	involved_in	GO:0036197	GO_REF:0000107	IEA	UniProtKB:Q8K0C4|ensembl:ENSMUSP00000001507	P	Lanosterol 14-alpha demethylase	CYP51A1|CYP51	protein	taxon:9606	20260724	Ensembl		
UniProtKB	Q16850	CYP51A1	involved_in	GO:0042177	GO_REF:0000024	ISS	UniProtKB:Q8K0C4	P	Lanosterol 14-alpha demethylase	CYP51A1|CYP51	protein	taxon:9606	20210428	ARUK-UCL	occurs_in(CL:0000129),occurs_in(GO:0005576),part_of(GO:1900222),has_input(UniProtKB:P14735)	
UniProtKB	Q16850	CYP51A1	involved_in	GO:0042177	GO_REF:0000107	IEA	UniProtKB:Q8K0C4|ensembl:ENSMUSP00000001507	P	Lanosterol 14-alpha demethylase	CYP51A1|CYP51	protein	taxon:9606	20260724	Ensembl		
UniProtKB	Q16850	CYP51A1	involved_in	GO:0050709	GO_REF:0000024	ISS	UniProtKB:Q8K0C4	P	Lanosterol 14-alpha demethylase	CYP51A1|CYP51	protein	taxon:9606	20210428	ARUK-UCL	occurs_in(CL:0000129),occurs_in(GO:0005576),part_of(GO:1900222),has_input(UniProtKB:P14735),part_of(GO:0042177)	
UniProtKB	Q16850	CYP51A1	involved_in	GO:0050709	GO_REF:0000107	IEA	UniProtKB:Q8K0C4|ensembl:ENSMUSP00000001507	P	Lanosterol 14-alpha demethylase	CYP51A1|CYP51	protein	taxon:9606	20260724	Ensembl		
UniProtKB	Q16850	CYP51A1	involved_in	GO:1900222	GO_REF:0000024	ISS	UniProtKB:Q8K0C4	P	Lanosterol 14-alpha demethylase	CYP51A1|CYP51	protein	taxon:9606	20181112	ARUK-UCL	occurs_in(CL:0000129)	
UniProtKB	Q16850	CYP51A1	involved_in	GO:1900222	GO_REF:0000107	IEA	UniProtKB:Q8K0C4|ensembl:ENSMUSP00000001507	P	Lanosterol 14-alpha demethylase	CYP51A1|CYP51	protein	taxon:9606	20260724	Ensembl		
UniProtKB	Q16850	CYP51A1	is_active_in	GO:0005789	GO_REF:0000107	IEA	UniProtKB:Q8K0C4|ensembl:ENSMUSP00000001507	C	Lanosterol 14-alpha demethylase	CYP51A1|CYP51	protein	taxon:9606	20260724	Ensembl		
UniProtKB	Q16850	CYP51A1	located_in	GO:0005789	GO_REF:0000044	IEA	UniProtKB-SubCell:SL-0097	C	Lanosterol 14-alpha demethylase	CYP51A1|CYP51	protein	taxon:9606	20260727	UniProt		
UniProtKB	Q16850	CYP51A1	located_in	GO:0005789	Reactome:R-HSA-1655847	TAS		C	Lanosterol 14-alpha demethylase	CYP51A1|CYP51	protein	taxon:9606	20251002	Reactome		
UniProtKB	Q16850	CYP51A1	located_in	GO:0005789	Reactome:R-HSA-194678	TAS		C	Lanosterol 14-alpha demethylase	CYP51A1|CYP51	protein	taxon:9606	20251002	Reactome		
UniProtKB	Q16850	CYP51A1	located_in	GO:0005789	Reactome:R-HSA-9621404	TAS		C	Lanosterol 14-alpha demethylase	CYP51A1|CYP51	protein	taxon:9606	20251002	Reactome		
UniProtKB	Q16850	CYP51A1	located_in	GO:0005789	Reactome:R-HSA-9947148	TAS		C	Lanosterol 14-alpha demethylase	CYP51A1|CYP51	protein	taxon:9606	20251002	Reactome		
UniProtKB	Q16850	CYP51A1	located_in	GO:0016020	PMID:19946888	HDA		C	Lanosterol 14-alpha demethylase	CYP51A1|CYP51	protein	taxon:9606	20140627	UniProt		
UniProtKB	Q16851	UGP2	acts_upstream_of_or_within	GO:0005978	PMID:34330832	IMP		P	UTP--glucose-1-phosphate uridylyltransferase	UGP2|UGP1	protein	taxon:9606	20220328	MGI		
UniProtKB	Q16851	UGP2	enables	GO:0003983	GO_REF:0000002	IEA	InterPro:IPR016267	F	UTP--glucose-1-phosphate uridylyltransferase	UGP2|UGP1	protein	taxon:9606	20260727	InterPro		
UniProtKB	Q16851	UGP2	enables	GO:0003983	GO_REF:0000003	IEA	EC:2.7.7.9	F	UTP--glucose-1-phosphate uridylyltransferase	UGP2|UGP1	protein	taxon:9606	20260727	UniProt		
UniProtKB	Q16851	UGP2	enables	GO:0003983	GO_REF:0000033	IBA	CGD:CAL0000175518|FB:FBgn0035978|MGI:MGI:2183447|PANTHER:PTN000237130|PomBase:SPCC1322.04|RGD:1310210|SGD:S000001518|UniProtKB:Q16851|UniProtKB:Q388T4|UniProtKB:Q4QDU3|WB:WBGene00010665|dictyBase:DDB_G0277879|dictyBase:DDB_G0289875	F	UTP--glucose-1-phosphate uridylyltransferase	UGP2|UGP1	protein	taxon:9606	20260530	GO_Central		
UniProtKB	Q16851	UGP2	enables	GO:0003983	GO_REF:0000107	IEA	UniProtKB:Q91ZJ5|ensembl:ENSMUSP00000099939	F	UTP--glucose-1-phosphate uridylyltransferase	UGP2|UGP1	protein	taxon:9606	20260724	Ensembl		
UniProtKB	Q16851	UGP2	enables	GO:0003983	GO_REF:0000116	IEA	RHEA:19889	F	UTP--glucose-1-phosphate uridylyltransferase	UGP2|UGP1	protein	taxon:9606	20260727	RHEA		
UniProtKB	Q16851	UGP2	enables	GO:0003983	PMID:22132858	IDA		F	UTP--glucose-1-phosphate uridylyltransferase	UGP2|UGP1	protein	taxon:9606	20240307	FlyBase		
UniProtKB	Q16851	UGP2	enables	GO:0003983	PMID:31820119	IDA		F	UTP--glucose-1-phosphate uridylyltransferase	UGP2|UGP1	protein	taxon:9606	20200603	UniProt		
UniProtKB	Q16851	UGP2	enables	GO:0003983	PMID:31820119	IMP		F	UTP--glucose-1-phosphate uridylyltransferase	UGP2|UGP1	protein	taxon:9606	20220328	MGI		
UniProtKB	Q16851	UGP2	enables	GO:0003983	PMID:8354390	TAS		F	UTP--glucose-1-phosphate uridylyltransferase	UGP2|UGP1	protein	taxon:9606	20070906	UniProt		
UniProtKB	Q16851	UGP2	enables	GO:0003983	PMID:8631325	TAS		F	UTP--glucose-1-phosphate uridylyltransferase	UGP2|UGP1	protein	taxon:9606	20030904	PINC		
UniProtKB	Q16851	UGP2	enables	GO:0005515	PMID:16189514	IPI	UniProtKB:O95376	F	UTP--glucose-1-phosphate uridylyltransferase	UGP2|UGP1	protein	taxon:9606	20260725	IntAct		
UniProtKB	Q16851	UGP2	enables	GO:0005515	PMID:17474147	IPI	UniProtKB:P62993	F	UTP--glucose-1-phosphate uridylyltransferase	UGP2|UGP1	protein	taxon:9606	20260725	IntAct		
UniProtKB	Q16851	UGP2	enables	GO:0005515	PMID:25416956	IPI	UniProtKB:O76003	F	UTP--glucose-1-phosphate uridylyltransferase	UGP2|UGP1	protein	taxon:9606	20260725	IntAct		
UniProtKB	Q16851	UGP2	enables	GO:0005515	PMID:25416956	IPI	UniProtKB:O95376	F	UTP--glucose-1-phosphate uridylyltransferase	UGP2|UGP1	protein	taxon:9606	20260725	IntAct		
UniProtKB	Q16851	UGP2	enables	GO:0005515	PMID:32296183	IPI	UniProtKB:O95376	F	UTP--glucose-1-phosphate uridylyltransferase	UGP2|UGP1	protein	taxon:9606	20260725	IntAct		
UniProtKB	Q16851	UGP2	enables	GO:0005515	PMID:32296183	IPI	UniProtKB:Q9H8W4	F	UTP--glucose-1-phosphate uridylyltransferase	UGP2|UGP1	protein	taxon:9606	20260725	IntAct		
UniProtKB	Q16851	UGP2	enables	GO:0005515	PMID:32814053	IPI	UniProtKB:O14901	F	UTP--glucose-1-phosphate uridylyltransferase	UGP2|UGP1	protein	taxon:9606	20260725	IntAct		
UniProtKB	Q16851	UGP2	enables	GO:0042802	PMID:16189514	IPI	UniProtKB:Q16851	F	UTP--glucose-1-phosphate uridylyltransferase	UGP2|UGP1	protein	taxon:9606	20260725	IntAct		
UniProtKB	Q16851	UGP2	enables	GO:0042802	PMID:21988832	IPI	UniProtKB:Q16851	F	UTP--glucose-1-phosphate uridylyltransferase	UGP2|UGP1	protein	taxon:9606	20260725	IntAct		
UniProtKB	Q16851	UGP2	enables	GO:0042802	PMID:25416956	IPI	UniProtKB:Q16851	F	UTP--glucose-1-phosphate uridylyltransferase	UGP2|UGP1	protein	taxon:9606	20260725	IntAct		
UniProtKB	Q16851	UGP2	enables	GO:0042802	PMID:32296183	IPI	UniProtKB:Q16851	F	UTP--glucose-1-phosphate uridylyltransferase	UGP2|UGP1	protein	taxon:9606	20260725	IntAct		
UniProtKB	Q16851	UGP2	enables	GO:0051748	GO_REF:0000107	IEA	UniProtKB:Q91ZJ5|ensembl:ENSMUSP00000099939	F	UTP--glucose-1-phosphate uridylyltransferase	UGP2|UGP1	protein	taxon:9606	20260724	Ensembl		
UniProtKB	Q16851	UGP2	enables	GO:0070569	GO_REF:0000002	IEA	InterPro:IPR002618	F	UTP--glucose-1-phosphate uridylyltransferase	UGP2|UGP1	protein	taxon:9606	20260727	InterPro		
UniProtKB	Q16851	UGP2	involved_in	GO:0005977	GO_REF:0000033	IBA	CGD:CAL0000175518|MGI:MGI:2183447|PANTHER:PTN000237130|SGD:S000001518|UniProtKB:Q16851|dictyBase:DDB_G0277879	P	UTP--glucose-1-phosphate uridylyltransferase	UGP2|UGP1	protein	taxon:9606	20220925	GO_Central		
UniProtKB	Q16851	UGP2	involved_in	GO:0005978	GO_REF:0000041	IEA	UniPathway:UPA00164	P	UTP--glucose-1-phosphate uridylyltransferase	UGP2|UGP1	protein	taxon:9606	20260227	UniProt		
UniProtKB	Q16851	UGP2	involved_in	GO:0005978	GO_REF:0000107	IEA	UniProtKB:Q91ZJ5|ensembl:ENSMUSP00000099939	P	UTP--glucose-1-phosphate uridylyltransferase	UGP2|UGP1	protein	taxon:9606	20260724	Ensembl		
UniProtKB	Q16851	UGP2	involved_in	GO:0005978	PMID:31820119	IMP		P	UTP--glucose-1-phosphate uridylyltransferase	UGP2|UGP1	protein	taxon:9606	20200603	UniProt		
UniProtKB	Q16851	UGP2	involved_in	GO:0006011	GO_REF:0000002	IEA	InterPro:IPR016267	P	UTP--glucose-1-phosphate uridylyltransferase	UGP2|UGP1	protein	taxon:9606	20260727	InterPro		
UniProtKB	Q16851	UGP2	involved_in	GO:0006011	GO_REF:0000033	IBA	CGD:CAL0000175518|FB:FBgn0035978|PANTHER:PTN000237130|PomBase:SPCC1322.04|RGD:1310210|SGD:S000001518|UniProtKB:Q16851|UniProtKB:Q4QDU3|WB:WBGene00010665	P	UTP--glucose-1-phosphate uridylyltransferase	UGP2|UGP1	protein	taxon:9606	20260530	GO_Central		
UniProtKB	Q16851	UGP2	involved_in	GO:0006011	PMID:22132858	IDA		P	UTP--glucose-1-phosphate uridylyltransferase	UGP2|UGP1	protein	taxon:9606	20240307	FlyBase		
UniProtKB	Q16851	UGP2	involved_in	GO:0006011	PMID:31820119	IMP		P	UTP--glucose-1-phosphate uridylyltransferase	UGP2|UGP1	protein	taxon:9606	20200603	UniProt		
UniProtKB	Q16851	UGP2	involved_in	GO:0006011	PMID:8354390	IDA		P	UTP--glucose-1-phosphate uridylyltransferase	UGP2|UGP1	protein	taxon:9606	20200527	UniProt		
UniProtKB	Q16851	UGP2	involved_in	GO:0006011	PMID:8631325	IDA		P	UTP--glucose-1-phosphate uridylyltransferase	UGP2|UGP1	protein	taxon:9606	20200527	UniProt		
UniProtKB	Q16851	UGP2	involved_in	GO:0006011	PMID:8631325	TAS		P	UTP--glucose-1-phosphate uridylyltransferase	UGP2|UGP1	protein	taxon:9606	20030904	PINC		
UniProtKB	Q16851	UGP2	involved_in	GO:0007420	PMID:31820119	IMP		P	UTP--glucose-1-phosphate uridylyltransferase	UGP2|UGP1	protein	taxon:9606	20200603	UniProt		
UniProtKB	Q16851	UGP2	is_active_in	GO:0005737	GO_REF:0000033	IBA	CGD:CAL0000175518|PANTHER:PTN000237130|PomBase:SPCC794.10|UniProtKB:Q16851|UniProtKB:Q388T4|UniProtKB:Q4QDU3	C	UTP--glucose-1-phosphate uridylyltransferase	UGP2|UGP1	protein	taxon:9606	20260530	GO_Central		
UniProtKB	Q16851	UGP2	located_in	GO:0005634	PMID:21630459	HDA		C	UTP--glucose-1-phosphate uridylyltransferase	UGP2|UGP1	protein	taxon:9606	20140320	UniProt	part_of(CL:0000019)	
UniProtKB	Q16851	UGP2	located_in	GO:0005737	GO_REF:0000044	IEA	UniProtKB-SubCell:SL-0086	C	UTP--glucose-1-phosphate uridylyltransferase	UGP2|UGP1	protein	taxon:9606	20260727	UniProt		
UniProtKB	Q16851	UGP2	located_in	GO:0005737	PMID:31820119	EXP		C	UTP--glucose-1-phosphate uridylyltransferase	UGP2|UGP1	protein	taxon:9606	20240916	UniProt		
UniProtKB	Q16851	UGP2	located_in	GO:0005737	PMID:8354390	EXP		C	UTP--glucose-1-phosphate uridylyltransferase	UGP2|UGP1	protein	taxon:9606	20240916	UniProt		
UniProtKB	Q16851	UGP2	located_in	GO:0005829	Reactome:R-HSA-70286	TAS		C	UTP--glucose-1-phosphate uridylyltransferase	UGP2|UGP1	protein	taxon:9606	20130625	Reactome		
UniProtKB	Q16851	UGP2	located_in	GO:0070062	PMID:19056867	HDA		C	UTP--glucose-1-phosphate uridylyltransferase	UGP2|UGP1	protein	taxon:9606	20131024	UniProt	part_of(UBERON:0001088)	
UniProtKB	Q16851	UGP2	located_in	GO:0070062	PMID:20458337	HDA		C	UTP--glucose-1-phosphate uridylyltransferase	UGP2|UGP1	protein	taxon:9606	20130829	UniProt	part_of(CL:0000639)	
UniProtKB	Q16851	UGP2	located_in	GO:0070062	PMID:23533145	HDA		C	UTP--glucose-1-phosphate uridylyltransferase	UGP2|UGP1	protein	taxon:9606	20140714	UniProt		
UniProtKB	Q16853	AOC3	enables	GO:0005507	GO_REF:0000002	IEA	InterPro:IPR000269|InterPro:IPR015798|InterPro:IPR015800|InterPro:IPR015802|InterPro:IPR016182|InterPro:IPR036460	F	Amine oxidase [copper-containing] 3	AOC3|VAP1	protein	taxon:9606	20260727	InterPro		
UniProtKB	Q16853	AOC3	enables	GO:0005507	GO_REF:0000033	IBA	PANTHER:PTN000067313|UniProtKB:P19801|UniProtKB:P46883|UniProtKB:Q16853	F	Amine oxidase [copper-containing] 3	AOC3|VAP1	protein	taxon:9606	20180307	GO_Central		
UniProtKB	Q16853	AOC3	enables	GO:0005507	PMID:16046623	IDA		F	Amine oxidase [copper-containing] 3	AOC3|VAP1	protein	taxon:9606	20191029	UniProt		
UniProtKB	Q16853	AOC3	enables	GO:0005509	PMID:16046623	IDA		F	Amine oxidase [copper-containing] 3	AOC3|VAP1	protein	taxon:9606	20191029	UniProt		
UniProtKB	Q16853	AOC3	enables	GO:0005515	PMID:23349812	IPI	UniProtKB:Q16853	F	Amine oxidase [copper-containing] 3	AOC3|VAP1	protein	taxon:9606	20140302	UniProt		
UniProtKB	Q16853	AOC3	enables	GO:0005515	PMID:32296183	IPI	UniProtKB:O43765	F	Amine oxidase [copper-containing] 3	AOC3|VAP1	protein	taxon:9606	20260725	IntAct		
UniProtKB	Q16853	AOC3	enables	GO:0005515	PMID:32296183	IPI	UniProtKB:O95484	F	Amine oxidase [copper-containing] 3	AOC3|VAP1	protein	taxon:9606	20260725	IntAct		
UniProtKB	Q16853	AOC3	enables	GO:0005515	PMID:32296183	IPI	UniProtKB:Q16623	F	Amine oxidase [copper-containing] 3	AOC3|VAP1	protein	taxon:9606	20260725	IntAct		
UniProtKB	Q16853	AOC3	enables	GO:0005515	PMID:32296183	IPI	UniProtKB:Q3SXY8	F	Amine oxidase [copper-containing] 3	AOC3|VAP1	protein	taxon:9606	20260725	IntAct		
UniProtKB	Q16853	AOC3	enables	GO:0005515	PMID:32296183	IPI	UniProtKB:Q6PI48	F	Amine oxidase [copper-containing] 3	AOC3|VAP1	protein	taxon:9606	20260725	IntAct		
UniProtKB	Q16853	AOC3	enables	GO:0005515	PMID:32296183	IPI	UniProtKB:Q7Z5P4	F	Amine oxidase [copper-containing] 3	AOC3|VAP1	protein	taxon:9606	20260725	IntAct		
UniProtKB	Q16853	AOC3	enables	GO:0005515	PMID:32296183	IPI	UniProtKB:Q7Z7G2	F	Amine oxidase [copper-containing] 3	AOC3|VAP1	protein	taxon:9606	20260725	IntAct		
UniProtKB	Q16853	AOC3	enables	GO:0005515	PMID:32296183	IPI	UniProtKB:Q8TBE3	F	Amine oxidase [copper-containing] 3	AOC3|VAP1	protein	taxon:9606	20260725	IntAct		
UniProtKB	Q16853	AOC3	enables	GO:0005515	PMID:32296183	IPI	UniProtKB:Q96BA8	F	Amine oxidase [copper-containing] 3	AOC3|VAP1	protein	taxon:9606	20260725	IntAct		
UniProtKB	Q16853	AOC3	enables	GO:0005515	PMID:32814053	IPI	UniProtKB:P42858	F	Amine oxidase [copper-containing] 3	AOC3|VAP1	protein	taxon:9606	20260725	IntAct		
UniProtKB	Q16853	AOC3	enables	GO:0008131	GO_REF:0000002	IEA	InterPro:IPR000269|InterPro:IPR015798|InterPro:IPR015800|InterPro:IPR015802|InterPro:IPR016182|InterPro:IPR036460	F	Amine oxidase [copper-containing] 3	AOC3|VAP1	protein	taxon:9606	20260727	InterPro		
UniProtKB	Q16853	AOC3	enables	GO:0008131	GO_REF:0000003	IEA	EC:1.4.3.21	F	Amine oxidase [copper-containing] 3	AOC3|VAP1	protein	taxon:9606	20260727	UniProt		
UniProtKB	Q16853	AOC3	enables	GO:0008131	GO_REF:0000107	IEA	UniProtKB:O70423|ensembl:ENSMUSP00000099394	F	Amine oxidase [copper-containing] 3	AOC3|VAP1	protein	taxon:9606	20260724	Ensembl		
UniProtKB	Q16853	AOC3	enables	GO:0008131	GO_REF:0000116	IEA	RHEA:25265|RHEA:59420|RHEA:59424	F	Amine oxidase [copper-containing] 3	AOC3|VAP1	protein	taxon:9606	20260727	RHEA		
UniProtKB	Q16853	AOC3	enables	GO:0008131	GO_REF:0000117	IEA	ARBA:ARBA00034393	F	Amine oxidase [copper-containing] 3	AOC3|VAP1	protein	taxon:9606	20260727	UniProt		
UniProtKB	Q16853	AOC3	enables	GO:0008131	PMID:23474851	IDA		F	Amine oxidase [copper-containing] 3	AOC3|VAP1	protein	taxon:9606	20130526	CACAO		
UniProtKB	Q16853	AOC3	enables	GO:0008131	PMID:9653080	IDA		F	Amine oxidase [copper-containing] 3	AOC3|VAP1	protein	taxon:9606	20060426	UniProt		
UniProtKB	Q16853	AOC3	enables	GO:0042802	PMID:16046623	IPI	UniProtKB:Q16853	F	Amine oxidase [copper-containing] 3	AOC3|VAP1	protein	taxon:9606	20191029	UniProt		
UniProtKB	Q16853	AOC3	enables	GO:0046982	PMID:23349812	IPI	UniProtKB:Q16853	F	Amine oxidase [copper-containing] 3	AOC3|VAP1	protein	taxon:9606	20130705	UniProt		
UniProtKB	Q16853	AOC3	enables	GO:0048038	GO_REF:0000002	IEA	InterPro:IPR000269|InterPro:IPR015798|InterPro:IPR015800|InterPro:IPR015802|InterPro:IPR016182|InterPro:IPR036460	F	Amine oxidase [copper-containing] 3	AOC3|VAP1	protein	taxon:9606	20260727	InterPro		
UniProtKB	Q16853	AOC3	enables	GO:0048038	PMID:9653080	IDA		F	Amine oxidase [copper-containing] 3	AOC3|VAP1	protein	taxon:9606	20060426	UniProt		
UniProtKB	Q16853	AOC3	involved_in	GO:0006954	PMID:9653080	TAS		P	Amine oxidase [copper-containing] 3	AOC3|VAP1	protein	taxon:9606	20060426	UniProt		
UniProtKB	Q16853	AOC3	involved_in	GO:0007155	PMID:9653080	IDA		P	Amine oxidase [copper-containing] 3	AOC3|VAP1	protein	taxon:9606	20060426	UniProt		
UniProtKB	Q16853	AOC3	involved_in	GO:0009308	GO_REF:0000002	IEA	InterPro:IPR000269|InterPro:IPR015798|InterPro:IPR015800|InterPro:IPR015802|InterPro:IPR016182|InterPro:IPR036460	P	Amine oxidase [copper-containing] 3	AOC3|VAP1	protein	taxon:9606	20260727	InterPro		
UniProtKB	Q16853	AOC3	involved_in	GO:0009308	GO_REF:0000033	IBA	PANTHER:PTN000067313|PomBase:SPAC2E1P3.04|UniProtKB:P19801|UniProtKB:P46883|UniProtKB:Q16853	P	Amine oxidase [copper-containing] 3	AOC3|VAP1	protein	taxon:9606	20230109	GO_Central		
UniProtKB	Q16853	AOC3	involved_in	GO:0009308	PMID:9653080	IDA		P	Amine oxidase [copper-containing] 3	AOC3|VAP1	protein	taxon:9606	20060426	UniProt		
UniProtKB	Q16853	AOC3	is_active_in	GO:0005769	GO_REF:0000033	IBA	PANTHER:PTN000067358|UniProtKB:Q16853	C	Amine oxidase [copper-containing] 3	AOC3|VAP1	protein	taxon:9606	20180307	GO_Central		
UniProtKB	Q16853	AOC3	is_active_in	GO:0005783	GO_REF:0000033	IBA	PANTHER:PTN000067358|UniProtKB:Q16853	C	Amine oxidase [copper-containing] 3	AOC3|VAP1	protein	taxon:9606	20180307	GO_Central		
UniProtKB	Q16853	AOC3	is_active_in	GO:0005794	GO_REF:0000033	IBA	PANTHER:PTN000067358|UniProtKB:Q16853	C	Amine oxidase [copper-containing] 3	AOC3|VAP1	protein	taxon:9606	20180307	GO_Central		
UniProtKB	Q16853	AOC3	is_active_in	GO:0005886	GO_REF:0000033	IBA	MGI:MGI:1306797|PANTHER:PTN000067340|RGD:62058|UniProtKB:O75106|UniProtKB:P19801|UniProtKB:Q16853	C	Amine oxidase [copper-containing] 3	AOC3|VAP1	protein	taxon:9606	20260528	GO_Central		
UniProtKB	Q16853	AOC3	located_in	GO:0005737	PMID:23349812	IDA		C	Amine oxidase [copper-containing] 3	AOC3|VAP1	protein	taxon:9606	20130705	UniProt		
UniProtKB	Q16853	AOC3	located_in	GO:0005886	GO_REF:0000044	IEA	UniProtKB-SubCell:SL-0039	C	Amine oxidase [copper-containing] 3	AOC3|VAP1	protein	taxon:9606	20260727	UniProt		
UniProtKB	Q16853	AOC3	located_in	GO:0005886	GO_REF:0000117	IEA	ARBA:ARBA00027801	C	Amine oxidase [copper-containing] 3	AOC3|VAP1	protein	taxon:9606	20260727	UniProt		
UniProtKB	Q16853	AOC3	located_in	GO:0005886	PMID:9653080	IDA		C	Amine oxidase [copper-containing] 3	AOC3|VAP1	protein	taxon:9606	20060426	UniProt		
UniProtKB	Q16853	AOC3	located_in	GO:0005886	Reactome:R-HSA-5696183	TAS		C	Amine oxidase [copper-containing] 3	AOC3|VAP1	protein	taxon:9606	20250218	Reactome		
UniProtKB	Q16853	AOC3	located_in	GO:0005902	PMID:23349812	IDA		C	Amine oxidase [copper-containing] 3	AOC3|VAP1	protein	taxon:9606	20130708	UniProt		
UniProtKB	Q16853	AOC3	located_in	GO:0009986	PMID:23349812	IDA		C	Amine oxidase [copper-containing] 3	AOC3|VAP1	protein	taxon:9606	20130705	UniProt		
UniProtKB	Q16853	AOC3	located_in	GO:0009986	PMID:9653080	IDA		C	Amine oxidase [copper-containing] 3	AOC3|VAP1	protein	taxon:9606	20060426	UniProt		
UniProtKB	Q16853	AOC3	located_in	GO:0016020	PMID:9653080	IDA		C	Amine oxidase [copper-containing] 3	AOC3|VAP1	protein	taxon:9606	20060426	UniProt		
UniProtKB	Q16853	AOC3	part_of	GO:0005769	PMID:23474851	IDA		C	Amine oxidase [copper-containing] 3	AOC3|VAP1	protein	taxon:9606	20130526	CACAO		
UniProtKB	Q16853	AOC3	part_of	GO:0005783	PMID:23474851	IDA		C	Amine oxidase [copper-containing] 3	AOC3|VAP1	protein	taxon:9606	20130526	CACAO		
UniProtKB	Q16853	AOC3	part_of	GO:0005794	PMID:23474851	IDA		C	Amine oxidase [copper-containing] 3	AOC3|VAP1	protein	taxon:9606	20130526	CACAO		
UniProtKB	Q16854	DGUOK	enables	GO:0004136	GO_REF:0000003	IEA	EC:2.7.1.76	F	Deoxyguanosine kinase, mitochondrial	DGUOK|DGK	protein	taxon:9606	20260727	UniProt		
UniProtKB	Q16854	DGUOK	enables	GO:0004136	GO_REF:0000033	IBA	MGI:MGI:102726|MGI:MGI:1351602|PANTHER:PTN002236991|UniProtKB:A0A1L8HV70|UniProtKB:P27707|UniProtKB:Q16854|UniProtKB:Q5ZJM7|UniProtKB:Q6DD33	F	Deoxyguanosine kinase, mitochondrial	DGUOK|DGK	protein	taxon:9606	20260528	GO_Central		
UniProtKB	Q16854	DGUOK	enables	GO:0004136	GO_REF:0000116	IEA	RHEA:23452	F	Deoxyguanosine kinase, mitochondrial	DGUOK|DGK	protein	taxon:9606	20260727	RHEA		
UniProtKB	Q16854	DGUOK	enables	GO:0004136	PMID:17073823	EXP		F	Deoxyguanosine kinase, mitochondrial	DGUOK|DGK	protein	taxon:9606	20251027	UniProt		
UniProtKB	Q16854	DGUOK	enables	GO:0004136	PMID:8692979	EXP		F	Deoxyguanosine kinase, mitochondrial	DGUOK|DGK	protein	taxon:9606	20251027	UniProt		
UniProtKB	Q16854	DGUOK	enables	GO:0004136	PMID:8706825	EXP		F	Deoxyguanosine kinase, mitochondrial	DGUOK|DGK	protein	taxon:9606	20251027	UniProt		
UniProtKB	Q16854	DGUOK	enables	GO:0004137	GO_REF:0000033	IBA	MGI:MGI:102726|PANTHER:PTN002236991|RGD:620667|UniProtKB:A0A1L8HV70|UniProtKB:P27707|UniProtKB:Q5ZJM7|UniProtKB:Q6DD33	F	Deoxyguanosine kinase, mitochondrial	DGUOK|DGK	protein	taxon:9606	20260528	GO_Central		
UniProtKB	Q16854	DGUOK	enables	GO:0004138	GO_REF:0000003	IEA	EC:2.7.1.113	F	Deoxyguanosine kinase, mitochondrial	DGUOK|DGK	protein	taxon:9606	20260727	UniProt		
UniProtKB	Q16854	DGUOK	enables	GO:0004138	GO_REF:0000033	IBA	MGI:MGI:102726|MGI:MGI:1351602|PANTHER:PTN002236991|UniProtKB:A0A1L8HV70|UniProtKB:P27707|UniProtKB:Q16854|UniProtKB:Q5ZJM7|UniProtKB:Q6DD33|UniProtKB:Q6GPW6	F	Deoxyguanosine kinase, mitochondrial	DGUOK|DGK	protein	taxon:9606	20260528	GO_Central		
UniProtKB	Q16854	DGUOK	enables	GO:0004138	GO_REF:0000107	IEA	UniProtKB:Q9QX60|ensembl:ENSMUSP00000014698	F	Deoxyguanosine kinase, mitochondrial	DGUOK|DGK	protein	taxon:9606	20260724	Ensembl		
UniProtKB	Q16854	DGUOK	enables	GO:0004138	GO_REF:0000116	IEA	RHEA:19201	F	Deoxyguanosine kinase, mitochondrial	DGUOK|DGK	protein	taxon:9606	20260727	RHEA		
UniProtKB	Q16854	DGUOK	enables	GO:0004138	PMID:11687801	EXP		F	Deoxyguanosine kinase, mitochondrial	DGUOK|DGK	protein	taxon:9606	20251027	UniProt		
UniProtKB	Q16854	DGUOK	enables	GO:0004138	PMID:17073823	EXP		F	Deoxyguanosine kinase, mitochondrial	DGUOK|DGK	protein	taxon:9606	20251027	UniProt		
UniProtKB	Q16854	DGUOK	enables	GO:0004138	PMID:23043144	EXP		F	Deoxyguanosine kinase, mitochondrial	DGUOK|DGK	protein	taxon:9606	20251027	UniProt		
UniProtKB	Q16854	DGUOK	enables	GO:0004138	PMID:8692979	TAS		F	Deoxyguanosine kinase, mitochondrial	DGUOK|DGK	protein	taxon:9606	20030904	PINC		
UniProtKB	Q16854	DGUOK	enables	GO:0004138	PMID:8706825	IDA		F	Deoxyguanosine kinase, mitochondrial	DGUOK|DGK	protein	taxon:9606	20101102	UniProt		
UniProtKB	Q16854	DGUOK	enables	GO:0005515	PMID:33961781	IPI	UniProtKB:P27707	F	Deoxyguanosine kinase, mitochondrial	DGUOK|DGK	protein	taxon:9606	20260725	IntAct		
UniProtKB	Q16854	DGUOK	enables	GO:0005515	PMID:40205054	IPI	UniProtKB:P27707	F	Deoxyguanosine kinase, mitochondrial	DGUOK|DGK	protein	taxon:9606	20260725	IntAct		
UniProtKB	Q16854	DGUOK	enables	GO:0005524	GO_REF:0000002	IEA	InterPro:IPR002624	F	Deoxyguanosine kinase, mitochondrial	DGUOK|DGK	protein	taxon:9606	20260727	InterPro		
UniProtKB	Q16854	DGUOK	enables	GO:0019136	GO_REF:0000002	IEA	InterPro:IPR002624	F	Deoxyguanosine kinase, mitochondrial	DGUOK|DGK	protein	taxon:9606	20260727	InterPro		
UniProtKB	Q16854	DGUOK	enables	GO:0019136	GO_REF:0000107	IEA	UniProtKB:Q9QX60|ensembl:ENSMUSP00000014698	F	Deoxyguanosine kinase, mitochondrial	DGUOK|DGK	protein	taxon:9606	20260724	Ensembl		
UniProtKB	Q16854	DGUOK	enables	GO:0019136	GO_REF:0000117	IEA	ARBA:ARBA00033881	F	Deoxyguanosine kinase, mitochondrial	DGUOK|DGK	protein	taxon:9606	20260727	UniProt		
UniProtKB	Q16854	DGUOK	involved_in	GO:0008617	PMID:8692979	TAS		P	Deoxyguanosine kinase, mitochondrial	DGUOK|DGK	protein	taxon:9606	20030904	PINC		
UniProtKB	Q16854	DGUOK	involved_in	GO:0010977	GO_REF:0000107	IEA	UniProtKB:D3ZDE4|ensembl:ENSRNOP00000062535	P	Deoxyguanosine kinase, mitochondrial	DGUOK|DGK	protein	taxon:9606	20260724	Ensembl		
UniProtKB	Q16854	DGUOK	involved_in	GO:0042775	GO_REF:0000107	IEA	UniProtKB:D3ZDE4|ensembl:ENSRNOP00000062535	P	Deoxyguanosine kinase, mitochondrial	DGUOK|DGK	protein	taxon:9606	20260724	Ensembl		
UniProtKB	Q16854	DGUOK	involved_in	GO:0046122	PMID:8706825	IDA		P	Deoxyguanosine kinase, mitochondrial	DGUOK|DGK	protein	taxon:9606	20101102	UniProt		
UniProtKB	Q16854	DGUOK	involved_in	GO:0106383	PMID:19221117	IDA		P	Deoxyguanosine kinase, mitochondrial	DGUOK|DGK	protein	taxon:9606	20210603	MGI		
UniProtKB	Q16854	DGUOK	involved_in	GO:1901135	GO_REF:0000117	IEA	ARBA:ARBA00026297	P	Deoxyguanosine kinase, mitochondrial	DGUOK|DGK	protein	taxon:9606	20260727	UniProt		
UniProtKB	Q16854	DGUOK	is_active_in	GO:0005737	GO_REF:0000033	IBA	FB:FBgn0019957|FB:FBgn0022338|MGI:MGI:1351602|MGI:MGI:1913266|MGI:MGI:1914523|PANTHER:PTN000053758|UniProtKB:O00142|UniProtKB:O95299|UniProtKB:Q16854	C	Deoxyguanosine kinase, mitochondrial	DGUOK|DGK	protein	taxon:9606	20260528	GO_Central		
UniProtKB	Q16854	DGUOK	is_active_in	GO:0005739	GO_REF:0000033	IBA	MGI:MGI:1351602|MGI:MGI:1913266|PANTHER:PTN002236975|UniProtKB:O00142|UniProtKB:Q16854	C	Deoxyguanosine kinase, mitochondrial	DGUOK|DGK	protein	taxon:9606	20230602	GO_Central		
UniProtKB	Q16854	DGUOK	is_active_in	GO:0005739	PMID:19221117	IDA		C	Deoxyguanosine kinase, mitochondrial	DGUOK|DGK	protein	taxon:9606	20210603	MGI		
UniProtKB	Q16854	DGUOK	located_in	GO:0005634	PMID:21630459	HDA		C	Deoxyguanosine kinase, mitochondrial	DGUOK|DGK	protein	taxon:9606	20140320	UniProt	part_of(CL:0000019)	
UniProtKB	Q16854	DGUOK	located_in	GO:0005737	GO_REF:0000107	IEA	UniProtKB:Q9QX60|ensembl:ENSMUSP00000014698	C	Deoxyguanosine kinase, mitochondrial	DGUOK|DGK	protein	taxon:9606	20260724	Ensembl		
UniProtKB	Q16854	DGUOK	located_in	GO:0005739	GO_REF:0000024	ISS	UniProtKB:Q9QX60	C	Deoxyguanosine kinase, mitochondrial	DGUOK|DGK	protein	taxon:9606	20251027	UniProt		
UniProtKB	Q16854	DGUOK	located_in	GO:0005739	GO_REF:0000044	IEA	UniProtKB-SubCell:SL-0173	C	Deoxyguanosine kinase, mitochondrial	DGUOK|DGK	protein	taxon:9606	20260727	UniProt		
UniProtKB	Q16854	DGUOK	located_in	GO:0005739	GO_REF:0000107	IEA	UniProtKB:Q9QX60|ensembl:ENSMUSP00000014698	C	Deoxyguanosine kinase, mitochondrial	DGUOK|DGK	protein	taxon:9606	20260724	Ensembl		
UniProtKB	Q16854	DGUOK	located_in	GO:0005739	PMID:34800366	HTP		C	Deoxyguanosine kinase, mitochondrial	DGUOK|DGK	protein	taxon:9606	20240711	FlyBase		
UniProtKB	Q16854	DGUOK	located_in	GO:0005739	PMID:8692979	TAS		C	Deoxyguanosine kinase, mitochondrial	DGUOK|DGK	protein	taxon:9606	20030904	PINC		
UniProtKB	Q16854	DGUOK	located_in	GO:0005759	Reactome:R-HSA-74207	TAS		C	Deoxyguanosine kinase, mitochondrial	DGUOK|DGK	protein	taxon:9606	20130528	Reactome		
UniProtKB	Q16854	DGUOK	located_in	GO:0005829	GO_REF:0000107	IEA	UniProtKB:Q9QX60|ensembl:ENSMUSP00000014698	C	Deoxyguanosine kinase, mitochondrial	DGUOK|DGK	protein	taxon:9606	20260724	Ensembl		
UniProtKB	Q16864	ATP6V1F	contributes_to	GO:0015078	GO_REF:0000107	IEA	UniProtKB:Q9D1K2|ensembl:ENSMUSP00000004396	F	V-type proton ATPase subunit F	ATP6V1F|ATP6S14|VATF	protein	taxon:9606	20260724	Ensembl		
UniProtKB	Q16864	ATP6V1F	enables	GO:0005515	PMID:18752060	IPI	UniProtKB:P61421	F	V-type proton ATPase subunit F	ATP6V1F|ATP6S14|VATF	protein	taxon:9606	20090424	UniProt		
UniProtKB	Q16864	ATP6V1F	enables	GO:0005515	PMID:18752060	IPI	UniProtKB:Q8N8Y2	F	V-type proton ATPase subunit F	ATP6V1F|ATP6S14|VATF	protein	taxon:9606	20090424	UniProt		
UniProtKB	Q16864	ATP6V1F	enables	GO:0005515	PMID:32296183	IPI	UniProtKB:Q9Y5K8	F	V-type proton ATPase subunit F	ATP6V1F|ATP6S14|VATF	protein	taxon:9606	20260725	IntAct		
UniProtKB	Q16864	ATP6V1F	enables	GO:0005515	PMID:33961781	IPI	UniProtKB:Q9Y5K8	F	V-type proton ATPase subunit F	ATP6V1F|ATP6S14|VATF	protein	taxon:9606	20260725	IntAct		
UniProtKB	Q16864	ATP6V1F	enables	GO:0005515	PMID:35271311	IPI	UniProtKB:Q9Y5K8	F	V-type proton ATPase subunit F	ATP6V1F|ATP6S14|VATF	protein	taxon:9606	20260725	IntAct		
UniProtKB	Q16864	ATP6V1F	enables	GO:0015078	PMID:8581736	NAS		F	V-type proton ATPase subunit F	ATP6V1F|ATP6S14|VATF	protein	taxon:9606	20080923	UniProt		
UniProtKB	Q16864	ATP6V1F	enables	GO:0042625	PMID:8581736	NAS		F	V-type proton ATPase subunit F	ATP6V1F|ATP6S14|VATF	protein	taxon:9606	20210610	UniProt		
UniProtKB	Q16864	ATP6V1F	enables	GO:0046961	GO_REF:0000002	IEA	InterPro:IPR005772|InterPro:IPR008218	F	V-type proton ATPase subunit F	ATP6V1F|ATP6S14|VATF	protein	taxon:9606	20260727	InterPro		
UniProtKB	Q16864	ATP6V1F	involved_in	GO:0007035	PMID:32001091	NAS		P	V-type proton ATPase subunit F	ATP6V1F|ATP6S14|VATF	protein	taxon:9606	20240902	ComplexPortal		
UniProtKB	Q16864	ATP6V1F	involved_in	GO:0007042	PMID:32001091	NAS		P	V-type proton ATPase subunit F	ATP6V1F|ATP6S14|VATF	protein	taxon:9606	20240902	ComplexPortal		
UniProtKB	Q16864	ATP6V1F	involved_in	GO:0007042	PMID:33065002	NAS		P	V-type proton ATPase subunit F	ATP6V1F|ATP6S14|VATF	protein	taxon:9606	20240902	ComplexPortal		
UniProtKB	Q16864	ATP6V1F	involved_in	GO:0034220	GO_REF:0000002	IEA	InterPro:IPR008218|InterPro:IPR036906	P	V-type proton ATPase subunit F	ATP6V1F|ATP6S14|VATF	protein	taxon:9606	20260727	InterPro		
UniProtKB	Q16864	ATP6V1F	involved_in	GO:0048388	PMID:32001091	NAS		P	V-type proton ATPase subunit F	ATP6V1F|ATP6S14|VATF	protein	taxon:9606	20240902	ComplexPortal		
UniProtKB	Q16864	ATP6V1F	involved_in	GO:0051452	PMID:32001091	NAS		P	V-type proton ATPase subunit F	ATP6V1F|ATP6S14|VATF	protein	taxon:9606	20240902	ComplexPortal		
UniProtKB	Q16864	ATP6V1F	involved_in	GO:0061795	PMID:32001091	NAS		P	V-type proton ATPase subunit F	ATP6V1F|ATP6S14|VATF	protein	taxon:9606	20240902	ComplexPortal		
UniProtKB	Q16864	ATP6V1F	involved_in	GO:0097401	GO_REF:0000107	IEA	UniProtKB:Q9D1K2|ensembl:ENSMUSP00000004396	P	V-type proton ATPase subunit F	ATP6V1F|ATP6S14|VATF	protein	taxon:9606	20260724	Ensembl		
UniProtKB	Q16864	ATP6V1F	involved_in	GO:1902600	GO_REF:0000002	IEA	InterPro:IPR005772	P	V-type proton ATPase subunit F	ATP6V1F|ATP6S14|VATF	protein	taxon:9606	20260727	InterPro		
UniProtKB	Q16864	ATP6V1F	involved_in	GO:1902600	PMID:33065002	NAS		P	V-type proton ATPase subunit F	ATP6V1F|ATP6S14|VATF	protein	taxon:9606	20240902	ComplexPortal		
UniProtKB	Q16864	ATP6V1F	involved_in	GO:1902600	PMID:8581736	NAS		P	V-type proton ATPase subunit F	ATP6V1F|ATP6S14|VATF	protein	taxon:9606	20080923	UniProt		
UniProtKB	Q16864	ATP6V1F	is_active_in	GO:0016020	GO_REF:0000033	IBA	FB:FBgn0262512|MGI:MGI:1913394|PANTHER:PTN001015339|RGD:621552|SGD:S000003252|UniProtKB:Q16864|UniProtKB:Q28029|UniProtKB:Q57671|ZFIN:ZDB-GENE-040718-259	C	V-type proton ATPase subunit F	ATP6V1F|ATP6S14|VATF	protein	taxon:9606	20260529	GO_Central		
UniProtKB	Q16864	ATP6V1F	located_in	GO:0000139	PMID:32001091	NAS		C	V-type proton ATPase subunit F	ATP6V1F|ATP6S14|VATF	protein	taxon:9606	20240902	ComplexPortal		
UniProtKB	Q16864	ATP6V1F	located_in	GO:0005765	PMID:32001091	NAS		C	V-type proton ATPase subunit F	ATP6V1F|ATP6S14|VATF	protein	taxon:9606	20240902	ComplexPortal		
UniProtKB	Q16864	ATP6V1F	located_in	GO:0005829	Reactome:R-HSA-1222516	TAS		C	V-type proton ATPase subunit F	ATP6V1F|ATP6S14|VATF	protein	taxon:9606	20130213	Reactome		
UniProtKB	Q16864	ATP6V1F	located_in	GO:0005829	Reactome:R-HSA-5252133	TAS		C	V-type proton ATPase subunit F	ATP6V1F|ATP6S14|VATF	protein	taxon:9606	20130213	Reactome		
UniProtKB	Q16864	ATP6V1F	located_in	GO:0005829	Reactome:R-HSA-74723	TAS		C	V-type proton ATPase subunit F	ATP6V1F|ATP6S14|VATF	protein	taxon:9606	20130213	Reactome		
UniProtKB	Q16864	ATP6V1F	located_in	GO:0005829	Reactome:R-HSA-917841	TAS		C	V-type proton ATPase subunit F	ATP6V1F|ATP6S14|VATF	protein	taxon:9606	20130213	Reactome		
UniProtKB	Q16864	ATP6V1F	located_in	GO:0005829	Reactome:R-HSA-9639286	TAS		C	V-type proton ATPase subunit F	ATP6V1F|ATP6S14|VATF	protein	taxon:9606	20130213	Reactome		
UniProtKB	Q16864	ATP6V1F	located_in	GO:0005829	Reactome:R-HSA-9640167	TAS		C	V-type proton ATPase subunit F	ATP6V1F|ATP6S14|VATF	protein	taxon:9606	20130213	Reactome		
UniProtKB	Q16864	ATP6V1F	located_in	GO:0005829	Reactome:R-HSA-9640168	TAS		C	V-type proton ATPase subunit F	ATP6V1F|ATP6S14|VATF	protein	taxon:9606	20130213	Reactome		
UniProtKB	Q16864	ATP6V1F	located_in	GO:0005829	Reactome:R-HSA-9640175	TAS		C	V-type proton ATPase subunit F	ATP6V1F|ATP6S14|VATF	protein	taxon:9606	20130213	Reactome		
UniProtKB	Q16864	ATP6V1F	located_in	GO:0005829	Reactome:R-HSA-9640195	TAS		C	V-type proton ATPase subunit F	ATP6V1F|ATP6S14|VATF	protein	taxon:9606	20130213	Reactome		
UniProtKB	Q16864	ATP6V1F	located_in	GO:0005829	Reactome:R-HSA-9645598	TAS		C	V-type proton ATPase subunit F	ATP6V1F|ATP6S14|VATF	protein	taxon:9606	20130213	Reactome		
UniProtKB	Q16864	ATP6V1F	located_in	GO:0005829	Reactome:R-HSA-9645608	TAS		C	V-type proton ATPase subunit F	ATP6V1F|ATP6S14|VATF	protein	taxon:9606	20130213	Reactome		
UniProtKB	Q16864	ATP6V1F	located_in	GO:0005829	Reactome:R-HSA-9646468	TAS		C	V-type proton ATPase subunit F	ATP6V1F|ATP6S14|VATF	protein	taxon:9606	20130213	Reactome		
UniProtKB	Q16864	ATP6V1F	located_in	GO:0005886	PMID:32001091	NAS		C	V-type proton ATPase subunit F	ATP6V1F|ATP6S14|VATF	protein	taxon:9606	20240902	ComplexPortal		
UniProtKB	Q16864	ATP6V1F	located_in	GO:0010008	PMID:32001091	NAS		C	V-type proton ATPase subunit F	ATP6V1F|ATP6S14|VATF	protein	taxon:9606	20240902	ComplexPortal		
UniProtKB	Q16864	ATP6V1F	located_in	GO:0016020	PMID:18752060	IDA		C	V-type proton ATPase subunit F	ATP6V1F|ATP6S14|VATF	protein	taxon:9606	20090424	UniProt		
UniProtKB	Q16864	ATP6V1F	located_in	GO:0016020	PMID:33065002	IDA		C	V-type proton ATPase subunit F	ATP6V1F|ATP6S14|VATF	protein	taxon:9606	20240902	ComplexPortal		
UniProtKB	Q16864	ATP6V1F	located_in	GO:0030665	GO_REF:0000044	IEA	UniProtKB-SubCell:SL-0071	C	V-type proton ATPase subunit F	ATP6V1F|ATP6S14|VATF	protein	taxon:9606	20260727	UniProt		
UniProtKB	Q16864	ATP6V1F	located_in	GO:0030672	GO_REF:0000044	IEA	UniProtKB-SubCell:SL-0260	C	V-type proton ATPase subunit F	ATP6V1F|ATP6S14|VATF	protein	taxon:9606	20260727	UniProt		
UniProtKB	Q16864	ATP6V1F	located_in	GO:0070062	PMID:19056867	HDA		C	V-type proton ATPase subunit F	ATP6V1F|ATP6S14|VATF	protein	taxon:9606	20131024	UniProt	part_of(UBERON:0001088)	
UniProtKB	Q16864	ATP6V1F	located_in	GO:0070062	PMID:19199708	HDA		C	V-type proton ATPase subunit F	ATP6V1F|ATP6S14|VATF	protein	taxon:9606	20131029	UniProt	part_of(UBERON:0001831)	
UniProtKB	Q16864	ATP6V1F	part_of	GO:0000221	GO_REF:0000024	ISS	UniProtKB:Q28029	C	V-type proton ATPase subunit F	ATP6V1F|ATP6S14|VATF	protein	taxon:9606	20210916	UniProt		
UniProtKB	Q16864	ATP6V1F	part_of	GO:0016471	PMID:18752060	IDA		C	V-type proton ATPase subunit F	ATP6V1F|ATP6S14|VATF	protein	taxon:9606	20090424	UniProt		
UniProtKB	Q16864	ATP6V1F	part_of	GO:0033176	GO_REF:0000107	IEA	UniProtKB:Q9D1K2|ensembl:ENSMUSP00000004396	C	V-type proton ATPase subunit F	ATP6V1F|ATP6S14|VATF	protein	taxon:9606	20260724	Ensembl		
UniProtKB	Q16864	ATP6V1F	part_of	GO:0033176	PMID:33065002	NAS		C	V-type proton ATPase subunit F	ATP6V1F|ATP6S14|VATF	protein	taxon:9606	20240902	ComplexPortal		
UniProtKB	Q16864	ATP6V1F	part_of	GO:0033180	GO_REF:0000002	IEA	InterPro:IPR005772	C	V-type proton ATPase subunit F	ATP6V1F|ATP6S14|VATF	protein	taxon:9606	20260727	InterPro		
UniProtKB	Q16873	LTC4S	acts_upstream_of_or_within	GO:0006691	PMID:8706658	IDA		P	Leukotriene C4 synthase	LTC4S	protein	taxon:9606	20080925	MGI		
UniProtKB	Q16873	LTC4S	enables	GO:0004364	GO_REF:0000033	IBA	PANTHER:PTN000028575|RGD:1311218|UniProtKB:Q99735	F	Leukotriene C4 synthase	LTC4S	protein	taxon:9606	20170228	GO_Central		
UniProtKB	Q16873	LTC4S	enables	GO:0004464	GO_REF:0000003	IEA	EC:4.4.1.20	F	Leukotriene C4 synthase	LTC4S	protein	taxon:9606	20260727	UniProt		
UniProtKB	Q16873	LTC4S	enables	GO:0004464	GO_REF:0000033	IBA	MGI:MGI:107498|PANTHER:PTN000028640|RGD:1311218|RGD:620677|UniProtKB:Q16873|UniProtKB:Q99735	F	Leukotriene C4 synthase	LTC4S	protein	taxon:9606	20200807	GO_Central		
UniProtKB	Q16873	LTC4S	enables	GO:0004464	GO_REF:0000107	IEA	UniProtKB:Q60860|ensembl:ENSMUSP00000099833	F	Leukotriene C4 synthase	LTC4S	protein	taxon:9606	20260724	Ensembl		
UniProtKB	Q16873	LTC4S	enables	GO:0004464	GO_REF:0000116	IEA	RHEA:17617	F	Leukotriene C4 synthase	LTC4S	protein	taxon:9606	20260727	RHEA		
UniProtKB	Q16873	LTC4S	enables	GO:0004464	PMID:23409838	EXP		F	Leukotriene C4 synthase	LTC4S	protein	taxon:9606	20240916	UniProt		
UniProtKB	Q16873	LTC4S	enables	GO:0004464	PMID:27365393	EXP		F	Leukotriene C4 synthase	LTC4S	protein	taxon:9606	20240916	UniProt		
UniProtKB	Q16873	LTC4S	enables	GO:0004464	PMID:27791009	EXP		F	Leukotriene C4 synthase	LTC4S	protein	taxon:9606	20240916	UniProt		
UniProtKB	Q16873	LTC4S	enables	GO:0004464	PMID:7937884	EXP		F	Leukotriene C4 synthase	LTC4S	protein	taxon:9606	20240916	UniProt		
UniProtKB	Q16873	LTC4S	enables	GO:0004464	PMID:8052639	TAS		F	Leukotriene C4 synthase	LTC4S	protein	taxon:9606	20030904	PINC		
UniProtKB	Q16873	LTC4S	enables	GO:0004464	PMID:8706658	IDA		F	Leukotriene C4 synthase	LTC4S	protein	taxon:9606	20080925	MGI		
UniProtKB	Q16873	LTC4S	enables	GO:0004464	PMID:9153254	IDA		F	Leukotriene C4 synthase	LTC4S	protein	taxon:9606	20200131	UniProt		
UniProtKB	Q16873	LTC4S	enables	GO:0004602	GO_REF:0000033	IBA	PANTHER:PTN000028575|RGD:1311218|UniProtKB:O14880|UniProtKB:Q99735	F	Leukotriene C4 synthase	LTC4S	protein	taxon:9606	20260528	GO_Central		
UniProtKB	Q16873	LTC4S	enables	GO:0005515	PMID:19233132	IPI	UniProtKB:P09917	F	Leukotriene C4 synthase	LTC4S	protein	taxon:9606	20090519	UniProt		
UniProtKB	Q16873	LTC4S	enables	GO:0005515	PMID:19233132	IPI	UniProtKB:P20292	F	Leukotriene C4 synthase	LTC4S	protein	taxon:9606	20120708	UniProt		
UniProtKB	Q16873	LTC4S	enables	GO:0005515	PMID:32296183	IPI	UniProtKB:O14843	F	Leukotriene C4 synthase	LTC4S	protein	taxon:9606	20260725	IntAct		
UniProtKB	Q16873	LTC4S	enables	GO:0005515	PMID:32296183	IPI	UniProtKB:O15529	F	Leukotriene C4 synthase	LTC4S	protein	taxon:9606	20260725	IntAct		
UniProtKB	Q16873	LTC4S	enables	GO:0005515	PMID:32296183	IPI	UniProtKB:P11912	F	Leukotriene C4 synthase	LTC4S	protein	taxon:9606	20260725	IntAct		
UniProtKB	Q16873	LTC4S	enables	GO:0005515	PMID:32296183	IPI	UniProtKB:Q14802-3	F	Leukotriene C4 synthase	LTC4S	protein	taxon:9606	20260725	IntAct		
UniProtKB	Q16873	LTC4S	enables	GO:0005515	PMID:32296183	IPI	UniProtKB:Q15125	F	Leukotriene C4 synthase	LTC4S	protein	taxon:9606	20260725	IntAct		
UniProtKB	Q16873	LTC4S	enables	GO:0005515	PMID:32296183	IPI	UniProtKB:Q4KMG9	F	Leukotriene C4 synthase	LTC4S	protein	taxon:9606	20260725	IntAct		
UniProtKB	Q16873	LTC4S	enables	GO:0005515	PMID:32296183	IPI	UniProtKB:Q8TBB6	F	Leukotriene C4 synthase	LTC4S	protein	taxon:9606	20260725	IntAct		
UniProtKB	Q16873	LTC4S	enables	GO:0005515	PMID:32296183	IPI	UniProtKB:Q8TDT2	F	Leukotriene C4 synthase	LTC4S	protein	taxon:9606	20260725	IntAct		
UniProtKB	Q16873	LTC4S	enables	GO:0005515	PMID:32296183	IPI	UniProtKB:Q96BA8	F	Leukotriene C4 synthase	LTC4S	protein	taxon:9606	20260725	IntAct		
UniProtKB	Q16873	LTC4S	enables	GO:0008047	GO_REF:0000002	IEA	InterPro:IPR001446|InterPro:IPR018295	F	Leukotriene C4 synthase	LTC4S	protein	taxon:9606	20260727	InterPro		
UniProtKB	Q16873	LTC4S	enables	GO:0008289	GO_REF:0000107	IEA	UniProtKB:Q60860|ensembl:ENSMUSP00000099833	F	Leukotriene C4 synthase	LTC4S	protein	taxon:9606	20260724	Ensembl		
UniProtKB	Q16873	LTC4S	enables	GO:0008289	PMID:8706658	IDA		F	Leukotriene C4 synthase	LTC4S	protein	taxon:9606	20080925	MGI		
UniProtKB	Q16873	LTC4S	enables	GO:0042802	PMID:15530365	IPI	UniProtKB:Q16873	F	Leukotriene C4 synthase	LTC4S	protein	taxon:9606	20260725	IntAct		
UniProtKB	Q16873	LTC4S	enables	GO:0042802	PMID:17632546	IPI	UniProtKB:Q16873	F	Leukotriene C4 synthase	LTC4S	protein	taxon:9606	20260725	IntAct		
UniProtKB	Q16873	LTC4S	enables	GO:0042802	PMID:17632548	IPI	UniProtKB:Q16873	F	Leukotriene C4 synthase	LTC4S	protein	taxon:9606	20260725	IntAct		
UniProtKB	Q16873	LTC4S	involved_in	GO:0006691	GO_REF:0000002	IEA	InterPro:IPR001446|InterPro:IPR018295	P	Leukotriene C4 synthase	LTC4S	protein	taxon:9606	20260727	InterPro		
UniProtKB	Q16873	LTC4S	involved_in	GO:0006691	GO_REF:0000117	IEA	ARBA:ARBA00028731	P	Leukotriene C4 synthase	LTC4S	protein	taxon:9606	20260727	UniProt		
UniProtKB	Q16873	LTC4S	involved_in	GO:0006691	PMID:9153254	IDA		P	Leukotriene C4 synthase	LTC4S	protein	taxon:9606	20200131	UniProt		
UniProtKB	Q16873	LTC4S	involved_in	GO:0019370	GO_REF:0000033	IBA	MGI:MGI:107505|PANTHER:PTN000028640|RGD:2097|RGD:620677|UniProtKB:P20292|UniProtKB:Q99735	P	Leukotriene C4 synthase	LTC4S	protein	taxon:9606	20170228	GO_Central		
UniProtKB	Q16873	LTC4S	involved_in	GO:0042759	PMID:27791009	IDA		P	Leukotriene C4 synthase	LTC4S	protein	taxon:9606	20200131	UniProt		
UniProtKB	Q16873	LTC4S	involved_in	GO:0046394	GO_REF:0000117	IEA	ARBA:ARBA00027883	P	Leukotriene C4 synthase	LTC4S	protein	taxon:9606	20260727	UniProt		
UniProtKB	Q16873	LTC4S	involved_in	GO:0098869	GO_REF:0000108	IEA	GO:0004602	P	Leukotriene C4 synthase	LTC4S	protein	taxon:9606	20260727	GOC		
UniProtKB	Q16873	LTC4S	is_active_in	GO:0005635	GO_REF:0000033	IBA	PANTHER:PTN000741656|RGD:2097|UniProtKB:P20292|UniProtKB:Q16873	C	Leukotriene C4 synthase	LTC4S	protein	taxon:9606	20200807	GO_Central		
UniProtKB	Q16873	LTC4S	is_active_in	GO:0005783	GO_REF:0000033	IBA	PANTHER:PTN000741656|UniProtKB:P20292|UniProtKB:Q16873|UniProtKB:Q99735	C	Leukotriene C4 synthase	LTC4S	protein	taxon:9606	20260528	GO_Central		
UniProtKB	Q16873	LTC4S	located_in	GO:0005635	PMID:19233132	IDA		C	Leukotriene C4 synthase	LTC4S	protein	taxon:9606	20090519	UniProt		
UniProtKB	Q16873	LTC4S	located_in	GO:0005635	PMID:7599836	IDA		C	Leukotriene C4 synthase	LTC4S	protein	taxon:9606	20081014	UniProt		
UniProtKB	Q16873	LTC4S	located_in	GO:0005635	Reactome:R-HSA-2161768	TAS		C	Leukotriene C4 synthase	LTC4S	protein	taxon:9606	20120224	Reactome		
UniProtKB	Q16873	LTC4S	located_in	GO:0005635	Reactome:R-HSA-2161907	TAS		C	Leukotriene C4 synthase	LTC4S	protein	taxon:9606	20120224	Reactome		
UniProtKB	Q16873	LTC4S	located_in	GO:0005635	Reactome:R-HSA-2161917	TAS		C	Leukotriene C4 synthase	LTC4S	protein	taxon:9606	20120224	Reactome		
UniProtKB	Q16873	LTC4S	located_in	GO:0005635	Reactome:R-HSA-265296	TAS		C	Leukotriene C4 synthase	LTC4S	protein	taxon:9606	20120224	Reactome		
UniProtKB	Q16873	LTC4S	located_in	GO:0005635	Reactome:R-HSA-266050	TAS		C	Leukotriene C4 synthase	LTC4S	protein	taxon:9606	20120224	Reactome		
UniProtKB	Q16873	LTC4S	located_in	GO:0005635	Reactome:R-HSA-266051	TAS		C	Leukotriene C4 synthase	LTC4S	protein	taxon:9606	20120224	Reactome		
UniProtKB	Q16873	LTC4S	located_in	GO:0005635	Reactome:R-HSA-9707186	TAS		C	Leukotriene C4 synthase	LTC4S	protein	taxon:9606	20120224	Reactome		
UniProtKB	Q16873	LTC4S	located_in	GO:0005640	GO_REF:0000044	IEA	UniProtKB-SubCell:SL-0183	C	Leukotriene C4 synthase	LTC4S	protein	taxon:9606	20260727	UniProt		
UniProtKB	Q16873	LTC4S	located_in	GO:0005640	PMID:12023288	IDA		C	Leukotriene C4 synthase	LTC4S	protein	taxon:9606	20200131	UniProt		
UniProtKB	Q16873	LTC4S	located_in	GO:0005783	GO_REF:0000052	IDA		C	Leukotriene C4 synthase	LTC4S	protein	taxon:9606	20251115	HPA		
UniProtKB	Q16873	LTC4S	located_in	GO:0005783	PMID:19233132	IDA		C	Leukotriene C4 synthase	LTC4S	protein	taxon:9606	20090519	UniProt		
UniProtKB	Q16873	LTC4S	located_in	GO:0005789	GO_REF:0000044	IEA	UniProtKB-SubCell:SL-0097	C	Leukotriene C4 synthase	LTC4S	protein	taxon:9606	20260727	UniProt		
UniProtKB	Q16873	LTC4S	located_in	GO:0005789	PMID:12023288	IDA		C	Leukotriene C4 synthase	LTC4S	protein	taxon:9606	20200131	UniProt		
UniProtKB	Q16873	LTC4S	located_in	GO:0005789	PMID:19233132	EXP		C	Leukotriene C4 synthase	LTC4S	protein	taxon:9606	20240916	UniProt		
UniProtKB	Q16873	LTC4S	located_in	GO:0005789	Reactome:R-HSA-9026780	TAS		C	Leukotriene C4 synthase	LTC4S	protein	taxon:9606	20160716	Reactome		
UniProtKB	Q16873	LTC4S	located_in	GO:0005789	Reactome:R-HSA-9026911	TAS		C	Leukotriene C4 synthase	LTC4S	protein	taxon:9606	20160716	Reactome		
UniProtKB	Q16873	LTC4S	located_in	GO:0016020	GO_REF:0000002	IEA	InterPro:IPR001129|InterPro:IPR001446|InterPro:IPR018295	C	Leukotriene C4 synthase	LTC4S	protein	taxon:9606	20260727	InterPro		
UniProtKB	Q16873	LTC4S	located_in	GO:0016020	PMID:8052639	TAS		C	Leukotriene C4 synthase	LTC4S	protein	taxon:9606	20030904	PINC		
UniProtKB	Q16873	LTC4S	located_in	GO:0031965	GO_REF:0000044	IEA	UniProtKB-SubCell:SL-0182	C	Leukotriene C4 synthase	LTC4S	protein	taxon:9606	20260727	UniProt		
UniProtKB	Q16873	LTC4S	located_in	GO:0031965	PMID:12023288	IDA		C	Leukotriene C4 synthase	LTC4S	protein	taxon:9606	20200131	UniProt		
UniProtKB	Q16873	LTC4S	located_in	GO:0031965	PMID:19233132	EXP		C	Leukotriene C4 synthase	LTC4S	protein	taxon:9606	20240916	UniProt		
UniProtKB	Q16873	LTC4S	located_in	GO:0043231	PMID:1454853	TAS		C	Leukotriene C4 synthase	LTC4S	protein	taxon:9606	20030904	PINC		
UniProtKB	Q16875	PFKFB3	enables	GO:0003824	GO_REF:0000002	IEA	InterPro:IPR001345|InterPro:IPR003094	F	6-phosphofructo-2-kinase/fructose-2,6-bisphosphatase 3	PFKFB3	protein	taxon:9606	20260727	InterPro		
UniProtKB	Q16875	PFKFB3	enables	GO:0003873	GO_REF:0000002	IEA	InterPro:IPR013079	F	6-phosphofructo-2-kinase/fructose-2,6-bisphosphatase 3	PFKFB3	protein	taxon:9606	20260727	InterPro		
UniProtKB	Q16875	PFKFB3	enables	GO:0003873	GO_REF:0000003	IEA	EC:2.7.1.105	F	6-phosphofructo-2-kinase/fructose-2,6-bisphosphatase 3	PFKFB3	protein	taxon:9606	20260727	UniProt		
UniProtKB	Q16875	PFKFB3	enables	GO:0003873	GO_REF:0000033	IBA	MGI:MGI:107815|PANTHER:PTN000743282|RGD:3307|RGD:3310|SGD:S000001369|UniProtKB:O60825|UniProtKB:P16118|UniProtKB:Q16875|UniProtKB:Q16877|UniProtKB:Q28901	F	6-phosphofructo-2-kinase/fructose-2,6-bisphosphatase 3	PFKFB3	protein	taxon:9606	20260528	GO_Central		
UniProtKB	Q16875	PFKFB3	enables	GO:0003873	GO_REF:0000116	IEA	RHEA:15653	F	6-phosphofructo-2-kinase/fructose-2,6-bisphosphatase 3	PFKFB3	protein	taxon:9606	20260727	RHEA		
UniProtKB	Q16875	PFKFB3	enables	GO:0003873	GO_REF:0000117	IEA	ARBA:ARBA00098225	F	6-phosphofructo-2-kinase/fructose-2,6-bisphosphatase 3	PFKFB3	protein	taxon:9606	20260727	UniProt		
UniProtKB	Q16875	PFKFB3	enables	GO:0003873	PMID:10077634	IDA		F	6-phosphofructo-2-kinase/fructose-2,6-bisphosphatase 3	PFKFB3	protein	taxon:9606	20220111	UniProt		
UniProtKB	Q16875	PFKFB3	enables	GO:0003873	PMID:10095107	EXP		F	6-phosphofructo-2-kinase/fructose-2,6-bisphosphatase 3	PFKFB3	protein	taxon:9606	20260222	Reactome		
UniProtKB	Q16875	PFKFB3	enables	GO:0003873	PMID:15896703	EXP		F	6-phosphofructo-2-kinase/fructose-2,6-bisphosphatase 3	PFKFB3	protein	taxon:9606	20260222	Reactome		
UniProtKB	Q16875	PFKFB3	enables	GO:0003873	PMID:17499765	IDA		F	6-phosphofructo-2-kinase/fructose-2,6-bisphosphatase 3	PFKFB3	protein	taxon:9606	20220112	UniProt		
UniProtKB	Q16875	PFKFB3	enables	GO:0003873	PMID:2837207	EXP		F	6-phosphofructo-2-kinase/fructose-2,6-bisphosphatase 3	PFKFB3	protein	taxon:9606	20260222	Reactome		
UniProtKB	Q16875	PFKFB3	enables	GO:0003873	PMID:8830046	NAS		F	6-phosphofructo-2-kinase/fructose-2,6-bisphosphatase 3	PFKFB3	protein	taxon:9606	20010831	UniProt		
UniProtKB	Q16875	PFKFB3	enables	GO:0003873	PMID:9464277	EXP		F	6-phosphofructo-2-kinase/fructose-2,6-bisphosphatase 3	PFKFB3	protein	taxon:9606	20260222	Reactome		
UniProtKB	Q16875	PFKFB3	enables	GO:0004331	GO_REF:0000003	IEA	EC:3.1.3.46	F	6-phosphofructo-2-kinase/fructose-2,6-bisphosphatase 3	PFKFB3	protein	taxon:9606	20260727	UniProt		
UniProtKB	Q16875	PFKFB3	enables	GO:0004331	GO_REF:0000033	IBA	AGI_LocusCode:AT1G07110|MGI:MGI:107815|MGI:MGI:107816|PANTHER:PTN000064403|RGD:3307|RGD:3309|RGD:3310|SGD:S000003691|UniProtKB:O60825|UniProtKB:P16118|UniProtKB:Q28901	F	6-phosphofructo-2-kinase/fructose-2,6-bisphosphatase 3	PFKFB3	protein	taxon:9606	20260528	GO_Central		
UniProtKB	Q16875	PFKFB3	enables	GO:0004331	GO_REF:0000116	IEA	RHEA:17289	F	6-phosphofructo-2-kinase/fructose-2,6-bisphosphatase 3	PFKFB3	protein	taxon:9606	20260727	RHEA		
UniProtKB	Q16875	PFKFB3	enables	GO:0005515	PMID:32296183	IPI	UniProtKB:P16118	F	6-phosphofructo-2-kinase/fructose-2,6-bisphosphatase 3	PFKFB3	protein	taxon:9606	20260725	IntAct		
UniProtKB	Q16875	PFKFB3	enables	GO:0005524	GO_REF:0000002	IEA	InterPro:IPR003094|InterPro:IPR013079	F	6-phosphofructo-2-kinase/fructose-2,6-bisphosphatase 3	PFKFB3	protein	taxon:9606	20260727	InterPro		
UniProtKB	Q16875	PFKFB3	involved_in	GO:0006003	GO_REF:0000002	IEA	InterPro:IPR003094	P	6-phosphofructo-2-kinase/fructose-2,6-bisphosphatase 3	PFKFB3	protein	taxon:9606	20260727	InterPro		
UniProtKB	Q16875	PFKFB3	involved_in	GO:0006003	GO_REF:0000033	IBA	AGI_LocusCode:AT1G07110|PANTHER:PTN000743282|RGD:619776|SGD:S000001369|SGD:S000005496|UniProtKB:O60825|UniProtKB:P16118|UniProtKB:Q16875	P	6-phosphofructo-2-kinase/fructose-2,6-bisphosphatase 3	PFKFB3	protein	taxon:9606	20250902	GO_Central		
UniProtKB	Q16875	PFKFB3	involved_in	GO:0006003	GO_REF:0000107	IEA	UniProtKB:O35552|ensembl:ENSRNOP00000062965	P	6-phosphofructo-2-kinase/fructose-2,6-bisphosphatase 3	PFKFB3	protein	taxon:9606	20260724	Ensembl		
UniProtKB	Q16875	PFKFB3	involved_in	GO:0006003	PMID:1749976	IDA		P	6-phosphofructo-2-kinase/fructose-2,6-bisphosphatase 3	PFKFB3	protein	taxon:9606	20250326	ComplexPortal		
UniProtKB	Q16875	PFKFB3	involved_in	GO:0006094	PMID:15581487	NAS		P	6-phosphofructo-2-kinase/fructose-2,6-bisphosphatase 3	PFKFB3	protein	taxon:9606	20250326	ComplexPortal		
UniProtKB	Q16875	PFKFB3	involved_in	GO:0006096	PMID:15581487	NAS		P	6-phosphofructo-2-kinase/fructose-2,6-bisphosphatase 3	PFKFB3	protein	taxon:9606	20250326	ComplexPortal		
UniProtKB	Q16875	PFKFB3	involved_in	GO:0045821	GO_REF:0000117	IEA	ARBA:ARBA00086348	P	6-phosphofructo-2-kinase/fructose-2,6-bisphosphatase 3	PFKFB3	protein	taxon:9606	20260727	UniProt		
UniProtKB	Q16875	PFKFB3	involved_in	GO:0045821	Reactome:R-HSA-71802	TAS		P	6-phosphofructo-2-kinase/fructose-2,6-bisphosphatase 3	PFKFB3	protein	taxon:9606	20260316	Reactome		
UniProtKB	Q16875	PFKFB3	is_active_in	GO:0005829	GO_REF:0000033	IBA	PANTHER:PTN000743282|RGD:3307|RGD:3310|UniProtKB:O60825|UniProtKB:P16118|UniProtKB:Q16875	C	6-phosphofructo-2-kinase/fructose-2,6-bisphosphatase 3	PFKFB3	protein	taxon:9606	20250902	GO_Central		
UniProtKB	Q16875	PFKFB3	located_in	GO:0005654	GO_REF:0000052	IDA		C	6-phosphofructo-2-kinase/fructose-2,6-bisphosphatase 3	PFKFB3	protein	taxon:9606	20251115	HPA		
UniProtKB	Q16875	PFKFB3	located_in	GO:0005829	Reactome:R-HSA-71802	TAS		C	6-phosphofructo-2-kinase/fructose-2,6-bisphosphatase 3	PFKFB3	protein	taxon:9606	20130213	Reactome		
UniProtKB	Q16875	PFKFB3	part_of	GO:0043540	PMID:1749976	IPI		C	6-phosphofructo-2-kinase/fructose-2,6-bisphosphatase 3	PFKFB3	protein	taxon:9606	20250326	ComplexPortal		
UniProtKB	Q16877	PFKFB4	enables	GO:0003824	GO_REF:0000002	IEA	InterPro:IPR001345|InterPro:IPR003094	F	6-phosphofructo-2-kinase/fructose-2,6-bisphosphatase 4	PFKFB4	protein	taxon:9606	20260727	InterPro		
UniProtKB	Q16877	PFKFB4	enables	GO:0003873	GO_REF:0000002	IEA	InterPro:IPR013079	F	6-phosphofructo-2-kinase/fructose-2,6-bisphosphatase 4	PFKFB4	protein	taxon:9606	20260727	InterPro		
UniProtKB	Q16877	PFKFB4	enables	GO:0003873	GO_REF:0000003	IEA	EC:2.7.1.105	F	6-phosphofructo-2-kinase/fructose-2,6-bisphosphatase 4	PFKFB4	protein	taxon:9606	20260727	UniProt		
UniProtKB	Q16877	PFKFB4	enables	GO:0003873	GO_REF:0000033	IBA	MGI:MGI:107815|PANTHER:PTN000743282|RGD:3307|RGD:3310|SGD:S000001369|UniProtKB:O60825|UniProtKB:P16118|UniProtKB:Q16875|UniProtKB:Q16877|UniProtKB:Q28901	F	6-phosphofructo-2-kinase/fructose-2,6-bisphosphatase 4	PFKFB4	protein	taxon:9606	20260528	GO_Central		
UniProtKB	Q16877	PFKFB4	enables	GO:0003873	GO_REF:0000116	IEA	RHEA:15653	F	6-phosphofructo-2-kinase/fructose-2,6-bisphosphatase 4	PFKFB4	protein	taxon:9606	20260727	RHEA		
UniProtKB	Q16877	PFKFB4	enables	GO:0003873	GO_REF:0000117	IEA	ARBA:ARBA00098225	F	6-phosphofructo-2-kinase/fructose-2,6-bisphosphatase 4	PFKFB4	protein	taxon:9606	20260727	UniProt		
UniProtKB	Q16877	PFKFB4	enables	GO:0003873	PMID:10095107	EXP		F	6-phosphofructo-2-kinase/fructose-2,6-bisphosphatase 4	PFKFB4	protein	taxon:9606	20260222	Reactome		
UniProtKB	Q16877	PFKFB4	enables	GO:0003873	PMID:10095107	NAS		F	6-phosphofructo-2-kinase/fructose-2,6-bisphosphatase 4	PFKFB4	protein	taxon:9606	20010831	UniProt		
UniProtKB	Q16877	PFKFB4	enables	GO:0003873	PMID:15896703	EXP		F	6-phosphofructo-2-kinase/fructose-2,6-bisphosphatase 4	PFKFB4	protein	taxon:9606	20260222	Reactome		
UniProtKB	Q16877	PFKFB4	enables	GO:0003873	PMID:2837207	EXP		F	6-phosphofructo-2-kinase/fructose-2,6-bisphosphatase 4	PFKFB4	protein	taxon:9606	20260222	Reactome		
UniProtKB	Q16877	PFKFB4	enables	GO:0003873	PMID:9464277	EXP		F	6-phosphofructo-2-kinase/fructose-2,6-bisphosphatase 4	PFKFB4	protein	taxon:9606	20260222	Reactome		
UniProtKB	Q16877	PFKFB4	enables	GO:0004331	GO_REF:0000003	IEA	EC:3.1.3.46	F	6-phosphofructo-2-kinase/fructose-2,6-bisphosphatase 4	PFKFB4	protein	taxon:9606	20260727	UniProt		
UniProtKB	Q16877	PFKFB4	enables	GO:0004331	GO_REF:0000033	IBA	AGI_LocusCode:AT1G07110|MGI:MGI:107815|MGI:MGI:107816|PANTHER:PTN000064403|RGD:3307|RGD:3309|RGD:3310|SGD:S000003691|UniProtKB:O60825|UniProtKB:P16118|UniProtKB:Q28901	F	6-phosphofructo-2-kinase/fructose-2,6-bisphosphatase 4	PFKFB4	protein	taxon:9606	20260528	GO_Central		
UniProtKB	Q16877	PFKFB4	enables	GO:0004331	GO_REF:0000116	IEA	RHEA:17289	F	6-phosphofructo-2-kinase/fructose-2,6-bisphosphatase 4	PFKFB4	protein	taxon:9606	20260727	RHEA		
UniProtKB	Q16877	PFKFB4	enables	GO:0005515	PMID:32296183	IPI	UniProtKB:P16118	F	6-phosphofructo-2-kinase/fructose-2,6-bisphosphatase 4	PFKFB4	protein	taxon:9606	20260725	IntAct		
UniProtKB	Q16877	PFKFB4	enables	GO:0005515	PMID:32296183	IPI	UniProtKB:Q68D86	F	6-phosphofructo-2-kinase/fructose-2,6-bisphosphatase 4	PFKFB4	protein	taxon:9606	20260725	IntAct		
UniProtKB	Q16877	PFKFB4	enables	GO:0005515	PMID:32296183	IPI	UniProtKB:Q96L50	F	6-phosphofructo-2-kinase/fructose-2,6-bisphosphatase 4	PFKFB4	protein	taxon:9606	20260725	IntAct		
UniProtKB	Q16877	PFKFB4	enables	GO:0005515	PMID:32296183	IPI	UniProtKB:Q9UJX2	F	6-phosphofructo-2-kinase/fructose-2,6-bisphosphatase 4	PFKFB4	protein	taxon:9606	20260725	IntAct		
UniProtKB	Q16877	PFKFB4	enables	GO:0005515	PMID:33961781	IPI	UniProtKB:P16118	F	6-phosphofructo-2-kinase/fructose-2,6-bisphosphatase 4	PFKFB4	protein	taxon:9606	20260725	IntAct		
UniProtKB	Q16877	PFKFB4	enables	GO:0005524	GO_REF:0000002	IEA	InterPro:IPR003094|InterPro:IPR013079	F	6-phosphofructo-2-kinase/fructose-2,6-bisphosphatase 4	PFKFB4	protein	taxon:9606	20260727	InterPro		
UniProtKB	Q16877	PFKFB4	involved_in	GO:0006003	GO_REF:0000002	IEA	InterPro:IPR003094	P	6-phosphofructo-2-kinase/fructose-2,6-bisphosphatase 4	PFKFB4	protein	taxon:9606	20260727	InterPro		
UniProtKB	Q16877	PFKFB4	involved_in	GO:0006003	GO_REF:0000033	IBA	AGI_LocusCode:AT1G07110|PANTHER:PTN000743282|RGD:619776|SGD:S000001369|SGD:S000005496|UniProtKB:O60825|UniProtKB:P16118|UniProtKB:Q16875	P	6-phosphofructo-2-kinase/fructose-2,6-bisphosphatase 4	PFKFB4	protein	taxon:9606	20250902	GO_Central		
UniProtKB	Q16877	PFKFB4	involved_in	GO:0006094	PMID:15581487	NAS		P	6-phosphofructo-2-kinase/fructose-2,6-bisphosphatase 4	PFKFB4	protein	taxon:9606	20250326	ComplexPortal		
UniProtKB	Q16877	PFKFB4	involved_in	GO:0006096	PMID:15581487	NAS		P	6-phosphofructo-2-kinase/fructose-2,6-bisphosphatase 4	PFKFB4	protein	taxon:9606	20250326	ComplexPortal		
UniProtKB	Q16877	PFKFB4	involved_in	GO:0045821	GO_REF:0000117	IEA	ARBA:ARBA00086348	P	6-phosphofructo-2-kinase/fructose-2,6-bisphosphatase 4	PFKFB4	protein	taxon:9606	20260727	UniProt		
UniProtKB	Q16877	PFKFB4	involved_in	GO:0045821	Reactome:R-HSA-71802	TAS		P	6-phosphofructo-2-kinase/fructose-2,6-bisphosphatase 4	PFKFB4	protein	taxon:9606	20260316	Reactome		
UniProtKB	Q16877	PFKFB4	is_active_in	GO:0005829	GO_REF:0000033	IBA	PANTHER:PTN000743282|RGD:3307|RGD:3310|UniProtKB:O60825|UniProtKB:P16118|UniProtKB:Q16875	C	6-phosphofructo-2-kinase/fructose-2,6-bisphosphatase 4	PFKFB4	protein	taxon:9606	20250902	GO_Central		
UniProtKB	Q16877	PFKFB4	located_in	GO:0005829	Reactome:R-HSA-71802	TAS		C	6-phosphofructo-2-kinase/fructose-2,6-bisphosphatase 4	PFKFB4	protein	taxon:9606	20250218	Reactome		
UniProtKB	Q16878	CDO1	enables	GO:0005506	GO_REF:0000002	IEA	InterPro:IPR010300	F	Cysteine dioxygenase type 1	CDO1	protein	taxon:9606	20260727	InterPro		
UniProtKB	Q16878	CDO1	enables	GO:0008198	GO_REF:0000033	IBA	MGI:MGI:105925|PANTHER:PTN000985800|RGD:69262|UniProtKB:Q16878	F	Cysteine dioxygenase type 1	CDO1	protein	taxon:9606	20220414	GO_Central		
UniProtKB	Q16878	CDO1	enables	GO:0008198	GO_REF:0000107	IEA	UniProtKB:P21816|ensembl:ENSRNOP00000000172	F	Cysteine dioxygenase type 1	CDO1	protein	taxon:9606	20260724	Ensembl		
UniProtKB	Q16878	CDO1	enables	GO:0008198	GO_REF:0000107	IEA	UniProtKB:P60334|ensembl:ENSMUSP00000046517	F	Cysteine dioxygenase type 1	CDO1	protein	taxon:9606	20260724	Ensembl		
UniProtKB	Q16878	CDO1	enables	GO:0008198	GO_REF:0000117	IEA	ARBA:ARBA00092715	F	Cysteine dioxygenase type 1	CDO1	protein	taxon:9606	20260727	UniProt		
UniProtKB	Q16878	CDO1	enables	GO:0008198	PMID:17135237	IDA		F	Cysteine dioxygenase type 1	CDO1	protein	taxon:9606	20220113	UniProt		
UniProtKB	Q16878	CDO1	enables	GO:0008270	GO_REF:0000107	IEA	UniProtKB:P60334|ensembl:ENSMUSP00000046517	F	Cysteine dioxygenase type 1	CDO1	protein	taxon:9606	20260724	Ensembl		
UniProtKB	Q16878	CDO1	enables	GO:0008270	PMID:17135237	IDA		F	Cysteine dioxygenase type 1	CDO1	protein	taxon:9606	20220113	UniProt		
UniProtKB	Q16878	CDO1	enables	GO:0016151	GO_REF:0000024	ISS	UniProtKB:P60334	F	Cysteine dioxygenase type 1	CDO1	protein	taxon:9606	20220113	UniProt		
UniProtKB	Q16878	CDO1	enables	GO:0016151	GO_REF:0000107	IEA	UniProtKB:P60334|ensembl:ENSMUSP00000046517	F	Cysteine dioxygenase type 1	CDO1	protein	taxon:9606	20260724	Ensembl		
UniProtKB	Q16878	CDO1	enables	GO:0016702	GO_REF:0000002	IEA	InterPro:IPR010300	F	Cysteine dioxygenase type 1	CDO1	protein	taxon:9606	20260727	InterPro		
UniProtKB	Q16878	CDO1	enables	GO:0017172	GO_REF:0000003	IEA	EC:1.13.11.20	F	Cysteine dioxygenase type 1	CDO1	protein	taxon:9606	20260727	UniProt		
UniProtKB	Q16878	CDO1	enables	GO:0017172	GO_REF:0000024	ISS	UniProtKB:P21816	F	Cysteine dioxygenase type 1	CDO1	protein	taxon:9606	20060426	UniProt		
UniProtKB	Q16878	CDO1	enables	GO:0017172	GO_REF:0000033	IBA	MGI:MGI:105925|PANTHER:PTN000308696|RGD:69262|UniProtKB:Q16878	F	Cysteine dioxygenase type 1	CDO1	protein	taxon:9606	20220414	GO_Central		
UniProtKB	Q16878	CDO1	enables	GO:0017172	GO_REF:0000107	IEA	UniProtKB:P21816|ensembl:ENSRNOP00000000172	F	Cysteine dioxygenase type 1	CDO1	protein	taxon:9606	20260724	Ensembl		
UniProtKB	Q16878	CDO1	enables	GO:0017172	GO_REF:0000107	IEA	UniProtKB:P60334|ensembl:ENSMUSP00000046517	F	Cysteine dioxygenase type 1	CDO1	protein	taxon:9606	20260724	Ensembl		
UniProtKB	Q16878	CDO1	enables	GO:0017172	GO_REF:0000116	IEA	RHEA:20441	F	Cysteine dioxygenase type 1	CDO1	protein	taxon:9606	20260727	RHEA		
UniProtKB	Q16878	CDO1	enables	GO:0017172	GO_REF:0000117	IEA	ARBA:ARBA00085927	F	Cysteine dioxygenase type 1	CDO1	protein	taxon:9606	20260727	UniProt		
UniProtKB	Q16878	CDO1	enables	GO:0017172	PMID:17135237	IDA		F	Cysteine dioxygenase type 1	CDO1	protein	taxon:9606	20220113	UniProt		
UniProtKB	Q16878	CDO1	involved_in	GO:0006790	GO_REF:0000117	IEA	ARBA:ARBA00028021	P	Cysteine dioxygenase type 1	CDO1	protein	taxon:9606	20260727	UniProt		
UniProtKB	Q16878	CDO1	involved_in	GO:0007595	GO_REF:0000107	IEA	UniProtKB:P21816|ensembl:ENSRNOP00000000172	P	Cysteine dioxygenase type 1	CDO1	protein	taxon:9606	20260724	Ensembl		
UniProtKB	Q16878	CDO1	involved_in	GO:0019448	GO_REF:0000033	IBA	PANTHER:PTN000308696|RGD:69262|UniProtKB:Q16878	P	Cysteine dioxygenase type 1	CDO1	protein	taxon:9606	20260528	GO_Central		
UniProtKB	Q16878	CDO1	involved_in	GO:0019448	GO_REF:0000107	IEA	UniProtKB:P21816|ensembl:ENSRNOP00000000172	P	Cysteine dioxygenase type 1	CDO1	protein	taxon:9606	20260724	Ensembl		
UniProtKB	Q16878	CDO1	involved_in	GO:0019448	PMID:12110289	TAS		P	Cysteine dioxygenase type 1	CDO1	protein	taxon:9606	20260212	GO_Central		
UniProtKB	Q16878	CDO1	involved_in	GO:0019448	PMID:40963025	IDA		P	Cysteine dioxygenase type 1	CDO1	protein	taxon:9606	20251030	UniProt		
UniProtKB	Q16878	CDO1	involved_in	GO:0033762	GO_REF:0000107	IEA	UniProtKB:P21816|ensembl:ENSRNOP00000000172	P	Cysteine dioxygenase type 1	CDO1	protein	taxon:9606	20260724	Ensembl		
UniProtKB	Q16878	CDO1	involved_in	GO:0042412	GO_REF:0000041	IEA	UniPathway:UPA00012	P	Cysteine dioxygenase type 1	CDO1	protein	taxon:9606	20260227	UniProt		
UniProtKB	Q16878	CDO1	involved_in	GO:0042412	GO_REF:0000107	IEA	UniProtKB:P60334|ensembl:ENSMUSP00000046517	P	Cysteine dioxygenase type 1	CDO1	protein	taxon:9606	20260724	Ensembl		
UniProtKB	Q16878	CDO1	involved_in	GO:0042412	PMID:12871209	TAS		P	Cysteine dioxygenase type 1	CDO1	protein	taxon:9606	20060426	UniProt		
UniProtKB	Q16878	CDO1	involved_in	GO:0042412	PMID:40963025	IDA		P	Cysteine dioxygenase type 1	CDO1	protein	taxon:9606	20251030	UniProt		
UniProtKB	Q16878	CDO1	involved_in	GO:0043200	GO_REF:0000107	IEA	UniProtKB:P21816|ensembl:ENSRNOP00000000172	P	Cysteine dioxygenase type 1	CDO1	protein	taxon:9606	20260724	Ensembl		
UniProtKB	Q16878	CDO1	involved_in	GO:0045471	GO_REF:0000107	IEA	UniProtKB:P21816|ensembl:ENSRNOP00000000172	P	Cysteine dioxygenase type 1	CDO1	protein	taxon:9606	20260724	Ensembl		
UniProtKB	Q16878	CDO1	involved_in	GO:0051384	GO_REF:0000107	IEA	UniProtKB:P21816|ensembl:ENSRNOP00000000172	P	Cysteine dioxygenase type 1	CDO1	protein	taxon:9606	20260724	Ensembl		
UniProtKB	Q16878	CDO1	involved_in	GO:0051591	GO_REF:0000107	IEA	UniProtKB:P21816|ensembl:ENSRNOP00000000172	P	Cysteine dioxygenase type 1	CDO1	protein	taxon:9606	20260724	Ensembl		
UniProtKB	Q16878	CDO1	involved_in	GO:0097184	GO_REF:0000107	IEA	UniProtKB:P21816|ensembl:ENSRNOP00000000172	P	Cysteine dioxygenase type 1	CDO1	protein	taxon:9606	20260724	Ensembl		
UniProtKB	Q16878	CDO1	located_in	GO:0005829	GO_REF:0000107	IEA	UniProtKB:P60334|ensembl:ENSMUSP00000046517	C	Cysteine dioxygenase type 1	CDO1	protein	taxon:9606	20260724	Ensembl		
UniProtKB	Q16878	CDO1	located_in	GO:0005829	PMID:12110289	TAS		C	Cysteine dioxygenase type 1	CDO1	protein	taxon:9606	20060426	UniProt		
UniProtKB	Q16878	CDO1	located_in	GO:0005829	Reactome:R-HSA-1614645	TAS		C	Cysteine dioxygenase type 1	CDO1	protein	taxon:9606	20110929	Reactome		
UniProtKB	Q16880	UGT8	enables	GO:0003851	GO_REF:0000003	IEA	EC:2.4.1.47	F	2-hydroxyacylsphingosine 1-beta-galactosyltransferase	UGT8|CGT|UGT4	protein	taxon:9606	20260727	UniProt		
UniProtKB	Q16880	UGT8	enables	GO:0003851	GO_REF:0000024	ISS	UniProtKB:Q09426	F	2-hydroxyacylsphingosine 1-beta-galactosyltransferase	UGT8|CGT|UGT4	protein	taxon:9606	20200814	UniProt		
UniProtKB	Q16880	UGT8	enables	GO:0003851	GO_REF:0000024	ISS	UniProtKB:Q09426	F	2-hydroxyacylsphingosine 1-beta-galactosyltransferase	UGT8|CGT|UGT4	protein	taxon:9606	20240916	UniProt		
UniProtKB	Q16880	UGT8	enables	GO:0003851	GO_REF:0000024	ISS	UniProtKB:Q09426	F	2-hydroxyacylsphingosine 1-beta-galactosyltransferase	UGT8|CGT|UGT4	protein	taxon:9606	20250703	UOS_MCB	part_of(GO:0006682),occurs_in(GO:0098553),has_input(CHEBI:72966)	
UniProtKB	Q16880	UGT8	enables	GO:0003851	GO_REF:0000033	IBA	PANTHER:PTN002630013|RGD:3938	F	2-hydroxyacylsphingosine 1-beta-galactosyltransferase	UGT8|CGT|UGT4	protein	taxon:9606	20220121	GO_Central		
UniProtKB	Q16880	UGT8	enables	GO:0003851	GO_REF:0000107	IEA	UniProtKB:Q09426|ensembl:ENSRNOP00000012676	F	2-hydroxyacylsphingosine 1-beta-galactosyltransferase	UGT8|CGT|UGT4	protein	taxon:9606	20260724	Ensembl		
UniProtKB	Q16880	UGT8	enables	GO:0003851	GO_REF:0000116	IEA	RHEA:13093|RHEA:43400	F	2-hydroxyacylsphingosine 1-beta-galactosyltransferase	UGT8|CGT|UGT4	protein	taxon:9606	20260727	RHEA		
UniProtKB	Q16880	UGT8	enables	GO:0003851	Reactome:R-HSA-6785933	TAS		F	2-hydroxyacylsphingosine 1-beta-galactosyltransferase	UGT8|CGT|UGT4	protein	taxon:9606	20260222	Reactome		
UniProtKB	Q16880	UGT8	enables	GO:0008194	GO_REF:0000002	IEA	InterPro:IPR002213	F	2-hydroxyacylsphingosine 1-beta-galactosyltransferase	UGT8|CGT|UGT4	protein	taxon:9606	20260727	InterPro		
UniProtKB	Q16880	UGT8	enables	GO:0008194	GO_REF:0000117	IEA	ARBA:ARBA00028346	F	2-hydroxyacylsphingosine 1-beta-galactosyltransferase	UGT8|CGT|UGT4	protein	taxon:9606	20260727	UniProt		
UniProtKB	Q16880	UGT8	enables	GO:0008489	GO_REF:0000107	IEA	UniProtKB:Q09426|ensembl:ENSRNOP00000012676	F	2-hydroxyacylsphingosine 1-beta-galactosyltransferase	UGT8|CGT|UGT4	protein	taxon:9606	20260724	Ensembl		
UniProtKB	Q16880	UGT8	enables	GO:0008489	PMID:8661025	TAS		F	2-hydroxyacylsphingosine 1-beta-galactosyltransferase	UGT8|CGT|UGT4	protein	taxon:9606	20030904	PINC		
UniProtKB	Q16880	UGT8	enables	GO:0016758	GO_REF:0000117	IEA	ARBA:ARBA00026306	F	2-hydroxyacylsphingosine 1-beta-galactosyltransferase	UGT8|CGT|UGT4	protein	taxon:9606	20260727	UniProt		
UniProtKB	Q16880	UGT8	involved_in	GO:0002175	GO_REF:0000107	IEA	UniProtKB:Q64676|ensembl:ENSMUSP00000050852	P	2-hydroxyacylsphingosine 1-beta-galactosyltransferase	UGT8|CGT|UGT4	protein	taxon:9606	20260724	Ensembl		
UniProtKB	Q16880	UGT8	involved_in	GO:0006682	GO_REF:0000024	ISS	UniProtKB:Q09426	P	2-hydroxyacylsphingosine 1-beta-galactosyltransferase	UGT8|CGT|UGT4	protein	taxon:9606	20200814	UniProt		
UniProtKB	Q16880	UGT8	involved_in	GO:0006682	GO_REF:0000024	ISS	UniProtKB:Q09426	P	2-hydroxyacylsphingosine 1-beta-galactosyltransferase	UGT8|CGT|UGT4	protein	taxon:9606	20250703	UOS_MCB		
UniProtKB	Q16880	UGT8	involved_in	GO:0006682	GO_REF:0000033	IBA	PANTHER:PTN002630013|RGD:3938	P	2-hydroxyacylsphingosine 1-beta-galactosyltransferase	UGT8|CGT|UGT4	protein	taxon:9606	20220121	GO_Central		
UniProtKB	Q16880	UGT8	involved_in	GO:0006682	GO_REF:0000041	IEA	UniPathway:UPA00787	P	2-hydroxyacylsphingosine 1-beta-galactosyltransferase	UGT8|CGT|UGT4	protein	taxon:9606	20260227	UniProt		
UniProtKB	Q16880	UGT8	involved_in	GO:0006682	GO_REF:0000107	IEA	UniProtKB:Q09426|ensembl:ENSRNOP00000012676	P	2-hydroxyacylsphingosine 1-beta-galactosyltransferase	UGT8|CGT|UGT4	protein	taxon:9606	20260724	Ensembl		
UniProtKB	Q16880	UGT8	involved_in	GO:0006688	PMID:34080016	IDA		P	2-hydroxyacylsphingosine 1-beta-galactosyltransferase	UGT8|CGT|UGT4	protein	taxon:9606	20250708	UOS_MCB		
UniProtKB	Q16880	UGT8	involved_in	GO:0006688	Reactome:R-HSA-9840309	TAS		P	2-hydroxyacylsphingosine 1-beta-galactosyltransferase	UGT8|CGT|UGT4	protein	taxon:9606	20260316	Reactome		
UniProtKB	Q16880	UGT8	involved_in	GO:0007010	GO_REF:0000107	IEA	UniProtKB:Q64676|ensembl:ENSMUSP00000050852	P	2-hydroxyacylsphingosine 1-beta-galactosyltransferase	UGT8|CGT|UGT4	protein	taxon:9606	20260724	Ensembl		
UniProtKB	Q16880	UGT8	involved_in	GO:0007399	GO_REF:0000117	IEA	ARBA:ARBA00027428	P	2-hydroxyacylsphingosine 1-beta-galactosyltransferase	UGT8|CGT|UGT4	protein	taxon:9606	20260727	UniProt		
UniProtKB	Q16880	UGT8	involved_in	GO:0007417	PMID:8661025	TAS		P	2-hydroxyacylsphingosine 1-beta-galactosyltransferase	UGT8|CGT|UGT4	protein	taxon:9606	20030904	PINC		
UniProtKB	Q16880	UGT8	involved_in	GO:0007422	PMID:8661025	TAS		P	2-hydroxyacylsphingosine 1-beta-galactosyltransferase	UGT8|CGT|UGT4	protein	taxon:9606	20030904	PINC		
UniProtKB	Q16880	UGT8	involved_in	GO:0009247	GO_REF:0000117	IEA	ARBA:ARBA00026760	P	2-hydroxyacylsphingosine 1-beta-galactosyltransferase	UGT8|CGT|UGT4	protein	taxon:9606	20260727	UniProt		
UniProtKB	Q16880	UGT8	involved_in	GO:0030913	GO_REF:0000107	IEA	UniProtKB:Q64676|ensembl:ENSMUSP00000050852	P	2-hydroxyacylsphingosine 1-beta-galactosyltransferase	UGT8|CGT|UGT4	protein	taxon:9606	20260724	Ensembl		
UniProtKB	Q16880	UGT8	involved_in	GO:0035902	GO_REF:0000107	IEA	UniProtKB:Q09426|ensembl:ENSRNOP00000012676	P	2-hydroxyacylsphingosine 1-beta-galactosyltransferase	UGT8|CGT|UGT4	protein	taxon:9606	20260724	Ensembl		
UniProtKB	Q16880	UGT8	involved_in	GO:0048812	GO_REF:0000107	IEA	UniProtKB:Q64676|ensembl:ENSMUSP00000050852	P	2-hydroxyacylsphingosine 1-beta-galactosyltransferase	UGT8|CGT|UGT4	protein	taxon:9606	20260724	Ensembl		
UniProtKB	Q16880	UGT8	is_active_in	GO:0005783	GO_REF:0000033	IBA	PANTHER:PTN002630013|RGD:3938	C	2-hydroxyacylsphingosine 1-beta-galactosyltransferase	UGT8|CGT|UGT4	protein	taxon:9606	20220121	GO_Central		
UniProtKB	Q16880	UGT8	is_active_in	GO:0098553	GO_REF:0000024	ISS	UniProtKB:Q09426	C	2-hydroxyacylsphingosine 1-beta-galactosyltransferase	UGT8|CGT|UGT4	protein	taxon:9606	20250703	UOS_MCB		
UniProtKB	Q16880	UGT8	located_in	GO:0005783	GO_REF:0000024	ISS	UniProtKB:Q09426	C	2-hydroxyacylsphingosine 1-beta-galactosyltransferase	UGT8|CGT|UGT4	protein	taxon:9606	20200814	UniProt		
UniProtKB	Q16880	UGT8	located_in	GO:0005783	GO_REF:0000024	ISS	UniProtKB:Q09426	C	2-hydroxyacylsphingosine 1-beta-galactosyltransferase	UGT8|CGT|UGT4	protein	taxon:9606	20240916	UniProt		
UniProtKB	Q16880	UGT8	located_in	GO:0005783	GO_REF:0000044	IEA	UniProtKB-SubCell:SL-0095	C	2-hydroxyacylsphingosine 1-beta-galactosyltransferase	UGT8|CGT|UGT4	protein	taxon:9606	20260727	UniProt		
UniProtKB	Q16880	UGT8	located_in	GO:0005783	GO_REF:0000107	IEA	UniProtKB:Q09426|ensembl:ENSRNOP00000012676	C	2-hydroxyacylsphingosine 1-beta-galactosyltransferase	UGT8|CGT|UGT4	protein	taxon:9606	20260724	Ensembl		
UniProtKB	Q16880	UGT8	located_in	GO:0005789	Reactome:R-HSA-6785933	TAS		C	2-hydroxyacylsphingosine 1-beta-galactosyltransferase	UGT8|CGT|UGT4	protein	taxon:9606	20230920	Reactome		
UniProtKB	Q16880	UGT8	located_in	GO:0016020	GO_REF:0000044	IEA	UniProtKB-SubCell:SL-0162	C	2-hydroxyacylsphingosine 1-beta-galactosyltransferase	UGT8|CGT|UGT4	protein	taxon:9606	20260727	UniProt		
UniProtKB	Q16881	TXNRD1	enables	GO:0004791	GO_REF:0000002	IEA	InterPro:IPR006338	F	Thioredoxin reductase 1, cytoplasmic	TXNRD1|GRIM12|KDRF	protein	taxon:9606	20260727	InterPro		
UniProtKB	Q16881	TXNRD1	enables	GO:0004791	GO_REF:0000003	IEA	EC:1.8.1.9	F	Thioredoxin reductase 1, cytoplasmic	TXNRD1|GRIM12|KDRF	protein	taxon:9606	20260727	UniProt		
UniProtKB	Q16881	TXNRD1	enables	GO:0004791	GO_REF:0000033	IBA	AGI_LocusCode:AT2G17420|AGI_LocusCode:AT2G41680|AGI_LocusCode:AT4G35460|CGD:CAL0000184081|FB:FBgn0020653|FB:FBgn0037170|MGI:MGI:1354175|MGI:MGI:2386711|PANTHER:PTN005133404|PomBase:SPBC3F6.03|RGD:61959|RGD:61960|SGD:S000001148|SGD:S000002761|UniProtKB:C8V4E8|UniProtKB:P0A9P4|UniProtKB:P61076|UniProtKB:P9WHH1|UniProtKB:Q16881|UniProtKB:Q70G58|UniProtKB:Q9N2I8|WB:WBGene00014028|WB:WBGene00015553|dictyBase:DDB_G0280815	F	Thioredoxin reductase 1, cytoplasmic	TXNRD1|GRIM12|KDRF	protein	taxon:9606	20260601	GO_Central		
UniProtKB	Q16881	TXNRD1	enables	GO:0004791	GO_REF:0000107	IEA	UniProtKB:Q9JMH6|ensembl:ENSMUSP00000020484	F	Thioredoxin reductase 1, cytoplasmic	TXNRD1|GRIM12|KDRF	protein	taxon:9606	20260724	Ensembl		
UniProtKB	Q16881	TXNRD1	enables	GO:0004791	GO_REF:0000116	IEA	RHEA:20345	F	Thioredoxin reductase 1, cytoplasmic	TXNRD1|GRIM12|KDRF	protein	taxon:9606	20260727	RHEA		
UniProtKB	Q16881	TXNRD1	enables	GO:0004791	PMID:8577704	IDA		F	Thioredoxin reductase 1, cytoplasmic	TXNRD1|GRIM12|KDRF	protein	taxon:9606	20211202	UniProt		
UniProtKB	Q16881	TXNRD1	enables	GO:0004791	PMID:9671710	TAS		F	Thioredoxin reductase 1, cytoplasmic	TXNRD1|GRIM12|KDRF	protein	taxon:9606	20030904	PINC		
UniProtKB	Q16881	TXNRD1	enables	GO:0005515	PMID:19820694	IPI	UniProtKB:Q03135	F	Thioredoxin reductase 1, cytoplasmic	TXNRD1|GRIM12|KDRF	protein	taxon:9606	20260725	IntAct		
UniProtKB	Q16881	TXNRD1	enables	GO:0005515	PMID:33961781	IPI	UniProtKB:Q15084	F	Thioredoxin reductase 1, cytoplasmic	TXNRD1|GRIM12|KDRF	protein	taxon:9606	20260725	IntAct		
UniProtKB	Q16881	TXNRD1	enables	GO:0005515	PMID:40205054	IPI	UniProtKB:Q15084	F	Thioredoxin reductase 1, cytoplasmic	TXNRD1|GRIM12|KDRF	protein	taxon:9606	20260725	IntAct		
UniProtKB	Q16881	TXNRD1	enables	GO:0016491	GO_REF:0000002	IEA	InterPro:IPR023753	F	Thioredoxin reductase 1, cytoplasmic	TXNRD1|GRIM12|KDRF	protein	taxon:9606	20260727	InterPro		
UniProtKB	Q16881	TXNRD1	enables	GO:0016668	GO_REF:0000002	IEA	InterPro:IPR012999	F	Thioredoxin reductase 1, cytoplasmic	TXNRD1|GRIM12|KDRF	protein	taxon:9606	20260727	InterPro		
UniProtKB	Q16881	TXNRD1	enables	GO:0042802	PMID:8577704	IDA		F	Thioredoxin reductase 1, cytoplasmic	TXNRD1|GRIM12|KDRF	protein	taxon:9606	20211202	UniProt		
UniProtKB	Q16881	TXNRD1	enables	GO:0050137	GO_REF:0000003	IEA	EC:1.11.1.2	F	Thioredoxin reductase 1, cytoplasmic	TXNRD1|GRIM12|KDRF	protein	taxon:9606	20260727	UniProt		
UniProtKB	Q16881	TXNRD1	enables	GO:0050137	GO_REF:0000116	IEA	RHEA:15173	F	Thioredoxin reductase 1, cytoplasmic	TXNRD1|GRIM12|KDRF	protein	taxon:9606	20260727	RHEA		
UniProtKB	Q16881	TXNRD1	enables	GO:0050137	PMID:10849437	IDA		F	Thioredoxin reductase 1, cytoplasmic	TXNRD1|GRIM12|KDRF	protein	taxon:9606	20211202	UniProt		
UniProtKB	Q16881	TXNRD1	enables	GO:0050660	GO_REF:0000002	IEA	InterPro:IPR046952	F	Thioredoxin reductase 1, cytoplasmic	TXNRD1|GRIM12|KDRF	protein	taxon:9606	20260727	InterPro		
UniProtKB	Q16881	TXNRD1	enables	GO:0071949	PMID:8577704	IDA		F	Thioredoxin reductase 1, cytoplasmic	TXNRD1|GRIM12|KDRF	protein	taxon:9606	20211202	UniProt		
UniProtKB	Q16881	TXNRD1	enables	GO:0098625	GO_REF:0000107	IEA	UniProtKB:Q9JMH6|ensembl:ENSMUSP00000020484	F	Thioredoxin reductase 1, cytoplasmic	TXNRD1|GRIM12|KDRF	protein	taxon:9606	20260724	Ensembl		
UniProtKB	Q16881	TXNRD1	enables	GO:0098626	GO_REF:0000107	IEA	UniProtKB:Q9JMH6|ensembl:ENSMUSP00000020484	F	Thioredoxin reductase 1, cytoplasmic	TXNRD1|GRIM12|KDRF	protein	taxon:9606	20260724	Ensembl		
UniProtKB	Q16881	TXNRD1	involved_in	GO:0001887	GO_REF:0000107	IEA	UniProtKB:Q9JMH6|ensembl:ENSMUSP00000020484	P	Thioredoxin reductase 1, cytoplasmic	TXNRD1|GRIM12|KDRF	protein	taxon:9606	20260724	Ensembl		
UniProtKB	Q16881	TXNRD1	involved_in	GO:0007165	PMID:8921404	NAS		P	Thioredoxin reductase 1, cytoplasmic	TXNRD1|GRIM12|KDRF	protein	taxon:9606	20040811	PINC		
UniProtKB	Q16881	TXNRD1	involved_in	GO:0045454	GO_REF:0000002	IEA	InterPro:IPR046952	P	Thioredoxin reductase 1, cytoplasmic	TXNRD1|GRIM12|KDRF	protein	taxon:9606	20260727	InterPro		
UniProtKB	Q16881	TXNRD1	involved_in	GO:0045454	GO_REF:0000033	IBA	AGI_LocusCode:AT2G41680|CGD:CAL0000184081|FB:FBgn0020653|PANTHER:PTN005133404|SGD:S000002761|UniProtKB:P9WHH1|UniProtKB:Q9NNW7|dictyBase:DDB_G0280815	P	Thioredoxin reductase 1, cytoplasmic	TXNRD1|GRIM12|KDRF	protein	taxon:9606	20250904	GO_Central		
UniProtKB	Q16881	TXNRD1	involved_in	GO:0098869	GO_REF:0000108	IEA	GO:0004791	P	Thioredoxin reductase 1, cytoplasmic	TXNRD1|GRIM12|KDRF	protein	taxon:9606	20260727	GOC		
UniProtKB	Q16881	TXNRD1	involved_in	GO:0098869	GO_REF:0000108	IEA	GO:0050137	P	Thioredoxin reductase 1, cytoplasmic	TXNRD1|GRIM12|KDRF	protein	taxon:9606	20260727	GOC		
UniProtKB	Q16881	TXNRD1	is_active_in	GO:0005737	GO_REF:0000033	IBA	AGI_LocusCode:AT3G54660|FB:FBgn0020653|MGI:MGI:1347023|MGI:MGI:1354175|MGI:MGI:2386711|PANTHER:PTN000530450|RGD:61960|UniProtKB:P61076|UniProtKB:Q16881|UniProtKB:Q389T8|UniProtKB:Q86VQ6|UniProtKB:Q9N2I8|UniProtKB:Q9NNW7|WB:WBGene00014028	C	Thioredoxin reductase 1, cytoplasmic	TXNRD1|GRIM12|KDRF	protein	taxon:9606	20260601	GO_Central		
UniProtKB	Q16881	TXNRD1	is_active_in	GO:0005739	GO_REF:0000033	IBA	FB:FBgn0020653|MGI:MGI:1347023|PANTHER:PTN001115370|RGD:61960|UniProtKB:Q9N2I8|UniProtKB:Q9NNW7|WB:WBGene00014028	C	Thioredoxin reductase 1, cytoplasmic	TXNRD1|GRIM12|KDRF	protein	taxon:9606	20170228	GO_Central		
UniProtKB	Q16881	TXNRD1	is_active_in	GO:0005829	GO_REF:0000033	IBA	MGI:MGI:1354175|PANTHER:PTN001115370|UniProtKB:Q86VQ6	C	Thioredoxin reductase 1, cytoplasmic	TXNRD1|GRIM12|KDRF	protein	taxon:9606	20251221	GO_Central		
UniProtKB	Q16881	TXNRD1	located_in	GO:0005634	GO_REF:0000044	IEA	UniProtKB-SubCell:SL-0191	C	Thioredoxin reductase 1, cytoplasmic	TXNRD1|GRIM12|KDRF	protein	taxon:9606	20260727	UniProt		
UniProtKB	Q16881	TXNRD1	located_in	GO:0005634	GO_REF:0000107	IEA	UniProtKB:Q9JMH6|ensembl:ENSMUSP00000020484	C	Thioredoxin reductase 1, cytoplasmic	TXNRD1|GRIM12|KDRF	protein	taxon:9606	20260724	Ensembl		
UniProtKB	Q16881	TXNRD1	located_in	GO:0005634	PMID:15199063	EXP		C	Thioredoxin reductase 1, cytoplasmic	TXNRD1|GRIM12|KDRF	protein	taxon:9606	20251027	UniProt		
UniProtKB	Q16881	TXNRD1	located_in	GO:0005654	GO_REF:0000052	IDA		C	Thioredoxin reductase 1, cytoplasmic	TXNRD1|GRIM12|KDRF	protein	taxon:9606	20251115	HPA		
UniProtKB	Q16881	TXNRD1	located_in	GO:0005737	GO_REF:0000044	IEA	UniProtKB-SubCell:SL-0086	C	Thioredoxin reductase 1, cytoplasmic	TXNRD1|GRIM12|KDRF	protein	taxon:9606	20260727	UniProt		
UniProtKB	Q16881	TXNRD1	located_in	GO:0005737	GO_REF:0000107	IEA	UniProtKB:Q9JMH6|ensembl:ENSMUSP00000020484	C	Thioredoxin reductase 1, cytoplasmic	TXNRD1|GRIM12|KDRF	protein	taxon:9606	20260724	Ensembl		
UniProtKB	Q16881	TXNRD1	located_in	GO:0005737	PMID:15199063	EXP		C	Thioredoxin reductase 1, cytoplasmic	TXNRD1|GRIM12|KDRF	protein	taxon:9606	20251027	UniProt		
UniProtKB	Q16881	TXNRD1	located_in	GO:0005737	PMID:17512005	IPI		C	Thioredoxin reductase 1, cytoplasmic	TXNRD1|GRIM12|KDRF	protein	taxon:9606	20260109	ComplexPortal		
UniProtKB	Q16881	TXNRD1	located_in	GO:0005737	PMID:18042542	EXP		C	Thioredoxin reductase 1, cytoplasmic	TXNRD1|GRIM12|KDRF	protein	taxon:9606	20251027	UniProt		
UniProtKB	Q16881	TXNRD1	located_in	GO:0005829	GO_REF:0000107	IEA	UniProtKB:Q9JMH6|ensembl:ENSMUSP00000020484	C	Thioredoxin reductase 1, cytoplasmic	TXNRD1|GRIM12|KDRF	protein	taxon:9606	20260724	Ensembl		
UniProtKB	Q16881	TXNRD1	located_in	GO:0005829	Reactome:R-HSA-1989752	TAS		C	Thioredoxin reductase 1, cytoplasmic	TXNRD1|GRIM12|KDRF	protein	taxon:9606	20130528	Reactome		
UniProtKB	Q16881	TXNRD1	located_in	GO:0005829	Reactome:R-HSA-5263614	TAS		C	Thioredoxin reductase 1, cytoplasmic	TXNRD1|GRIM12|KDRF	protein	taxon:9606	20130528	Reactome		
UniProtKB	Q16881	TXNRD1	located_in	GO:0005829	Reactome:R-HSA-5263616	TAS		C	Thioredoxin reductase 1, cytoplasmic	TXNRD1|GRIM12|KDRF	protein	taxon:9606	20130528	Reactome		
UniProtKB	Q16881	TXNRD1	located_in	GO:0005829	Reactome:R-HSA-73646	TAS		C	Thioredoxin reductase 1, cytoplasmic	TXNRD1|GRIM12|KDRF	protein	taxon:9606	20130528	Reactome		
UniProtKB	Q16881	TXNRD1	located_in	GO:0005829	Reactome:R-HSA-9759364	TAS		C	Thioredoxin reductase 1, cytoplasmic	TXNRD1|GRIM12|KDRF	protein	taxon:9606	20130528	Reactome		
UniProtKB	Q16881	TXNRD1	located_in	GO:0070062	PMID:18570454	HDA		C	Thioredoxin reductase 1, cytoplasmic	TXNRD1|GRIM12|KDRF	protein	taxon:9606	20141023	UniProt	part_of(CL:0000047)	
UniProtKB	Q16881	TXNRD1	part_of	GO:1902515	PMID:17512005	IPI		C	Thioredoxin reductase 1, cytoplasmic	TXNRD1|GRIM12|KDRF	protein	taxon:9606	20260109	ComplexPortal		
UniProtKB	Q16890	TPD52L1	enables	GO:0005515	PMID:12963375	IPI	UniProtKB:P31946	F	Tumor protein D53	TPD52L1	protein	taxon:9606	20060116	UniProt		
UniProtKB	Q16890	TPD52L1	enables	GO:0005515	PMID:12963375	IPI	UniProtKB:P63104	F	Tumor protein D53	TPD52L1	protein	taxon:9606	20060116	UniProt		
UniProtKB	Q16890	TPD52L1	enables	GO:0005515	PMID:12963375	IPI	UniProtKB:Q969L2	F	Tumor protein D53	TPD52L1	protein	taxon:9606	20120708	UniProt		
UniProtKB	Q16890	TPD52L1	enables	GO:0005515	PMID:14761963	IPI	UniProtKB:Q99683	F	Tumor protein D53	TPD52L1	protein	taxon:9606	20060117	UniProt		
UniProtKB	Q16890	TPD52L1	enables	GO:0005515	PMID:16631610	IPI	UniProtKB:Q96J77	F	Tumor protein D53	TPD52L1	protein	taxon:9606	20260725	IntAct		
UniProtKB	Q16890	TPD52L1	enables	GO:0005515	PMID:33961781	IPI	UniProtKB:P55327	F	Tumor protein D53	TPD52L1	protein	taxon:9606	20260725	IntAct		
UniProtKB	Q16890	TPD52L1	enables	GO:0005515	PMID:33961781	IPI	UniProtKB:Q96J77	F	Tumor protein D53	TPD52L1	protein	taxon:9606	20260725	IntAct		
UniProtKB	Q16890	TPD52L1	enables	GO:0005515	PMID:40205054	IPI	UniProtKB:P55327	F	Tumor protein D53	TPD52L1	protein	taxon:9606	20260725	IntAct		
UniProtKB	Q16890	TPD52L1	enables	GO:0005515	PMID:40205054	IPI	UniProtKB:Q96J77	F	Tumor protein D53	TPD52L1	protein	taxon:9606	20260725	IntAct		
UniProtKB	Q16890	TPD52L1	enables	GO:0005515	PMID:9484778	IPI	UniProtKB:O43399-1	F	Tumor protein D53	TPD52L1	protein	taxon:9606	20060116	UniProt		
UniProtKB	Q16890	TPD52L1	enables	GO:0005515	PMID:9484778	IPI	UniProtKB:O43399-2	F	Tumor protein D53	TPD52L1	protein	taxon:9606	20060116	UniProt		
UniProtKB	Q16890	TPD52L1	enables	GO:0005515	PMID:9484778	IPI	UniProtKB:P55327	F	Tumor protein D53	TPD52L1	protein	taxon:9606	20120708	UniProt		
UniProtKB	Q16890	TPD52L1	enables	GO:0005515	PMID:9484778	IPI	UniProtKB:P55327	F	Tumor protein D53	TPD52L1	protein	taxon:9606	20260725	IntAct		
UniProtKB	Q16890	TPD52L1	enables	GO:0005515	PMID:9484778	IPI	UniProtKB:Q16890	F	Tumor protein D53	TPD52L1	protein	taxon:9606	20060116	UniProt		
UniProtKB	Q16890	TPD52L1	enables	GO:0005515	PMID:9484778	IPI	UniProtKB:Q62393	F	Tumor protein D53	TPD52L1	protein	taxon:9606	20060116	UniProt		
UniProtKB	Q16890	TPD52L1	enables	GO:0005515	PMID:9484778	IPI	UniProtKB:Q62393	F	Tumor protein D53	TPD52L1	protein	taxon:9606	20260725	IntAct		
UniProtKB	Q16890	TPD52L1	enables	GO:0042802	PMID:9484778	IPI	UniProtKB:Q16890	F	Tumor protein D53	TPD52L1	protein	taxon:9606	20260725	IntAct		
UniProtKB	Q16890	TPD52L1	enables	GO:0042803	PMID:9484778	IDA		F	Tumor protein D53	TPD52L1	protein	taxon:9606	20060116	UniProt		
UniProtKB	Q16890	TPD52L1	involved_in	GO:0000086	GO_REF:0000033	IBA	PANTHER:PTN002712566|UniProtKB:Q16890	P	Tumor protein D53	TPD52L1	protein	taxon:9606	20240321	GO_Central		
UniProtKB	Q16890	TPD52L1	involved_in	GO:0000086	PMID:16112108	IDA		P	Tumor protein D53	TPD52L1	protein	taxon:9606	20060116	UniProt		
UniProtKB	Q16890	TPD52L1	involved_in	GO:0043406	PMID:14761963	IDA		P	Tumor protein D53	TPD52L1	protein	taxon:9606	20060117	UniProt		
UniProtKB	Q16890	TPD52L1	involved_in	GO:0046330	GO_REF:0000033	IBA	PANTHER:PTN002712566|UniProtKB:Q16890	P	Tumor protein D53	TPD52L1	protein	taxon:9606	20240321	GO_Central		
UniProtKB	Q16890	TPD52L1	involved_in	GO:0046330	PMID:14761963	IDA		P	Tumor protein D53	TPD52L1	protein	taxon:9606	20060117	UniProt		
UniProtKB	Q16890	TPD52L1	involved_in	GO:2001235	GO_REF:0000033	IBA	PANTHER:PTN002712566|UniProtKB:Q16890	P	Tumor protein D53	TPD52L1	protein	taxon:9606	20210122	GO_Central		
UniProtKB	Q16890	TPD52L1	involved_in	GO:2001235	PMID:14761963	IDA		P	Tumor protein D53	TPD52L1	protein	taxon:9606	20140117	UniProt		
UniProtKB	Q16890	TPD52L1	is_active_in	GO:0005737	GO_REF:0000033	IBA	PANTHER:PTN002320265|UniProtKB:O43399|UniProtKB:P55327|UniProtKB:Q16890|UniProtKB:Q9I8F4	C	Tumor protein D53	TPD52L1	protein	taxon:9606	20241120	GO_Central		
UniProtKB	Q16890	TPD52L1	located_in	GO:0005737	PMID:12963375	IDA		C	Tumor protein D53	TPD52L1	protein	taxon:9606	20060116	UniProt		
UniProtKB	Q16890	TPD52L1	located_in	GO:0005737	PMID:16112108	IDA		C	Tumor protein D53	TPD52L1	protein	taxon:9606	20060116	UniProt		
UniProtKB	Q16890	TPD52L1	located_in	GO:0048471	PMID:12963375	IDA		C	Tumor protein D53	TPD52L1	protein	taxon:9606	20060116	UniProt		
UniProtKB	Q16890	TPD52L1	located_in	GO:0048471	PMID:16112108	IDA		C	Tumor protein D53	TPD52L1	protein	taxon:9606	20060116	UniProt		
UniProtKB	Q16891	IMMT	enables	GO:0003723	PMID:22658674	HDA		F	MICOS complex subunit MIC60	IMMT|HMP|MIC60|MINOS2|PIG4|PIG52	protein	taxon:9606	20140203	UniProt		
UniProtKB	Q16891	IMMT	enables	GO:0005515	PMID:16169070	IPI	UniProtKB:O60341	F	MICOS complex subunit MIC60	IMMT|HMP|MIC60|MINOS2|PIG4|PIG52	protein	taxon:9606	20260725	IntAct		
UniProtKB	Q16891	IMMT	enables	GO:0005515	PMID:17043677	IPI	UniProtKB:Q9NRI5	F	MICOS complex subunit MIC60	IMMT|HMP|MIC60|MINOS2|PIG4|PIG52	protein	taxon:9606	20260725	IntAct		
UniProtKB	Q16891	IMMT	enables	GO:0005515	PMID:21081504	IPI	UniProtKB:O60313	F	MICOS complex subunit MIC60	IMMT|HMP|MIC60|MINOS2|PIG4|PIG52	protein	taxon:9606	20110427	UniProt		
UniProtKB	Q16891	IMMT	enables	GO:0005515	PMID:21081504	IPI	UniProtKB:Q9NX63	F	MICOS complex subunit MIC60	IMMT|HMP|MIC60|MINOS2|PIG4|PIG52	protein	taxon:9606	20110427	UniProt		
UniProtKB	Q16891	IMMT	enables	GO:0005515	PMID:21900206	IPI	UniProtKB:Q5VU43	F	MICOS complex subunit MIC60	IMMT|HMP|MIC60|MINOS2|PIG4|PIG52	protein	taxon:9606	20260725	IntAct	occurs_in(GO:0005634)	
UniProtKB	Q16891	IMMT	enables	GO:0005515	PMID:22228767	IPI	UniProtKB:Q9BRQ6	F	MICOS complex subunit MIC60	IMMT|HMP|MIC60|MINOS2|PIG4|PIG52	protein	taxon:9606	20120228	UniProt		
UniProtKB	Q16891	IMMT	enables	GO:0005515	PMID:25764979	IPI	UniProtKB:Q5TGZ0	F	MICOS complex subunit MIC60	IMMT|HMP|MIC60|MINOS2|PIG4|PIG52	protein	taxon:9606	20150615	UniProt		
UniProtKB	Q16891	IMMT	enables	GO:0005515	PMID:25764979	IPI	UniProtKB:Q6UXV4	F	MICOS complex subunit MIC60	IMMT|HMP|MIC60|MINOS2|PIG4|PIG52	protein	taxon:9606	20150615	UniProt		
UniProtKB	Q16891	IMMT	enables	GO:0005515	PMID:25764979	IPI	UniProtKB:Q9BUR5	F	MICOS complex subunit MIC60	IMMT|HMP|MIC60|MINOS2|PIG4|PIG52	protein	taxon:9606	20150615	UniProt		
UniProtKB	Q16891	IMMT	enables	GO:0005515	PMID:25959826	IPI	UniProtKB:P42858	F	MICOS complex subunit MIC60	IMMT|HMP|MIC60|MINOS2|PIG4|PIG52	protein	taxon:9606	20260725	IntAct		
UniProtKB	Q16891	IMMT	enables	GO:0005515	PMID:26168012	IPI	UniProtKB:Q96AG3	F	MICOS complex subunit MIC60	IMMT|HMP|MIC60|MINOS2|PIG4|PIG52	protein	taxon:9606	20151201	UniProt		
UniProtKB	Q16891	IMMT	enables	GO:0005515	PMID:26666268	IPI	UniProtKB:Q8WYQ3	F	MICOS complex subunit MIC60	IMMT|HMP|MIC60|MINOS2|PIG4|PIG52	protein	taxon:9606	20260725	IntAct		
UniProtKB	Q16891	IMMT	enables	GO:0005515	PMID:29128334	IPI	UniProtKB:P08559	F	MICOS complex subunit MIC60	IMMT|HMP|MIC60|MINOS2|PIG4|PIG52	protein	taxon:9606	20260725	IntAct	occurs_in(GO:0005739)	
UniProtKB	Q16891	IMMT	enables	GO:0005515	PMID:30021884	IPI	UniProtKB:Q5VU43	F	MICOS complex subunit MIC60	IMMT|HMP|MIC60|MINOS2|PIG4|PIG52	protein	taxon:9606	20260725	IntAct	occurs_in(GO:0005634)	
UniProtKB	Q16891	IMMT	enables	GO:0005515	PMID:31379806	IPI	UniProtKB:P54252	F	MICOS complex subunit MIC60	IMMT|HMP|MIC60|MINOS2|PIG4|PIG52	protein	taxon:9606	20260725	IntAct		
UniProtKB	Q16891	IMMT	enables	GO:0005515	PMID:31413325	IPI	UniProtKB:Q9NRI5	F	MICOS complex subunit MIC60	IMMT|HMP|MIC60|MINOS2|PIG4|PIG52	protein	taxon:9606	20260725	IntAct		
UniProtKB	Q16891	IMMT	enables	GO:0005515	PMID:31644573	IPI	UniProtKB:Q9NVT9	F	MICOS complex subunit MIC60	IMMT|HMP|MIC60|MINOS2|PIG4|PIG52	protein	taxon:9606	20200722	UniProt		
UniProtKB	Q16891	IMMT	enables	GO:0005515	PMID:32814053	IPI	UniProtKB:P42858	F	MICOS complex subunit MIC60	IMMT|HMP|MIC60|MINOS2|PIG4|PIG52	protein	taxon:9606	20260725	IntAct		
UniProtKB	Q16891	IMMT	enables	GO:0005515	PMID:36127429	IPI	UniProtKB:C0HM83	F	MICOS complex subunit MIC60	IMMT|HMP|MIC60|MINOS2|PIG4|PIG52	protein	taxon:9606	20230531	UniProt		
UniProtKB	Q16891	IMMT	enables	GO:0005515	PMID:36127429	IPI	UniProtKB:C0HM83	F	MICOS complex subunit MIC60	IMMT|HMP|MIC60|MINOS2|PIG4|PIG52	protein	taxon:9606	20260725	IntAct		
UniProtKB	Q16891	IMMT	involved_in	GO:0007007	PMID:26477565	IC	GO:0140275	P	MICOS complex subunit MIC60	IMMT|HMP|MIC60|MINOS2|PIG4|PIG52	protein	taxon:9606	20200117	UniProt		
UniProtKB	Q16891	IMMT	involved_in	GO:0042407	GO_REF:0000033	IBA	PANTHER:PTN000395816|PomBase:SPBC3E7.05c|SGD:S000001724|UniProtKB:Q16891|WB:WBGene00012315|WB:WBGene00020511	P	MICOS complex subunit MIC60	IMMT|HMP|MIC60|MINOS2|PIG4|PIG52	protein	taxon:9606	20241120	GO_Central		
UniProtKB	Q16891	IMMT	involved_in	GO:0042407	PMID:25781180	IMP		P	MICOS complex subunit MIC60	IMMT|HMP|MIC60|MINOS2|PIG4|PIG52	protein	taxon:9606	20150615	UniProt		
UniProtKB	Q16891	IMMT	involved_in	GO:0042407	PMID:25997101	NAS		P	MICOS complex subunit MIC60	IMMT|HMP|MIC60|MINOS2|PIG4|PIG52	protein	taxon:9606	20240823	ComplexPortal		
UniProtKB	Q16891	IMMT	involved_in	GO:0042407	PMID:32567732	IMP		P	MICOS complex subunit MIC60	IMMT|HMP|MIC60|MINOS2|PIG4|PIG52	protein	taxon:9606	20240228	UniProt		
UniProtKB	Q16891	IMMT	involved_in	GO:0042407	PMID:33130824	IMP		P	MICOS complex subunit MIC60	IMMT|HMP|MIC60|MINOS2|PIG4|PIG52	protein	taxon:9606	20240228	UniProt		
UniProtKB	Q16891	IMMT	located_in	GO:0005739	GO_REF:0000044	IEA	UniProtKB-SubCell:SL-0173	C	MICOS complex subunit MIC60	IMMT|HMP|MIC60|MINOS2|PIG4|PIG52	protein	taxon:9606	20260727	UniProt		
UniProtKB	Q16891	IMMT	located_in	GO:0005739	GO_REF:0000052	IDA		C	MICOS complex subunit MIC60	IMMT|HMP|MIC60|MINOS2|PIG4|PIG52	protein	taxon:9606	20251115	HPA		
UniProtKB	Q16891	IMMT	located_in	GO:0005739	GO_REF:0000107	IEA	UniProtKB:Q8CAQ8|ensembl:ENSMUSP00000109788	C	MICOS complex subunit MIC60	IMMT|HMP|MIC60|MINOS2|PIG4|PIG52	protein	taxon:9606	20260724	Ensembl		
UniProtKB	Q16891	IMMT	located_in	GO:0005739	PMID:20833797	HDA		C	MICOS complex subunit MIC60	IMMT|HMP|MIC60|MINOS2|PIG4|PIG52	protein	taxon:9606	20140128	UniProt	part_of(UBERON:0001134)	
UniProtKB	Q16891	IMMT	located_in	GO:0005739	PMID:25781180	IDA		C	MICOS complex subunit MIC60	IMMT|HMP|MIC60|MINOS2|PIG4|PIG52	protein	taxon:9606	20150615	UniProt		
UniProtKB	Q16891	IMMT	located_in	GO:0005739	PMID:25997101	IDA		C	MICOS complex subunit MIC60	IMMT|HMP|MIC60|MINOS2|PIG4|PIG52	protein	taxon:9606	20150615	UniProt		
UniProtKB	Q16891	IMMT	located_in	GO:0005739	PMID:34800366	HTP		C	MICOS complex subunit MIC60	IMMT|HMP|MIC60|MINOS2|PIG4|PIG52	protein	taxon:9606	20240711	FlyBase		
UniProtKB	Q16891	IMMT	located_in	GO:0005740	GO_REF:0000117	IEA	ARBA:ARBA00028595	C	MICOS complex subunit MIC60	IMMT|HMP|MIC60|MINOS2|PIG4|PIG52	protein	taxon:9606	20260727	UniProt		
UniProtKB	Q16891	IMMT	located_in	GO:0005743	GO_REF:0000044	IEA	UniProtKB-SubCell:SL-0168	C	MICOS complex subunit MIC60	IMMT|HMP|MIC60|MINOS2|PIG4|PIG52	protein	taxon:9606	20260727	UniProt		
UniProtKB	Q16891	IMMT	located_in	GO:0005743	PMID:25764979	EXP		C	MICOS complex subunit MIC60	IMMT|HMP|MIC60|MINOS2|PIG4|PIG52	protein	taxon:9606	20240313	UniProt		
UniProtKB	Q16891	IMMT	located_in	GO:0005743	PMID:25997101	IDA		C	MICOS complex subunit MIC60	IMMT|HMP|MIC60|MINOS2|PIG4|PIG52	protein	taxon:9606	20150615	UniProt		
UniProtKB	Q16891	IMMT	located_in	GO:0005743	PMID:25997101	NAS		C	MICOS complex subunit MIC60	IMMT|HMP|MIC60|MINOS2|PIG4|PIG52	protein	taxon:9606	20240823	ComplexPortal		
UniProtKB	Q16891	IMMT	located_in	GO:0005743	PMID:9168817	IDA		C	MICOS complex subunit MIC60	IMMT|HMP|MIC60|MINOS2|PIG4|PIG52	protein	taxon:9606	20080626	UniProt		
UniProtKB	Q16891	IMMT	located_in	GO:0005758	GO_REF:0000107	IEA	UniProtKB:Q8CAQ8|ensembl:ENSMUSP00000109788	C	MICOS complex subunit MIC60	IMMT|HMP|MIC60|MINOS2|PIG4|PIG52	protein	taxon:9606	20260724	Ensembl		
UniProtKB	Q16891	IMMT	located_in	GO:0016020	PMID:19946888	HDA		C	MICOS complex subunit MIC60	IMMT|HMP|MIC60|MINOS2|PIG4|PIG52	protein	taxon:9606	20140627	UniProt		
UniProtKB	Q16891	IMMT	located_in	GO:0044284	PMID:25997101	NAS		C	MICOS complex subunit MIC60	IMMT|HMP|MIC60|MINOS2|PIG4|PIG52	protein	taxon:9606	20240823	ComplexPortal		
UniProtKB	Q16891	IMMT	part_of	GO:0001401	PMID:26477565	HDA		C	MICOS complex subunit MIC60	IMMT|HMP|MIC60|MINOS2|PIG4|PIG52	protein	taxon:9606	20200117	UniProt		
UniProtKB	Q16891	IMMT	part_of	GO:0061617	GO_REF:0000033	IBA	FB:FBgn0019960|PANTHER:PTN000395816|PomBase:SPBC3E7.05c|SGD:S000001724|UniProtKB:Q16891	C	MICOS complex subunit MIC60	IMMT|HMP|MIC60|MINOS2|PIG4|PIG52	protein	taxon:9606	20250903	GO_Central		
UniProtKB	Q16891	IMMT	part_of	GO:0061617	PMID:25781180	IDA		C	MICOS complex subunit MIC60	IMMT|HMP|MIC60|MINOS2|PIG4|PIG52	protein	taxon:9606	20150615	UniProt		
UniProtKB	Q16891	IMMT	part_of	GO:0061617	PMID:25997101	IDA		C	MICOS complex subunit MIC60	IMMT|HMP|MIC60|MINOS2|PIG4|PIG52	protein	taxon:9606	20150615	UniProt		
UniProtKB	Q16891	IMMT	part_of	GO:0061617	PMID:25997101	NAS		C	MICOS complex subunit MIC60	IMMT|HMP|MIC60|MINOS2|PIG4|PIG52	protein	taxon:9606	20240823	ComplexPortal		
UniProtKB	Q16891	IMMT	part_of	GO:0061617	PMID:26477565	HDA		C	MICOS complex subunit MIC60	IMMT|HMP|MIC60|MINOS2|PIG4|PIG52	protein	taxon:9606	20200117	UniProt		
UniProtKB	Q16891	IMMT	part_of	GO:0061617	PMID:32567732	IMP		C	MICOS complex subunit MIC60	IMMT|HMP|MIC60|MINOS2|PIG4|PIG52	protein	taxon:9606	20240228	UniProt		
UniProtKB	Q16891	IMMT	part_of	GO:0140275	PMID:26477565	HDA		C	MICOS complex subunit MIC60	IMMT|HMP|MIC60|MINOS2|PIG4|PIG52	protein	taxon:9606	20200117	UniProt		
UniProtKB	Q17R31	TATDN3	enables	GO:0003906	PMID:36881763	IDA		F	Deoxyribonuclease TATDN3	TATDN3	protein	taxon:9606	20250314	UniProt		
UniProtKB	Q17R31	TATDN3	enables	GO:0008310	PMID:36881763	IDA		F	Deoxyribonuclease TATDN3	TATDN3	protein	taxon:9606	20250314	UniProt		
UniProtKB	Q17R31	TATDN3	enables	GO:0016788	GO_REF:0000002	IEA	InterPro:IPR001130	F	Deoxyribonuclease TATDN3	TATDN3	protein	taxon:9606	20260727	InterPro		
UniProtKB	Q17R31	TATDN3	located_in	GO:0005634	GO_REF:0000044	IEA	UniProtKB-SubCell:SL-0191	C	Deoxyribonuclease TATDN3	TATDN3	protein	taxon:9606	20260727	UniProt		
UniProtKB	Q17R31	TATDN3	located_in	GO:0005739	PMID:34800366	HTP		C	Deoxyribonuclease TATDN3	TATDN3	protein	taxon:9606	20240711	FlyBase		
UniProtKB	Q17R55	FAM187B	located_in	GO:0016020	GO_REF:0000044	IEA	UniProtKB-SubCell:SL-0162	C	Protein FAM187B	FAM187B|TMEM162	protein	taxon:9606	20260727	UniProt		
UniProtKB	Q17R60	IMPG1	enables	GO:0005201	PMID:9691169	TAS		F	Interphotoreceptor matrix proteoglycan 1	IMPG1|IPM150|SPACR	protein	taxon:9606	20061106	PINC		
UniProtKB	Q17R60	IMPG1	enables	GO:0005540	GO_REF:0000024	ISS	UniProtKB:Q8JIR8	F	Interphotoreceptor matrix proteoglycan 1	IMPG1|IPM150|SPACR	protein	taxon:9606	20200205	UniProt		
UniProtKB	Q17R60	IMPG1	enables	GO:0008201	GO_REF:0000024	ISS	UniProtKB:Q8JIR8	F	Interphotoreceptor matrix proteoglycan 1	IMPG1|IPM150|SPACR	protein	taxon:9606	20200206	UniProt		
UniProtKB	Q17R60	IMPG1	enables	GO:0035374	GO_REF:0000024	ISS	UniProtKB:Q8JIR8	F	Interphotoreceptor matrix proteoglycan 1	IMPG1|IPM150|SPACR	protein	taxon:9606	20200206	UniProt		
UniProtKB	Q17R60	IMPG1	involved_in	GO:0007601	GO_REF:0000002	IEA	InterPro:IPR039861	P	Interphotoreceptor matrix proteoglycan 1	IMPG1|IPM150|SPACR	protein	taxon:9606	20260727	InterPro		
UniProtKB	Q17R60	IMPG1	involved_in	GO:0007601	PMID:9691169	TAS		P	Interphotoreceptor matrix proteoglycan 1	IMPG1|IPM150|SPACR	protein	taxon:9606	20061106	PINC		
UniProtKB	Q17R60	IMPG1	is_active_in	GO:0140150	GO_REF:0000107	IEA	UniProtKB:Q8R1W8|ensembl:ENSMUSP00000082395	C	Interphotoreceptor matrix proteoglycan 1	IMPG1|IPM150|SPACR	protein	taxon:9606	20260724	Ensembl		
UniProtKB	Q17R60	IMPG1	is_active_in	GO:0140150	PMID:10601738	IDA		C	Interphotoreceptor matrix proteoglycan 1	IMPG1|IPM150|SPACR	protein	taxon:9606	20251112	GO_Central		
UniProtKB	Q17R60	IMPG1	located_in	GO:0001750	GO_REF:0000044	IEA	UniProtKB-SubCell:SL-0458	C	Interphotoreceptor matrix proteoglycan 1	IMPG1|IPM150|SPACR	protein	taxon:9606	20260727	UniProt		
UniProtKB	Q17R60	IMPG1	located_in	GO:0001917	GO_REF:0000024	ISS	UniProtKB:Q8R1W8	C	Interphotoreceptor matrix proteoglycan 1	IMPG1|IPM150|SPACR	protein	taxon:9606	20220523	UniProt		
UniProtKB	Q17R60	IMPG1	located_in	GO:0001917	GO_REF:0000044	IEA	UniProtKB-SubCell:SL-0457	C	Interphotoreceptor matrix proteoglycan 1	IMPG1|IPM150|SPACR	protein	taxon:9606	20260727	UniProt		
UniProtKB	Q17R60	IMPG1	located_in	GO:0031012	PMID:9691169	TAS		C	Interphotoreceptor matrix proteoglycan 1	IMPG1|IPM150|SPACR	protein	taxon:9606	20061106	PINC		
UniProtKB	Q17R60	IMPG1	located_in	GO:0033165	GO_REF:0000044	IEA	UniProtKB-SubCell:SL-0146	C	Interphotoreceptor matrix proteoglycan 1	IMPG1|IPM150|SPACR	protein	taxon:9606	20260727	UniProt		
UniProtKB	Q17R60	IMPG1	located_in	GO:0033165	GO_REF:0000107	IEA	UniProtKB:Q8R1W8|ensembl:ENSMUSP00000082395	C	Interphotoreceptor matrix proteoglycan 1	IMPG1|IPM150|SPACR	protein	taxon:9606	20260724	Ensembl		
UniProtKB	Q17R89	ARHGAP44	enables	GO:0005096	GO_REF:0000002	IEA	InterPro:IPR047165	F	Rho GTPase-activating protein 44	ARHGAP44|KIAA0672|RICH2	protein	taxon:9606	20260727	InterPro		
UniProtKB	Q17R89	ARHGAP44	enables	GO:0005096	GO_REF:0000024	ISS	UniProtKB:F1LQX4	F	Rho GTPase-activating protein 44	ARHGAP44|KIAA0672|RICH2	protein	taxon:9606	20190513	UniProt		
UniProtKB	Q17R89	ARHGAP44	enables	GO:0005096	GO_REF:0000033	IBA	FB:FBgn0038747|MGI:MGI:104603|MGI:MGI:2144423|PANTHER:PTN001797409|RGD:1305664|RGD:1306275|UniProtKB:Q6ZT62|UniProtKB:Q9Y3L3	F	Rho GTPase-activating protein 44	ARHGAP44|KIAA0672|RICH2	protein	taxon:9606	20200808	GO_Central		
UniProtKB	Q17R89	ARHGAP44	enables	GO:0005096	GO_REF:0000107	IEA	UniProtKB:F1LQX4|ensembl:ENSRNOP00000096546	F	Rho GTPase-activating protein 44	ARHGAP44|KIAA0672|RICH2	protein	taxon:9606	20260724	Ensembl		
UniProtKB	Q17R89	ARHGAP44	enables	GO:0005096	GO_REF:0000107	IEA	UniProtKB:Q5SSM3|ensembl:ENSMUSP00000090681	F	Rho GTPase-activating protein 44	ARHGAP44|KIAA0672|RICH2	protein	taxon:9606	20260724	Ensembl		
UniProtKB	Q17R89	ARHGAP44	enables	GO:0005096	Reactome:R-HSA-9013144	TAS		F	Rho GTPase-activating protein 44	ARHGAP44|KIAA0672|RICH2	protein	taxon:9606	20200515	Reactome		
UniProtKB	Q17R89	ARHGAP44	enables	GO:0005515	PMID:19273615	IPI	UniProtKB:Q811A2	F	Rho GTPase-activating protein 44	ARHGAP44|KIAA0672|RICH2	protein	taxon:9606	20120813	UniProt		
UniProtKB	Q17R89	ARHGAP44	enables	GO:0005515	PMID:33961781	IPI	UniProtKB:P49662	F	Rho GTPase-activating protein 44	ARHGAP44|KIAA0672|RICH2	protein	taxon:9606	20260725	IntAct		
UniProtKB	Q17R89	ARHGAP44	enables	GO:0005543	PMID:22750946	IDA		F	Rho GTPase-activating protein 44	ARHGAP44|KIAA0672|RICH2	protein	taxon:9606	20131206	FlyBase		
UniProtKB	Q17R89	ARHGAP44	enables	GO:0031267	GO_REF:0000107	IEA	UniProtKB:Q5SSM3|ensembl:ENSMUSP00000090681	F	Rho GTPase-activating protein 44	ARHGAP44|KIAA0672|RICH2	protein	taxon:9606	20260724	Ensembl		
UniProtKB	Q17R89	ARHGAP44	involved_in	GO:0007165	GO_REF:0000002	IEA	InterPro:IPR000198	P	Rho GTPase-activating protein 44	ARHGAP44|KIAA0672|RICH2	protein	taxon:9606	20260727	InterPro		
UniProtKB	Q17R89	ARHGAP44	involved_in	GO:0032956	GO_REF:0000033	IBA	FB:FBgn0038747|PANTHER:PTN001797409|UniProtKB:Q9Y3L3	P	Rho GTPase-activating protein 44	ARHGAP44|KIAA0672|RICH2	protein	taxon:9606	20241120	GO_Central		
UniProtKB	Q17R89	ARHGAP44	involved_in	GO:0035021	GO_REF:0000033	IBA	MGI:MGI:2144423|PANTHER:PTN002680016	P	Rho GTPase-activating protein 44	ARHGAP44|KIAA0672|RICH2	protein	taxon:9606	20200319	GO_Central		
UniProtKB	Q17R89	ARHGAP44	involved_in	GO:0035021	GO_REF:0000107	IEA	UniProtKB:Q5SSM3|ensembl:ENSMUSP00000090681	P	Rho GTPase-activating protein 44	ARHGAP44|KIAA0672|RICH2	protein	taxon:9606	20260724	Ensembl		
UniProtKB	Q17R89	ARHGAP44	involved_in	GO:0043087	GO_REF:0000024	ISS	UniProtKB:F1LQX4	P	Rho GTPase-activating protein 44	ARHGAP44|KIAA0672|RICH2	protein	taxon:9606	20190513	UniProt		
UniProtKB	Q17R89	ARHGAP44	involved_in	GO:0050804	GO_REF:0000107	IEA	UniProtKB:Q5SSM3|ensembl:ENSMUSP00000090681	P	Rho GTPase-activating protein 44	ARHGAP44|KIAA0672|RICH2	protein	taxon:9606	20260724	Ensembl		
UniProtKB	Q17R89	ARHGAP44	involved_in	GO:0051056	Reactome:R-HSA-9012999	TAS		P	Rho GTPase-activating protein 44	ARHGAP44|KIAA0672|RICH2	protein	taxon:9606	20260316	Reactome		
UniProtKB	Q17R89	ARHGAP44	involved_in	GO:0051490	GO_REF:0000024	ISS	UniProtKB:F1LQX4	P	Rho GTPase-activating protein 44	ARHGAP44|KIAA0672|RICH2	protein	taxon:9606	20190513	UniProt		
UniProtKB	Q17R89	ARHGAP44	involved_in	GO:0051490	GO_REF:0000107	IEA	UniProtKB:F1LQX4|ensembl:ENSRNOP00000096546	P	Rho GTPase-activating protein 44	ARHGAP44|KIAA0672|RICH2	protein	taxon:9606	20260724	Ensembl		
UniProtKB	Q17R89	ARHGAP44	involved_in	GO:0061001	GO_REF:0000033	IBA	MGI:MGI:2144423|PANTHER:PTN002680016	P	Rho GTPase-activating protein 44	ARHGAP44|KIAA0672|RICH2	protein	taxon:9606	20200319	GO_Central		
UniProtKB	Q17R89	ARHGAP44	involved_in	GO:0061001	GO_REF:0000107	IEA	UniProtKB:Q5SSM3|ensembl:ENSMUSP00000090681	P	Rho GTPase-activating protein 44	ARHGAP44|KIAA0672|RICH2	protein	taxon:9606	20260724	Ensembl		
UniProtKB	Q17R89	ARHGAP44	involved_in	GO:0099010	GO_REF:0000107	IEA	UniProtKB:Q5SSM3|ensembl:ENSMUSP00000090681	P	Rho GTPase-activating protein 44	ARHGAP44|KIAA0672|RICH2	protein	taxon:9606	20260724	Ensembl		
UniProtKB	Q17R89	ARHGAP44	involved_in	GO:0099152	GO_REF:0000107	IEA	UniProtKB:Q5SSM3|ensembl:ENSMUSP00000090681	P	Rho GTPase-activating protein 44	ARHGAP44|KIAA0672|RICH2	protein	taxon:9606	20260724	Ensembl		
UniProtKB	Q17R89	ARHGAP44	is_active_in	GO:0005886	GO_REF:0000033	IBA	MGI:MGI:1917747|PANTHER:PTN001797409|UniProtKB:Q17R89|UniProtKB:Q68EM7|UniProtKB:Q6ZT62|UniProtKB:Q9Y3L3	C	Rho GTPase-activating protein 44	ARHGAP44|KIAA0672|RICH2	protein	taxon:9606	20240604	GO_Central		
UniProtKB	Q17R89	ARHGAP44	is_active_in	GO:0014069	GO_REF:0000033	IBA	PANTHER:PTN002680016|RGD:1305664	C	Rho GTPase-activating protein 44	ARHGAP44|KIAA0672|RICH2	protein	taxon:9606	20200319	GO_Central		
UniProtKB	Q17R89	ARHGAP44	is_active_in	GO:0014069	GO_REF:0000107	IEA	UniProtKB:F1LQX4|ensembl:ENSRNOP00000096546	C	Rho GTPase-activating protein 44	ARHGAP44|KIAA0672|RICH2	protein	taxon:9606	20260724	Ensembl		
UniProtKB	Q17R89	ARHGAP44	is_active_in	GO:0031256	GO_REF:0000033	IBA	PANTHER:PTN002680016|UniProtKB:Q17R89	C	Rho GTPase-activating protein 44	ARHGAP44|KIAA0672|RICH2	protein	taxon:9606	20200319	GO_Central		
UniProtKB	Q17R89	ARHGAP44	is_active_in	GO:0043197	GO_REF:0000033	IBA	MGI:MGI:2144423|PANTHER:PTN002680016	C	Rho GTPase-activating protein 44	ARHGAP44|KIAA0672|RICH2	protein	taxon:9606	20200319	GO_Central		
UniProtKB	Q17R89	ARHGAP44	is_active_in	GO:0048786	GO_REF:0000033	IBA	PANTHER:PTN002680016|RGD:1305664	C	Rho GTPase-activating protein 44	ARHGAP44|KIAA0672|RICH2	protein	taxon:9606	20200319	GO_Central		
UniProtKB	Q17R89	ARHGAP44	is_active_in	GO:0048786	GO_REF:0000107	IEA	UniProtKB:F1LQX4|ensembl:ENSRNOP00000096546	C	Rho GTPase-activating protein 44	ARHGAP44|KIAA0672|RICH2	protein	taxon:9606	20260724	Ensembl		
UniProtKB	Q17R89	ARHGAP44	is_active_in	GO:0098978	GO_REF:0000107	IEA	UniProtKB:F1LQX4|ensembl:ENSRNOP00000096546	C	Rho GTPase-activating protein 44	ARHGAP44|KIAA0672|RICH2	protein	taxon:9606	20260724	Ensembl		
UniProtKB	Q17R89	ARHGAP44	is_active_in	GO:0098978	GO_REF:0000107	IEA	UniProtKB:Q5SSM3|ensembl:ENSMUSP00000090681	C	Rho GTPase-activating protein 44	ARHGAP44|KIAA0672|RICH2	protein	taxon:9606	20260724	Ensembl		
UniProtKB	Q17R89	ARHGAP44	located_in	GO:0005737	GO_REF:0000002	IEA	InterPro:IPR004148	C	Rho GTPase-activating protein 44	ARHGAP44|KIAA0672|RICH2	protein	taxon:9606	20260727	InterPro		
UniProtKB	Q17R89	ARHGAP44	located_in	GO:0005829	Reactome:R-HSA-9013144	TAS		C	Rho GTPase-activating protein 44	ARHGAP44|KIAA0672|RICH2	protein	taxon:9606	20130528	Reactome		
UniProtKB	Q17R89	ARHGAP44	located_in	GO:0030425	GO_REF:0000024	ISS	UniProtKB:F1LQX4	C	Rho GTPase-activating protein 44	ARHGAP44|KIAA0672|RICH2	protein	taxon:9606	20190513	UniProt		
UniProtKB	Q17R89	ARHGAP44	located_in	GO:0030425	GO_REF:0000044	IEA	UniProtKB-SubCell:SL-0283	C	Rho GTPase-activating protein 44	ARHGAP44|KIAA0672|RICH2	protein	taxon:9606	20260727	UniProt		
UniProtKB	Q17R89	ARHGAP44	located_in	GO:0030425	GO_REF:0000107	IEA	UniProtKB:F1LQX4|ensembl:ENSRNOP00000096546	C	Rho GTPase-activating protein 44	ARHGAP44|KIAA0672|RICH2	protein	taxon:9606	20260724	Ensembl		
UniProtKB	Q17R89	ARHGAP44	located_in	GO:0031256	PMID:22750946	IDA		C	Rho GTPase-activating protein 44	ARHGAP44|KIAA0672|RICH2	protein	taxon:9606	20131206	FlyBase		
UniProtKB	Q17R89	ARHGAP44	located_in	GO:0043197	GO_REF:0000044	IEA	UniProtKB-SubCell:SL-0284	C	Rho GTPase-activating protein 44	ARHGAP44|KIAA0672|RICH2	protein	taxon:9606	20260727	UniProt		
UniProtKB	Q17R89	ARHGAP44	located_in	GO:0043197	GO_REF:0000107	IEA	UniProtKB:Q5SSM3|ensembl:ENSMUSP00000090681	C	Rho GTPase-activating protein 44	ARHGAP44|KIAA0672|RICH2	protein	taxon:9606	20260724	Ensembl		
UniProtKB	Q17R89	ARHGAP44	located_in	GO:0055037	GO_REF:0000024	ISS	UniProtKB:Q5SSM3	C	Rho GTPase-activating protein 44	ARHGAP44|KIAA0672|RICH2	protein	taxon:9606	20251027	UniProt		
UniProtKB	Q17R89	ARHGAP44	located_in	GO:0055037	GO_REF:0000044	IEA	UniProtKB-SubCell:SL-0232	C	Rho GTPase-activating protein 44	ARHGAP44|KIAA0672|RICH2	protein	taxon:9606	20260727	UniProt		
UniProtKB	Q17R89	ARHGAP44	located_in	GO:0098793	GO_REF:0000024	ISS	UniProtKB:Q5SSM3	C	Rho GTPase-activating protein 44	ARHGAP44|KIAA0672|RICH2	protein	taxon:9606	20251027	UniProt		
UniProtKB	Q17R89	ARHGAP44	located_in	GO:0098793	GO_REF:0000044	IEA	UniProtKB-SubCell:SL-0516	C	Rho GTPase-activating protein 44	ARHGAP44|KIAA0672|RICH2	protein	taxon:9606	20260727	UniProt		
UniProtKB	Q17R89	ARHGAP44	located_in	GO:0098793	GO_REF:0000107	IEA	UniProtKB:F1LQX4|ensembl:ENSRNOP00000096546	C	Rho GTPase-activating protein 44	ARHGAP44|KIAA0672|RICH2	protein	taxon:9606	20260724	Ensembl		
UniProtKB	Q17R89	ARHGAP44	located_in	GO:0098794	GO_REF:0000107	IEA	UniProtKB:F1LQX4|ensembl:ENSRNOP00000096546	C	Rho GTPase-activating protein 44	ARHGAP44|KIAA0672|RICH2	protein	taxon:9606	20260724	Ensembl		
UniProtKB	Q17R98	ZNF827	enables	GO:0000976	GO_REF:0000033	IBA	FB:FBgn0259785|MGI:MGI:104897|MGI:MGI:2682313|PANTHER:PTN008617116|UniProtKB:Q13127|UniProtKB:Q8N8E2	F	Zinc finger protein 827	ZNF827	protein	taxon:9606	20260529	GO_Central		
UniProtKB	Q17R98	ZNF827	enables	GO:0003700	GO_REF:0000033	IBA	MGI:MGI:104897|PANTHER:PTN008617116|RGD:621069|UniProtKB:Q13127|UniProtKB:Q9NQV6	F	Zinc finger protein 827	ZNF827	protein	taxon:9606	20250620	GO_Central		
UniProtKB	Q17R98	ZNF827	enables	GO:0005515	PMID:25150861	IPI	UniProtKB:O94776	F	Zinc finger protein 827	ZNF827	protein	taxon:9606	20260725	IntAct		
UniProtKB	Q17R98	ZNF827	enables	GO:0005515	PMID:25150861	IPI	UniProtKB:Q14839	F	Zinc finger protein 827	ZNF827	protein	taxon:9606	20260725	IntAct		
UniProtKB	Q17R98	ZNF827	enables	GO:0005515	PMID:25150861	IPI	UniProtKB:Q16576	F	Zinc finger protein 827	ZNF827	protein	taxon:9606	20260725	IntAct		
UniProtKB	Q17R98	ZNF827	enables	GO:0005515	PMID:25150861	IPI	UniProtKB:Q8WXI9	F	Zinc finger protein 827	ZNF827	protein	taxon:9606	20260725	IntAct		
UniProtKB	Q17R98	ZNF827	enables	GO:0005515	PMID:25150861	IPI	UniProtKB:Q92769	F	Zinc finger protein 827	ZNF827	protein	taxon:9606	20260725	IntAct		
UniProtKB	Q17R98	ZNF827	enables	GO:0005515	PMID:30045876	IPI	UniProtKB:Q09028	F	Zinc finger protein 827	ZNF827	protein	taxon:9606	20210714	UniProt		
UniProtKB	Q17R98	ZNF827	enables	GO:0005515	PMID:32296183	IPI	UniProtKB:Q14696	F	Zinc finger protein 827	ZNF827	protein	taxon:9606	20260725	IntAct		
UniProtKB	Q17R98	ZNF827	enables	GO:0005515	PMID:33174841	IPI	UniProtKB:P14866	F	Zinc finger protein 827	ZNF827	protein	taxon:9606	20210715	UniProt		
UniProtKB	Q17R98	ZNF827	enables	GO:0005515	PMID:33174841	IPI	UniProtKB:P61978	F	Zinc finger protein 827	ZNF827	protein	taxon:9606	20210715	UniProt		
UniProtKB	Q17R98	ZNF827	enables	GO:0005515	PMID:40205054	IPI	UniProtKB:Q16576	F	Zinc finger protein 827	ZNF827	protein	taxon:9606	20260725	IntAct		
UniProtKB	Q17R98	ZNF827	enables	GO:0120325	PMID:25150861	IDA		F	Zinc finger protein 827	ZNF827	protein	taxon:9606	20210817	UniProt		
UniProtKB	Q17R98	ZNF827	involved_in	GO:0000723	PMID:25150861	IMP		P	Zinc finger protein 827	ZNF827	protein	taxon:9606	20210714	UniProt		
UniProtKB	Q17R98	ZNF827	involved_in	GO:0006338	GO_REF:0000033	IBA	PANTHER:PTN002812568|UniProtKB:Q17R98	P	Zinc finger protein 827	ZNF827	protein	taxon:9606	20250620	GO_Central		
UniProtKB	Q17R98	ZNF827	involved_in	GO:0006338	PMID:25150861	IMP		P	Zinc finger protein 827	ZNF827	protein	taxon:9606	20210714	UniProt		
UniProtKB	Q17R98	ZNF827	involved_in	GO:0006355	GO_REF:0000033	IBA	FB:FBgn0033185|FB:FBgn0259785|MGI:MGI:104897|MGI:MGI:107690|PANTHER:PTN008617116|RGD:621069|UniProtKB:Q13127|UniProtKB:Q17R98|UniProtKB:Q9NQV6	P	Zinc finger protein 827	ZNF827	protein	taxon:9606	20260529	GO_Central		
UniProtKB	Q17R98	ZNF827	involved_in	GO:0045892	PMID:33174841	IMP		P	Zinc finger protein 827	ZNF827	protein	taxon:9606	20210715	UniProt		
UniProtKB	Q17R98	ZNF827	involved_in	GO:0070200	PMID:25150861	IMP		P	Zinc finger protein 827	ZNF827	protein	taxon:9606	20210714	UniProt		
UniProtKB	Q17R98	ZNF827	involved_in	GO:0070200	PMID:30045876	IMP		P	Zinc finger protein 827	ZNF827	protein	taxon:9606	20210714	UniProt		
UniProtKB	Q17R98	ZNF827	involved_in	GO:1904791	PMID:25150861	IMP		P	Zinc finger protein 827	ZNF827	protein	taxon:9606	20210714	UniProt		
UniProtKB	Q17R98	ZNF827	is_active_in	GO:0005634	GO_REF:0000033	IBA	FB:FBgn0032473|FB:FBgn0033185|FB:FBgn0034114|FB:FBgn0050020|FB:FBgn0259785|FB:FBgn0287725|MGI:MGI:104897|MGI:MGI:107342|MGI:MGI:107690|MGI:MGI:2682313|PANTHER:PTN008617116|RGD:621069|UniProtKB:Q13127|UniProtKB:Q7Z3K3|UniProtKB:Q8N8E2|UniProtKB:Q96AP4|UniProtKB:Q96JM2|UniProtKB:Q9H4Z2|UniProtKB:Q9NQV6|UniProtKB:Q9NTW7|WB:WBGene00003002|WB:WBGene00003218|WB:WBGene00006342	C	Zinc finger protein 827	ZNF827	protein	taxon:9606	20260529	GO_Central		
UniProtKB	Q17R98	ZNF827	located_in	GO:0000781	GO_REF:0000044	IEA	UniProtKB-SubCell:SL-0276	C	Zinc finger protein 827	ZNF827	protein	taxon:9606	20260727	UniProt		
UniProtKB	Q17R98	ZNF827	located_in	GO:0000781	PMID:25150861	IDA		C	Zinc finger protein 827	ZNF827	protein	taxon:9606	20210714	UniProt		
UniProtKB	Q17R98	ZNF827	located_in	GO:0000781	PMID:30045876	IDA		C	Zinc finger protein 827	ZNF827	protein	taxon:9606	20210714	UniProt		
UniProtKB	Q17R98	ZNF827	located_in	GO:0000785	PMID:33174841	IDA		C	Zinc finger protein 827	ZNF827	protein	taxon:9606	20210715	UniProt		
UniProtKB	Q17R98	ZNF827	located_in	GO:0005634	GO_REF:0000044	IEA	UniProtKB-SubCell:SL-0191	C	Zinc finger protein 827	ZNF827	protein	taxon:9606	20260727	UniProt		
UniProtKB	Q17R98	ZNF827	located_in	GO:0005654	Reactome:R-HSA-9941697	TAS		C	Zinc finger protein 827	ZNF827	protein	taxon:9606	20250310	Reactome		
UniProtKB	Q17R98	ZNF827	located_in	GO:0005654	Reactome:R-HSA-9941704	TAS		C	Zinc finger protein 827	ZNF827	protein	taxon:9606	20250310	Reactome		
UniProtKB	Q17R98	ZNF827	part_of	GO:1990904	PMID:33174841	IDA		C	Zinc finger protein 827	ZNF827	protein	taxon:9606	20210715	UniProt		
UniProtKB	Q17RB0	RTL8B	enables	GO:0005515	PMID:25416956	IPI	UniProtKB:A1A4E9	F	Retrotransposon Gag-like protein 8B	RTL8B|CXX1C|FAM127C|MAR8B	protein	taxon:9606	20260725	IntAct		
UniProtKB	Q17RB0	RTL8B	enables	GO:0005515	PMID:25416956	IPI	UniProtKB:O75478	F	Retrotransposon Gag-like protein 8B	RTL8B|CXX1C|FAM127C|MAR8B	protein	taxon:9606	20260725	IntAct		
UniProtKB	Q17RB0	RTL8B	enables	GO:0005515	PMID:25416956	IPI	UniProtKB:P13196	F	Retrotransposon Gag-like protein 8B	RTL8B|CXX1C|FAM127C|MAR8B	protein	taxon:9606	20260725	IntAct		
UniProtKB	Q17RB0	RTL8B	enables	GO:0005515	PMID:25416956	IPI	UniProtKB:Q68D86	F	Retrotransposon Gag-like protein 8B	RTL8B|CXX1C|FAM127C|MAR8B	protein	taxon:9606	20260725	IntAct		
UniProtKB	Q17RB0	RTL8B	enables	GO:0005515	PMID:25416956	IPI	UniProtKB:Q86TG7	F	Retrotransposon Gag-like protein 8B	RTL8B|CXX1C|FAM127C|MAR8B	protein	taxon:9606	20260725	IntAct		
UniProtKB	Q17RB0	RTL8B	enables	GO:0005515	PMID:25416956	IPI	UniProtKB:Q9UMX0	F	Retrotransposon Gag-like protein 8B	RTL8B|CXX1C|FAM127C|MAR8B	protein	taxon:9606	20260725	IntAct		
UniProtKB	Q17RB0	RTL8B	enables	GO:0005515	PMID:25416956	IPI	UniProtKB:Q9UMX0-2	F	Retrotransposon Gag-like protein 8B	RTL8B|CXX1C|FAM127C|MAR8B	protein	taxon:9606	20260725	IntAct		
UniProtKB	Q17RB0	RTL8B	enables	GO:0005515	PMID:28514442	IPI	UniProtKB:Q86TG7-2	F	Retrotransposon Gag-like protein 8B	RTL8B|CXX1C|FAM127C|MAR8B	protein	taxon:9606	20260725	IntAct		
UniProtKB	Q17RB0	RTL8B	enables	GO:0005515	PMID:32296183	IPI	UniProtKB:O00560	F	Retrotransposon Gag-like protein 8B	RTL8B|CXX1C|FAM127C|MAR8B	protein	taxon:9606	20260725	IntAct		
UniProtKB	Q17RB0	RTL8B	enables	GO:0005515	PMID:32296183	IPI	UniProtKB:P13196	F	Retrotransposon Gag-like protein 8B	RTL8B|CXX1C|FAM127C|MAR8B	protein	taxon:9606	20260725	IntAct		
UniProtKB	Q17RB0	RTL8B	enables	GO:0005515	PMID:32296183	IPI	UniProtKB:Q86TG7-2	F	Retrotransposon Gag-like protein 8B	RTL8B|CXX1C|FAM127C|MAR8B	protein	taxon:9606	20260725	IntAct		
UniProtKB	Q17RB0	RTL8B	enables	GO:0005515	PMID:32296183	IPI	UniProtKB:Q9NZD8	F	Retrotransposon Gag-like protein 8B	RTL8B|CXX1C|FAM127C|MAR8B	protein	taxon:9606	20260725	IntAct		
UniProtKB	Q17RB0	RTL8B	enables	GO:0005515	PMID:32296183	IPI	UniProtKB:Q9UHD9	F	Retrotransposon Gag-like protein 8B	RTL8B|CXX1C|FAM127C|MAR8B	protein	taxon:9606	20260725	IntAct		
UniProtKB	Q17RB0	RTL8B	enables	GO:0005515	PMID:32296183	IPI	UniProtKB:Q9UMX0	F	Retrotransposon Gag-like protein 8B	RTL8B|CXX1C|FAM127C|MAR8B	protein	taxon:9606	20260725	IntAct		
UniProtKB	Q17RB0	RTL8B	enables	GO:0005515	PMID:33961781	IPI	UniProtKB:Q86TG7	F	Retrotransposon Gag-like protein 8B	RTL8B|CXX1C|FAM127C|MAR8B	protein	taxon:9606	20260725	IntAct		
UniProtKB	Q17RB8	LONRF1	enables	GO:0005515	PMID:19549727	IPI	UniProtKB:O14933	F	LON peptidase N-terminal domain and RING finger protein 1	LONRF1|RNF191	protein	taxon:9606	20260725	IntAct		
UniProtKB	Q17RB8	LONRF1	enables	GO:0005515	PMID:25416956	IPI	UniProtKB:O14933	F	LON peptidase N-terminal domain and RING finger protein 1	LONRF1|RNF191	protein	taxon:9606	20260725	IntAct		
UniProtKB	Q17RB8	LONRF1	enables	GO:0005515	PMID:25416956	IPI	UniProtKB:O43186	F	LON peptidase N-terminal domain and RING finger protein 1	LONRF1|RNF191	protein	taxon:9606	20260725	IntAct		
UniProtKB	Q17RB8	LONRF1	enables	GO:0005515	PMID:25416956	IPI	UniProtKB:O43597	F	LON peptidase N-terminal domain and RING finger protein 1	LONRF1|RNF191	protein	taxon:9606	20260725	IntAct		
UniProtKB	Q17RB8	LONRF1	enables	GO:0005515	PMID:25416956	IPI	UniProtKB:O75558	F	LON peptidase N-terminal domain and RING finger protein 1	LONRF1|RNF191	protein	taxon:9606	20260725	IntAct		
UniProtKB	Q17RB8	LONRF1	enables	GO:0005515	PMID:25416956	IPI	UniProtKB:O95793	F	LON peptidase N-terminal domain and RING finger protein 1	LONRF1|RNF191	protein	taxon:9606	20260725	IntAct		
UniProtKB	Q17RB8	LONRF1	enables	GO:0005515	PMID:25416956	IPI	UniProtKB:P13196	F	LON peptidase N-terminal domain and RING finger protein 1	LONRF1|RNF191	protein	taxon:9606	20260725	IntAct		
UniProtKB	Q17RB8	LONRF1	enables	GO:0005515	PMID:25416956	IPI	UniProtKB:P22736	F	LON peptidase N-terminal domain and RING finger protein 1	LONRF1|RNF191	protein	taxon:9606	20260725	IntAct		
UniProtKB	Q17RB8	LONRF1	enables	GO:0005515	PMID:25416956	IPI	UniProtKB:P31947	F	LON peptidase N-terminal domain and RING finger protein 1	LONRF1|RNF191	protein	taxon:9606	20260725	IntAct		
UniProtKB	Q17RB8	LONRF1	enables	GO:0005515	PMID:25416956	IPI	UniProtKB:P98170	F	LON peptidase N-terminal domain and RING finger protein 1	LONRF1|RNF191	protein	taxon:9606	20260725	IntAct		
UniProtKB	Q17RB8	LONRF1	enables	GO:0005515	PMID:25416956	IPI	UniProtKB:Q13137	F	LON peptidase N-terminal domain and RING finger protein 1	LONRF1|RNF191	protein	taxon:9606	20260725	IntAct		
UniProtKB	Q17RB8	LONRF1	enables	GO:0005515	PMID:25416956	IPI	UniProtKB:Q13895	F	LON peptidase N-terminal domain and RING finger protein 1	LONRF1|RNF191	protein	taxon:9606	20260725	IntAct		
UniProtKB	Q17RB8	LONRF1	enables	GO:0005515	PMID:25416956	IPI	UniProtKB:Q15323	F	LON peptidase N-terminal domain and RING finger protein 1	LONRF1|RNF191	protein	taxon:9606	20260725	IntAct		
UniProtKB	Q17RB8	LONRF1	enables	GO:0005515	PMID:25416956	IPI	UniProtKB:Q5JST6	F	LON peptidase N-terminal domain and RING finger protein 1	LONRF1|RNF191	protein	taxon:9606	20260725	IntAct		
UniProtKB	Q17RB8	LONRF1	enables	GO:0005515	PMID:25416956	IPI	UniProtKB:Q6UY14-3	F	LON peptidase N-terminal domain and RING finger protein 1	LONRF1|RNF191	protein	taxon:9606	20260725	IntAct		
UniProtKB	Q17RB8	LONRF1	enables	GO:0005515	PMID:25416956	IPI	UniProtKB:Q7L273	F	LON peptidase N-terminal domain and RING finger protein 1	LONRF1|RNF191	protein	taxon:9606	20260725	IntAct		
UniProtKB	Q17RB8	LONRF1	enables	GO:0005515	PMID:25416956	IPI	UniProtKB:Q7Z3C6	F	LON peptidase N-terminal domain and RING finger protein 1	LONRF1|RNF191	protein	taxon:9606	20260725	IntAct		
UniProtKB	Q17RB8	LONRF1	enables	GO:0005515	PMID:25416956	IPI	UniProtKB:Q8IWZ5	F	LON peptidase N-terminal domain and RING finger protein 1	LONRF1|RNF191	protein	taxon:9606	20260725	IntAct		
UniProtKB	Q17RB8	LONRF1	enables	GO:0005515	PMID:25416956	IPI	UniProtKB:Q8IXL9	F	LON peptidase N-terminal domain and RING finger protein 1	LONRF1|RNF191	protein	taxon:9606	20260725	IntAct		
UniProtKB	Q17RB8	LONRF1	enables	GO:0005515	PMID:25416956	IPI	UniProtKB:Q8IYA8	F	LON peptidase N-terminal domain and RING finger protein 1	LONRF1|RNF191	protein	taxon:9606	20260725	IntAct		
UniProtKB	Q17RB8	LONRF1	enables	GO:0005515	PMID:25416956	IPI	UniProtKB:Q8WVK1	F	LON peptidase N-terminal domain and RING finger protein 1	LONRF1|RNF191	protein	taxon:9606	20260725	IntAct		
UniProtKB	Q17RB8	LONRF1	enables	GO:0005515	PMID:25416956	IPI	UniProtKB:Q92993	F	LON peptidase N-terminal domain and RING finger protein 1	LONRF1|RNF191	protein	taxon:9606	20260725	IntAct		
UniProtKB	Q17RB8	LONRF1	enables	GO:0005515	PMID:25416956	IPI	UniProtKB:Q93062	F	LON peptidase N-terminal domain and RING finger protein 1	LONRF1|RNF191	protein	taxon:9606	20260725	IntAct		
UniProtKB	Q17RB8	LONRF1	enables	GO:0005515	PMID:25416956	IPI	UniProtKB:Q969G2	F	LON peptidase N-terminal domain and RING finger protein 1	LONRF1|RNF191	protein	taxon:9606	20260725	IntAct		
UniProtKB	Q17RB8	LONRF1	enables	GO:0005515	PMID:25416956	IPI	UniProtKB:Q96HA8	F	LON peptidase N-terminal domain and RING finger protein 1	LONRF1|RNF191	protein	taxon:9606	20260725	IntAct		
UniProtKB	Q17RB8	LONRF1	enables	GO:0005515	PMID:25416956	IPI	UniProtKB:Q9BQQ3	F	LON peptidase N-terminal domain and RING finger protein 1	LONRF1|RNF191	protein	taxon:9606	20260725	IntAct		
UniProtKB	Q17RB8	LONRF1	enables	GO:0005515	PMID:25416956	IPI	UniProtKB:Q9H8Y8	F	LON peptidase N-terminal domain and RING finger protein 1	LONRF1|RNF191	protein	taxon:9606	20260725	IntAct		
UniProtKB	Q17RB8	LONRF1	enables	GO:0005515	PMID:25416956	IPI	UniProtKB:Q9UKS7	F	LON peptidase N-terminal domain and RING finger protein 1	LONRF1|RNF191	protein	taxon:9606	20260725	IntAct		
UniProtKB	Q17RB8	LONRF1	enables	GO:0005515	PMID:29892012	IPI	UniProtKB:Q9H8Y8	F	LON peptidase N-terminal domain and RING finger protein 1	LONRF1|RNF191	protein	taxon:9606	20260725	IntAct		
UniProtKB	Q17RB8	LONRF1	enables	GO:0005515	PMID:31515488	IPI	UniProtKB:P98170	F	LON peptidase N-terminal domain and RING finger protein 1	LONRF1|RNF191	protein	taxon:9606	20260725	IntAct		
UniProtKB	Q17RB8	LONRF1	enables	GO:0005515	PMID:31515488	IPI	UniProtKB:Q96HA8	F	LON peptidase N-terminal domain and RING finger protein 1	LONRF1|RNF191	protein	taxon:9606	20260725	IntAct		
UniProtKB	Q17RB8	LONRF1	enables	GO:0005515	PMID:32296183	IPI	UniProtKB:A6NGQ2	F	LON peptidase N-terminal domain and RING finger protein 1	LONRF1|RNF191	protein	taxon:9606	20260725	IntAct		
UniProtKB	Q17RB8	LONRF1	enables	GO:0005515	PMID:32296183	IPI	UniProtKB:A8MQ03	F	LON peptidase N-terminal domain and RING finger protein 1	LONRF1|RNF191	protein	taxon:9606	20260725	IntAct		
UniProtKB	Q17RB8	LONRF1	enables	GO:0005515	PMID:32296183	IPI	UniProtKB:O14933	F	LON peptidase N-terminal domain and RING finger protein 1	LONRF1|RNF191	protein	taxon:9606	20260725	IntAct		
UniProtKB	Q17RB8	LONRF1	enables	GO:0005515	PMID:32296183	IPI	UniProtKB:O43186	F	LON peptidase N-terminal domain and RING finger protein 1	LONRF1|RNF191	protein	taxon:9606	20260725	IntAct		
UniProtKB	Q17RB8	LONRF1	enables	GO:0005515	PMID:32296183	IPI	UniProtKB:O60806	F	LON peptidase N-terminal domain and RING finger protein 1	LONRF1|RNF191	protein	taxon:9606	20260725	IntAct		
UniProtKB	Q17RB8	LONRF1	enables	GO:0005515	PMID:32296183	IPI	UniProtKB:O95391	F	LON peptidase N-terminal domain and RING finger protein 1	LONRF1|RNF191	protein	taxon:9606	20260725	IntAct		
UniProtKB	Q17RB8	LONRF1	enables	GO:0005515	PMID:32296183	IPI	UniProtKB:O95678	F	LON peptidase N-terminal domain and RING finger protein 1	LONRF1|RNF191	protein	taxon:9606	20260725	IntAct		
UniProtKB	Q17RB8	LONRF1	enables	GO:0005515	PMID:32296183	IPI	UniProtKB:O95793	F	LON peptidase N-terminal domain and RING finger protein 1	LONRF1|RNF191	protein	taxon:9606	20260725	IntAct		
UniProtKB	Q17RB8	LONRF1	enables	GO:0005515	PMID:32296183	IPI	UniProtKB:P0CG20	F	LON peptidase N-terminal domain and RING finger protein 1	LONRF1|RNF191	protein	taxon:9606	20260725	IntAct		
UniProtKB	Q17RB8	LONRF1	enables	GO:0005515	PMID:32296183	IPI	UniProtKB:P13196	F	LON peptidase N-terminal domain and RING finger protein 1	LONRF1|RNF191	protein	taxon:9606	20260725	IntAct		
UniProtKB	Q17RB8	LONRF1	enables	GO:0005515	PMID:32296183	IPI	UniProtKB:P14373	F	LON peptidase N-terminal domain and RING finger protein 1	LONRF1|RNF191	protein	taxon:9606	20260725	IntAct		
UniProtKB	Q17RB8	LONRF1	enables	GO:0005515	PMID:32296183	IPI	UniProtKB:P25786	F	LON peptidase N-terminal domain and RING finger protein 1	LONRF1|RNF191	protein	taxon:9606	20260725	IntAct		
UniProtKB	Q17RB8	LONRF1	enables	GO:0005515	PMID:32296183	IPI	UniProtKB:P26367	F	LON peptidase N-terminal domain and RING finger protein 1	LONRF1|RNF191	protein	taxon:9606	20260725	IntAct		
UniProtKB	Q17RB8	LONRF1	enables	GO:0005515	PMID:32296183	IPI	UniProtKB:P27918	F	LON peptidase N-terminal domain and RING finger protein 1	LONRF1|RNF191	protein	taxon:9606	20260725	IntAct		
UniProtKB	Q17RB8	LONRF1	enables	GO:0005515	PMID:32296183	IPI	UniProtKB:P49639	F	LON peptidase N-terminal domain and RING finger protein 1	LONRF1|RNF191	protein	taxon:9606	20260725	IntAct		
UniProtKB	Q17RB8	LONRF1	enables	GO:0005515	PMID:32296183	IPI	UniProtKB:P50458	F	LON peptidase N-terminal domain and RING finger protein 1	LONRF1|RNF191	protein	taxon:9606	20260725	IntAct		
UniProtKB	Q17RB8	LONRF1	enables	GO:0005515	PMID:32296183	IPI	UniProtKB:P55273	F	LON peptidase N-terminal domain and RING finger protein 1	LONRF1|RNF191	protein	taxon:9606	20260725	IntAct		
UniProtKB	Q17RB8	LONRF1	enables	GO:0005515	PMID:32296183	IPI	UniProtKB:P63010-2	F	LON peptidase N-terminal domain and RING finger protein 1	LONRF1|RNF191	protein	taxon:9606	20260725	IntAct		
UniProtKB	Q17RB8	LONRF1	enables	GO:0005515	PMID:32296183	IPI	UniProtKB:P78424	F	LON peptidase N-terminal domain and RING finger protein 1	LONRF1|RNF191	protein	taxon:9606	20260725	IntAct		
UniProtKB	Q17RB8	LONRF1	enables	GO:0005515	PMID:32296183	IPI	UniProtKB:P98170	F	LON peptidase N-terminal domain and RING finger protein 1	LONRF1|RNF191	protein	taxon:9606	20260725	IntAct		
UniProtKB	Q17RB8	LONRF1	enables	GO:0005515	PMID:32296183	IPI	UniProtKB:Q02548	F	LON peptidase N-terminal domain and RING finger protein 1	LONRF1|RNF191	protein	taxon:9606	20260725	IntAct		
UniProtKB	Q17RB8	LONRF1	enables	GO:0005515	PMID:32296183	IPI	UniProtKB:Q06710	F	LON peptidase N-terminal domain and RING finger protein 1	LONRF1|RNF191	protein	taxon:9606	20260725	IntAct		
UniProtKB	Q17RB8	LONRF1	enables	GO:0005515	PMID:32296183	IPI	UniProtKB:Q12933	F	LON peptidase N-terminal domain and RING finger protein 1	LONRF1|RNF191	protein	taxon:9606	20260725	IntAct		
UniProtKB	Q17RB8	LONRF1	enables	GO:0005515	PMID:32296183	IPI	UniProtKB:Q13615	F	LON peptidase N-terminal domain and RING finger protein 1	LONRF1|RNF191	protein	taxon:9606	20260725	IntAct		
UniProtKB	Q17RB8	LONRF1	enables	GO:0005515	PMID:32296183	IPI	UniProtKB:Q13895	F	LON peptidase N-terminal domain and RING finger protein 1	LONRF1|RNF191	protein	taxon:9606	20260725	IntAct		
UniProtKB	Q17RB8	LONRF1	enables	GO:0005515	PMID:32296183	IPI	UniProtKB:Q14774	F	LON peptidase N-terminal domain and RING finger protein 1	LONRF1|RNF191	protein	taxon:9606	20260725	IntAct		
UniProtKB	Q17RB8	LONRF1	enables	GO:0005515	PMID:32296183	IPI	UniProtKB:Q15323	F	LON peptidase N-terminal domain and RING finger protein 1	LONRF1|RNF191	protein	taxon:9606	20260725	IntAct		
UniProtKB	Q17RB8	LONRF1	enables	GO:0005515	PMID:32296183	IPI	UniProtKB:Q3B8N2	F	LON peptidase N-terminal domain and RING finger protein 1	LONRF1|RNF191	protein	taxon:9606	20260725	IntAct		
UniProtKB	Q17RB8	LONRF1	enables	GO:0005515	PMID:32296183	IPI	UniProtKB:Q3LI64	F	LON peptidase N-terminal domain and RING finger protein 1	LONRF1|RNF191	protein	taxon:9606	20260725	IntAct		
UniProtKB	Q17RB8	LONRF1	enables	GO:0005515	PMID:32296183	IPI	UniProtKB:Q3LI70	F	LON peptidase N-terminal domain and RING finger protein 1	LONRF1|RNF191	protein	taxon:9606	20260725	IntAct		
UniProtKB	Q17RB8	LONRF1	enables	GO:0005515	PMID:32296183	IPI	UniProtKB:Q3SY46	F	LON peptidase N-terminal domain and RING finger protein 1	LONRF1|RNF191	protein	taxon:9606	20260725	IntAct		
UniProtKB	Q17RB8	LONRF1	enables	GO:0005515	PMID:32296183	IPI	UniProtKB:Q3SYF9	F	LON peptidase N-terminal domain and RING finger protein 1	LONRF1|RNF191	protein	taxon:9606	20260725	IntAct		
UniProtKB	Q17RB8	LONRF1	enables	GO:0005515	PMID:32296183	IPI	UniProtKB:Q4G0X4	F	LON peptidase N-terminal domain and RING finger protein 1	LONRF1|RNF191	protein	taxon:9606	20260725	IntAct		
UniProtKB	Q17RB8	LONRF1	enables	GO:0005515	PMID:32296183	IPI	UniProtKB:Q53FE4	F	LON peptidase N-terminal domain and RING finger protein 1	LONRF1|RNF191	protein	taxon:9606	20260725	IntAct		
UniProtKB	Q17RB8	LONRF1	enables	GO:0005515	PMID:32296183	IPI	UniProtKB:Q5JST6	F	LON peptidase N-terminal domain and RING finger protein 1	LONRF1|RNF191	protein	taxon:9606	20260725	IntAct		
UniProtKB	Q17RB8	LONRF1	enables	GO:0005515	PMID:32296183	IPI	UniProtKB:Q5T686	F	LON peptidase N-terminal domain and RING finger protein 1	LONRF1|RNF191	protein	taxon:9606	20260725	IntAct		
UniProtKB	Q17RB8	LONRF1	enables	GO:0005515	PMID:32296183	IPI	UniProtKB:Q5VWN6	F	LON peptidase N-terminal domain and RING finger protein 1	LONRF1|RNF191	protein	taxon:9606	20260725	IntAct		
UniProtKB	Q17RB8	LONRF1	enables	GO:0005515	PMID:32296183	IPI	UniProtKB:Q6NX45	F	LON peptidase N-terminal domain and RING finger protein 1	LONRF1|RNF191	protein	taxon:9606	20260725	IntAct		
UniProtKB	Q17RB8	LONRF1	enables	GO:0005515	PMID:32296183	IPI	UniProtKB:Q6PI77	F	LON peptidase N-terminal domain and RING finger protein 1	LONRF1|RNF191	protein	taxon:9606	20260725	IntAct		
UniProtKB	Q17RB8	LONRF1	enables	GO:0005515	PMID:32296183	IPI	UniProtKB:Q6UY14-3	F	LON peptidase N-terminal domain and RING finger protein 1	LONRF1|RNF191	protein	taxon:9606	20260725	IntAct		
UniProtKB	Q17RB8	LONRF1	enables	GO:0005515	PMID:32296183	IPI	UniProtKB:Q7KZS0	F	LON peptidase N-terminal domain and RING finger protein 1	LONRF1|RNF191	protein	taxon:9606	20260725	IntAct		
UniProtKB	Q17RB8	LONRF1	enables	GO:0005515	PMID:32296183	IPI	UniProtKB:Q7L273	F	LON peptidase N-terminal domain and RING finger protein 1	LONRF1|RNF191	protein	taxon:9606	20260725	IntAct		
UniProtKB	Q17RB8	LONRF1	enables	GO:0005515	PMID:32296183	IPI	UniProtKB:Q8IUG1	F	LON peptidase N-terminal domain and RING finger protein 1	LONRF1|RNF191	protein	taxon:9606	20260725	IntAct		
UniProtKB	Q17RB8	LONRF1	enables	GO:0005515	PMID:32296183	IPI	UniProtKB:Q8IWZ5	F	LON peptidase N-terminal domain and RING finger protein 1	LONRF1|RNF191	protein	taxon:9606	20260725	IntAct		
UniProtKB	Q17RB8	LONRF1	enables	GO:0005515	PMID:32296183	IPI	UniProtKB:Q8IYA8	F	LON peptidase N-terminal domain and RING finger protein 1	LONRF1|RNF191	protein	taxon:9606	20260725	IntAct		
UniProtKB	Q17RB8	LONRF1	enables	GO:0005515	PMID:32296183	IPI	UniProtKB:Q8N7E2	F	LON peptidase N-terminal domain and RING finger protein 1	LONRF1|RNF191	protein	taxon:9606	20260725	IntAct		
UniProtKB	Q17RB8	LONRF1	enables	GO:0005515	PMID:32296183	IPI	UniProtKB:Q8TAK5	F	LON peptidase N-terminal domain and RING finger protein 1	LONRF1|RNF191	protein	taxon:9606	20260725	IntAct		
UniProtKB	Q17RB8	LONRF1	enables	GO:0005515	PMID:32296183	IPI	UniProtKB:Q8TBB1	F	LON peptidase N-terminal domain and RING finger protein 1	LONRF1|RNF191	protein	taxon:9606	20260725	IntAct		
UniProtKB	Q17RB8	LONRF1	enables	GO:0005515	PMID:32296183	IPI	UniProtKB:Q8TDC0	F	LON peptidase N-terminal domain and RING finger protein 1	LONRF1|RNF191	protein	taxon:9606	20260725	IntAct		
UniProtKB	Q17RB8	LONRF1	enables	GO:0005515	PMID:32296183	IPI	UniProtKB:Q8TF47	F	LON peptidase N-terminal domain and RING finger protein 1	LONRF1|RNF191	protein	taxon:9606	20260725	IntAct		
UniProtKB	Q17RB8	LONRF1	enables	GO:0005515	PMID:32296183	IPI	UniProtKB:Q92764	F	LON peptidase N-terminal domain and RING finger protein 1	LONRF1|RNF191	protein	taxon:9606	20260725	IntAct		
UniProtKB	Q17RB8	LONRF1	enables	GO:0005515	PMID:32296183	IPI	UniProtKB:Q92997	F	LON peptidase N-terminal domain and RING finger protein 1	LONRF1|RNF191	protein	taxon:9606	20260725	IntAct		
UniProtKB	Q17RB8	LONRF1	enables	GO:0005515	PMID:32296183	IPI	UniProtKB:Q96CK0	F	LON peptidase N-terminal domain and RING finger protein 1	LONRF1|RNF191	protein	taxon:9606	20260725	IntAct		
UniProtKB	Q17RB8	LONRF1	enables	GO:0005515	PMID:32296183	IPI	UniProtKB:Q96DV4	F	LON peptidase N-terminal domain and RING finger protein 1	LONRF1|RNF191	protein	taxon:9606	20260725	IntAct		
UniProtKB	Q17RB8	LONRF1	enables	GO:0005515	PMID:32296183	IPI	UniProtKB:Q96P16-3	F	LON peptidase N-terminal domain and RING finger protein 1	LONRF1|RNF191	protein	taxon:9606	20260725	IntAct		
UniProtKB	Q17RB8	LONRF1	enables	GO:0005515	PMID:32296183	IPI	UniProtKB:Q96Q35-2	F	LON peptidase N-terminal domain and RING finger protein 1	LONRF1|RNF191	protein	taxon:9606	20260725	IntAct		
UniProtKB	Q17RB8	LONRF1	enables	GO:0005515	PMID:32296183	IPI	UniProtKB:Q99990	F	LON peptidase N-terminal domain and RING finger protein 1	LONRF1|RNF191	protein	taxon:9606	20260725	IntAct		
UniProtKB	Q17RB8	LONRF1	enables	GO:0005515	PMID:32296183	IPI	UniProtKB:Q9BQQ3	F	LON peptidase N-terminal domain and RING finger protein 1	LONRF1|RNF191	protein	taxon:9606	20260725	IntAct		
UniProtKB	Q17RB8	LONRF1	enables	GO:0005515	PMID:32296183	IPI	UniProtKB:Q9BRX9	F	LON peptidase N-terminal domain and RING finger protein 1	LONRF1|RNF191	protein	taxon:9606	20260725	IntAct		
UniProtKB	Q17RB8	LONRF1	enables	GO:0005515	PMID:32296183	IPI	UniProtKB:Q9BUY5	F	LON peptidase N-terminal domain and RING finger protein 1	LONRF1|RNF191	protein	taxon:9606	20260725	IntAct		
UniProtKB	Q17RB8	LONRF1	enables	GO:0005515	PMID:32296183	IPI	UniProtKB:Q9BYR6	F	LON peptidase N-terminal domain and RING finger protein 1	LONRF1|RNF191	protein	taxon:9606	20260725	IntAct		
UniProtKB	Q17RB8	LONRF1	enables	GO:0005515	PMID:32296183	IPI	UniProtKB:Q9BZR9	F	LON peptidase N-terminal domain and RING finger protein 1	LONRF1|RNF191	protein	taxon:9606	20260725	IntAct		
UniProtKB	Q17RB8	LONRF1	enables	GO:0005515	PMID:32296183	IPI	UniProtKB:Q9H079	F	LON peptidase N-terminal domain and RING finger protein 1	LONRF1|RNF191	protein	taxon:9606	20260725	IntAct		
UniProtKB	Q17RB8	LONRF1	enables	GO:0005515	PMID:32296183	IPI	UniProtKB:Q9H8Y8	F	LON peptidase N-terminal domain and RING finger protein 1	LONRF1|RNF191	protein	taxon:9606	20260725	IntAct		
UniProtKB	Q17RB8	LONRF1	enables	GO:0005515	PMID:32296183	IPI	UniProtKB:Q9HBE1-4	F	LON peptidase N-terminal domain and RING finger protein 1	LONRF1|RNF191	protein	taxon:9606	20260725	IntAct		
UniProtKB	Q17RB8	LONRF1	enables	GO:0005515	PMID:32296183	IPI	UniProtKB:Q9NQX0	F	LON peptidase N-terminal domain and RING finger protein 1	LONRF1|RNF191	protein	taxon:9606	20260725	IntAct		
UniProtKB	Q17RB8	LONRF1	enables	GO:0005515	PMID:32296183	IPI	UniProtKB:Q9NRD5	F	LON peptidase N-terminal domain and RING finger protein 1	LONRF1|RNF191	protein	taxon:9606	20260725	IntAct		
UniProtKB	Q17RB8	LONRF1	enables	GO:0005515	PMID:32296183	IPI	UniProtKB:Q9UFD9	F	LON peptidase N-terminal domain and RING finger protein 1	LONRF1|RNF191	protein	taxon:9606	20260725	IntAct		
UniProtKB	Q17RB8	LONRF1	enables	GO:0005515	PMID:32296183	IPI	UniProtKB:Q9UHR6	F	LON peptidase N-terminal domain and RING finger protein 1	LONRF1|RNF191	protein	taxon:9606	20260725	IntAct		
UniProtKB	Q17RB8	LONRF1	enables	GO:0005515	PMID:32296183	IPI	UniProtKB:Q9UJV3-2	F	LON peptidase N-terminal domain and RING finger protein 1	LONRF1|RNF191	protein	taxon:9606	20260725	IntAct		
UniProtKB	Q17RB8	LONRF1	enables	GO:0005515	PMID:32296183	IPI	UniProtKB:Q9UKT9	F	LON peptidase N-terminal domain and RING finger protein 1	LONRF1|RNF191	protein	taxon:9606	20260725	IntAct		
UniProtKB	Q17RB8	LONRF1	enables	GO:0005515	PMID:32296183	IPI	UniProtKB:Q9UQK1	F	LON peptidase N-terminal domain and RING finger protein 1	LONRF1|RNF191	protein	taxon:9606	20260725	IntAct		
UniProtKB	Q17RB8	LONRF1	enables	GO:0005515	PMID:32296183	IPI	UniProtKB:Q9Y5V3	F	LON peptidase N-terminal domain and RING finger protein 1	LONRF1|RNF191	protein	taxon:9606	20260725	IntAct		
UniProtKB	Q17RB8	LONRF1	enables	GO:0046872	GO_REF:0000002	IEA	InterPro:IPR018957	F	LON peptidase N-terminal domain and RING finger protein 1	LONRF1|RNF191	protein	taxon:9606	20260727	InterPro		
UniProtKB	Q17RB8	LONRF1	enables	GO:0061630	GO_REF:0000033	IBA	MGI:MGI:1920209|PANTHER:PTN009070514|PomBase:SPAC6B12.07c	F	LON peptidase N-terminal domain and RING finger protein 1	LONRF1|RNF191	protein	taxon:9606	20250618	GO_Central		
UniProtKB	Q17RB8	LONRF1	located_in	GO:0005829	Reactome:R-HSA-983140	TAS		C	LON peptidase N-terminal domain and RING finger protein 1	LONRF1|RNF191	protein	taxon:9606	20160104	Reactome		
UniProtKB	Q17RB8	LONRF1	located_in	GO:0005829	Reactome:R-HSA-983147	TAS		C	LON peptidase N-terminal domain and RING finger protein 1	LONRF1|RNF191	protein	taxon:9606	20160104	Reactome		
UniProtKB	Q17RB8	LONRF1	located_in	GO:0005829	Reactome:R-HSA-983156	TAS		C	LON peptidase N-terminal domain and RING finger protein 1	LONRF1|RNF191	protein	taxon:9606	20160104	Reactome		
UniProtKB	Q17RB8	LONRF1	located_in	GO:0005829	Reactome:R-HSA-983157	TAS		C	LON peptidase N-terminal domain and RING finger protein 1	LONRF1|RNF191	protein	taxon:9606	20160104	Reactome		
UniProtKB	Q17RC7	EXOC3L4	enables	GO:0000149	GO_REF:0000033	IBA	PANTHER:PTN000480155|SGD:S000001330	F	Exocyst complex component 3-like protein 4	EXOC3L4|C14orf73	protein	taxon:9606	20170228	GO_Central		
UniProtKB	Q17RC7	EXOC3L4	involved_in	GO:0006887	GO_REF:0000002	IEA	InterPro:IPR010326	P	Exocyst complex component 3-like protein 4	EXOC3L4|C14orf73	protein	taxon:9606	20260727	InterPro		
UniProtKB	Q17RC7	EXOC3L4	involved_in	GO:0006887	GO_REF:0000033	IBA	FB:FBgn0266671|MGI:MGI:3041195|PANTHER:PTN000480155|SGD:S000001330|WB:WBGene00017284	P	Exocyst complex component 3-like protein 4	EXOC3L4|C14orf73	protein	taxon:9606	20250903	GO_Central		
UniProtKB	Q17RC7	EXOC3L4	part_of	GO:0000145	GO_REF:0000002	IEA	InterPro:IPR010326	C	Exocyst complex component 3-like protein 4	EXOC3L4|C14orf73	protein	taxon:9606	20260727	InterPro		
UniProtKB	Q17RC7	EXOC3L4	part_of	GO:0000145	GO_REF:0000033	IBA	AGI_LocusCode:AT1G71820|FB:FBgn0266671|MGI:MGI:3041195|PANTHER:PTN000480155|PomBase:SPCC1235.10c|SGD:S000001330|dictyBase:DDB_G0293520	C	Exocyst complex component 3-like protein 4	EXOC3L4|C14orf73	protein	taxon:9606	20200808	GO_Central		
UniProtKB	Q17RD7	SYT16	enables	GO:0005515	PMID:25416956	IPI	UniProtKB:O43829	F	Synaptotagmin-16	SYT16|STREP14|SYT14L|SYT14R	protein	taxon:9606	20260725	IntAct		
UniProtKB	Q17RD7	SYT16	enables	GO:0005515	PMID:25416956	IPI	UniProtKB:Q6RW13	F	Synaptotagmin-16	SYT16|STREP14|SYT14L|SYT14R	protein	taxon:9606	20260725	IntAct		
UniProtKB	Q17RD7	SYT16	enables	GO:0005515	PMID:25416956	IPI	UniProtKB:Q8IXK0	F	Synaptotagmin-16	SYT16|STREP14|SYT14L|SYT14R	protein	taxon:9606	20260725	IntAct		
UniProtKB	Q17RD7	SYT16	enables	GO:0005515	PMID:25416956	IPI	UniProtKB:Q9NQC3	F	Synaptotagmin-16	SYT16|STREP14|SYT14L|SYT14R	protein	taxon:9606	20260725	IntAct		
UniProtKB	Q17RD7	SYT16	enables	GO:0005515	PMID:25416956	IPI	UniProtKB:Q9UI14	F	Synaptotagmin-16	SYT16|STREP14|SYT14L|SYT14R	protein	taxon:9606	20260725	IntAct		
UniProtKB	Q17RD7	SYT16	enables	GO:0005515	PMID:29892012	IPI	UniProtKB:Q6RW13	F	Synaptotagmin-16	SYT16|STREP14|SYT14L|SYT14R	protein	taxon:9606	20260725	IntAct		
UniProtKB	Q17RD7	SYT16	enables	GO:0005515	PMID:29892012	IPI	UniProtKB:Q9NQC3	F	Synaptotagmin-16	SYT16|STREP14|SYT14L|SYT14R	protein	taxon:9606	20260725	IntAct		
UniProtKB	Q17RD7	SYT16	enables	GO:0005515	PMID:29892012	IPI	UniProtKB:Q9UI14	F	Synaptotagmin-16	SYT16|STREP14|SYT14L|SYT14R	protein	taxon:9606	20260725	IntAct		
UniProtKB	Q17RD7	SYT16	enables	GO:0005515	PMID:31515488	IPI	UniProtKB:Q6RW13	F	Synaptotagmin-16	SYT16|STREP14|SYT14L|SYT14R	protein	taxon:9606	20260725	IntAct		
UniProtKB	Q17RD7	SYT16	enables	GO:0005515	PMID:31515488	IPI	UniProtKB:Q9NQC3	F	Synaptotagmin-16	SYT16|STREP14|SYT14L|SYT14R	protein	taxon:9606	20260725	IntAct		
UniProtKB	Q17RD7	SYT16	enables	GO:0005515	PMID:31515488	IPI	UniProtKB:Q9UI14	F	Synaptotagmin-16	SYT16|STREP14|SYT14L|SYT14R	protein	taxon:9606	20260725	IntAct		
UniProtKB	Q17RD7	SYT16	enables	GO:0005515	PMID:32296183	IPI	UniProtKB:A8MV81	F	Synaptotagmin-16	SYT16|STREP14|SYT14L|SYT14R	protein	taxon:9606	20260725	IntAct		
UniProtKB	Q17RD7	SYT16	enables	GO:0005515	PMID:32296183	IPI	UniProtKB:O15258	F	Synaptotagmin-16	SYT16|STREP14|SYT14L|SYT14R	protein	taxon:9606	20260725	IntAct		
UniProtKB	Q17RD7	SYT16	enables	GO:0005515	PMID:32296183	IPI	UniProtKB:O95563	F	Synaptotagmin-16	SYT16|STREP14|SYT14L|SYT14R	protein	taxon:9606	20260725	IntAct		
UniProtKB	Q17RD7	SYT16	enables	GO:0005515	PMID:32296183	IPI	UniProtKB:P02654	F	Synaptotagmin-16	SYT16|STREP14|SYT14L|SYT14R	protein	taxon:9606	20260725	IntAct		
UniProtKB	Q17RD7	SYT16	enables	GO:0005515	PMID:32296183	IPI	UniProtKB:P55056	F	Synaptotagmin-16	SYT16|STREP14|SYT14L|SYT14R	protein	taxon:9606	20260725	IntAct		
UniProtKB	Q17RD7	SYT16	enables	GO:0005515	PMID:32296183	IPI	UniProtKB:Q15390	F	Synaptotagmin-16	SYT16|STREP14|SYT14L|SYT14R	protein	taxon:9606	20260725	IntAct		
UniProtKB	Q17RD7	SYT16	enables	GO:0005515	PMID:32296183	IPI	UniProtKB:Q2KHT4-3	F	Synaptotagmin-16	SYT16|STREP14|SYT14L|SYT14R	protein	taxon:9606	20260725	IntAct		
UniProtKB	Q17RD7	SYT16	enables	GO:0005515	PMID:32296183	IPI	UniProtKB:Q6NTF9-3	F	Synaptotagmin-16	SYT16|STREP14|SYT14L|SYT14R	protein	taxon:9606	20260725	IntAct		
UniProtKB	Q17RD7	SYT16	enables	GO:0005515	PMID:32296183	IPI	UniProtKB:Q6RW13-2	F	Synaptotagmin-16	SYT16|STREP14|SYT14L|SYT14R	protein	taxon:9606	20260725	IntAct		
UniProtKB	Q17RD7	SYT16	enables	GO:0005515	PMID:32296183	IPI	UniProtKB:Q8IYJ2-2	F	Synaptotagmin-16	SYT16|STREP14|SYT14L|SYT14R	protein	taxon:9606	20260725	IntAct		
UniProtKB	Q17RD7	SYT16	enables	GO:0005515	PMID:32296183	IPI	UniProtKB:Q8N3Y7	F	Synaptotagmin-16	SYT16|STREP14|SYT14L|SYT14R	protein	taxon:9606	20260725	IntAct		
UniProtKB	Q17RD7	SYT16	enables	GO:0005515	PMID:32296183	IPI	UniProtKB:Q8WV19	F	Synaptotagmin-16	SYT16|STREP14|SYT14L|SYT14R	protein	taxon:9606	20260725	IntAct		
UniProtKB	Q17RD7	SYT16	enables	GO:0005515	PMID:32296183	IPI	UniProtKB:Q8WW34-2	F	Synaptotagmin-16	SYT16|STREP14|SYT14L|SYT14R	protein	taxon:9606	20260725	IntAct		
UniProtKB	Q17RD7	SYT16	enables	GO:0005515	PMID:32296183	IPI	UniProtKB:Q92915-2	F	Synaptotagmin-16	SYT16|STREP14|SYT14L|SYT14R	protein	taxon:9606	20260725	IntAct		
UniProtKB	Q17RD7	SYT16	enables	GO:0005515	PMID:32296183	IPI	UniProtKB:Q96B96	F	Synaptotagmin-16	SYT16|STREP14|SYT14L|SYT14R	protein	taxon:9606	20260725	IntAct		
UniProtKB	Q17RD7	SYT16	enables	GO:0005515	PMID:32296183	IPI	UniProtKB:Q96DZ9-2	F	Synaptotagmin-16	SYT16|STREP14|SYT14L|SYT14R	protein	taxon:9606	20260725	IntAct		
UniProtKB	Q17RD7	SYT16	enables	GO:0005515	PMID:32296183	IPI	UniProtKB:Q96HR9-2	F	Synaptotagmin-16	SYT16|STREP14|SYT14L|SYT14R	protein	taxon:9606	20260725	IntAct		
UniProtKB	Q17RD7	SYT16	enables	GO:0005515	PMID:32296183	IPI	UniProtKB:Q96Q80	F	Synaptotagmin-16	SYT16|STREP14|SYT14L|SYT14R	protein	taxon:9606	20260725	IntAct		
UniProtKB	Q17RD7	SYT16	enables	GO:0005515	PMID:32296183	IPI	UniProtKB:Q9H1C7	F	Synaptotagmin-16	SYT16|STREP14|SYT14L|SYT14R	protein	taxon:9606	20260725	IntAct		
UniProtKB	Q17RD7	SYT16	enables	GO:0005515	PMID:32296183	IPI	UniProtKB:Q9H8W4	F	Synaptotagmin-16	SYT16|STREP14|SYT14L|SYT14R	protein	taxon:9606	20260725	IntAct		
UniProtKB	Q17RD7	SYT16	enables	GO:0005515	PMID:32296183	IPI	UniProtKB:Q9NS64	F	Synaptotagmin-16	SYT16|STREP14|SYT14L|SYT14R	protein	taxon:9606	20260725	IntAct		
UniProtKB	Q17RD7	SYT16	enables	GO:0005515	PMID:32296183	IPI	UniProtKB:Q9NYZ1	F	Synaptotagmin-16	SYT16|STREP14|SYT14L|SYT14R	protein	taxon:9606	20260725	IntAct		
UniProtKB	Q17RD7	SYT16	enables	GO:0005515	PMID:32296183	IPI	UniProtKB:Q9UI14	F	Synaptotagmin-16	SYT16|STREP14|SYT14L|SYT14R	protein	taxon:9606	20260725	IntAct		
UniProtKB	Q17RD7	SYT16	enables	GO:0005515	PMID:32814053	IPI	UniProtKB:P13473-2	F	Synaptotagmin-16	SYT16|STREP14|SYT14L|SYT14R	protein	taxon:9606	20260725	IntAct		
UniProtKB	Q17RD7	SYT16	enables	GO:0005515	PMID:32814053	IPI	UniProtKB:Q9Y371	F	Synaptotagmin-16	SYT16|STREP14|SYT14L|SYT14R	protein	taxon:9606	20260725	IntAct		
UniProtKB	Q17RD7	SYT16	enables	GO:0005543	GO_REF:0000033	IBA	MGI:MGI:2444490|MGI:MGI:2673872|PANTHER:PTN000797547	F	Synaptotagmin-16	SYT16|STREP14|SYT14L|SYT14R	protein	taxon:9606	20220331	GO_Central		
UniProtKB	Q17RD7	SYT16	enables	GO:0005543	GO_REF:0000107	IEA	UniProtKB:Q7TN83|ensembl:ENSMUSP00000158983	F	Synaptotagmin-16	SYT16|STREP14|SYT14L|SYT14R	protein	taxon:9606	20260724	Ensembl		
UniProtKB	Q17RD7	SYT16	enables	GO:0005543	GO_REF:0000117	IEA	ARBA:ARBA00027145	F	Synaptotagmin-16	SYT16|STREP14|SYT14L|SYT14R	protein	taxon:9606	20260727	UniProt		
UniProtKB	Q17RD7	SYT16	enables	GO:0042802	GO_REF:0000107	IEA	UniProtKB:Q7TN83|ensembl:ENSMUSP00000158983	F	Synaptotagmin-16	SYT16|STREP14|SYT14L|SYT14R	protein	taxon:9606	20260724	Ensembl		
UniProtKB	Q17RD7	SYT16	enables	GO:0042802	GO_REF:0000117	IEA	ARBA:ARBA00027930	F	Synaptotagmin-16	SYT16|STREP14|SYT14L|SYT14R	protein	taxon:9606	20260727	UniProt		
UniProtKB	Q17RF5	ODAPH	enables	GO:0005515	PMID:25416956	IPI	UniProtKB:Q99750	F	Odontogenesis associated phosphoprotein	ODAPH|C4orf26	protein	taxon:9606	20260725	IntAct		
UniProtKB	Q17RF5	ODAPH	enables	GO:0005515	PMID:32296183	IPI	UniProtKB:P80188	F	Odontogenesis associated phosphoprotein	ODAPH|C4orf26	protein	taxon:9606	20260725	IntAct		
UniProtKB	Q17RF5	ODAPH	enables	GO:0005515	PMID:32296183	IPI	UniProtKB:Q99750	F	Odontogenesis associated phosphoprotein	ODAPH|C4orf26	protein	taxon:9606	20260725	IntAct		
UniProtKB	Q17RF5	ODAPH	enables	GO:0005515	PMID:32296183	IPI	UniProtKB:Q9UHD9	F	Odontogenesis associated phosphoprotein	ODAPH|C4orf26	protein	taxon:9606	20260725	IntAct		
UniProtKB	Q17RF5	ODAPH	involved_in	GO:0070169	PMID:22901946	IMP		P	Odontogenesis associated phosphoprotein	ODAPH|C4orf26	protein	taxon:9606	20170901	UniProt		
UniProtKB	Q17RF5	ODAPH	involved_in	GO:0070175	GO_REF:0000033	IBA	PANTHER:PTN002220461|UniProtKB:Q17RF5	P	Odontogenesis associated phosphoprotein	ODAPH|C4orf26	protein	taxon:9606	20171130	GO_Central		
UniProtKB	Q17RF5	ODAPH	involved_in	GO:0070175	PMID:22901946	IMP		P	Odontogenesis associated phosphoprotein	ODAPH|C4orf26	protein	taxon:9606	20170901	UniProt		
UniProtKB	Q17RF5	ODAPH	located_in	GO:0005576	GO_REF:0000044	IEA	UniProtKB-SubCell:SL-0243	C	Odontogenesis associated phosphoprotein	ODAPH|C4orf26	protein	taxon:9606	20260727	UniProt		
UniProtKB	Q17RG1	KCTD19	enables	GO:0005515	PMID:32296183	IPI	UniProtKB:P10073	F	BTB/POZ domain-containing protein KCTD19	KCTD19	protein	taxon:9606	20260725	IntAct		
UniProtKB	Q17RG1	KCTD19	enables	GO:0042802	GO_REF:0000117	IEA	ARBA:ARBA00027930	F	BTB/POZ domain-containing protein KCTD19	KCTD19	protein	taxon:9606	20260727	UniProt		
UniProtKB	Q17RG1	KCTD19	involved_in	GO:0007140	GO_REF:0000024	ISS	UniProtKB:Q562E2	P	BTB/POZ domain-containing protein KCTD19	KCTD19	protein	taxon:9606	20230612	UniProt		
UniProtKB	Q17RG1	KCTD19	involved_in	GO:0007140	GO_REF:0000107	IEA	UniProtKB:Q562E2|ensembl:ENSMUSP00000130831	P	BTB/POZ domain-containing protein KCTD19	KCTD19	protein	taxon:9606	20260724	Ensembl		
UniProtKB	Q17RG1	KCTD19	involved_in	GO:0051260	GO_REF:0000002	IEA	InterPro:IPR003131	P	BTB/POZ domain-containing protein KCTD19	KCTD19	protein	taxon:9606	20260727	InterPro		
UniProtKB	Q17RG1	KCTD19	located_in	GO:0005634	GO_REF:0000024	ISS	UniProtKB:Q562E2	C	BTB/POZ domain-containing protein KCTD19	KCTD19	protein	taxon:9606	20230612	UniProt		
UniProtKB	Q17RG1	KCTD19	located_in	GO:0005634	GO_REF:0000024	ISS	UniProtKB:Q562E2	C	BTB/POZ domain-containing protein KCTD19	KCTD19	protein	taxon:9606	20230615	UniProt		
UniProtKB	Q17RG1	KCTD19	located_in	GO:0005634	GO_REF:0000044	IEA	UniProtKB-SubCell:SL-0191	C	BTB/POZ domain-containing protein KCTD19	KCTD19	protein	taxon:9606	20260727	UniProt		
UniProtKB	Q17RG1	KCTD19	located_in	GO:0005634	GO_REF:0000107	IEA	UniProtKB:Q562E2|ensembl:ENSMUSP00000130831	C	BTB/POZ domain-containing protein KCTD19	KCTD19	protein	taxon:9606	20260724	Ensembl		
UniProtKB	Q17RH7	TPRXL	enables	GO:0000981	PMID:36074823	IDA		F	Tetra-peptide repeat homeobox-like protein	TPRXL	protein	taxon:9606	20221014	UniProt		
UniProtKB	Q17RH7	TPRXL	enables	GO:0003677	GO_REF:0000002	IEA	InterPro:IPR001356	F	Tetra-peptide repeat homeobox-like protein	TPRXL	protein	taxon:9606	20260727	InterPro		
UniProtKB	Q17RH7	TPRXL	involved_in	GO:0006357	GO_REF:0000108	IEA	GO:0000981	P	Tetra-peptide repeat homeobox-like protein	TPRXL	protein	taxon:9606	20260727	GOC		
UniProtKB	Q17RH7	TPRXL	involved_in	GO:0160021	PMID:36074823	IDA		P	Tetra-peptide repeat homeobox-like protein	TPRXL	protein	taxon:9606	20221014	UniProt		
UniProtKB	Q17RH7	TPRXL	is_active_in	GO:0005634	PMID:36074823	IDA		C	Tetra-peptide repeat homeobox-like protein	TPRXL	protein	taxon:9606	20221014	UniProt		
UniProtKB	Q17RH7	TPRXL	located_in	GO:0005634	GO_REF:0000044	IEA	UniProtKB-SubCell:SL-0191	C	Tetra-peptide repeat homeobox-like protein	TPRXL	protein	taxon:9606	20260727	UniProt		
UniProtKB	Q17RH7	TPRXL	located_in	GO:0005654	Reactome:R-HSA-9817258	TAS		C	Tetra-peptide repeat homeobox-like protein	TPRXL	protein	taxon:9606	20231031	Reactome		
UniProtKB	Q17RN3	FAM98C	enables	GO:0005515	PMID:32814053	IPI	UniProtKB:G5E9A7	F	Protein FAM98C	FAM98C	protein	taxon:9606	20260725	IntAct		
UniProtKB	Q17RN3	FAM98C	enables	GO:0005515	PMID:32814053	IPI	UniProtKB:O60333-2	F	Protein FAM98C	FAM98C	protein	taxon:9606	20260725	IntAct		
UniProtKB	Q17RN3	FAM98C	enables	GO:0005515	PMID:32814053	IPI	UniProtKB:O76024	F	Protein FAM98C	FAM98C	protein	taxon:9606	20260725	IntAct		
UniProtKB	Q17RN3	FAM98C	enables	GO:0005515	PMID:32814053	IPI	UniProtKB:P04792	F	Protein FAM98C	FAM98C	protein	taxon:9606	20260725	IntAct		
UniProtKB	Q17RN3	FAM98C	enables	GO:0005515	PMID:32814053	IPI	UniProtKB:P28799	F	Protein FAM98C	FAM98C	protein	taxon:9606	20260725	IntAct		
UniProtKB	Q17RN3	FAM98C	enables	GO:0005515	PMID:32814053	IPI	UniProtKB:Q00403	F	Protein FAM98C	FAM98C	protein	taxon:9606	20260725	IntAct		
UniProtKB	Q17RN3	FAM98C	enables	GO:0005515	PMID:32814053	IPI	UniProtKB:Q01658	F	Protein FAM98C	FAM98C	protein	taxon:9606	20260725	IntAct		
UniProtKB	Q17RN3	FAM98C	enables	GO:0005515	PMID:32814053	IPI	UniProtKB:Q13148	F	Protein FAM98C	FAM98C	protein	taxon:9606	20260725	IntAct		
UniProtKB	Q17RN3	FAM98C	enables	GO:0005515	PMID:32814053	IPI	UniProtKB:Q7Z699	F	Protein FAM98C	FAM98C	protein	taxon:9606	20260725	IntAct		
UniProtKB	Q17RN3	FAM98C	enables	GO:0005515	PMID:32814053	IPI	UniProtKB:Q86WV8	F	Protein FAM98C	FAM98C	protein	taxon:9606	20260725	IntAct		
UniProtKB	Q17RN3	FAM98C	enables	GO:0005515	PMID:32814053	IPI	UniProtKB:Q9Y3C5	F	Protein FAM98C	FAM98C	protein	taxon:9606	20260725	IntAct		
UniProtKB	Q17RN3	FAM98C	enables	GO:0005515	PMID:32814053	IPI	UniProtKB:Q9Y5Q9	F	Protein FAM98C	FAM98C	protein	taxon:9606	20260725	IntAct		
UniProtKB	Q17RN3	FAM98C	part_of	GO:0072669	GO_REF:0000033	IBA	PANTHER:PTN004810025|UniProtKB:Q52LJ0	C	Protein FAM98C	FAM98C	protein	taxon:9606	20260513	GO_Central		
UniProtKB	Q17RP2	TIGD6	enables	GO:0003676	GO_REF:0000002	IEA	InterPro:IPR004875	F	Tigger transposable element-derived protein 6	TIGD6	protein	taxon:9606	20260727	InterPro		
UniProtKB	Q17RP2	TIGD6	enables	GO:0003677	GO_REF:0000002	IEA	InterPro:IPR007889	F	Tigger transposable element-derived protein 6	TIGD6	protein	taxon:9606	20260727	InterPro		
UniProtKB	Q17RP2	TIGD6	enables	GO:0003677	GO_REF:0000033	IBA	PANTHER:PTN002712198|PomBase:SPAC9E9.10c|PomBase:SPBC1105.04c|SGD:S000002488	F	Tigger transposable element-derived protein 6	TIGD6	protein	taxon:9606	20230406	GO_Central		
UniProtKB	Q17RP2	TIGD6	is_active_in	GO:0005634	GO_REF:0000033	IBA	MGI:MGI:106214|PANTHER:PTN002712198|UniProtKB:P07199|UniProtKB:Q17RP2|UniProtKB:Q9P215	C	Tigger transposable element-derived protein 6	TIGD6	protein	taxon:9606	20210101	GO_Central		
UniProtKB	Q17RP2	TIGD6	located_in	GO:0005634	GO_REF:0000044	IEA	UniProtKB-SubCell:SL-0191	C	Tigger transposable element-derived protein 6	TIGD6	protein	taxon:9606	20260727	UniProt		
UniProtKB	Q17RP2	TIGD6	located_in	GO:0005634	GO_REF:0000054	IDA		C	Tigger transposable element-derived protein 6	TIGD6	protein	taxon:9606	20100607	LIFEdb		
UniProtKB	Q17RQ9	NKPD1	located_in	GO:0016020	GO_REF:0000044	IEA	UniProtKB-SubCell:SL-0162	C	NTPase KAP family P-loop domain-containing protein 1	NKPD1	protein	taxon:9606	20260727	UniProt		
UniProtKB	Q17RR3	PNLIPRP3	enables	GO:0004465	GO_REF:0000033	IBA	MGI:MGI:96820|PANTHER:PTN000906454|RGD:3017|UniProtKB:P06858|UniProtKB:P11151	F	Pancreatic lipase-related protein 3	PNLIPRP3	protein	taxon:9606	20190213	GO_Central		
UniProtKB	Q17RR3	PNLIPRP3	enables	GO:0004806	GO_REF:0000002	IEA	InterPro:IPR002331	F	Pancreatic lipase-related protein 3	PNLIPRP3	protein	taxon:9606	20260727	InterPro		
UniProtKB	Q17RR3	PNLIPRP3	enables	GO:0004806	GO_REF:0000003	IEA	EC:3.1.1.3	F	Pancreatic lipase-related protein 3	PNLIPRP3	protein	taxon:9606	20260727	UniProt		
UniProtKB	Q17RR3	PNLIPRP3	enables	GO:0004806	GO_REF:0000116	IEA	RHEA:12044	F	Pancreatic lipase-related protein 3	PNLIPRP3	protein	taxon:9606	20260727	RHEA		
UniProtKB	Q17RR3	PNLIPRP3	enables	GO:0004806	GO_REF:0000117	IEA	ARBA:ARBA00026795	F	Pancreatic lipase-related protein 3	PNLIPRP3	protein	taxon:9606	20260727	UniProt		
UniProtKB	Q17RR3	PNLIPRP3	enables	GO:0008970	GO_REF:0000033	IBA	PANTHER:PTN000906454|RGD:3009|UniProtKB:P06858|UniProtKB:P11150|UniProtKB:Q9Y5X9	F	Pancreatic lipase-related protein 3	PNLIPRP3	protein	taxon:9606	20231012	GO_Central		
UniProtKB	Q17RR3	PNLIPRP3	enables	GO:0016298	GO_REF:0000002	IEA	InterPro:IPR000734|InterPro:IPR013818	F	Pancreatic lipase-related protein 3	PNLIPRP3	protein	taxon:9606	20260727	InterPro		
UniProtKB	Q17RR3	PNLIPRP3	enables	GO:0052689	GO_REF:0000002	IEA	InterPro:IPR016272	F	Pancreatic lipase-related protein 3	PNLIPRP3	protein	taxon:9606	20260727	InterPro		
UniProtKB	Q17RR3	PNLIPRP3	involved_in	GO:0006629	GO_REF:0000002	IEA	InterPro:IPR002331|InterPro:IPR016272|InterPro:IPR033906	P	Pancreatic lipase-related protein 3	PNLIPRP3	protein	taxon:9606	20260727	InterPro		
UniProtKB	Q17RR3	PNLIPRP3	involved_in	GO:0006633	GO_REF:0000033	IBA	PANTHER:PTN000906454|UniProtKB:P06858|UniProtKB:P11150|UniProtKB:P11151	P	Pancreatic lipase-related protein 3	PNLIPRP3	protein	taxon:9606	20231012	GO_Central		
UniProtKB	Q17RR3	PNLIPRP3	involved_in	GO:0019433	GO_REF:0000033	IBA	MGI:MGI:96820|PANTHER:PTN000906454|UniProtKB:D7EZN2|UniProtKB:P06858|UniProtKB:P11150|UniProtKB:P11151|UniProtKB:P54317	P	Pancreatic lipase-related protein 3	PNLIPRP3	protein	taxon:9606	20240918	GO_Central		
UniProtKB	Q17RR3	PNLIPRP3	involved_in	GO:0034375	GO_REF:0000033	IBA	PANTHER:PTN000906454|RGD:3009|UniProtKB:P11150|UniProtKB:Q9Y5X9	P	Pancreatic lipase-related protein 3	PNLIPRP3	protein	taxon:9606	20231012	GO_Central		
UniProtKB	Q17RR3	PNLIPRP3	involved_in	GO:0042632	GO_REF:0000033	IBA	MGI:MGI:96216|PANTHER:PTN000906454|UniProtKB:P06858|UniProtKB:P11150|UniProtKB:Q9Y5X9	P	Pancreatic lipase-related protein 3	PNLIPRP3	protein	taxon:9606	20231012	GO_Central		
UniProtKB	Q17RR3	PNLIPRP3	located_in	GO:0005576	GO_REF:0000044	IEA	UniProtKB-SubCell:SL-0243	C	Pancreatic lipase-related protein 3	PNLIPRP3	protein	taxon:9606	20260727	UniProt		
UniProtKB	Q17RS7	GEN1	enables	GO:0000287	PMID:26682650	IDA		F	Flap endonuclease GEN homolog 1	GEN1	protein	taxon:9606	20180424	UniProt		
UniProtKB	Q17RS7	GEN1	enables	GO:0000400	GO_REF:0000033	IBA	FB:FBgn0263831|PANTHER:PTN000118690|UniProtKB:Q17RS7	F	Flap endonuclease GEN homolog 1	GEN1	protein	taxon:9606	20181128	GO_Central		
UniProtKB	Q17RS7	GEN1	enables	GO:0000400	GO_REF:0000117	IEA	ARBA:ARBA00089608	F	Flap endonuclease GEN homolog 1	GEN1	protein	taxon:9606	20260727	UniProt		
UniProtKB	Q17RS7	GEN1	enables	GO:0000400	PMID:26578604	IDA		F	Flap endonuclease GEN homolog 1	GEN1	protein	taxon:9606	20180424	UniProt		
UniProtKB	Q17RS7	GEN1	enables	GO:0000400	PMID:26682650	IDA		F	Flap endonuclease GEN homolog 1	GEN1	protein	taxon:9606	20180424	UniProt		
UniProtKB	Q17RS7	GEN1	enables	GO:0000400	PMID:28049850	IDA		F	Flap endonuclease GEN homolog 1	GEN1	protein	taxon:9606	20180424	UniProt		
UniProtKB	Q17RS7	GEN1	enables	GO:0003677	GO_REF:0000002	IEA	InterPro:IPR008918	F	Flap endonuclease GEN homolog 1	GEN1	protein	taxon:9606	20260727	InterPro		
UniProtKB	Q17RS7	GEN1	enables	GO:0003824	GO_REF:0000002	IEA	InterPro:IPR008918	F	Flap endonuclease GEN homolog 1	GEN1	protein	taxon:9606	20260727	InterPro		
UniProtKB	Q17RS7	GEN1	enables	GO:0004518	GO_REF:0000002	IEA	InterPro:IPR006085|InterPro:IPR006086	F	Flap endonuclease GEN homolog 1	GEN1	protein	taxon:9606	20260727	InterPro		
UniProtKB	Q17RS7	GEN1	enables	GO:0008821	GO_REF:0000117	IEA	ARBA:ARBA00086341	F	Flap endonuclease GEN homolog 1	GEN1	protein	taxon:9606	20260727	UniProt		
UniProtKB	Q17RS7	GEN1	enables	GO:0008821	PMID:23108668	IMP		F	Flap endonuclease GEN homolog 1	GEN1	protein	taxon:9606	20140227	UniProt		
UniProtKB	Q17RS7	GEN1	enables	GO:0008821	PMID:26578604	IDA		F	Flap endonuclease GEN homolog 1	GEN1	protein	taxon:9606	20180424	UniProt		
UniProtKB	Q17RS7	GEN1	enables	GO:0008821	PMID:26682650	IDA		F	Flap endonuclease GEN homolog 1	GEN1	protein	taxon:9606	20180424	UniProt		
UniProtKB	Q17RS7	GEN1	enables	GO:0008821	PMID:28049850	IDA		F	Flap endonuclease GEN homolog 1	GEN1	protein	taxon:9606	20180424	UniProt		
UniProtKB	Q17RS7	GEN1	enables	GO:0017108	GO_REF:0000033	IBA	AGI_LocusCode:AT1G01880|AGI_LocusCode:AT3G48900|FB:FBgn0263831|PANTHER:PTN000118612|PomBase:SPAC3G6.06c|SGD:S000001596|SGD:S000005559|UniProtKB:P39748|UniProtKB:P70040|UniProtKB:P70054|UniProtKB:Q17RS7	F	Flap endonuclease GEN homolog 1	GEN1	protein	taxon:9606	20250902	GO_Central		
UniProtKB	Q17RS7	GEN1	enables	GO:0017108	GO_REF:0000117	IEA	ARBA:ARBA00085754	F	Flap endonuclease GEN homolog 1	GEN1	protein	taxon:9606	20260727	UniProt		
UniProtKB	Q17RS7	GEN1	enables	GO:0017108	PMID:26578604	IDA		F	Flap endonuclease GEN homolog 1	GEN1	protein	taxon:9606	20180424	UniProt		
UniProtKB	Q17RS7	GEN1	enables	GO:0042803	PMID:26578604	IDA		F	Flap endonuclease GEN homolog 1	GEN1	protein	taxon:9606	20180424	UniProt		
UniProtKB	Q17RS7	GEN1	involved_in	GO:0000724	GO_REF:0000033	IBA	PANTHER:PTN008512066|UniProtKB:Q17RS7	P	Flap endonuclease GEN homolog 1	GEN1	protein	taxon:9606	20260210	GO_Central		
UniProtKB	Q17RS7	GEN1	involved_in	GO:0000724	PMID:23166748	IMP		P	Flap endonuclease GEN homolog 1	GEN1	protein	taxon:9606	20140227	UniProt		
UniProtKB	Q17RS7	GEN1	involved_in	GO:0006310	GO_REF:0000117	IEA	ARBA:ARBA00028026	P	Flap endonuclease GEN homolog 1	GEN1	protein	taxon:9606	20260727	UniProt		
UniProtKB	Q17RS7	GEN1	involved_in	GO:0010824	PMID:23108668	IMP		P	Flap endonuclease GEN homolog 1	GEN1	protein	taxon:9606	20140227	UniProt		
UniProtKB	Q17RS7	GEN1	involved_in	GO:0010824	PMID:23166748	IMP		P	Flap endonuclease GEN homolog 1	GEN1	protein	taxon:9606	20140227	UniProt		
UniProtKB	Q17RS7	GEN1	involved_in	GO:0031297	GO_REF:0000033	IBA	PANTHER:PTN008512066|UniProtKB:Q17RS7	P	Flap endonuclease GEN homolog 1	GEN1	protein	taxon:9606	20260210	GO_Central		
UniProtKB	Q17RS7	GEN1	involved_in	GO:0031297	PMID:26578604	IDA		P	Flap endonuclease GEN homolog 1	GEN1	protein	taxon:9606	20180424	UniProt		
UniProtKB	Q17RS7	GEN1	involved_in	GO:0071139	PMID:24080495	IMP		P	Flap endonuclease GEN homolog 1	GEN1	protein	taxon:9606	20140227	UniProt		
UniProtKB	Q17RS7	GEN1	involved_in	GO:0071140	PMID:23108668	IMP		P	Flap endonuclease GEN homolog 1	GEN1	protein	taxon:9606	20140227	UniProt		
UniProtKB	Q17RS7	GEN1	involved_in	GO:0090267	PMID:23108668	IMP		P	Flap endonuclease GEN homolog 1	GEN1	protein	taxon:9606	20140227	UniProt		
UniProtKB	Q17RS7	GEN1	located_in	GO:0005634	GO_REF:0000044	IEA	UniProtKB-SubCell:SL-0191	C	Flap endonuclease GEN homolog 1	GEN1	protein	taxon:9606	20260727	UniProt		
UniProtKB	Q17RS7	GEN1	located_in	GO:0005654	Reactome:R-HSA-5693584	TAS		C	Flap endonuclease GEN homolog 1	GEN1	protein	taxon:9606	20150402	Reactome		
UniProtKB	Q17RS7	GEN1	located_in	GO:0005813	PMID:23166748	IDA		C	Flap endonuclease GEN homolog 1	GEN1	protein	taxon:9606	20140227	UniProt		
UniProtKB	Q17RW2	COL24A1	enables	GO:0005201	GO_REF:0000002	IEA	InterPro:IPR000885	F	Collagen alpha-1(XXIV) chain	COL24A1	protein	taxon:9606	20260727	InterPro		
UniProtKB	Q17RW2	COL24A1	enables	GO:0005515	PMID:25416956	IPI	UniProtKB:Q92624	F	Collagen alpha-1(XXIV) chain	COL24A1	protein	taxon:9606	20260725	IntAct		
UniProtKB	Q17RW2	COL24A1	enables	GO:0005515	PMID:32296183	IPI	UniProtKB:Q92624	F	Collagen alpha-1(XXIV) chain	COL24A1	protein	taxon:9606	20260725	IntAct		
UniProtKB	Q17RW2	COL24A1	enables	GO:0030020	GO_REF:0000033	IBA	PANTHER:PTN001166351|UniProtKB:P02462|WB:WBGene00002280	F	Collagen alpha-1(XXIV) chain	COL24A1	protein	taxon:9606	20230314	GO_Central		
UniProtKB	Q17RW2	COL24A1	enables	GO:0030020	PMID:25037231	RCA		F	Collagen alpha-1(XXIV) chain	COL24A1	protein	taxon:9606	20180511	BHF-UCL	occurs_in(UBERON:0002107)	
UniProtKB	Q17RW2	COL24A1	enables	GO:0030020	PMID:28675934	RCA		F	Collagen alpha-1(XXIV) chain	COL24A1	protein	taxon:9606	20180719	BHF-UCL	occurs_in(UBERON:0003688)	
UniProtKB	Q17RW2	COL24A1	involved_in	GO:0030198	GO_REF:0000033	IBA	FB:FBgn0000299|FB:FBgn0016075|FB:FBgn0260660|MGI:MGI:104687|MGI:MGI:104688|MGI:MGI:1095415|MGI:MGI:2152695|MGI:MGI:2672118|MGI:MGI:88446|MGI:MGI:88447|MGI:MGI:88451|MGI:MGI:88452|MGI:MGI:88453|MGI:MGI:88457|MGI:MGI:88458|MGI:MGI:88468|PANTHER:PTN002770636|RGD:61817|RGD:621351|UniProtKB:P02458|UniProtKB:P02461|UniProtKB:P02462|UniProtKB:P05997|UniProtKB:P08123|UniProtKB:P13942|UniProtKB:P20908|UniProtKB:P53420|WB:WBGene00001263|ZFIN:ZDB-GENE-030131-9102|ZFIN:ZDB-GENE-101001-1|ZFIN:ZDB-GENE-101001-2	P	Collagen alpha-1(XXIV) chain	COL24A1	protein	taxon:9606	20260529	GO_Central		
UniProtKB	Q17RW2	COL24A1	is_active_in	GO:0005604	GO_REF:0000033	IBA	MGI:MGI:88449|MGI:MGI:88462|PANTHER:PTN002770818	C	Collagen alpha-1(XXIV) chain	COL24A1	protein	taxon:9606	20240919	GO_Central		
UniProtKB	Q17RW2	COL24A1	located_in	GO:0005576	Reactome:R-HSA-1474266	TAS		C	Collagen alpha-1(XXIV) chain	COL24A1	protein	taxon:9606	20130516	Reactome		
UniProtKB	Q17RW2	COL24A1	located_in	GO:0005576	Reactome:R-HSA-2002428	TAS		C	Collagen alpha-1(XXIV) chain	COL24A1	protein	taxon:9606	20130516	Reactome		
UniProtKB	Q17RW2	COL24A1	located_in	GO:0005576	Reactome:R-HSA-2002440	TAS		C	Collagen alpha-1(XXIV) chain	COL24A1	protein	taxon:9606	20130516	Reactome		
UniProtKB	Q17RW2	COL24A1	located_in	GO:0005576	Reactome:R-HSA-2089971	TAS		C	Collagen alpha-1(XXIV) chain	COL24A1	protein	taxon:9606	20130516	Reactome		
UniProtKB	Q17RW2	COL24A1	located_in	GO:0005576	Reactome:R-HSA-2213201	TAS		C	Collagen alpha-1(XXIV) chain	COL24A1	protein	taxon:9606	20130516	Reactome		
UniProtKB	Q17RW2	COL24A1	located_in	GO:0005788	GO_REF:0000117	IEA	ARBA:ARBA00028691	C	Collagen alpha-1(XXIV) chain	COL24A1	protein	taxon:9606	20260727	UniProt		
UniProtKB	Q17RW2	COL24A1	located_in	GO:0005788	Reactome:R-HSA-2022073	TAS		C	Collagen alpha-1(XXIV) chain	COL24A1	protein	taxon:9606	20130516	Reactome		
UniProtKB	Q17RW2	COL24A1	located_in	GO:0005788	Reactome:R-HSA-2089971	TAS		C	Collagen alpha-1(XXIV) chain	COL24A1	protein	taxon:9606	20130516	Reactome		
UniProtKB	Q17RW2	COL24A1	located_in	GO:0005788	Reactome:R-HSA-8944257	TAS		C	Collagen alpha-1(XXIV) chain	COL24A1	protein	taxon:9606	20130516	Reactome		
UniProtKB	Q17RW2	COL24A1	located_in	GO:0031012	PMID:25037231	HDA		C	Collagen alpha-1(XXIV) chain	COL24A1	protein	taxon:9606	20180511	BHF-UCL	part_of(UBERON:0002107)	
UniProtKB	Q17RW2	COL24A1	located_in	GO:0031012	PMID:28675934	HDA		C	Collagen alpha-1(XXIV) chain	COL24A1	protein	taxon:9606	20180719	BHF-UCL	part_of(UBERON:0003688)	
UniProtKB	Q17RW2	COL24A1	part_of	GO:1990323	GO_REF:0000117	IEA	ARBA:ARBA00098293	C	Collagen alpha-1(XXIV) chain	COL24A1	protein	taxon:9606	20260727	UniProt		
UniProtKB	Q17RW2	COL24A1	part_of	GO:1990323	PMID:21421911	TAS		C	Collagen alpha-1(XXIV) chain	COL24A1	protein	taxon:9606	20260217	GO_Central		
UniProtKB	Q17RW2	COL24A1	part_of	GO:1990323	PMID:29853175	NAS		C	Collagen alpha-1(XXIV) chain	COL24A1	protein	taxon:9606	20250417	ComplexPortal		
UniProtKB	Q17RY0	CPEB4	enables	GO:0000900	GO_REF:0000033	IBA	FB:FBgn0264307|MGI:MGI:108442|MGI:MGI:2442640|MGI:MGI:2443075|PANTHER:PTN000286163	F	Cytoplasmic polyadenylation element-binding protein 4	CPEB4|KIAA1673	protein	taxon:9606	20260528	GO_Central		
UniProtKB	Q17RY0	CPEB4	enables	GO:0003676	GO_REF:0000002	IEA	InterPro:IPR035979	F	Cytoplasmic polyadenylation element-binding protein 4	CPEB4|KIAA1673	protein	taxon:9606	20260727	InterPro		
UniProtKB	Q17RY0	CPEB4	enables	GO:0003723	GO_REF:0000002	IEA	InterPro:IPR000504	F	Cytoplasmic polyadenylation element-binding protein 4	CPEB4|KIAA1673	protein	taxon:9606	20260727	InterPro		
UniProtKB	Q17RY0	CPEB4	enables	GO:0003723	PMID:22658674	HDA		F	Cytoplasmic polyadenylation element-binding protein 4	CPEB4|KIAA1673	protein	taxon:9606	20140203	UniProt		
UniProtKB	Q17RY0	CPEB4	enables	GO:0003723	PMID:22681889	HDA		F	Cytoplasmic polyadenylation element-binding protein 4	CPEB4|KIAA1673	protein	taxon:9606	20140203	UniProt		
UniProtKB	Q17RY0	CPEB4	enables	GO:0003730	GO_REF:0000002	IEA	InterPro:IPR034819	F	Cytoplasmic polyadenylation element-binding protein 4	CPEB4|KIAA1673	protein	taxon:9606	20260727	InterPro		
UniProtKB	Q17RY0	CPEB4	enables	GO:0003730	GO_REF:0000033	IBA	FB:FBgn0264307|MGI:MGI:108442|MGI:MGI:2442640|MGI:MGI:2443075|PANTHER:PTN000286163|RGD:1310421|UniProtKB:Q8NE35|WB:WBGene00001481	F	Cytoplasmic polyadenylation element-binding protein 4	CPEB4|KIAA1673	protein	taxon:9606	20170228	GO_Central		
UniProtKB	Q17RY0	CPEB4	enables	GO:0005515	PMID:21336257	IPI	UniProtKB:P50616	F	Cytoplasmic polyadenylation element-binding protein 4	CPEB4|KIAA1673	protein	taxon:9606	20260725	IntAct		
UniProtKB	Q17RY0	CPEB4	enables	GO:0008135	GO_REF:0000033	IBA	MGI:MGI:2443075|PANTHER:PTN000286163|UniProtKB:Q8NE35	F	Cytoplasmic polyadenylation element-binding protein 4	CPEB4|KIAA1673	protein	taxon:9606	20170228	GO_Central		
UniProtKB	Q17RY0	CPEB4	enables	GO:0043022	GO_REF:0000033	IBA	MGI:MGI:2442640|PANTHER:PTN000286163	F	Cytoplasmic polyadenylation element-binding protein 4	CPEB4|KIAA1673	protein	taxon:9606	20260528	GO_Central		
UniProtKB	Q17RY0	CPEB4	enables	GO:0045182	GO_REF:0000002	IEA	InterPro:IPR034819	F	Cytoplasmic polyadenylation element-binding protein 4	CPEB4|KIAA1673	protein	taxon:9606	20260727	InterPro		
UniProtKB	Q17RY0	CPEB4	involved_in	GO:0002931	GO_REF:0000024	ISS	UniProtKB:Q7TN98	P	Cytoplasmic polyadenylation element-binding protein 4	CPEB4|KIAA1673	protein	taxon:9606	20131106	UniProt		
UniProtKB	Q17RY0	CPEB4	involved_in	GO:0006412	GO_REF:0000108	IEA	GO:0008135	P	Cytoplasmic polyadenylation element-binding protein 4	CPEB4|KIAA1673	protein	taxon:9606	20260727	GOC		
UniProtKB	Q17RY0	CPEB4	involved_in	GO:0006417	GO_REF:0000002	IEA	InterPro:IPR034819	P	Cytoplasmic polyadenylation element-binding protein 4	CPEB4|KIAA1673	protein	taxon:9606	20260727	InterPro		
UniProtKB	Q17RY0	CPEB4	involved_in	GO:0035235	GO_REF:0000024	ISS	UniProtKB:D3ZKL3	P	Cytoplasmic polyadenylation element-binding protein 4	CPEB4|KIAA1673	protein	taxon:9606	20131106	UniProt		
UniProtKB	Q17RY0	CPEB4	involved_in	GO:0036294	GO_REF:0000024	ISS	UniProtKB:D3ZKL3	P	Cytoplasmic polyadenylation element-binding protein 4	CPEB4|KIAA1673	protein	taxon:9606	20131106	UniProt		
UniProtKB	Q17RY0	CPEB4	involved_in	GO:0042149	GO_REF:0000024	ISS	UniProtKB:D3ZKL3	P	Cytoplasmic polyadenylation element-binding protein 4	CPEB4|KIAA1673	protein	taxon:9606	20131106	UniProt		
UniProtKB	Q17RY0	CPEB4	involved_in	GO:0043524	GO_REF:0000024	ISS	UniProtKB:D3ZKL3	P	Cytoplasmic polyadenylation element-binding protein 4	CPEB4|KIAA1673	protein	taxon:9606	20131106	UniProt		
UniProtKB	Q17RY0	CPEB4	involved_in	GO:0071230	GO_REF:0000024	ISS	UniProtKB:D3ZKL3	P	Cytoplasmic polyadenylation element-binding protein 4	CPEB4|KIAA1673	protein	taxon:9606	20131106	UniProt		
UniProtKB	Q17RY0	CPEB4	involved_in	GO:0071230	GO_REF:0000024	ISS	UniProtKB:Q7TN98	P	Cytoplasmic polyadenylation element-binding protein 4	CPEB4|KIAA1673	protein	taxon:9606	20131106	UniProt		
UniProtKB	Q17RY0	CPEB4	involved_in	GO:2000766	GO_REF:0000033	IBA	MGI:MGI:108442|MGI:MGI:2442640|MGI:MGI:2443075|PANTHER:PTN000286163|UniProtKB:Q7Z5Q1|UniProtKB:Q9BZB8	P	Cytoplasmic polyadenylation element-binding protein 4	CPEB4|KIAA1673	protein	taxon:9606	20260528	GO_Central		
UniProtKB	Q17RY0	CPEB4	is_active_in	GO:0005634	GO_REF:0000033	IBA	MGI:MGI:108442|MGI:MGI:1914829|MGI:MGI:2443075|PANTHER:PTN000286163|UniProtKB:Q17RY0|UniProtKB:Q7Z5Q1|UniProtKB:Q8NE35|UniProtKB:Q9BZB8|WB:WBGene00001481	C	Cytoplasmic polyadenylation element-binding protein 4	CPEB4|KIAA1673	protein	taxon:9606	20260528	GO_Central		
UniProtKB	Q17RY0	CPEB4	is_active_in	GO:0005737	GO_REF:0000033	IBA	FB:FBgn0004882|FB:FBgn0264307|MGI:MGI:108442|MGI:MGI:1914829|MGI:MGI:2442640|MGI:MGI:2443075|PANTHER:PTN000286163|RGD:1310421|UniProtKB:Q17RY0|UniProtKB:Q7Z5Q1|UniProtKB:Q8NE35|UniProtKB:Q9BZB8|WB:WBGene00000770|WB:WBGene00001481	C	Cytoplasmic polyadenylation element-binding protein 4	CPEB4|KIAA1673	protein	taxon:9606	20260528	GO_Central		
UniProtKB	Q17RY0	CPEB4	is_active_in	GO:0043005	GO_REF:0000033	IBA	FB:FBgn0264307|MGI:MGI:1914829|MGI:MGI:2443075|PANTHER:PTN000286163|RGD:1310421|RGD:1564670|UniProtKB:Q8NE35	C	Cytoplasmic polyadenylation element-binding protein 4	CPEB4|KIAA1673	protein	taxon:9606	20250903	GO_Central		
UniProtKB	Q17RY0	CPEB4	is_active_in	GO:0045202	GO_REF:0000033	IBA	FB:FBgn0264307|MGI:MGI:108442|MGI:MGI:1914829|MGI:MGI:2442640|MGI:MGI:2443075|PANTHER:PTN000286163|RGD:1310421|RGD:1311931|RGD:1564670	C	Cytoplasmic polyadenylation element-binding protein 4	CPEB4|KIAA1673	protein	taxon:9606	20260528	GO_Central		
UniProtKB	Q17RY0	CPEB4	is_active_in	GO:0098794	GO_REF:0000107	IEA	UniProtKB:A0A0G2K3Y6|ensembl:ENSRNOP00000072827	C	Cytoplasmic polyadenylation element-binding protein 4	CPEB4|KIAA1673	protein	taxon:9606	20260724	Ensembl		
UniProtKB	Q17RY0	CPEB4	located_in	GO:0005634	GO_REF:0000024	ISS	UniProtKB:D3ZKL3	C	Cytoplasmic polyadenylation element-binding protein 4	CPEB4|KIAA1673	protein	taxon:9606	20131106	UniProt		
UniProtKB	Q17RY0	CPEB4	located_in	GO:0005634	GO_REF:0000024	ISS	UniProtKB:Q7TN98	C	Cytoplasmic polyadenylation element-binding protein 4	CPEB4|KIAA1673	protein	taxon:9606	20131106	UniProt		
UniProtKB	Q17RY0	CPEB4	located_in	GO:0005634	PMID:20639532	IDA		C	Cytoplasmic polyadenylation element-binding protein 4	CPEB4|KIAA1673	protein	taxon:9606	20131108	UniProt		
UniProtKB	Q17RY0	CPEB4	located_in	GO:0005737	GO_REF:0000024	ISS	UniProtKB:D3ZKL3	C	Cytoplasmic polyadenylation element-binding protein 4	CPEB4|KIAA1673	protein	taxon:9606	20131106	UniProt		
UniProtKB	Q17RY0	CPEB4	located_in	GO:0005737	GO_REF:0000024	ISS	UniProtKB:Q7TN98	C	Cytoplasmic polyadenylation element-binding protein 4	CPEB4|KIAA1673	protein	taxon:9606	20131106	UniProt		
UniProtKB	Q17RY0	CPEB4	located_in	GO:0005737	GO_REF:0000044	IEA	UniProtKB-SubCell:SL-0086	C	Cytoplasmic polyadenylation element-binding protein 4	CPEB4|KIAA1673	protein	taxon:9606	20260727	UniProt		
UniProtKB	Q17RY0	CPEB4	located_in	GO:0005737	PMID:20639532	IDA		C	Cytoplasmic polyadenylation element-binding protein 4	CPEB4|KIAA1673	protein	taxon:9606	20131108	UniProt		
UniProtKB	Q17RY0	CPEB4	located_in	GO:0005783	GO_REF:0000024	ISS	UniProtKB:Q7TN98	C	Cytoplasmic polyadenylation element-binding protein 4	CPEB4|KIAA1673	protein	taxon:9606	20131106	UniProt		
UniProtKB	Q17RY0	CPEB4	located_in	GO:0005783	GO_REF:0000044	IEA	UniProtKB-SubCell:SL-0095	C	Cytoplasmic polyadenylation element-binding protein 4	CPEB4|KIAA1673	protein	taxon:9606	20260727	UniProt		
UniProtKB	Q17RY0	CPEB4	located_in	GO:0014069	GO_REF:0000024	ISS	UniProtKB:Q7TN98	C	Cytoplasmic polyadenylation element-binding protein 4	CPEB4|KIAA1673	protein	taxon:9606	20131104	UniProt		
UniProtKB	Q17RY0	CPEB4	located_in	GO:0014069	GO_REF:0000044	IEA	UniProtKB-SubCell:SL-0297	C	Cytoplasmic polyadenylation element-binding protein 4	CPEB4|KIAA1673	protein	taxon:9606	20260727	UniProt		
UniProtKB	Q17RY0	CPEB4	located_in	GO:0030424	GO_REF:0000044	IEA	UniProtKB-SubCell:SL-0279	C	Cytoplasmic polyadenylation element-binding protein 4	CPEB4|KIAA1673	protein	taxon:9606	20260727	UniProt		
UniProtKB	Q17RY0	CPEB4	located_in	GO:0030425	GO_REF:0000024	ISS	UniProtKB:D3ZKL3	C	Cytoplasmic polyadenylation element-binding protein 4	CPEB4|KIAA1673	protein	taxon:9606	20131106	UniProt		
UniProtKB	Q17RY0	CPEB4	located_in	GO:0030425	GO_REF:0000024	ISS	UniProtKB:Q7TN98	C	Cytoplasmic polyadenylation element-binding protein 4	CPEB4|KIAA1673	protein	taxon:9606	20131104	UniProt		
UniProtKB	Q17RY0	CPEB4	located_in	GO:0030425	GO_REF:0000044	IEA	UniProtKB-SubCell:SL-0283	C	Cytoplasmic polyadenylation element-binding protein 4	CPEB4|KIAA1673	protein	taxon:9606	20260727	UniProt		
UniProtKB	Q17RY0	CPEB4	located_in	GO:0030426	GO_REF:0000044	IEA	UniProtKB-SubCell:SL-0288	C	Cytoplasmic polyadenylation element-binding protein 4	CPEB4|KIAA1673	protein	taxon:9606	20260727	UniProt		
UniProtKB	Q17RY0	CPEB4	located_in	GO:0043197	GO_REF:0000044	IEA	UniProtKB-SubCell:SL-0284	C	Cytoplasmic polyadenylation element-binding protein 4	CPEB4|KIAA1673	protein	taxon:9606	20260727	UniProt		
UniProtKB	Q17RY0	CPEB4	located_in	GO:0048471	GO_REF:0000044	IEA	UniProtKB-SubCell:SL-0198	C	Cytoplasmic polyadenylation element-binding protein 4	CPEB4|KIAA1673	protein	taxon:9606	20260727	UniProt		
UniProtKB	Q17RY6	LY6K	involved_in	GO:0007339	GO_REF:0000033	IBA	MGI:MGI:1923736|PANTHER:PTN000386098	P	Lymphocyte antigen 6K	LY6K|CO16	protein	taxon:9606	20200313	GO_Central		
UniProtKB	Q17RY6	LY6K	is_active_in	GO:0001669	GO_REF:0000033	IBA	MGI:MGI:1923736|PANTHER:PTN000386098	C	Lymphocyte antigen 6K	LY6K|CO16	protein	taxon:9606	20200313	GO_Central		
UniProtKB	Q17RY6	LY6K	located_in	GO:0001669	GO_REF:0000024	ISS	UniProtKB:Q9CWP4	C	Lymphocyte antigen 6K	LY6K|CO16	protein	taxon:9606	20170918	UniProt		
UniProtKB	Q17RY6	LY6K	located_in	GO:0001669	GO_REF:0000044	IEA	UniProtKB-SubCell:SL-0007	C	Lymphocyte antigen 6K	LY6K|CO16	protein	taxon:9606	20260727	UniProt		
UniProtKB	Q17RY6	LY6K	located_in	GO:0005576	GO_REF:0000044	IEA	UniProtKB-SubCell:SL-0243	C	Lymphocyte antigen 6K	LY6K|CO16	protein	taxon:9606	20260727	UniProt		
UniProtKB	Q17RY6	LY6K	located_in	GO:0005576	PMID:18089789	EXP		C	Lymphocyte antigen 6K	LY6K|CO16	protein	taxon:9606	20191109	UniProt		
UniProtKB	Q17RY6	LY6K	located_in	GO:0005576	Reactome:R-HSA-8940388	TAS		C	Lymphocyte antigen 6K	LY6K|CO16	protein	taxon:9606	20160929	Reactome		
UniProtKB	Q17RY6	LY6K	located_in	GO:0005737	GO_REF:0000044	IEA	UniProtKB-SubCell:SL-0086	C	Lymphocyte antigen 6K	LY6K|CO16	protein	taxon:9606	20260727	UniProt		
UniProtKB	Q17RY6	LY6K	located_in	GO:0005737	PMID:18089789	EXP		C	Lymphocyte antigen 6K	LY6K|CO16	protein	taxon:9606	20191109	UniProt		
UniProtKB	Q17RY6	LY6K	located_in	GO:0005886	GO_REF:0000024	ISS	UniProtKB:Q9CWP4	C	Lymphocyte antigen 6K	LY6K|CO16	protein	taxon:9606	20170918	UniProt		
UniProtKB	Q17RY6	LY6K	located_in	GO:0005886	GO_REF:0000024	ISS	UniProtKB:Q9CWP4	C	Lymphocyte antigen 6K	LY6K|CO16	protein	taxon:9606	20191109	UniProt		
UniProtKB	Q17RY6	LY6K	located_in	GO:0005886	GO_REF:0000044	IEA	UniProtKB-SubCell:SL-0039	C	Lymphocyte antigen 6K	LY6K|CO16	protein	taxon:9606	20260727	UniProt		
UniProtKB	Q17RY6	LY6K	located_in	GO:0005886	Reactome:R-HSA-8940388	TAS		C	Lymphocyte antigen 6K	LY6K|CO16	protein	taxon:9606	20160927	Reactome		
UniProtKB	Q17RY6	LY6K	located_in	GO:0045121	GO_REF:0000024	ISS	UniProtKB:Q9CWP4	C	Lymphocyte antigen 6K	LY6K|CO16	protein	taxon:9606	20191109	UniProt		
UniProtKB	Q17RY6	LY6K	located_in	GO:0045121	GO_REF:0000044	IEA	UniProtKB-SubCell:SL-0370	C	Lymphocyte antigen 6K	LY6K|CO16	protein	taxon:9606	20260727	UniProt		
UniProtKB	Q18PE1	DOK7	enables	GO:0005515	PMID:32296183	IPI	UniProtKB:O95967	F	Protein Dok-7	DOK7|C4orf25	protein	taxon:9606	20260725	IntAct		
UniProtKB	Q18PE1	DOK7	enables	GO:0019901	GO_REF:0000002	IEA	InterPro:IPR037746	F	Protein Dok-7	DOK7|C4orf25	protein	taxon:9606	20260727	InterPro		
UniProtKB	Q18PE1	DOK7	enables	GO:0019901	GO_REF:0000033	IBA	MGI:MGI:3584043|PANTHER:PTN001092033|UniProtKB:Q18PE1	F	Protein Dok-7	DOK7|C4orf25	protein	taxon:9606	20200421	GO_Central		
UniProtKB	Q18PE1	DOK7	enables	GO:0019901	GO_REF:0000107	IEA	UniProtKB:Q18PE0|ensembl:ENSMUSP00000109909	F	Protein Dok-7	DOK7|C4orf25	protein	taxon:9606	20260724	Ensembl		
UniProtKB	Q18PE1	DOK7	enables	GO:0019901	GO_REF:0000117	IEA	ARBA:ARBA00028598	F	Protein Dok-7	DOK7|C4orf25	protein	taxon:9606	20260727	UniProt		
UniProtKB	Q18PE1	DOK7	enables	GO:0019901	PMID:20603078	IDA		F	Protein Dok-7	DOK7|C4orf25	protein	taxon:9606	20110610	UniProt		
UniProtKB	Q18PE1	DOK7	enables	GO:0035091	GO_REF:0000107	IEA	UniProtKB:Q18PE0|ensembl:ENSMUSP00000109909	F	Protein Dok-7	DOK7|C4orf25	protein	taxon:9606	20260724	Ensembl		
UniProtKB	Q18PE1	DOK7	enables	GO:0035591	GO_REF:0000107	IEA	UniProtKB:Q18PE0|ensembl:ENSMUSP00000109909	F	Protein Dok-7	DOK7|C4orf25	protein	taxon:9606	20260724	Ensembl		
UniProtKB	Q18PE1	DOK7	involved_in	GO:0007167	GO_REF:0000107	IEA	UniProtKB:Q18PE0|ensembl:ENSMUSP00000109909	P	Protein Dok-7	DOK7|C4orf25	protein	taxon:9606	20260724	Ensembl		
UniProtKB	Q18PE1	DOK7	involved_in	GO:0007528	GO_REF:0000033	IBA	MGI:MGI:3584043|PANTHER:PTN001092033|ZFIN:ZDB-GENE-090312-103	P	Protein Dok-7	DOK7|C4orf25	protein	taxon:9606	20250903	GO_Central		
UniProtKB	Q18PE1	DOK7	involved_in	GO:0035022	GO_REF:0000107	IEA	UniProtKB:Q18PE0|ensembl:ENSMUSP00000109909	P	Protein Dok-7	DOK7|C4orf25	protein	taxon:9606	20260724	Ensembl		
UniProtKB	Q18PE1	DOK7	involved_in	GO:0061098	PMID:20603078	IDA		P	Protein Dok-7	DOK7|C4orf25	protein	taxon:9606	20110610	UniProt		
UniProtKB	Q18PE1	DOK7	is_active_in	GO:0045211	GO_REF:0000107	IEA	UniProtKB:Q18PE0|ensembl:ENSMUSP00000109909	C	Protein Dok-7	DOK7|C4orf25	protein	taxon:9606	20260724	Ensembl		
UniProtKB	Q18PE1	DOK7	located_in	GO:0005654	GO_REF:0000052	IDA		C	Protein Dok-7	DOK7|C4orf25	protein	taxon:9606	20251115	HPA		
UniProtKB	Q18PE1	DOK7	located_in	GO:0005739	GO_REF:0000052	IDA		C	Protein Dok-7	DOK7|C4orf25	protein	taxon:9606	20251115	HPA		
UniProtKB	Q18PE1	DOK7	located_in	GO:0005886	GO_REF:0000044	IEA	UniProtKB-SubCell:SL-0039	C	Protein Dok-7	DOK7|C4orf25	protein	taxon:9606	20260727	UniProt		
UniProtKB	Q18PE1	DOK7	located_in	GO:0031594	GO_REF:0000107	IEA	UniProtKB:Q18PE0|ensembl:ENSMUSP00000109909	C	Protein Dok-7	DOK7|C4orf25	protein	taxon:9606	20260724	Ensembl		
UniProtKB	Q18PE1	DOK7	located_in	GO:0045202	GO_REF:0000044	IEA	UniProtKB-SubCell:SL-0258	C	Protein Dok-7	DOK7|C4orf25	protein	taxon:9606	20260727	UniProt		
UniProtKB	Q19AV6	ZSWIM7	enables	GO:0005515	PMID:21965664	IPI	UniProtKB:Q6NVH7	F	Zinc finger SWIM domain-containing protein 7	ZSWIM7|SWS1	protein	taxon:9606	20260725	IntAct		
UniProtKB	Q19AV6	ZSWIM7	enables	GO:0005515	PMID:28514442	IPI	UniProtKB:Q6NVH7	F	Zinc finger SWIM domain-containing protein 7	ZSWIM7|SWS1	protein	taxon:9606	20260725	IntAct		
UniProtKB	Q19AV6	ZSWIM7	enables	GO:0005515	PMID:31665741	IPI	UniProtKB:Q14159	F	Zinc finger SWIM domain-containing protein 7	ZSWIM7|SWS1	protein	taxon:9606	20260725	IntAct		
UniProtKB	Q19AV6	ZSWIM7	enables	GO:0005515	PMID:31665741	IPI	UniProtKB:Q6NVH7	F	Zinc finger SWIM domain-containing protein 7	ZSWIM7|SWS1	protein	taxon:9606	20260725	IntAct		
UniProtKB	Q19AV6	ZSWIM7	enables	GO:0005515	PMID:32296183	IPI	UniProtKB:P14927	F	Zinc finger SWIM domain-containing protein 7	ZSWIM7|SWS1	protein	taxon:9606	20260725	IntAct		
UniProtKB	Q19AV6	ZSWIM7	enables	GO:0005515	PMID:32296183	IPI	UniProtKB:Q6NVH7	F	Zinc finger SWIM domain-containing protein 7	ZSWIM7|SWS1	protein	taxon:9606	20260725	IntAct		
UniProtKB	Q19AV6	ZSWIM7	enables	GO:0005515	PMID:33961781	IPI	UniProtKB:Q14159	F	Zinc finger SWIM domain-containing protein 7	ZSWIM7|SWS1	protein	taxon:9606	20260725	IntAct		
UniProtKB	Q19AV6	ZSWIM7	enables	GO:0005515	PMID:33961781	IPI	UniProtKB:Q6NVH7	F	Zinc finger SWIM domain-containing protein 7	ZSWIM7|SWS1	protein	taxon:9606	20260725	IntAct		
UniProtKB	Q19AV6	ZSWIM7	enables	GO:0008270	GO_REF:0000002	IEA	InterPro:IPR007527	F	Zinc finger SWIM domain-containing protein 7	ZSWIM7|SWS1	protein	taxon:9606	20260727	InterPro		
UniProtKB	Q19AV6	ZSWIM7	involved_in	GO:0000724	GO_REF:0000033	IBA	MGI:MGI:1916997|PANTHER:PTN002003217|UniProtKB:Q19AV6	P	Zinc finger SWIM domain-containing protein 7	ZSWIM7|SWS1	protein	taxon:9606	20260529	GO_Central		
UniProtKB	Q19AV6	ZSWIM7	involved_in	GO:0000724	GO_REF:0000107	IEA	UniProtKB:Q9CWQ2|ensembl:ENSMUSP00000072688	P	Zinc finger SWIM domain-containing protein 7	ZSWIM7|SWS1	protein	taxon:9606	20260724	Ensembl		
UniProtKB	Q19AV6	ZSWIM7	involved_in	GO:0000724	PMID:21965664	IMP		P	Zinc finger SWIM domain-containing protein 7	ZSWIM7|SWS1	protein	taxon:9606	20111212	UniProt		
UniProtKB	Q19AV6	ZSWIM7	involved_in	GO:0000724	PMID:21965664	NAS		P	Zinc finger SWIM domain-containing protein 7	ZSWIM7|SWS1	protein	taxon:9606	20250702	ComplexPortal		
UniProtKB	Q19AV6	ZSWIM7	involved_in	GO:0000724	PMID:34253720	IDA		P	Zinc finger SWIM domain-containing protein 7	ZSWIM7|SWS1	protein	taxon:9606	20260305	UniProt		
UniProtKB	Q19AV6	ZSWIM7	involved_in	GO:0000724	PMID:39169038	IDA		P	Zinc finger SWIM domain-containing protein 7	ZSWIM7|SWS1	protein	taxon:9606	20260305	UniProt		
UniProtKB	Q19AV6	ZSWIM7	involved_in	GO:0000724	PMID:40345587	IDA		P	Zinc finger SWIM domain-containing protein 7	ZSWIM7|SWS1	protein	taxon:9606	20260305	UniProt		
UniProtKB	Q19AV6	ZSWIM7	involved_in	GO:0000730	GO_REF:0000107	IEA	UniProtKB:Q9CWQ2|ensembl:ENSMUSP00000072688	P	Zinc finger SWIM domain-containing protein 7	ZSWIM7|SWS1	protein	taxon:9606	20260724	Ensembl		
UniProtKB	Q19AV6	ZSWIM7	involved_in	GO:0000730	PMID:34253720	IDA		P	Zinc finger SWIM domain-containing protein 7	ZSWIM7|SWS1	protein	taxon:9606	20260305	UniProt		
UniProtKB	Q19AV6	ZSWIM7	involved_in	GO:0000730	PMID:39169038	IDA		P	Zinc finger SWIM domain-containing protein 7	ZSWIM7|SWS1	protein	taxon:9606	20260305	UniProt		
UniProtKB	Q19AV6	ZSWIM7	involved_in	GO:0000730	PMID:40345587	IDA		P	Zinc finger SWIM domain-containing protein 7	ZSWIM7|SWS1	protein	taxon:9606	20260305	UniProt		
UniProtKB	Q19AV6	ZSWIM7	involved_in	GO:0050821	PMID:21965664	IMP		P	Zinc finger SWIM domain-containing protein 7	ZSWIM7|SWS1	protein	taxon:9606	20111212	UniProt		
UniProtKB	Q19AV6	ZSWIM7	involved_in	GO:1990918	GO_REF:0000107	IEA	UniProtKB:Q9CWQ2|ensembl:ENSMUSP00000072688	P	Zinc finger SWIM domain-containing protein 7	ZSWIM7|SWS1	protein	taxon:9606	20260724	Ensembl		
UniProtKB	Q19AV6	ZSWIM7	located_in	GO:0005634	GO_REF:0000044	IEA	UniProtKB-SubCell:SL-0191	C	Zinc finger SWIM domain-containing protein 7	ZSWIM7|SWS1	protein	taxon:9606	20260727	UniProt		
UniProtKB	Q19AV6	ZSWIM7	located_in	GO:0005694	GO_REF:0000044	IEA	UniProtKB-SubCell:SL-0468	C	Zinc finger SWIM domain-containing protein 7	ZSWIM7|SWS1	protein	taxon:9606	20260727	UniProt		
UniProtKB	Q19AV6	ZSWIM7	part_of	GO:0097196	GO_REF:0000033	IBA	PANTHER:PTN002003219|UniProtKB:Q19AV6	C	Zinc finger SWIM domain-containing protein 7	ZSWIM7|SWS1	protein	taxon:9606	20171222	GO_Central		
UniProtKB	Q19AV6	ZSWIM7	part_of	GO:0097196	PMID:21965664	IDA		C	Zinc finger SWIM domain-containing protein 7	ZSWIM7|SWS1	protein	taxon:9606	20111213	UniProt		
UniProtKB	Q19AV6	ZSWIM7	part_of	GO:0097196	PMID:34253720	IDA		C	Zinc finger SWIM domain-containing protein 7	ZSWIM7|SWS1	protein	taxon:9606	20260305	UniProt		
UniProtKB	Q19AV6	ZSWIM7	part_of	GO:0097196	PMID:34311385	NAS		C	Zinc finger SWIM domain-containing protein 7	ZSWIM7|SWS1	protein	taxon:9606	20250702	ComplexPortal		
UniProtKB	Q19AV6	ZSWIM7	part_of	GO:0097196	PMID:39169038	IDA		C	Zinc finger SWIM domain-containing protein 7	ZSWIM7|SWS1	protein	taxon:9606	20260305	UniProt		
UniProtKB	Q19AV6	ZSWIM7	part_of	GO:0097196	PMID:40345587	IDA		C	Zinc finger SWIM domain-containing protein 7	ZSWIM7|SWS1	protein	taxon:9606	20260305	UniProt		
UniProtKB	Q19T08	ECSCR	acts_upstream_of_or_within	GO:0016525	PMID:19416853	IMP		P	Endothelial cell-specific chemotaxis regulator	ECSCR|ECSM2	protein	taxon:9606	20150819	MGI		
UniProtKB	Q19T08	ECSCR	acts_upstream_of_or_within	GO:1901800	PMID:19416853	IMP		P	Endothelial cell-specific chemotaxis regulator	ECSCR|ECSM2	protein	taxon:9606	20150819	MGI		
UniProtKB	Q19T08	ECSCR	acts_upstream_of_or_within	GO:2000353	PMID:19416853	IMP		P	Endothelial cell-specific chemotaxis regulator	ECSCR|ECSM2	protein	taxon:9606	20150819	MGI		
UniProtKB	Q19T08	ECSCR	enables	GO:0005515	PMID:19416853	IPI	UniProtKB:O14818	F	Endothelial cell-specific chemotaxis regulator	ECSCR|ECSM2	protein	taxon:9606	20260725	IntAct		
UniProtKB	Q19T08	ECSCR	enables	GO:0005515	PMID:21593423	IPI	UniProtKB:P60484-1	F	Endothelial cell-specific chemotaxis regulator	ECSCR|ECSM2	protein	taxon:9606	20260725	IntAct		
UniProtKB	Q19T08	ECSCR	involved_in	GO:0016525	GO_REF:0000033	IBA	MGI:MGI:1915795|PANTHER:PTN002006527|UniProtKB:Q19T08	P	Endothelial cell-specific chemotaxis regulator	ECSCR|ECSM2	protein	taxon:9606	20171003	GO_Central		
UniProtKB	Q19T08	ECSCR	involved_in	GO:1901800	GO_REF:0000033	IBA	PANTHER:PTN002006527|UniProtKB:Q19T08	P	Endothelial cell-specific chemotaxis regulator	ECSCR|ECSM2	protein	taxon:9606	20171003	GO_Central		
UniProtKB	Q19T08	ECSCR	involved_in	GO:2000353	GO_REF:0000033	IBA	PANTHER:PTN002006527|UniProtKB:Q19T08	P	Endothelial cell-specific chemotaxis regulator	ECSCR|ECSM2	protein	taxon:9606	20171003	GO_Central		
UniProtKB	Q19T08	ECSCR	is_active_in	GO:0005829	GO_REF:0000033	IBA	MGI:MGI:1915795|PANTHER:PTN002006527|UniProtKB:Q19T08	C	Endothelial cell-specific chemotaxis regulator	ECSCR|ECSM2	protein	taxon:9606	20171003	GO_Central		
UniProtKB	Q19T08	ECSCR	is_active_in	GO:0005886	GO_REF:0000033	IBA	MGI:MGI:1915795|PANTHER:PTN002006527|UniProtKB:Q19T08	C	Endothelial cell-specific chemotaxis regulator	ECSCR|ECSM2	protein	taxon:9606	20171003	GO_Central		
UniProtKB	Q19T08	ECSCR	located_in	GO:0005737	GO_REF:0000044	IEA	UniProtKB-SubCell:SL-0086	C	Endothelial cell-specific chemotaxis regulator	ECSCR|ECSM2	protein	taxon:9606	20260727	UniProt		
UniProtKB	Q19T08	ECSCR	located_in	GO:0005829	PMID:19416853	IDA		C	Endothelial cell-specific chemotaxis regulator	ECSCR|ECSM2	protein	taxon:9606	20150819	MGI		
UniProtKB	Q19T08	ECSCR	located_in	GO:0005886	GO_REF:0000044	IEA	UniProtKB-SubCell:SL-0039	C	Endothelial cell-specific chemotaxis regulator	ECSCR|ECSM2	protein	taxon:9606	20260727	UniProt		
UniProtKB	Q19T08	ECSCR	located_in	GO:0005886	GO_REF:0000052	IDA		C	Endothelial cell-specific chemotaxis regulator	ECSCR|ECSM2	protein	taxon:9606	20251115	HPA		
UniProtKB	Q19T08	ECSCR	located_in	GO:0005886	PMID:19416853	IDA		C	Endothelial cell-specific chemotaxis regulator	ECSCR|ECSM2	protein	taxon:9606	20150819	MGI		
UniProtKB	Q1AE95	TMEM183BP	located_in	GO:0016020	GO_REF:0000044	IEA	UniProtKB-SubCell:SL-0162	C	Putative transmembrane protein 183BP	TMEM183BP|C1orf37-dup|TMEM183B	protein	taxon:9606	20260727	UniProt		
UniProtKB	Q1AE95	TMEM183BP	part_of	GO:0019005	GO_REF:0000033	IBA	FB:FBgn0033813|PANTHER:PTN001076908	C	Putative transmembrane protein 183BP	TMEM183BP|C1orf37-dup|TMEM183B	protein	taxon:9606	20210310	GO_Central		
UniProtKB	Q1ED39	KNOP1	enables	GO:0003723	PMID:22658674	HDA		F	Lysine-rich nucleolar protein 1	KNOP1|C16orf88|FAM191A|TSG118	protein	taxon:9606	20140203	UniProt		
UniProtKB	Q1ED39	KNOP1	enables	GO:0005515	PMID:32296183	IPI	UniProtKB:Q96CW1	F	Lysine-rich nucleolar protein 1	KNOP1|C16orf88|FAM191A|TSG118	protein	taxon:9606	20260725	IntAct		
UniProtKB	Q1ED39	KNOP1	located_in	GO:0005730	GO_REF:0000044	IEA	UniProtKB-SubCell:SL-0188	C	Lysine-rich nucleolar protein 1	KNOP1|C16orf88|FAM191A|TSG118	protein	taxon:9606	20260727	UniProt		
UniProtKB	Q1ED39	KNOP1	located_in	GO:0005730	GO_REF:0000052	IDA		C	Lysine-rich nucleolar protein 1	KNOP1|C16orf88|FAM191A|TSG118	protein	taxon:9606	20251115	HPA		
UniProtKB	Q1EHB4	SLC5A12	enables	GO:0005343	GO_REF:0000033	IBA	MGI:MGI:2384916|PANTHER:PTN008448647|UniProtKB:Q8N695|ZFIN:ZDB-GENE-040426-1343|ZFIN:ZDB-GENE-061110-98	F	Sodium-coupled monocarboxylate transporter 2	SLC5A12|SMCT2	protein	taxon:9606	20251110	GO_Central		
UniProtKB	Q1EHB4	SLC5A12	enables	GO:0005343	Reactome:R-HSA-8876312	TAS		F	Sodium-coupled monocarboxylate transporter 2	SLC5A12|SMCT2	protein	taxon:9606	20200515	Reactome		
UniProtKB	Q1EHB4	SLC5A12	enables	GO:0005515	PMID:36115835	IPI	UniProtKB:O75970	F	Sodium-coupled monocarboxylate transporter 2	SLC5A12|SMCT2	protein	taxon:9606	20260725	IntAct		
UniProtKB	Q1EHB4	SLC5A12	enables	GO:0005515	PMID:36115835	IPI	UniProtKB:P78352	F	Sodium-coupled monocarboxylate transporter 2	SLC5A12|SMCT2	protein	taxon:9606	20260725	IntAct		
UniProtKB	Q1EHB4	SLC5A12	enables	GO:0005515	PMID:36115835	IPI	UniProtKB:Q07157	F	Sodium-coupled monocarboxylate transporter 2	SLC5A12|SMCT2	protein	taxon:9606	20260725	IntAct		
UniProtKB	Q1EHB4	SLC5A12	enables	GO:0005515	PMID:36115835	IPI	UniProtKB:Q12959	F	Sodium-coupled monocarboxylate transporter 2	SLC5A12|SMCT2	protein	taxon:9606	20260725	IntAct		
UniProtKB	Q1EHB4	SLC5A12	enables	GO:0005515	PMID:36115835	IPI	UniProtKB:Q14005	F	Sodium-coupled monocarboxylate transporter 2	SLC5A12|SMCT2	protein	taxon:9606	20260725	IntAct		
UniProtKB	Q1EHB4	SLC5A12	enables	GO:0005515	PMID:36115835	IPI	UniProtKB:Q14160	F	Sodium-coupled monocarboxylate transporter 2	SLC5A12|SMCT2	protein	taxon:9606	20260725	IntAct		
UniProtKB	Q1EHB4	SLC5A12	enables	GO:0005515	PMID:36115835	IPI	UniProtKB:Q5T2W1	F	Sodium-coupled monocarboxylate transporter 2	SLC5A12|SMCT2	protein	taxon:9606	20260725	IntAct		
UniProtKB	Q1EHB4	SLC5A12	enables	GO:0005515	PMID:36115835	IPI	UniProtKB:Q68DX3	F	Sodium-coupled monocarboxylate transporter 2	SLC5A12|SMCT2	protein	taxon:9606	20260725	IntAct		
UniProtKB	Q1EHB4	SLC5A12	enables	GO:0005515	PMID:36115835	IPI	UniProtKB:Q86UL8	F	Sodium-coupled monocarboxylate transporter 2	SLC5A12|SMCT2	protein	taxon:9606	20260725	IntAct		
UniProtKB	Q1EHB4	SLC5A12	enables	GO:0005515	PMID:36115835	IPI	UniProtKB:Q86UT5	F	Sodium-coupled monocarboxylate transporter 2	SLC5A12|SMCT2	protein	taxon:9606	20260725	IntAct		
UniProtKB	Q1EHB4	SLC5A12	enables	GO:0005515	PMID:36115835	IPI	UniProtKB:Q8N448	F	Sodium-coupled monocarboxylate transporter 2	SLC5A12|SMCT2	protein	taxon:9606	20260725	IntAct		
UniProtKB	Q1EHB4	SLC5A12	enables	GO:0005515	PMID:36115835	IPI	UniProtKB:Q8NI35	F	Sodium-coupled monocarboxylate transporter 2	SLC5A12|SMCT2	protein	taxon:9606	20260725	IntAct		
UniProtKB	Q1EHB4	SLC5A12	enables	GO:0005515	PMID:36115835	IPI	UniProtKB:Q8TBB1	F	Sodium-coupled monocarboxylate transporter 2	SLC5A12|SMCT2	protein	taxon:9606	20260725	IntAct		
UniProtKB	Q1EHB4	SLC5A12	enables	GO:0005515	PMID:36115835	IPI	UniProtKB:Q92796	F	Sodium-coupled monocarboxylate transporter 2	SLC5A12|SMCT2	protein	taxon:9606	20260725	IntAct		
UniProtKB	Q1EHB4	SLC5A12	enables	GO:0005515	PMID:36115835	IPI	UniProtKB:Q96QZ7	F	Sodium-coupled monocarboxylate transporter 2	SLC5A12|SMCT2	protein	taxon:9606	20260725	IntAct		
UniProtKB	Q1EHB4	SLC5A12	enables	GO:0005515	PMID:36115835	IPI	UniProtKB:Q99767	F	Sodium-coupled monocarboxylate transporter 2	SLC5A12|SMCT2	protein	taxon:9606	20260725	IntAct		
UniProtKB	Q1EHB4	SLC5A12	enables	GO:0005515	PMID:36115835	IPI	UniProtKB:Q9C0E4	F	Sodium-coupled monocarboxylate transporter 2	SLC5A12|SMCT2	protein	taxon:9606	20260725	IntAct		
UniProtKB	Q1EHB4	SLC5A12	enables	GO:0005515	PMID:36115835	IPI	UniProtKB:Q9P202	F	Sodium-coupled monocarboxylate transporter 2	SLC5A12|SMCT2	protein	taxon:9606	20260725	IntAct		
UniProtKB	Q1EHB4	SLC5A12	enables	GO:0005515	PMID:36115835	IPI	UniProtKB:Q9Y3R0	F	Sodium-coupled monocarboxylate transporter 2	SLC5A12|SMCT2	protein	taxon:9606	20260725	IntAct		
UniProtKB	Q1EHB4	SLC5A12	enables	GO:0015129	GO_REF:0000033	IBA	MGI:MGI:2138890|PANTHER:PTN000213568	F	Sodium-coupled monocarboxylate transporter 2	SLC5A12|SMCT2	protein	taxon:9606	20170228	GO_Central		
UniProtKB	Q1EHB4	SLC5A12	enables	GO:0015129	GO_REF:0000107	IEA	UniProtKB:Q49B93|ensembl:ENSMUSP00000106655	F	Sodium-coupled monocarboxylate transporter 2	SLC5A12|SMCT2	protein	taxon:9606	20260724	Ensembl		
UniProtKB	Q1EHB4	SLC5A12	enables	GO:0022857	GO_REF:0000002	IEA	InterPro:IPR001734	F	Sodium-coupled monocarboxylate transporter 2	SLC5A12|SMCT2	protein	taxon:9606	20260727	InterPro		
UniProtKB	Q1EHB4	SLC5A12	enables	GO:0140161	GO_REF:0000024	ISS	UniProtKB:Q7T384	F	Sodium-coupled monocarboxylate transporter 2	SLC5A12|SMCT2	protein	taxon:9606	20230309	UniProt		
UniProtKB	Q1EHB4	SLC5A12	involved_in	GO:0006814	GO_REF:0000033	IBA	PANTHER:PTN000213468|RGD:69267	P	Sodium-coupled monocarboxylate transporter 2	SLC5A12|SMCT2	protein	taxon:9606	20241121	GO_Central		
UniProtKB	Q1EHB4	SLC5A12	involved_in	GO:0015718	GO_REF:0000024	ISS	UniProtKB:Q7T384	P	Sodium-coupled monocarboxylate transporter 2	SLC5A12|SMCT2	protein	taxon:9606	20230309	UniProt		
UniProtKB	Q1EHB4	SLC5A12	involved_in	GO:0035725	GO_REF:0000108	IEA	GO:0005343	P	Sodium-coupled monocarboxylate transporter 2	SLC5A12|SMCT2	protein	taxon:9606	20260727	GOC		
UniProtKB	Q1EHB4	SLC5A12	involved_in	GO:0035873	GO_REF:0000108	IEA	GO:0015129	P	Sodium-coupled monocarboxylate transporter 2	SLC5A12|SMCT2	protein	taxon:9606	20260727	GOC		
UniProtKB	Q1EHB4	SLC5A12	involved_in	GO:0055085	GO_REF:0000002	IEA	InterPro:IPR001734	P	Sodium-coupled monocarboxylate transporter 2	SLC5A12|SMCT2	protein	taxon:9606	20260727	InterPro		
UniProtKB	Q1EHB4	SLC5A12	involved_in	GO:0055085	Reactome:R-HSA-9955298	TAS		P	Sodium-coupled monocarboxylate transporter 2	SLC5A12|SMCT2	protein	taxon:9606	20260316	Reactome		
UniProtKB	Q1EHB4	SLC5A12	is_active_in	GO:0005886	GO_REF:0000033	IBA	FB:FBgn0029950|FB:FBgn0039872|FB:FBgn0039873|MGI:MGI:2138890|MGI:MGI:2149330|MGI:MGI:2384916|MGI:MGI:2660847|PANTHER:PTN000213468|RGD:69267|RGD:69648|UniProtKB:A0A287BEL5|UniProtKB:Q1EHB4|UniProtKB:Q8N695|UniProtKB:Q92911|UniProtKB:Q9Y289	C	Sodium-coupled monocarboxylate transporter 2	SLC5A12|SMCT2	protein	taxon:9606	20260530	GO_Central		
UniProtKB	Q1EHB4	SLC5A12	located_in	GO:0005886	GO_REF:0000052	IDA		C	Sodium-coupled monocarboxylate transporter 2	SLC5A12|SMCT2	protein	taxon:9606	20251115	HPA		
UniProtKB	Q1EHB4	SLC5A12	located_in	GO:0005886	Reactome:R-HSA-8876312	TAS		C	Sodium-coupled monocarboxylate transporter 2	SLC5A12|SMCT2	protein	taxon:9606	20160716	Reactome		
UniProtKB	Q1EHB4	SLC5A12	located_in	GO:0016020	GO_REF:0000002	IEA	InterPro:IPR001734	C	Sodium-coupled monocarboxylate transporter 2	SLC5A12|SMCT2	protein	taxon:9606	20260727	InterPro		
UniProtKB	Q1EHB4	SLC5A12	located_in	GO:0016324	GO_REF:0000044	IEA	UniProtKB-SubCell:SL-0015	C	Sodium-coupled monocarboxylate transporter 2	SLC5A12|SMCT2	protein	taxon:9606	20260727	UniProt		
UniProtKB	Q1EHB4	SLC5A12	located_in	GO:0016324	PMID:17692818	IDA		C	Sodium-coupled monocarboxylate transporter 2	SLC5A12|SMCT2	protein	taxon:9606	20230309	UniProt		
UniProtKB	Q1EHB4	SLC5A12	located_in	GO:0070062	PMID:19056867	HDA		C	Sodium-coupled monocarboxylate transporter 2	SLC5A12|SMCT2	protein	taxon:9606	20131024	UniProt	part_of(UBERON:0001088)	
UniProtKB	Q1HG43	DUOXA1	enables	GO:0005515	PMID:33420071	IPI	UniProtKB:Q9NRD9	F	Dual oxidase maturation factor 1	DUOXA1|NIP|NUMBIP	protein	taxon:9606	20260725	IntAct		
UniProtKB	Q1HG43	DUOXA1	enables	GO:0005515	PMID:39126279	IPI	UniProtKB:Q9NRD9	F	Dual oxidase maturation factor 1	DUOXA1|NIP|NUMBIP	protein	taxon:9606	20250903	UniProt		
UniProtKB	Q1HG43	DUOXA1	involved_in	GO:0008104	PMID:19339556	IGI	UniProtKB:Q9NRD9	P	Dual oxidase maturation factor 1	DUOXA1|NIP|NUMBIP	protein	taxon:9606	20181031	UniProt		
UniProtKB	Q1HG43	DUOXA1	involved_in	GO:0008104	PMID:22814254	IGI	UniProtKB:Q9NRD8	P	Dual oxidase maturation factor 1	DUOXA1|NIP|NUMBIP	protein	taxon:9606	20181030	UniProt		
UniProtKB	Q1HG43	DUOXA1	involved_in	GO:0008104	PMID:22814254	IGI	UniProtKB:Q9NRD9	P	Dual oxidase maturation factor 1	DUOXA1|NIP|NUMBIP	protein	taxon:9606	20181030	UniProt		
UniProtKB	Q1HG43	DUOXA1	involved_in	GO:0010729	PMID:22814254	IMP		P	Dual oxidase maturation factor 1	DUOXA1|NIP|NUMBIP	protein	taxon:9606	20181029	UniProt	has_input(UniProtKB:Q9NRD9)	
UniProtKB	Q1HG43	DUOXA1	involved_in	GO:0015031	GO_REF:0000002	IEA	InterPro:IPR018469	P	Dual oxidase maturation factor 1	DUOXA1|NIP|NUMBIP	protein	taxon:9606	20260727	InterPro		
UniProtKB	Q1HG43	DUOXA1	involved_in	GO:0050665	GO_REF:0000107	IEA	UniProtKB:Q8VE49|ensembl:ENSMUSP00000106166	P	Dual oxidase maturation factor 1	DUOXA1|NIP|NUMBIP	protein	taxon:9606	20260724	Ensembl		
UniProtKB	Q1HG43	DUOXA1	involved_in	GO:0050665	PMID:33420071	IDA		P	Dual oxidase maturation factor 1	DUOXA1|NIP|NUMBIP	protein	taxon:9606	20260108	ComplexPortal		
UniProtKB	Q1HG43	DUOXA1	involved_in	GO:0072659	PMID:39126279	IDA		P	Dual oxidase maturation factor 1	DUOXA1|NIP|NUMBIP	protein	taxon:9606	20250903	UniProt		
UniProtKB	Q1HG43	DUOXA1	involved_in	GO:2000609	PMID:25761904	NAS		P	Dual oxidase maturation factor 1	DUOXA1|NIP|NUMBIP	protein	taxon:9606	20260108	ComplexPortal		
UniProtKB	Q1HG43	DUOXA1	is_active_in	GO:0016020	GO_REF:0000033	IBA	FB:FBgn0086711|MGI:MGI:2384861|PANTHER:PTN001259754|UniProtKB:Q1HG43|UniProtKB:Q1HG44|WB:WBGene00015519	C	Dual oxidase maturation factor 1	DUOXA1|NIP|NUMBIP	protein	taxon:9606	20260529	GO_Central		
UniProtKB	Q1HG43	DUOXA1	located_in	GO:0005789	GO_REF:0000002	IEA	InterPro:IPR018469	C	Dual oxidase maturation factor 1	DUOXA1|NIP|NUMBIP	protein	taxon:9606	20260727	InterPro		
UniProtKB	Q1HG43	DUOXA1	located_in	GO:0005886	GO_REF:0000107	IEA	UniProtKB:Q8VE49|ensembl:ENSMUSP00000106166	C	Dual oxidase maturation factor 1	DUOXA1|NIP|NUMBIP	protein	taxon:9606	20260724	Ensembl		
UniProtKB	Q1HG43	DUOXA1	located_in	GO:0005886	Reactome:R-HSA-209815	TAS		C	Dual oxidase maturation factor 1	DUOXA1|NIP|NUMBIP	protein	taxon:9606	20250725	Reactome		
UniProtKB	Q1HG43	DUOXA1	located_in	GO:0005886	Reactome:R-HSA-209840	TAS		C	Dual oxidase maturation factor 1	DUOXA1|NIP|NUMBIP	protein	taxon:9606	20250725	Reactome		
UniProtKB	Q1HG43	DUOXA1	located_in	GO:0005886	Reactome:R-HSA-209925	TAS		C	Dual oxidase maturation factor 1	DUOXA1|NIP|NUMBIP	protein	taxon:9606	20250725	Reactome		
UniProtKB	Q1HG43	DUOXA1	located_in	GO:0005886	Reactome:R-HSA-209973	TAS		C	Dual oxidase maturation factor 1	DUOXA1|NIP|NUMBIP	protein	taxon:9606	20250725	Reactome		
UniProtKB	Q1HG43	DUOXA1	located_in	GO:0005886	Reactome:R-HSA-350901	TAS		C	Dual oxidase maturation factor 1	DUOXA1|NIP|NUMBIP	protein	taxon:9606	20250725	Reactome		
UniProtKB	Q1HG43	DUOXA1	located_in	GO:0005886	Reactome:R-HSA-5693681	TAS		C	Dual oxidase maturation factor 1	DUOXA1|NIP|NUMBIP	protein	taxon:9606	20250725	Reactome		
UniProtKB	Q1HG43	DUOXA1	located_in	GO:0016020	GO_REF:0000002	IEA	InterPro:IPR018469	C	Dual oxidase maturation factor 1	DUOXA1|NIP|NUMBIP	protein	taxon:9606	20260727	InterPro		
UniProtKB	Q1HG43	DUOXA1	located_in	GO:0016324	GO_REF:0000044	IEA	UniProtKB-SubCell:SL-0015	C	Dual oxidase maturation factor 1	DUOXA1|NIP|NUMBIP	protein	taxon:9606	20260727	UniProt		
UniProtKB	Q1HG43	DUOXA1	located_in	GO:0016324	PMID:39126279	EXP		C	Dual oxidase maturation factor 1	DUOXA1|NIP|NUMBIP	protein	taxon:9606	20251027	UniProt		
UniProtKB	Q1HG43	DUOXA1	part_of	GO:0043020	GO_REF:0000107	IEA	UniProtKB:Q8VE49|ensembl:ENSMUSP00000106166	C	Dual oxidase maturation factor 1	DUOXA1|NIP|NUMBIP	protein	taxon:9606	20260724	Ensembl		
UniProtKB	Q1HG43	DUOXA1	part_of	GO:0043020	PMID:33420071	IPI		C	Dual oxidase maturation factor 1	DUOXA1|NIP|NUMBIP	protein	taxon:9606	20260108	ComplexPortal		
UniProtKB	Q1HG44	DUOXA2	enables	GO:0005515	PMID:25761904	IPI	UniProtKB:Q9NRD8	F	Dual oxidase maturation factor 2	DUOXA2	protein	taxon:9606	20181030	UniProt		
UniProtKB	Q1HG44	DUOXA2	enables	GO:0005515	PMID:25761904	IPI	UniProtKB:Q9NRD8	F	Dual oxidase maturation factor 2	DUOXA2	protein	taxon:9606	20260725	IntAct		
UniProtKB	Q1HG44	DUOXA2	enables	GO:0005515	PMID:39126279	IPI	UniProtKB:Q9NRD8	F	Dual oxidase maturation factor 2	DUOXA2	protein	taxon:9606	20250903	UniProt		
UniProtKB	Q1HG44	DUOXA2	enables	GO:0019899	PMID:19339556	IPI	UniProtKB:Q9NRD8	F	Dual oxidase maturation factor 2	DUOXA2	protein	taxon:9606	20181115	UniProt		
UniProtKB	Q1HG44	DUOXA2	enables	GO:0019899	PMID:19339556	IPI	UniProtKB:Q9NRD9	F	Dual oxidase maturation factor 2	DUOXA2	protein	taxon:9606	20181031	UniProt		
UniProtKB	Q1HG44	DUOXA2	involved_in	GO:0008104	PMID:16651268	IGI	UniProtKB:Q9NRD8	P	Dual oxidase maturation factor 2	DUOXA2	protein	taxon:9606	20181019	UniProt		
UniProtKB	Q1HG44	DUOXA2	involved_in	GO:0008104	PMID:19339556	IGI	UniProtKB:Q9NRD8	P	Dual oxidase maturation factor 2	DUOXA2	protein	taxon:9606	20181031	UniProt		
UniProtKB	Q1HG44	DUOXA2	involved_in	GO:0008104	PMID:22814254	IGI	UniProtKB:Q9NRD8	P	Dual oxidase maturation factor 2	DUOXA2	protein	taxon:9606	20181030	UniProt		
UniProtKB	Q1HG44	DUOXA2	involved_in	GO:0008104	PMID:22814254	IGI	UniProtKB:Q9NRD9	P	Dual oxidase maturation factor 2	DUOXA2	protein	taxon:9606	20181030	UniProt		
UniProtKB	Q1HG44	DUOXA2	involved_in	GO:0010729	PMID:16651268	IDA		P	Dual oxidase maturation factor 2	DUOXA2	protein	taxon:9606	20181029	UniProt	has_input(UniProtKB:Q9NRD8)	
UniProtKB	Q1HG44	DUOXA2	involved_in	GO:0010729	PMID:22814254	IMP		P	Dual oxidase maturation factor 2	DUOXA2	protein	taxon:9606	20181029	UniProt	has_input(UniProtKB:Q9NRD8)	
UniProtKB	Q1HG44	DUOXA2	involved_in	GO:0015031	GO_REF:0000002	IEA	InterPro:IPR018469	P	Dual oxidase maturation factor 2	DUOXA2	protein	taxon:9606	20260727	InterPro		
UniProtKB	Q1HG44	DUOXA2	involved_in	GO:0050665	PMID:25761904	IDA		P	Dual oxidase maturation factor 2	DUOXA2	protein	taxon:9606	20260108	ComplexPortal		
UniProtKB	Q1HG44	DUOXA2	involved_in	GO:0051604	PMID:16651268	IGI	UniProtKB:Q9NRD8	P	Dual oxidase maturation factor 2	DUOXA2	protein	taxon:9606	20181019	UniProt		
UniProtKB	Q1HG44	DUOXA2	involved_in	GO:0072659	PMID:39126279	IDA		P	Dual oxidase maturation factor 2	DUOXA2	protein	taxon:9606	20250903	UniProt		
UniProtKB	Q1HG44	DUOXA2	involved_in	GO:2000147	PMID:19339556	IDA		P	Dual oxidase maturation factor 2	DUOXA2	protein	taxon:9606	20181101	UniProt		
UniProtKB	Q1HG44	DUOXA2	involved_in	GO:2000609	PMID:25761904	NAS		P	Dual oxidase maturation factor 2	DUOXA2	protein	taxon:9606	20260108	ComplexPortal		
UniProtKB	Q1HG44	DUOXA2	is_active_in	GO:0016020	GO_REF:0000033	IBA	FB:FBgn0086711|MGI:MGI:2384861|PANTHER:PTN001259754|UniProtKB:Q1HG43|UniProtKB:Q1HG44|WB:WBGene00015519	C	Dual oxidase maturation factor 2	DUOXA2	protein	taxon:9606	20260529	GO_Central		
UniProtKB	Q1HG44	DUOXA2	located_in	GO:0005783	PMID:16651268	IDA		C	Dual oxidase maturation factor 2	DUOXA2	protein	taxon:9606	20181019	UniProt		
UniProtKB	Q1HG44	DUOXA2	located_in	GO:0005783	PMID:19339556	IDA		C	Dual oxidase maturation factor 2	DUOXA2	protein	taxon:9606	20181031	UniProt		
UniProtKB	Q1HG44	DUOXA2	located_in	GO:0005789	GO_REF:0000002	IEA	InterPro:IPR018469	C	Dual oxidase maturation factor 2	DUOXA2	protein	taxon:9606	20260727	InterPro		
UniProtKB	Q1HG44	DUOXA2	located_in	GO:0005789	GO_REF:0000044	IEA	UniProtKB-SubCell:SL-0097	C	Dual oxidase maturation factor 2	DUOXA2	protein	taxon:9606	20260727	UniProt		
UniProtKB	Q1HG44	DUOXA2	located_in	GO:0005789	PMID:16651268	EXP		C	Dual oxidase maturation factor 2	DUOXA2	protein	taxon:9606	20251027	UniProt		
UniProtKB	Q1HG44	DUOXA2	located_in	GO:0005829	PMID:19339556	IDA		C	Dual oxidase maturation factor 2	DUOXA2	protein	taxon:9606	20181031	UniProt		
UniProtKB	Q1HG44	DUOXA2	located_in	GO:0005886	PMID:19339556	IDA		C	Dual oxidase maturation factor 2	DUOXA2	protein	taxon:9606	20181031	UniProt		
UniProtKB	Q1HG44	DUOXA2	located_in	GO:0005886	PMID:25761904	IGI	UniProtKB:Q9NRD8	C	Dual oxidase maturation factor 2	DUOXA2	protein	taxon:9606	20181030	UniProt		
UniProtKB	Q1HG44	DUOXA2	located_in	GO:0005886	Reactome:R-HSA-209815	TAS		C	Dual oxidase maturation factor 2	DUOXA2	protein	taxon:9606	20250725	Reactome		
UniProtKB	Q1HG44	DUOXA2	located_in	GO:0005886	Reactome:R-HSA-209840	TAS		C	Dual oxidase maturation factor 2	DUOXA2	protein	taxon:9606	20250725	Reactome		
UniProtKB	Q1HG44	DUOXA2	located_in	GO:0005886	Reactome:R-HSA-209925	TAS		C	Dual oxidase maturation factor 2	DUOXA2	protein	taxon:9606	20250725	Reactome		
UniProtKB	Q1HG44	DUOXA2	located_in	GO:0005886	Reactome:R-HSA-209973	TAS		C	Dual oxidase maturation factor 2	DUOXA2	protein	taxon:9606	20250725	Reactome		
UniProtKB	Q1HG44	DUOXA2	located_in	GO:0005886	Reactome:R-HSA-350901	TAS		C	Dual oxidase maturation factor 2	DUOXA2	protein	taxon:9606	20250725	Reactome		
UniProtKB	Q1HG44	DUOXA2	located_in	GO:0016020	GO_REF:0000002	IEA	InterPro:IPR018469	C	Dual oxidase maturation factor 2	DUOXA2	protein	taxon:9606	20260727	InterPro		
UniProtKB	Q1HG44	DUOXA2	located_in	GO:0016324	GO_REF:0000044	IEA	UniProtKB-SubCell:SL-0015	C	Dual oxidase maturation factor 2	DUOXA2	protein	taxon:9606	20260727	UniProt		
UniProtKB	Q1HG44	DUOXA2	located_in	GO:0016324	PMID:39126279	EXP		C	Dual oxidase maturation factor 2	DUOXA2	protein	taxon:9606	20251027	UniProt		
UniProtKB	Q1HG44	DUOXA2	located_in	GO:0031252	PMID:19339556	IGI	UniProtKB:Q9NRD8	C	Dual oxidase maturation factor 2	DUOXA2	protein	taxon:9606	20181101	UniProt		
UniProtKB	Q1HG44	DUOXA2	located_in	GO:0045177	PMID:25761904	IDA		C	Dual oxidase maturation factor 2	DUOXA2	protein	taxon:9606	20181030	UniProt	part_of(CL:0002257)	
UniProtKB	Q1HG44	DUOXA2	part_of	GO:0043020	PMID:25761904	IPI		C	Dual oxidase maturation factor 2	DUOXA2	protein	taxon:9606	20260108	ComplexPortal		
UniProtKB	Q1KMD3	HNRNPUL2	enables	GO:0003723	GO_REF:0000033	IBA	MGI:MGI:1858195|PANTHER:PTN000272556|RGD:620372|UniProtKB:Q00839	F	Heterogeneous nuclear ribonucleoprotein U-like protein 2	HNRNPUL2|HNRPUL2	protein	taxon:9606	20241120	GO_Central		
UniProtKB	Q1KMD3	HNRNPUL2	enables	GO:0003723	PMID:22658674	HDA		F	Heterogeneous nuclear ribonucleoprotein U-like protein 2	HNRNPUL2|HNRPUL2	protein	taxon:9606	20140203	UniProt		
UniProtKB	Q1KMD3	HNRNPUL2	enables	GO:0003723	PMID:22681889	HDA		F	Heterogeneous nuclear ribonucleoprotein U-like protein 2	HNRNPUL2|HNRPUL2	protein	taxon:9606	20140203	UniProt		
UniProtKB	Q1KMD3	HNRNPUL2	involved_in	GO:0000380	GO_REF:0000033	IBA	PANTHER:PTN000272556|ZFIN:ZDB-GENE-030131-890|ZFIN:ZDB-GENE-040426-2432	P	Heterogeneous nuclear ribonucleoprotein U-like protein 2	HNRNPUL2|HNRPUL2	protein	taxon:9606	20231031	GO_Central		
UniProtKB	Q1KMD3	HNRNPUL2	is_active_in	GO:0005634	GO_REF:0000033	IBA	MGI:MGI:1858195|MGI:MGI:1915943|PANTHER:PTN000272556|UniProtKB:Q00839|UniProtKB:Q1KMD3|UniProtKB:Q9BUJ2	C	Heterogeneous nuclear ribonucleoprotein U-like protein 2	HNRNPUL2|HNRPUL2	protein	taxon:9606	20231108	GO_Central		
UniProtKB	Q1KMD3	HNRNPUL2	is_active_in	GO:0045202	GO_REF:0000107	IEA	UniProtKB:Q00PI9|ensembl:ENSMUSP00000094515	C	Heterogeneous nuclear ribonucleoprotein U-like protein 2	HNRNPUL2|HNRPUL2	protein	taxon:9606	20260724	Ensembl		
UniProtKB	Q1KMD3	HNRNPUL2	located_in	GO:0005634	GO_REF:0000024	ISS	UniProtKB:Q00PI9	C	Heterogeneous nuclear ribonucleoprotein U-like protein 2	HNRNPUL2|HNRPUL2	protein	taxon:9606	20070115	UniProt		
UniProtKB	Q1KMD3	HNRNPUL2	located_in	GO:0005634	GO_REF:0000044	IEA	UniProtKB-SubCell:SL-0191	C	Heterogeneous nuclear ribonucleoprotein U-like protein 2	HNRNPUL2|HNRPUL2	protein	taxon:9606	20260727	UniProt		
UniProtKB	Q1KMD3	HNRNPUL2	located_in	GO:0005634	GO_REF:0000107	IEA	UniProtKB:Q00PI9|ensembl:ENSMUSP00000094515	C	Heterogeneous nuclear ribonucleoprotein U-like protein 2	HNRNPUL2|HNRPUL2	protein	taxon:9606	20260724	Ensembl		
UniProtKB	Q1KMD3	HNRNPUL2	located_in	GO:0005634	GO_REF:0000117	IEA	ARBA:ARBA00026330	C	Heterogeneous nuclear ribonucleoprotein U-like protein 2	HNRNPUL2|HNRPUL2	protein	taxon:9606	20260727	UniProt		
UniProtKB	Q1KMD3	HNRNPUL2	located_in	GO:0005654	GO_REF:0000052	IDA		C	Heterogeneous nuclear ribonucleoprotein U-like protein 2	HNRNPUL2|HNRPUL2	protein	taxon:9606	20251115	HPA		
UniProtKB	Q1KMD3	HNRNPUL2	located_in	GO:0016020	PMID:19946888	HDA		C	Heterogeneous nuclear ribonucleoprotein U-like protein 2	HNRNPUL2|HNRPUL2	protein	taxon:9606	20140627	UniProt		
UniProtKB	Q1L5Z9	LONRF2	enables	GO:0005515	PMID:32814053	IPI	UniProtKB:A0A6Q8PF08	F	LON peptidase N-terminal domain and RING finger protein 2	LONRF2|RNF192	protein	taxon:9606	20260725	IntAct		
UniProtKB	Q1L5Z9	LONRF2	enables	GO:0005515	PMID:32814053	IPI	UniProtKB:G5E9A7	F	LON peptidase N-terminal domain and RING finger protein 2	LONRF2|RNF192	protein	taxon:9606	20260725	IntAct		
UniProtKB	Q1L5Z9	LONRF2	enables	GO:0005515	PMID:32814053	IPI	UniProtKB:O43464	F	LON peptidase N-terminal domain and RING finger protein 2	LONRF2|RNF192	protein	taxon:9606	20260725	IntAct		
UniProtKB	Q1L5Z9	LONRF2	enables	GO:0005515	PMID:32814053	IPI	UniProtKB:O75400-2	F	LON peptidase N-terminal domain and RING finger protein 2	LONRF2|RNF192	protein	taxon:9606	20260725	IntAct		
UniProtKB	Q1L5Z9	LONRF2	enables	GO:0005515	PMID:32814053	IPI	UniProtKB:P06396	F	LON peptidase N-terminal domain and RING finger protein 2	LONRF2|RNF192	protein	taxon:9606	20260725	IntAct		
UniProtKB	Q1L5Z9	LONRF2	enables	GO:0005515	PMID:32814053	IPI	UniProtKB:P13473-2	F	LON peptidase N-terminal domain and RING finger protein 2	LONRF2|RNF192	protein	taxon:9606	20260725	IntAct		
UniProtKB	Q1L5Z9	LONRF2	enables	GO:0005515	PMID:32814053	IPI	UniProtKB:P14136	F	LON peptidase N-terminal domain and RING finger protein 2	LONRF2|RNF192	protein	taxon:9606	20260725	IntAct		
UniProtKB	Q1L5Z9	LONRF2	enables	GO:0005515	PMID:32814053	IPI	UniProtKB:P22607	F	LON peptidase N-terminal domain and RING finger protein 2	LONRF2|RNF192	protein	taxon:9606	20260725	IntAct		
UniProtKB	Q1L5Z9	LONRF2	enables	GO:0005515	PMID:32814053	IPI	UniProtKB:P42858	F	LON peptidase N-terminal domain and RING finger protein 2	LONRF2|RNF192	protein	taxon:9606	20260725	IntAct		
UniProtKB	Q1L5Z9	LONRF2	enables	GO:0005515	PMID:32814053	IPI	UniProtKB:P48643	F	LON peptidase N-terminal domain and RING finger protein 2	LONRF2|RNF192	protein	taxon:9606	20260725	IntAct		
UniProtKB	Q1L5Z9	LONRF2	enables	GO:0005515	PMID:32814053	IPI	UniProtKB:P55212	F	LON peptidase N-terminal domain and RING finger protein 2	LONRF2|RNF192	protein	taxon:9606	20260725	IntAct		
UniProtKB	Q1L5Z9	LONRF2	enables	GO:0005515	PMID:32814053	IPI	UniProtKB:P99999	F	LON peptidase N-terminal domain and RING finger protein 2	LONRF2|RNF192	protein	taxon:9606	20260725	IntAct		
UniProtKB	Q1L5Z9	LONRF2	enables	GO:0005515	PMID:32814053	IPI	UniProtKB:Q13148	F	LON peptidase N-terminal domain and RING finger protein 2	LONRF2|RNF192	protein	taxon:9606	20260725	IntAct		
UniProtKB	Q1L5Z9	LONRF2	enables	GO:0005515	PMID:32814053	IPI	UniProtKB:Q14957	F	LON peptidase N-terminal domain and RING finger protein 2	LONRF2|RNF192	protein	taxon:9606	20260725	IntAct		
UniProtKB	Q1L5Z9	LONRF2	enables	GO:0005515	PMID:32814053	IPI	UniProtKB:Q7Z699	F	LON peptidase N-terminal domain and RING finger protein 2	LONRF2|RNF192	protein	taxon:9606	20260725	IntAct		
UniProtKB	Q1L5Z9	LONRF2	enables	GO:0005515	PMID:32814053	IPI	UniProtKB:Q86WV8	F	LON peptidase N-terminal domain and RING finger protein 2	LONRF2|RNF192	protein	taxon:9606	20260725	IntAct		
UniProtKB	Q1L5Z9	LONRF2	enables	GO:0005515	PMID:32814053	IPI	UniProtKB:Q8WXH2	F	LON peptidase N-terminal domain and RING finger protein 2	LONRF2|RNF192	protein	taxon:9606	20260725	IntAct		
UniProtKB	Q1L5Z9	LONRF2	enables	GO:0043021	GO_REF:0000107	IEA	UniProtKB:F6ZE64|ensembl:ENSMUSP00000117600	F	LON peptidase N-terminal domain and RING finger protein 2	LONRF2|RNF192	protein	taxon:9606	20260724	Ensembl		
UniProtKB	Q1L5Z9	LONRF2	enables	GO:0051787	GO_REF:0000107	IEA	UniProtKB:F6ZE64|ensembl:ENSMUSP00000117600	F	LON peptidase N-terminal domain and RING finger protein 2	LONRF2|RNF192	protein	taxon:9606	20260724	Ensembl		
UniProtKB	Q1L5Z9	LONRF2	enables	GO:0061630	GO_REF:0000033	IBA	MGI:MGI:1920209|PANTHER:PTN009070514|PomBase:SPAC6B12.07c	F	LON peptidase N-terminal domain and RING finger protein 2	LONRF2|RNF192	protein	taxon:9606	20250618	GO_Central		
UniProtKB	Q1L5Z9	LONRF2	enables	GO:0061630	GO_REF:0000107	IEA	UniProtKB:F6ZE64|ensembl:ENSMUSP00000117600	F	LON peptidase N-terminal domain and RING finger protein 2	LONRF2|RNF192	protein	taxon:9606	20260724	Ensembl		
UniProtKB	Q1L5Z9	LONRF2	involved_in	GO:0006515	GO_REF:0000033	IBA	MGI:MGI:1920209|PANTHER:PTN002762616	P	LON peptidase N-terminal domain and RING finger protein 2	LONRF2|RNF192	protein	taxon:9606	20250618	GO_Central		
UniProtKB	Q1L5Z9	LONRF2	involved_in	GO:0031175	GO_REF:0000033	IBA	MGI:MGI:1920209|PANTHER:PTN002762616	P	LON peptidase N-terminal domain and RING finger protein 2	LONRF2|RNF192	protein	taxon:9606	20250618	GO_Central		
UniProtKB	Q1L5Z9	LONRF2	involved_in	GO:0051402	GO_REF:0000033	IBA	MGI:MGI:1920209|PANTHER:PTN002762616	P	LON peptidase N-terminal domain and RING finger protein 2	LONRF2|RNF192	protein	taxon:9606	20250618	GO_Central		
UniProtKB	Q1L6U9	MSMP	enables	GO:0031727	PMID:24442440	IDA		F	Prostate-associated microseminoprotein	MSMP|PSMP	protein	taxon:9606	20191107	UniProt		
UniProtKB	Q1L6U9	MSMP	involved_in	GO:0002548	PMID:24442440	IDA		P	Prostate-associated microseminoprotein	MSMP|PSMP	protein	taxon:9606	20191107	UniProt		
UniProtKB	Q1L6U9	MSMP	involved_in	GO:0048247	PMID:24442440	IDA		P	Prostate-associated microseminoprotein	MSMP|PSMP	protein	taxon:9606	20191107	UniProt		
UniProtKB	Q1L6U9	MSMP	is_active_in	GO:0005576	GO_REF:0000033	IBA	PANTHER:PTN002574552|UniProtKB:Q1L6U9	C	Prostate-associated microseminoprotein	MSMP|PSMP	protein	taxon:9606	20260528	GO_Central		
UniProtKB	Q1L6U9	MSMP	is_active_in	GO:0005737	GO_REF:0000033	IBA	PANTHER:PTN002574552|UniProtKB:Q1L6U9	C	Prostate-associated microseminoprotein	MSMP|PSMP	protein	taxon:9606	20180308	GO_Central		
UniProtKB	Q1L6U9	MSMP	located_in	GO:0005576	GO_REF:0000044	IEA	UniProtKB-SubCell:SL-0243	C	Prostate-associated microseminoprotein	MSMP|PSMP	protein	taxon:9606	20260727	UniProt		
UniProtKB	Q1L6U9	MSMP	located_in	GO:0005576	GO_REF:0000117	IEA	ARBA:ARBA00027128	C	Prostate-associated microseminoprotein	MSMP|PSMP	protein	taxon:9606	20260727	UniProt		
UniProtKB	Q1L6U9	MSMP	located_in	GO:0005576	PMID:17338636	IDA		C	Prostate-associated microseminoprotein	MSMP|PSMP	protein	taxon:9606	20131119	UniProt		
UniProtKB	Q1L6U9	MSMP	located_in	GO:0005576	PMID:24442440	IDA		C	Prostate-associated microseminoprotein	MSMP|PSMP	protein	taxon:9606	20191107	UniProt		
UniProtKB	Q1L6U9	MSMP	located_in	GO:0005737	PMID:17338636	IDA		C	Prostate-associated microseminoprotein	MSMP|PSMP	protein	taxon:9606	20131119	UniProt	part_of(UBERON:0000428)	
UniProtKB	Q1MSJ5	CSPP1	enables	GO:0005515	PMID:26638075	IPI	UniProtKB:O60308	F	Centrosome and spindle pole-associated protein 1	CSPP1|CSPP	protein	taxon:9606	20260725	IntAct		
UniProtKB	Q1MSJ5	CSPP1	enables	GO:0005515	PMID:32453716	IPI	UniProtKB:A2RUB6	F	Centrosome and spindle pole-associated protein 1	CSPP1|CSPP	protein	taxon:9606	20260725	IntAct		
UniProtKB	Q1MSJ5	CSPP1	enables	GO:0005515	PMID:32453716	IPI	UniProtKB:O60308	F	Centrosome and spindle pole-associated protein 1	CSPP1|CSPP	protein	taxon:9606	20260725	IntAct		
UniProtKB	Q1MSJ5	CSPP1	enables	GO:0005515	PMID:32453716	IPI	UniProtKB:Q7Z3E5	F	Centrosome and spindle pole-associated protein 1	CSPP1|CSPP	protein	taxon:9606	20260725	IntAct		
UniProtKB	Q1MSJ5	CSPP1	enables	GO:0005515	PMID:32453716	IPI	UniProtKB:Q9Y4F4	F	Centrosome and spindle pole-associated protein 1	CSPP1|CSPP	protein	taxon:9606	20210803	UniProt		
UniProtKB	Q1MSJ5	CSPP1	enables	GO:0005515	PMID:32453716	IPI	UniProtKB:Q9Y4F4	F	Centrosome and spindle pole-associated protein 1	CSPP1|CSPP	protein	taxon:9606	20260725	IntAct		
UniProtKB	Q1MSJ5	CSPP1	enables	GO:0005515	PMID:36606424	IPI	UniProtKB:A2RUB6	F	Centrosome and spindle pole-associated protein 1	CSPP1|CSPP	protein	taxon:9606	20241028	UniProt		
UniProtKB	Q1MSJ5	CSPP1	enables	GO:0042802	PMID:32453716	IPI	UniProtKB:Q1MSJ5	F	Centrosome and spindle pole-associated protein 1	CSPP1|CSPP	protein	taxon:9606	20260725	IntAct		
UniProtKB	Q1MSJ5	CSPP1	involved_in	GO:0032467	GO_REF:0000002	IEA	InterPro:IPR026708	P	Centrosome and spindle pole-associated protein 1	CSPP1|CSPP	protein	taxon:9606	20260727	InterPro		
UniProtKB	Q1MSJ5	CSPP1	involved_in	GO:0032467	GO_REF:0000033	IBA	PANTHER:PTN001091588|UniProtKB:Q1MSJ5	P	Centrosome and spindle pole-associated protein 1	CSPP1|CSPP	protein	taxon:9606	20170228	GO_Central		
UniProtKB	Q1MSJ5	CSPP1	involved_in	GO:0032467	PMID:19129481	IMP		P	Centrosome and spindle pole-associated protein 1	CSPP1|CSPP	protein	taxon:9606	20110804	UniProt		
UniProtKB	Q1MSJ5	CSPP1	involved_in	GO:0051781	PMID:19129481	IMP		P	Centrosome and spindle pole-associated protein 1	CSPP1|CSPP	protein	taxon:9606	20110804	UniProt		
UniProtKB	Q1MSJ5	CSPP1	is_active_in	GO:0000922	GO_REF:0000033	IBA	MGI:MGI:2681832|PANTHER:PTN001091588|UniProtKB:Q1MSJ5	C	Centrosome and spindle pole-associated protein 1	CSPP1|CSPP	protein	taxon:9606	20170228	GO_Central		
UniProtKB	Q1MSJ5	CSPP1	is_active_in	GO:0005813	GO_REF:0000033	IBA	PANTHER:PTN001091588|UniProtKB:Q1MSJ5	C	Centrosome and spindle pole-associated protein 1	CSPP1|CSPP	protein	taxon:9606	20260529	GO_Central		
UniProtKB	Q1MSJ5	CSPP1	located_in	GO:0000922	GO_REF:0000002	IEA	InterPro:IPR026708	C	Centrosome and spindle pole-associated protein 1	CSPP1|CSPP	protein	taxon:9606	20260727	InterPro		
UniProtKB	Q1MSJ5	CSPP1	located_in	GO:0000922	GO_REF:0000044	IEA	UniProtKB-SubCell:SL-0448	C	Centrosome and spindle pole-associated protein 1	CSPP1|CSPP	protein	taxon:9606	20260727	UniProt		
UniProtKB	Q1MSJ5	CSPP1	located_in	GO:0000922	PMID:19129481	IDA		C	Centrosome and spindle pole-associated protein 1	CSPP1|CSPP	protein	taxon:9606	20110804	UniProt		
UniProtKB	Q1MSJ5	CSPP1	located_in	GO:0005813	GO_REF:0000002	IEA	InterPro:IPR026708	C	Centrosome and spindle pole-associated protein 1	CSPP1|CSPP	protein	taxon:9606	20260727	InterPro		
UniProtKB	Q1MSJ5	CSPP1	located_in	GO:0005813	GO_REF:0000044	IEA	UniProtKB-SubCell:SL-0048	C	Centrosome and spindle pole-associated protein 1	CSPP1|CSPP	protein	taxon:9606	20260727	UniProt		
UniProtKB	Q1MSJ5	CSPP1	located_in	GO:0005813	GO_REF:0000052	IDA		C	Centrosome and spindle pole-associated protein 1	CSPP1|CSPP	protein	taxon:9606	20251115	HPA		
UniProtKB	Q1MSJ5	CSPP1	located_in	GO:0005813	PMID:21399614	IDA		C	Centrosome and spindle pole-associated protein 1	CSPP1|CSPP	protein	taxon:9606	20110517	UniProt		
UniProtKB	Q1MSJ5	CSPP1	located_in	GO:0005819	GO_REF:0000044	IEA	UniProtKB-SubCell:SL-0251	C	Centrosome and spindle pole-associated protein 1	CSPP1|CSPP	protein	taxon:9606	20260727	UniProt		
UniProtKB	Q1MSJ5	CSPP1	located_in	GO:0005819	PMID:19129481	IDA		C	Centrosome and spindle pole-associated protein 1	CSPP1|CSPP	protein	taxon:9606	20110804	UniProt		
UniProtKB	Q1MSJ5	CSPP1	located_in	GO:0005874	GO_REF:0000002	IEA	InterPro:IPR026708	C	Centrosome and spindle pole-associated protein 1	CSPP1|CSPP	protein	taxon:9606	20260727	InterPro		
UniProtKB	Q1MSJ5	CSPP1	located_in	GO:0005929	GO_REF:0000044	IEA	UniProtKB-SubCell:SL-0066	C	Centrosome and spindle pole-associated protein 1	CSPP1|CSPP	protein	taxon:9606	20260727	UniProt		
UniProtKB	Q1MSJ5	CSPP1	located_in	GO:0005929	PMID:36606424	IDA		C	Centrosome and spindle pole-associated protein 1	CSPP1|CSPP	protein	taxon:9606	20241028	UniProt		
UniProtKB	Q1MX18	INSC	colocalizes_with	GO:0005938	PMID:22074847	IMP		C	Protein inscuteable homolog	INSC	protein	taxon:9606	20170615	UniProt		
UniProtKB	Q1MX18	INSC	enables	GO:0005515	PMID:16458856	IPI	UniProtKB:O00254	F	Protein inscuteable homolog	INSC	protein	taxon:9606	20170615	UniProt		
UniProtKB	Q1MX18	INSC	enables	GO:0005515	PMID:16458856	IPI	UniProtKB:P81274	F	Protein inscuteable homolog	INSC	protein	taxon:9606	20170615	UniProt		
UniProtKB	Q1MX18	INSC	enables	GO:0005515	PMID:16458856	IPI	UniProtKB:Q86YR5	F	Protein inscuteable homolog	INSC	protein	taxon:9606	20170615	UniProt		
UniProtKB	Q1MX18	INSC	enables	GO:0005515	PMID:16458856	IPI	UniProtKB:Q8TEW8	F	Protein inscuteable homolog	INSC	protein	taxon:9606	20170615	UniProt		
UniProtKB	Q1MX18	INSC	enables	GO:0005515	PMID:22074847	IPI	UniProtKB:Q86YR5	F	Protein inscuteable homolog	INSC	protein	taxon:9606	20170615	UniProt		
UniProtKB	Q1MX18	INSC	enables	GO:0005515	PMID:32296183	IPI	UniProtKB:O60504	F	Protein inscuteable homolog	INSC	protein	taxon:9606	20260725	IntAct		
UniProtKB	Q1MX18	INSC	enables	GO:0005515	PMID:32296183	IPI	UniProtKB:O95872	F	Protein inscuteable homolog	INSC	protein	taxon:9606	20260725	IntAct		
UniProtKB	Q1MX18	INSC	enables	GO:0005515	PMID:32296183	IPI	UniProtKB:P0CG20	F	Protein inscuteable homolog	INSC	protein	taxon:9606	20260725	IntAct		
UniProtKB	Q1MX18	INSC	enables	GO:0005515	PMID:32296183	IPI	UniProtKB:P55040	F	Protein inscuteable homolog	INSC	protein	taxon:9606	20260725	IntAct		
UniProtKB	Q1MX18	INSC	enables	GO:0005515	PMID:32296183	IPI	UniProtKB:P81274	F	Protein inscuteable homolog	INSC	protein	taxon:9606	20260725	IntAct		
UniProtKB	Q1MX18	INSC	enables	GO:0005515	PMID:32296183	IPI	UniProtKB:Q5W5X9-3	F	Protein inscuteable homolog	INSC	protein	taxon:9606	20260725	IntAct		
UniProtKB	Q1MX18	INSC	enables	GO:0005515	PMID:32296183	IPI	UniProtKB:Q70EL1-9	F	Protein inscuteable homolog	INSC	protein	taxon:9606	20260725	IntAct		
UniProtKB	Q1MX18	INSC	enables	GO:0005515	PMID:32296183	IPI	UniProtKB:Q8IVT4	F	Protein inscuteable homolog	INSC	protein	taxon:9606	20260725	IntAct		
UniProtKB	Q1MX18	INSC	enables	GO:0005515	PMID:32296183	IPI	UniProtKB:Q96GM5	F	Protein inscuteable homolog	INSC	protein	taxon:9606	20260725	IntAct		
UniProtKB	Q1MX18	INSC	enables	GO:0005515	PMID:32296183	IPI	UniProtKB:Q96SQ5	F	Protein inscuteable homolog	INSC	protein	taxon:9606	20260725	IntAct		
UniProtKB	Q1MX18	INSC	enables	GO:0005515	PMID:32296183	IPI	UniProtKB:Q9BVN2	F	Protein inscuteable homolog	INSC	protein	taxon:9606	20260725	IntAct		
UniProtKB	Q1MX18	INSC	enables	GO:0005515	PMID:32296183	IPI	UniProtKB:Q9BXF9	F	Protein inscuteable homolog	INSC	protein	taxon:9606	20260725	IntAct		
UniProtKB	Q1MX18	INSC	enables	GO:0005515	PMID:32296183	IPI	UniProtKB:Q9UBR4-2	F	Protein inscuteable homolog	INSC	protein	taxon:9606	20260725	IntAct		
UniProtKB	Q1MX18	INSC	enables	GO:0005515	PMID:33961781	IPI	UniProtKB:P81274	F	Protein inscuteable homolog	INSC	protein	taxon:9606	20260725	IntAct		
UniProtKB	Q1MX18	INSC	enables	GO:0008093	GO_REF:0000033	IBA	FB:FBgn0011674|PANTHER:PTN000483397	F	Protein inscuteable homolog	INSC	protein	taxon:9606	20200625	GO_Central		
UniProtKB	Q1MX18	INSC	enables	GO:0019904	PMID:22074847	IPI	UniProtKB:P81274	F	Protein inscuteable homolog	INSC	protein	taxon:9606	20170615	UniProt		
UniProtKB	Q1MX18	INSC	enables	GO:0030674	PMID:16458856	IPI	UniProtKB:O00254|UniProtKB:P81274	F	Protein inscuteable homolog	INSC	protein	taxon:9606	20170615	UniProt		
UniProtKB	Q1MX18	INSC	involved_in	GO:0000132	PMID:22074847	NAS		P	Protein inscuteable homolog	INSC	protein	taxon:9606	20260109	ComplexPortal		
UniProtKB	Q1MX18	INSC	involved_in	GO:0008356	GO_REF:0000002	IEA	InterPro:IPR039921	P	Protein inscuteable homolog	INSC	protein	taxon:9606	20260727	InterPro		
UniProtKB	Q1MX18	INSC	involved_in	GO:0008356	PMID:22074847	NAS		P	Protein inscuteable homolog	INSC	protein	taxon:9606	20260109	ComplexPortal		
UniProtKB	Q1MX18	INSC	involved_in	GO:0008356	PMID:22171003	NAS		P	Protein inscuteable homolog	INSC	protein	taxon:9606	20260109	ComplexPortal		
UniProtKB	Q1MX18	INSC	involved_in	GO:0009786	GO_REF:0000033	IBA	FB:FBgn0011674|PANTHER:PTN000483397	P	Protein inscuteable homolog	INSC	protein	taxon:9606	20200625	GO_Central		
UniProtKB	Q1MX18	INSC	involved_in	GO:0031647	PMID:22074847	IDA		P	Protein inscuteable homolog	INSC	protein	taxon:9606	20170615	UniProt	has_input(UniProtKB:P81274)	
UniProtKB	Q1MX18	INSC	involved_in	GO:0045176	GO_REF:0000033	IBA	FB:FBgn0011674|PANTHER:PTN000483397	P	Protein inscuteable homolog	INSC	protein	taxon:9606	20200625	GO_Central		
UniProtKB	Q1MX18	INSC	is_active_in	GO:0045179	GO_REF:0000033	IBA	FB:FBgn0011674|PANTHER:PTN000483397|UniProtKB:Q1MX18	C	Protein inscuteable homolog	INSC	protein	taxon:9606	20260529	GO_Central		
UniProtKB	Q1MX18	INSC	located_in	GO:0005737	GO_REF:0000044	IEA	UniProtKB-SubCell:SL-0086	C	Protein inscuteable homolog	INSC	protein	taxon:9606	20260727	UniProt		
UniProtKB	Q1MX18	INSC	located_in	GO:0005737	GO_REF:0000117	IEA	ARBA:ARBA00026971	C	Protein inscuteable homolog	INSC	protein	taxon:9606	20260727	UniProt		
UniProtKB	Q1MX18	INSC	located_in	GO:0005737	PMID:22074847	EXP		C	Protein inscuteable homolog	INSC	protein	taxon:9606	20240703	UniProt		
UniProtKB	Q1MX18	INSC	located_in	GO:0005886	PMID:22074847	IMP		C	Protein inscuteable homolog	INSC	protein	taxon:9606	20170615	UniProt	existence_overlaps(GO:0051323)	
UniProtKB	Q1MX18	INSC	located_in	GO:0005938	GO_REF:0000044	IEA	UniProtKB-SubCell:SL-0138	C	Protein inscuteable homolog	INSC	protein	taxon:9606	20260727	UniProt		
UniProtKB	Q1MX18	INSC	part_of	GO:0032991	PMID:16458856	IDA		C	Protein inscuteable homolog	INSC	protein	taxon:9606	20170615	UniProt		
UniProtKB	Q1MX18	INSC	part_of	GO:0032991	PMID:22074847	IMP		C	Protein inscuteable homolog	INSC	protein	taxon:9606	20170615	UniProt		
UniProtKB	Q1MX18	INSC	part_of	GO:1990499	PMID:22074847	IPI		C	Protein inscuteable homolog	INSC	protein	taxon:9606	20260109	ComplexPortal		
UniProtKB	Q1RMZ1	SAMTOR	enables	GO:0008168	GO_REF:0000104	IEA	UniRule:UR000160869	F	S-adenosylmethionine sensor upstream of mTORC1	SAMTOR|BMT2|C7orf60	protein	taxon:9606	20260727	UniProt		
UniProtKB	Q1RMZ1	SAMTOR	enables	GO:0044877	PMID:29123071	IDA		F	S-adenosylmethionine sensor upstream of mTORC1	SAMTOR|BMT2|C7orf60	protein	taxon:9606	20240415	FlyBase	has_input(GO:1990130),has_input(GO:0140007),part_of(GO:1904262),part_of(GO:0034198)	
UniProtKB	Q1RMZ1	SAMTOR	enables	GO:1904047	PMID:29123071	IDA		F	S-adenosylmethionine sensor upstream of mTORC1	SAMTOR|BMT2|C7orf60	protein	taxon:9606	20171212	UniProt		
UniProtKB	Q1RMZ1	SAMTOR	enables	GO:1904047	PMID:35776786	IDA		F	S-adenosylmethionine sensor upstream of mTORC1	SAMTOR|BMT2|C7orf60	protein	taxon:9606	20230614	UniProt		
UniProtKB	Q1RMZ1	SAMTOR	involved_in	GO:0034198	PMID:29123071	IDA		P	S-adenosylmethionine sensor upstream of mTORC1	SAMTOR|BMT2|C7orf60	protein	taxon:9606	20171212	UniProt		
UniProtKB	Q1RMZ1	SAMTOR	involved_in	GO:0061431	PMID:29123071	IDA		P	S-adenosylmethionine sensor upstream of mTORC1	SAMTOR|BMT2|C7orf60	protein	taxon:9606	20230614	UniProt		
UniProtKB	Q1RMZ1	SAMTOR	involved_in	GO:0061431	PMID:35776786	IDA		P	S-adenosylmethionine sensor upstream of mTORC1	SAMTOR|BMT2|C7orf60	protein	taxon:9606	20230614	UniProt		
UniProtKB	Q1RMZ1	SAMTOR	involved_in	GO:1903432	PMID:29123071	IDA		P	S-adenosylmethionine sensor upstream of mTORC1	SAMTOR|BMT2|C7orf60	protein	taxon:9606	20230614	UniProt		
UniProtKB	Q1RMZ1	SAMTOR	involved_in	GO:1903432	PMID:35776786	IDA		P	S-adenosylmethionine sensor upstream of mTORC1	SAMTOR|BMT2|C7orf60	protein	taxon:9606	20230614	UniProt		
UniProtKB	Q1RMZ1	SAMTOR	involved_in	GO:1904263	PMID:29123071	IDA		P	S-adenosylmethionine sensor upstream of mTORC1	SAMTOR|BMT2|C7orf60	protein	taxon:9606	20231201	UniProt	part_of(GO:0061431)	
UniProtKB	Q1RMZ1	SAMTOR	located_in	GO:0005829	Reactome:R-HSA-9640254	TAS		C	S-adenosylmethionine sensor upstream of mTORC1	SAMTOR|BMT2|C7orf60	protein	taxon:9606	20190325	Reactome		
UniProtKB	Q1T7F1	Q1T7F1	located_in	GO:0005737	GO_REF:0000044	IEA	UniProtKB-SubCell:SL-0086	C	Putative chemokine-related protein B42		protein	taxon:9606	20260727	UniProt		
UniProtKB	Q1W209	ESRG	located_in	GO:0005634	GO_REF:0000044	IEA	UniProtKB-SubCell:SL-0191	C	Embryonic stem cell-related gene protein	ESRG|HESRG	protein	taxon:9606	20260727	UniProt		
UniProtKB	Q1W209	ESRG	part_of	GO:0005634	PMID:23628413	IDA		C	Embryonic stem cell-related gene protein	ESRG|HESRG	protein	taxon:9606	20130526	CACAO		
UniProtKB	Q1W4C9	SPINK13	enables	GO:0005515	PMID:32814053	IPI	UniProtKB:P42858	F	Serine protease inhibitor Kazal-type 13	SPINK13|HBVDNAPTP1|SPINK5L3	protein	taxon:9606	20260725	IntAct		
UniProtKB	Q1W4C9	SPINK13	involved_in	GO:1902225	GO_REF:0000024	ISS	UniProtKB:D3ZVP0	P	Serine protease inhibitor Kazal-type 13	SPINK13|HBVDNAPTP1|SPINK5L3	protein	taxon:9606	20130613	UniProt		
UniProtKB	Q1W4C9	SPINK13	located_in	GO:0005576	GO_REF:0000044	IEA	UniProtKB-SubCell:SL-0243	C	Serine protease inhibitor Kazal-type 13	SPINK13|HBVDNAPTP1|SPINK5L3	protein	taxon:9606	20260727	UniProt		
UniProtKB	Q1W6H9	FAM110C	enables	GO:0005515	PMID:19698782	IPI	UniProtKB:P31749	F	Protein FAM110C	FAM110C	protein	taxon:9606	20260725	IntAct		
UniProtKB	Q1W6H9	FAM110C	enables	GO:0005515	PMID:19698782	IPI	UniProtKB:P31750	F	Protein FAM110C	FAM110C	protein	taxon:9606	20260725	IntAct	occurs_in(GO:0005938)	
UniProtKB	Q1W6H9	FAM110C	enables	GO:0005515	PMID:21988832	IPI	UniProtKB:P49674	F	Protein FAM110C	FAM110C	protein	taxon:9606	20260725	IntAct		
UniProtKB	Q1W6H9	FAM110C	enables	GO:0005515	PMID:23455922	IPI	UniProtKB:P49674	F	Protein FAM110C	FAM110C	protein	taxon:9606	20260725	IntAct		
UniProtKB	Q1W6H9	FAM110C	enables	GO:0005515	PMID:32707033	IPI	UniProtKB:P49674	F	Protein FAM110C	FAM110C	protein	taxon:9606	20260725	IntAct		
UniProtKB	Q1W6H9	FAM110C	enables	GO:0005515	PMID:33961781	IPI	UniProtKB:P49674	F	Protein FAM110C	FAM110C	protein	taxon:9606	20260725	IntAct		
UniProtKB	Q1W6H9	FAM110C	enables	GO:0043014	GO_REF:0000033	IBA	PANTHER:PTN001028025|UniProtKB:Q1W6H9	F	Protein FAM110C	FAM110C	protein	taxon:9606	20170413	GO_Central		
UniProtKB	Q1W6H9	FAM110C	enables	GO:0043014	PMID:19698782	IDA		F	Protein FAM110C	FAM110C	protein	taxon:9606	20130307	UniProt		
UniProtKB	Q1W6H9	FAM110C	involved_in	GO:0030335	GO_REF:0000033	IBA	PANTHER:PTN001028025|UniProtKB:Q1W6H9	P	Protein FAM110C	FAM110C	protein	taxon:9606	20170413	GO_Central		
UniProtKB	Q1W6H9	FAM110C	involved_in	GO:0030335	PMID:19698782	IMP		P	Protein FAM110C	FAM110C	protein	taxon:9606	20130307	UniProt		
UniProtKB	Q1W6H9	FAM110C	involved_in	GO:0051897	PMID:19698782	IMP		P	Protein FAM110C	FAM110C	protein	taxon:9606	20130307	UniProt		
UniProtKB	Q1W6H9	FAM110C	involved_in	GO:0060491	GO_REF:0000033	IBA	PANTHER:PTN001028025|UniProtKB:Q1W6H9	P	Protein FAM110C	FAM110C	protein	taxon:9606	20170413	GO_Central		
UniProtKB	Q1W6H9	FAM110C	involved_in	GO:0060491	PMID:19698782	IMP		P	Protein FAM110C	FAM110C	protein	taxon:9606	20130307	UniProt		
UniProtKB	Q1W6H9	FAM110C	is_active_in	GO:0005938	GO_REF:0000033	IBA	PANTHER:PTN001028025|UniProtKB:Q1W6H9	C	Protein FAM110C	FAM110C	protein	taxon:9606	20170413	GO_Central		
UniProtKB	Q1W6H9	FAM110C	located_in	GO:0000922	GO_REF:0000044	IEA	UniProtKB-SubCell:SL-0448	C	Protein FAM110C	FAM110C	protein	taxon:9606	20260727	UniProt		
UniProtKB	Q1W6H9	FAM110C	located_in	GO:0005634	GO_REF:0000044	IEA	UniProtKB-SubCell:SL-0191	C	Protein FAM110C	FAM110C	protein	taxon:9606	20260727	UniProt		
UniProtKB	Q1W6H9	FAM110C	located_in	GO:0005634	PMID:17499476	EXP		C	Protein FAM110C	FAM110C	protein	taxon:9606	20240703	UniProt		
UniProtKB	Q1W6H9	FAM110C	located_in	GO:0005634	PMID:19698782	EXP		C	Protein FAM110C	FAM110C	protein	taxon:9606	20240703	UniProt		
UniProtKB	Q1W6H9	FAM110C	located_in	GO:0005813	GO_REF:0000044	IEA	UniProtKB-SubCell:SL-0048	C	Protein FAM110C	FAM110C	protein	taxon:9606	20260727	UniProt		
UniProtKB	Q1W6H9	FAM110C	located_in	GO:0005856	GO_REF:0000044	IEA	UniProtKB-SubCell:SL-0090	C	Protein FAM110C	FAM110C	protein	taxon:9606	20260727	UniProt		
UniProtKB	Q1W6H9	FAM110C	located_in	GO:0005938	PMID:19698782	IDA		C	Protein FAM110C	FAM110C	protein	taxon:9606	20130307	UniProt		
UniProtKB	Q1X8D7	LRRC36	enables	GO:0005515	PMID:32296183	IPI	UniProtKB:Q8IYF3-3	F	Leucine-rich repeat-containing protein 36	LRRC36|RORBP70	protein	taxon:9606	20260725	IntAct		
UniProtKB	Q1XH10	SKIDA1	enables	GO:0003700	PMID:34673265	NAS		F	SKI/DACH domain-containing protein 1	SKIDA1|C10orf140|DLN1	protein	taxon:9606	20230607	ARUK-UCL		
UniProtKB	Q1XH10	SKIDA1	involved_in	GO:0006357	PMID:34673265	NAS		P	SKI/DACH domain-containing protein 1	SKIDA1|C10orf140|DLN1	protein	taxon:9606	20230607	ARUK-UCL		
UniProtKB	Q1ZYL8	IZUMO4	located_in	GO:0005576	GO_REF:0000044	IEA	UniProtKB-SubCell:SL-0243	C	Izumo sperm-egg fusion protein 4	IZUMO4|C19orf36|UNQ831/PRO1758	protein	taxon:9606	20260727	UniProt		
UniProtKB	Q1ZYL8	IZUMO4	located_in	GO:0005634	PMID:21630459	HDA		C	Izumo sperm-egg fusion protein 4	IZUMO4|C19orf36|UNQ831/PRO1758	protein	taxon:9606	20140320	UniProt	part_of(CL:0000019)	
UniProtKB	Q1ZYL8	IZUMO4	located_in	GO:0016020	GO_REF:0000117	IEA	ARBA:ARBA00028763	C	Izumo sperm-egg fusion protein 4	IZUMO4|C19orf36|UNQ831/PRO1758	protein	taxon:9606	20260727	UniProt		
UniProtKB	Q1ZZU3	SWI5	enables	GO:0005515	PMID:21252223	IPI	UniProtKB:Q06609	F	DNA repair protein SWI5 homolog	SWI5|C9orf119|SAE3	protein	taxon:9606	20110222	UniProt		
UniProtKB	Q1ZZU3	SWI5	enables	GO:0005515	PMID:21252223	IPI	UniProtKB:Q86XK3	F	DNA repair protein SWI5 homolog	SWI5|C9orf119|SAE3	protein	taxon:9606	20260725	IntAct		
UniProtKB	Q1ZZU3	SWI5	enables	GO:0005515	PMID:23754376	IPI	UniProtKB:Q06609	F	DNA repair protein SWI5 homolog	SWI5|C9orf119|SAE3	protein	taxon:9606	20130809	UniProt		
UniProtKB	Q1ZZU3	SWI5	enables	GO:0005515	PMID:33961781	IPI	UniProtKB:Q86XK3	F	DNA repair protein SWI5 homolog	SWI5|C9orf119|SAE3	protein	taxon:9606	20260725	IntAct		
UniProtKB	Q1ZZU3	SWI5	involved_in	GO:0000707	PMID:21252223	NAS		P	DNA repair protein SWI5 homolog	SWI5|C9orf119|SAE3	protein	taxon:9606	20240823	ComplexPortal		
UniProtKB	Q1ZZU3	SWI5	involved_in	GO:0000724	GO_REF:0000033	IBA	MGI:MGI:1920181|PANTHER:PTN002003775|UniProtKB:Q1ZZU3	P	DNA repair protein SWI5 homolog	SWI5|C9orf119|SAE3	protein	taxon:9606	20201216	GO_Central		
UniProtKB	Q1ZZU3	SWI5	involved_in	GO:0000724	GO_REF:0000117	IEA	ARBA:ARBA00027336	P	DNA repair protein SWI5 homolog	SWI5|C9orf119|SAE3	protein	taxon:9606	20260727	UniProt		
UniProtKB	Q1ZZU3	SWI5	involved_in	GO:0000724	PMID:21252223	IMP		P	DNA repair protein SWI5 homolog	SWI5|C9orf119|SAE3	protein	taxon:9606	20110222	UniProt		
UniProtKB	Q1ZZU3	SWI5	involved_in	GO:0000724	PMID:21252223	NAS		P	DNA repair protein SWI5 homolog	SWI5|C9orf119|SAE3	protein	taxon:9606	20240823	ComplexPortal		
UniProtKB	Q1ZZU3	SWI5	involved_in	GO:0007131	PMID:21252223	NAS		P	DNA repair protein SWI5 homolog	SWI5|C9orf119|SAE3	protein	taxon:9606	20240823	ComplexPortal		
UniProtKB	Q1ZZU3	SWI5	involved_in	GO:0071479	PMID:23754376	IDA		P	DNA repair protein SWI5 homolog	SWI5|C9orf119|SAE3	protein	taxon:9606	20130809	UniProt		
UniProtKB	Q1ZZU3	SWI5	located_in	GO:0000228	PMID:21252223	NAS		C	DNA repair protein SWI5 homolog	SWI5|C9orf119|SAE3	protein	taxon:9606	20240823	ComplexPortal		
UniProtKB	Q1ZZU3	SWI5	located_in	GO:0005634	GO_REF:0000024	ISS	UniProtKB:Q8K3D3	C	DNA repair protein SWI5 homolog	SWI5|C9orf119|SAE3	protein	taxon:9606	20110222	UniProt		
UniProtKB	Q1ZZU3	SWI5	located_in	GO:0005634	GO_REF:0000044	IEA	UniProtKB-SubCell:SL-0191	C	DNA repair protein SWI5 homolog	SWI5|C9orf119|SAE3	protein	taxon:9606	20260727	UniProt		
UniProtKB	Q1ZZU3	SWI5	part_of	GO:0032798	GO_REF:0000033	IBA	MGI:MGI:1920181|PANTHER:PTN002003775|UniProtKB:Q1ZZU3	C	DNA repair protein SWI5 homolog	SWI5|C9orf119|SAE3	protein	taxon:9606	20170228	GO_Central		
UniProtKB	Q1ZZU3	SWI5	part_of	GO:0032798	GO_REF:0000117	IEA	ARBA:ARBA00085915	C	DNA repair protein SWI5 homolog	SWI5|C9orf119|SAE3	protein	taxon:9606	20260727	UniProt		
UniProtKB	Q1ZZU3	SWI5	part_of	GO:0032798	PMID:21252223	IDA		C	DNA repair protein SWI5 homolog	SWI5|C9orf119|SAE3	protein	taxon:9606	20110222	UniProt		
UniProtKB	Q1ZZU3	SWI5	part_of	GO:0032798	PMID:21252223	IPI		C	DNA repair protein SWI5 homolog	SWI5|C9orf119|SAE3	protein	taxon:9606	20240823	ComplexPortal		
UniProtKB	Q24JP5	TMEM132A	enables	GO:0042803	GO_REF:0000107	IEA	UniProtKB:Q922P8|ensembl:ENSMUSP00000025645	F	Transmembrane protein 132A	TMEM132A|HSPA5BP1|KIAA1583	protein	taxon:9606	20260724	Ensembl		
UniProtKB	Q24JP5	TMEM132A	involved_in	GO:0030177	GO_REF:0000033	IBA	MGI:MGI:2147810|PANTHER:PTN009009115	P	Transmembrane protein 132A	TMEM132A|HSPA5BP1|KIAA1583	protein	taxon:9606	20250702	GO_Central		
UniProtKB	Q24JP5	TMEM132A	is_active_in	GO:0016020	GO_REF:0000033	IBA	MGI:MGI:2147810|PANTHER:PTN000333185	C	Transmembrane protein 132A	TMEM132A|HSPA5BP1|KIAA1583	protein	taxon:9606	20250702	GO_Central		
UniProtKB	Q24JP5	TMEM132A	located_in	GO:0000139	GO_REF:0000044	IEA	UniProtKB-SubCell:SL-0134	C	Transmembrane protein 132A	TMEM132A|HSPA5BP1|KIAA1583	protein	taxon:9606	20260727	UniProt		
UniProtKB	Q24JP5	TMEM132A	located_in	GO:0005783	GO_REF:0000107	IEA	UniProtKB:Q922P8|ensembl:ENSMUSP00000025645	C	Transmembrane protein 132A	TMEM132A|HSPA5BP1|KIAA1583	protein	taxon:9606	20260724	Ensembl		
UniProtKB	Q24JP5	TMEM132A	located_in	GO:0005788	Reactome:R-HSA-8952289	TAS		C	Transmembrane protein 132A	TMEM132A|HSPA5BP1|KIAA1583	protein	taxon:9606	20170124	Reactome		
UniProtKB	Q24JP5	TMEM132A	located_in	GO:0005789	GO_REF:0000044	IEA	UniProtKB-SubCell:SL-0097	C	Transmembrane protein 132A	TMEM132A|HSPA5BP1|KIAA1583	protein	taxon:9606	20260727	UniProt		
UniProtKB	Q24JP5	TMEM132A	located_in	GO:0005886	GO_REF:0000107	IEA	UniProtKB:Q922P8|ensembl:ENSMUSP00000025645	C	Transmembrane protein 132A	TMEM132A|HSPA5BP1|KIAA1583	protein	taxon:9606	20260724	Ensembl		
UniProtKB	Q24JP5	TMEM132A	located_in	GO:0070062	PMID:23533145	HDA		C	Transmembrane protein 132A	TMEM132A|HSPA5BP1|KIAA1583	protein	taxon:9606	20140714	UniProt		
UniProtKB	Q24JQ0	SLC35D4	enables	GO:0005458	GO_REF:0000033	IBA	AGI_LocusCode:AT2G13650|CGD:CAL0000182900|PANTHER:PTN000744836|PomBase:SPAC144.18|SGD:S000003193|UniProtKB:Q4WTQ6|UniProtKB:Q581R7|UniProtKB:Q9BIR6	F	UDP-N-acetylglucosamine transporter SLC35D4	SLC35D4|C18orf45|TMEM241	protein	taxon:9606	20250902	GO_Central		
UniProtKB	Q24JQ0	SLC35D4	enables	GO:0005462	PMID:37890669	IMP		F	UDP-N-acetylglucosamine transporter SLC35D4	SLC35D4|C18orf45|TMEM241	protein	taxon:9606	20231103	UniProt		
UniProtKB	Q24JQ0	SLC35D4	enables	GO:0005515	PMID:32296183	IPI	UniProtKB:O15400	F	UDP-N-acetylglucosamine transporter SLC35D4	SLC35D4|C18orf45|TMEM241	protein	taxon:9606	20260725	IntAct		
UniProtKB	Q24JQ0	SLC35D4	enables	GO:0015297	GO_REF:0000033	IBA	AGI_LocusCode:AT1G06890|AGI_LocusCode:AT1G21070|AGI_LocusCode:AT1G34020|AGI_LocusCode:AT1G76670|AGI_LocusCode:AT2G28315|AGI_LocusCode:AT2G30460|AGI_LocusCode:AT3G01550|AGI_LocusCode:AT4G09810|AGI_LocusCode:AT4G39390|AGI_LocusCode:AT5G19980|AGI_LocusCode:AT5G33320|AGI_LocusCode:AT5G42420|FB:FBgn0042641|PANTHER:PTN002540544|UniProtKB:Q5VQL3|UniProtKB:Q69VR7|UniProtKB:Q84QU8|UniProtKB:Q8I0U9|UniProtKB:Q9NTN3	F	UDP-N-acetylglucosamine transporter SLC35D4	SLC35D4|C18orf45|TMEM241	protein	taxon:9606	20250902	GO_Central		
UniProtKB	Q24JQ0	SLC35D4	involved_in	GO:1990569	PMID:37890669	IMP		P	UDP-N-acetylglucosamine transporter SLC35D4	SLC35D4|C18orf45|TMEM241	protein	taxon:9606	20231103	UniProt		
UniProtKB	Q24JQ0	SLC35D4	involved_in	GO:1990570	GO_REF:0000033	IBA	AGI_LocusCode:AT2G13650|CGD:CAL0000182900|PANTHER:PTN000744836|PomBase:SPAC144.18|SGD:S000003193|UniProtKB:Q4WTQ6|UniProtKB:Q84L09	P	UDP-N-acetylglucosamine transporter SLC35D4	SLC35D4|C18orf45|TMEM241	protein	taxon:9606	20231128	GO_Central		
UniProtKB	Q24JQ0	SLC35D4	is_active_in	GO:0000139	GO_REF:0000033	IBA	AGI_LocusCode:AT1G06890|AGI_LocusCode:AT1G21070|AGI_LocusCode:AT1G34020|AGI_LocusCode:AT1G76340|AGI_LocusCode:AT1G76670|AGI_LocusCode:AT2G13650|AGI_LocusCode:AT2G28315|AGI_LocusCode:AT2G30460|AGI_LocusCode:AT4G09810|AGI_LocusCode:AT4G31600|AGI_LocusCode:AT4G32272|AGI_LocusCode:AT4G39390|AGI_LocusCode:AT5G04160|AGI_LocusCode:AT5G19980|AGI_LocusCode:AT5G42420|FB:FBgn0265351|MGI:MGI:2443301|PANTHER:PTN002540544|PomBase:SPAC144.18|PomBase:SPAC22E12.01|PomBase:SPAC22F8.04|PomBase:SPBC83.11|UniProtKB:Q76EJ3|UniProtKB:Q84L09|UniProtKB:Q96A29|WB:WBGene00008237	C	UDP-N-acetylglucosamine transporter SLC35D4	SLC35D4|C18orf45|TMEM241	protein	taxon:9606	20260528	GO_Central		
UniProtKB	Q24JQ0	SLC35D4	located_in	GO:0005794	GO_REF:0000044	IEA	UniProtKB-SubCell:SL-0132	C	UDP-N-acetylglucosamine transporter SLC35D4	SLC35D4|C18orf45|TMEM241	protein	taxon:9606	20260727	UniProt		
UniProtKB	Q24JQ0	SLC35D4	located_in	GO:0005794	PMID:37890669	IDA		C	UDP-N-acetylglucosamine transporter SLC35D4	SLC35D4|C18orf45|TMEM241	protein	taxon:9606	20231103	UniProt		
UniProtKB	Q27J81	INF2	acts_upstream_of_or_within	GO:0090140	PMID:23349293	IMP		P	Inverted formin-2	INF2|C14orf151|C14orf173	protein	taxon:9606	20130529	MGI		
UniProtKB	Q27J81	INF2	enables	GO:0003779	GO_REF:0000002	IEA	InterPro:IPR003124|InterPro:IPR010472|InterPro:IPR010473	F	Inverted formin-2	INF2|C14orf151|C14orf173	protein	taxon:9606	20260727	InterPro		
UniProtKB	Q27J81	INF2	enables	GO:0005515	PMID:33232676	IPI	UniProtKB:Q86T65	F	Inverted formin-2	INF2|C14orf151|C14orf173	protein	taxon:9606	20210922	UniProt		
UniProtKB	Q27J81	INF2	enables	GO:0031267	GO_REF:0000002	IEA	InterPro:IPR010473	F	Inverted formin-2	INF2|C14orf151|C14orf173	protein	taxon:9606	20260727	InterPro		
UniProtKB	Q27J81	INF2	involved_in	GO:0030036	GO_REF:0000002	IEA	InterPro:IPR010473	P	Inverted formin-2	INF2|C14orf151|C14orf173	protein	taxon:9606	20260727	InterPro		
UniProtKB	Q27J81	INF2	involved_in	GO:0030041	GO_REF:0000033	IBA	MGI:MGI:1194490|MGI:MGI:1858500|MGI:MGI:1927222|PANTHER:PTN000575131|ZFIN:ZDB-GENE-090115-1	P	Inverted formin-2	INF2|C14orf151|C14orf173	protein	taxon:9606	20240920	GO_Central		
UniProtKB	Q27J81	INF2	is_active_in	GO:0005884	GO_REF:0000033	IBA	PANTHER:PTN000575131|WB:WBGene00019030	C	Inverted formin-2	INF2|C14orf151|C14orf173	protein	taxon:9606	20260530	GO_Central		
UniProtKB	Q27J81	INF2	located_in	GO:0048471	GO_REF:0000044	IEA	UniProtKB-SubCell:SL-0198	C	Inverted formin-2	INF2|C14orf151|C14orf173	protein	taxon:9606	20260727	UniProt		
UniProtKB	Q27J81	INF2	located_in	GO:0048471	PMID:20023659	IDA		C	Inverted formin-2	INF2|C14orf151|C14orf173	protein	taxon:9606	20100315	UniProt		
UniProtKB	Q29980	MICB	enables	GO:0046703	GO_REF:0000117	IEA	ARBA:ARBA00028818	F	MHC class I polypeptide-related sequence B	MICB|PERB11.2	protein	taxon:9606	20260727	UniProt		
UniProtKB	Q29980	MICB	enables	GO:0046703	PMID:11491531	IDA		F	MHC class I polypeptide-related sequence B	MICB|PERB11.2	protein	taxon:9606	20080429	UniProt		
UniProtKB	Q29980	MICB	involved_in	GO:0002429	PMID:11491531	IDA		P	MHC class I polypeptide-related sequence B	MICB|PERB11.2	protein	taxon:9606	20080429	UniProt		
UniProtKB	Q29980	MICB	involved_in	GO:0006955	GO_REF:0000033	IBA	MGI:MGI:1861032|MGI:MGI:2675273|MGI:MGI:3649078|MGI:MGI:3774845|MGI:MGI:95915|MGI:MGI:95936|MGI:MGI:95938|PANTHER:PTN002703355|RGD:1359403|UniProtKB:P01889|UniProtKB:P04439|UniProtKB:P13747|UniProtKB:P17693|UniProtKB:P29017|UniProtKB:Q29983|UniProtKB:Q6H3X3|UniProtKB:Q8TD07|UniProtKB:Q9BZM4|UniProtKB:Q9BZM5|UniProtKB:Q9BZM6	P	MHC class I polypeptide-related sequence B	MICB|PERB11.2	protein	taxon:9606	20260529	GO_Central		
UniProtKB	Q29980	MICB	involved_in	GO:0006979	PMID:11287116	IDA		P	MHC class I polypeptide-related sequence B	MICB|PERB11.2	protein	taxon:9606	20080429	UniProt		
UniProtKB	Q29980	MICB	involved_in	GO:0009408	GO_REF:0000117	IEA	ARBA:ARBA00028092	P	MHC class I polypeptide-related sequence B	MICB|PERB11.2	protein	taxon:9606	20260727	UniProt		
UniProtKB	Q29980	MICB	involved_in	GO:0009408	PMID:9497295	IDA		P	MHC class I polypeptide-related sequence B	MICB|PERB11.2	protein	taxon:9606	20080429	UniProt		
UniProtKB	Q29980	MICB	involved_in	GO:0031348	GO_REF:0000117	IEA	ARBA:ARBA00034608	P	MHC class I polypeptide-related sequence B	MICB|PERB11.2	protein	taxon:9606	20260727	UniProt		
UniProtKB	Q29980	MICB	involved_in	GO:0032526	PMID:12569559	IDA		P	MHC class I polypeptide-related sequence B	MICB|PERB11.2	protein	taxon:9606	20080429	UniProt		
UniProtKB	Q29980	MICB	involved_in	GO:0046629	GO_REF:0000033	IBA	PANTHER:PTN000422454|UniProtKB:Q29980|UniProtKB:Q29983	P	MHC class I polypeptide-related sequence B	MICB|PERB11.2	protein	taxon:9606	20250603	GO_Central		
UniProtKB	Q29980	MICB	involved_in	GO:0046629	GO_REF:0000117	IEA	ARBA:ARBA00092081	P	MHC class I polypeptide-related sequence B	MICB|PERB11.2	protein	taxon:9606	20260727	UniProt		
UniProtKB	Q29980	MICB	involved_in	GO:0046629	PMID:9497295	IDA		P	MHC class I polypeptide-related sequence B	MICB|PERB11.2	protein	taxon:9606	20080429	UniProt		
UniProtKB	Q29980	MICB	involved_in	GO:0050689	PMID:11239445	IDA		P	MHC class I polypeptide-related sequence B	MICB|PERB11.2	protein	taxon:9606|taxon:10359	20080429	UniProt		
UniProtKB	Q29980	MICB	involved_in	GO:0050689	PMID:12782710	IDA		P	MHC class I polypeptide-related sequence B	MICB|PERB11.2	protein	taxon:9606|taxon:10359	20080429	UniProt		
UniProtKB	Q29980	MICB	involved_in	GO:0050776	GO_REF:0000117	IEA	ARBA:ARBA00028647	P	MHC class I polypeptide-related sequence B	MICB|PERB11.2	protein	taxon:9606	20260727	UniProt		
UniProtKB	Q29980	MICB	is_active_in	GO:0005576	GO_REF:0000033	IBA	MGI:MGI:95929|PANTHER:PTN002703355|UniProtKB:P10321|UniProtKB:P13747|UniProtKB:P17693|UniProtKB:P25311|UniProtKB:Q29983|UniProtKB:Q30201|UniProtKB:Q6H3X3|UniProtKB:Q9BZM5	C	MHC class I polypeptide-related sequence B	MICB|PERB11.2	protein	taxon:9606	20260529	GO_Central		
UniProtKB	Q29980	MICB	is_active_in	GO:0009897	GO_REF:0000033	IBA	MGI:MGI:107674|MGI:MGI:107675|MGI:MGI:109431|MGI:MGI:109432|MGI:MGI:1861032|MGI:MGI:1925027|MGI:MGI:2179988|MGI:MGI:2179989|MGI:MGI:95896|MGI:MGI:95904|MGI:MGI:95915|MGI:MGI:95938|PANTHER:PTN002703355|UniProtKB:Q30201	C	MHC class I polypeptide-related sequence B	MICB|PERB11.2	protein	taxon:9606	20230111	GO_Central		
UniProtKB	Q29980	MICB	located_in	GO:0005886	GO_REF:0000024	ISS	UniProtKB:Q29983	C	MHC class I polypeptide-related sequence B	MICB|PERB11.2	protein	taxon:9606	20240916	UniProt		
UniProtKB	Q29980	MICB	located_in	GO:0005886	GO_REF:0000044	IEA	UniProtKB-SubCell:SL-0039	C	MHC class I polypeptide-related sequence B	MICB|PERB11.2	protein	taxon:9606	20260727	UniProt		
UniProtKB	Q29980	MICB	located_in	GO:0005886	Reactome:R-HSA-198983	TAS		C	MHC class I polypeptide-related sequence B	MICB|PERB11.2	protein	taxon:9606	20130731	Reactome		
UniProtKB	Q29980	MICB	located_in	GO:0009986	GO_REF:0000024	ISS	UniProtKB:Q29983	C	MHC class I polypeptide-related sequence B	MICB|PERB11.2	protein	taxon:9606	20130307	UniProt		
UniProtKB	Q29983	MICA	NOT|enables	GO:0030881	PMID:8901601	IDA		F	MHC class I polypeptide-related sequence A	MICA|PERB11.1	protein	taxon:9606	20080425	UniProt		
UniProtKB	Q29983	MICA	enables	GO:0005515	PMID:11323699	IPI	UniProtKB:P26718	F	MHC class I polypeptide-related sequence A	MICA|PERB11.1	protein	taxon:9606	20260725	IntAct		
UniProtKB	Q29983	MICA	enables	GO:0005515	PMID:21712812	IPI	UniProtKB:P17931	F	MHC class I polypeptide-related sequence A	MICA|PERB11.1	protein	taxon:9606	20260725	IntAct		
UniProtKB	Q29983	MICA	enables	GO:0005515	PMID:21712812	IPI	UniProtKB:P26718	F	MHC class I polypeptide-related sequence A	MICA|PERB11.1	protein	taxon:9606	20260725	IntAct		
UniProtKB	Q29983	MICA	enables	GO:0046703	GO_REF:0000117	IEA	ARBA:ARBA00028818	F	MHC class I polypeptide-related sequence A	MICA|PERB11.1	protein	taxon:9606	20260727	UniProt		
UniProtKB	Q29983	MICA	enables	GO:0046703	PMID:10426993	IPI	UniProtKB:P26718	F	MHC class I polypeptide-related sequence A	MICA|PERB11.1	protein	taxon:9606	20130307	UniProt		
UniProtKB	Q29983	MICA	enables	GO:0046703	PMID:11491531	IDA		F	MHC class I polypeptide-related sequence A	MICA|PERB11.1	protein	taxon:9606	20080425	UniProt		
UniProtKB	Q29983	MICA	enables	GO:0048018	PMID:11777960	IDA		F	MHC class I polypeptide-related sequence A	MICA|PERB11.1	protein	taxon:9606	20240319	UniProt	has_input(UniProtKB:P26718),directly_positively_regulates(GO:0038023)	
UniProtKB	Q29983	MICA	involved_in	GO:0001913	PMID:10426993	IDA		P	MHC class I polypeptide-related sequence A	MICA|PERB11.1	protein	taxon:9606	20130307	UniProt		
UniProtKB	Q29983	MICA	involved_in	GO:0002418	PMID:10359807	IDA		P	MHC class I polypeptide-related sequence A	MICA|PERB11.1	protein	taxon:9606	20080425	UniProt		
UniProtKB	Q29983	MICA	involved_in	GO:0006955	GO_REF:0000033	IBA	MGI:MGI:1861032|MGI:MGI:2675273|MGI:MGI:3649078|MGI:MGI:3774845|MGI:MGI:95915|MGI:MGI:95936|MGI:MGI:95938|PANTHER:PTN002703355|RGD:1359403|UniProtKB:P01889|UniProtKB:P04439|UniProtKB:P13747|UniProtKB:P17693|UniProtKB:P29017|UniProtKB:Q29983|UniProtKB:Q6H3X3|UniProtKB:Q8TD07|UniProtKB:Q9BZM4|UniProtKB:Q9BZM5|UniProtKB:Q9BZM6	P	MHC class I polypeptide-related sequence A	MICA|PERB11.1	protein	taxon:9606	20260529	GO_Central		
UniProtKB	Q29983	MICA	involved_in	GO:0006974	PMID:15995699	IDA		P	MHC class I polypeptide-related sequence A	MICA|PERB11.1	protein	taxon:9606	20080425	UniProt		
UniProtKB	Q29983	MICA	involved_in	GO:0007165	GO_REF:0000108	IEA	GO:0048018	P	MHC class I polypeptide-related sequence A	MICA|PERB11.1	protein	taxon:9606	20260727	GOC		
UniProtKB	Q29983	MICA	involved_in	GO:0009408	GO_REF:0000117	IEA	ARBA:ARBA00028092	P	MHC class I polypeptide-related sequence A	MICA|PERB11.1	protein	taxon:9606	20260727	UniProt		
UniProtKB	Q29983	MICA	involved_in	GO:0009408	PMID:8901601	IDA		P	MHC class I polypeptide-related sequence A	MICA|PERB11.1	protein	taxon:9606	20080425	UniProt		
UniProtKB	Q29983	MICA	involved_in	GO:0031348	GO_REF:0000117	IEA	ARBA:ARBA00034608	P	MHC class I polypeptide-related sequence A	MICA|PERB11.1	protein	taxon:9606	20260727	UniProt		
UniProtKB	Q29983	MICA	involved_in	GO:0032815	PMID:20068167	IDA		P	MHC class I polypeptide-related sequence A	MICA|PERB11.1	protein	taxon:9606	20121117	CACAO		
UniProtKB	Q29983	MICA	involved_in	GO:0042267	PMID:10426993	IDA		P	MHC class I polypeptide-related sequence A	MICA|PERB11.1	protein	taxon:9606	20130307	UniProt		
UniProtKB	Q29983	MICA	involved_in	GO:0042267	PMID:21928280	IDA		P	MHC class I polypeptide-related sequence A	MICA|PERB11.1	protein	taxon:9606	20240319	UniProt		
UniProtKB	Q29983	MICA	involved_in	GO:0042742	PMID:11485740	IDA		P	MHC class I polypeptide-related sequence A	MICA|PERB11.1	protein	taxon:9606	20080425	UniProt		
UniProtKB	Q29983	MICA	involved_in	GO:0042742	PMID:11830641	IDA		P	MHC class I polypeptide-related sequence A	MICA|PERB11.1	protein	taxon:9606	20080425	UniProt		
UniProtKB	Q29983	MICA	involved_in	GO:0045953	PMID:20068167	IMP		P	MHC class I polypeptide-related sequence A	MICA|PERB11.1	protein	taxon:9606	20121117	CACAO		
UniProtKB	Q29983	MICA	involved_in	GO:0046629	GO_REF:0000033	IBA	PANTHER:PTN000422454|UniProtKB:Q29980|UniProtKB:Q29983	P	MHC class I polypeptide-related sequence A	MICA|PERB11.1	protein	taxon:9606	20250603	GO_Central		
UniProtKB	Q29983	MICA	involved_in	GO:0046629	GO_REF:0000117	IEA	ARBA:ARBA00092081	P	MHC class I polypeptide-related sequence A	MICA|PERB11.1	protein	taxon:9606	20260727	UniProt		
UniProtKB	Q29983	MICA	involved_in	GO:0046629	PMID:9497295	IDA		P	MHC class I polypeptide-related sequence A	MICA|PERB11.1	protein	taxon:9606	20080425	UniProt		
UniProtKB	Q29983	MICA	involved_in	GO:0050776	GO_REF:0000117	IEA	ARBA:ARBA00028647	P	MHC class I polypeptide-related sequence A	MICA|PERB11.1	protein	taxon:9606	20260727	UniProt		
UniProtKB	Q29983	MICA	involved_in	GO:0051607	PMID:11224526	IDA		P	MHC class I polypeptide-related sequence A	MICA|PERB11.1	protein	taxon:9606	20080425	UniProt		
UniProtKB	Q29983	MICA	involved_in	GO:0051607	PMID:16750166	IDA		P	MHC class I polypeptide-related sequence A	MICA|PERB11.1	protein	taxon:9606	20080425	UniProt		
UniProtKB	Q29983	MICA	is_active_in	GO:0005576	GO_REF:0000033	IBA	MGI:MGI:95929|PANTHER:PTN002703355|UniProtKB:P10321|UniProtKB:P13747|UniProtKB:P17693|UniProtKB:P25311|UniProtKB:Q29983|UniProtKB:Q30201|UniProtKB:Q6H3X3|UniProtKB:Q9BZM5	C	MHC class I polypeptide-related sequence A	MICA|PERB11.1	protein	taxon:9606	20260529	GO_Central		
UniProtKB	Q29983	MICA	is_active_in	GO:0005886	PMID:10363723	IDA		C	MHC class I polypeptide-related sequence A	MICA|PERB11.1	protein	taxon:9606	20240319	UniProt		
UniProtKB	Q29983	MICA	is_active_in	GO:0009897	GO_REF:0000033	IBA	MGI:MGI:107674|MGI:MGI:107675|MGI:MGI:109431|MGI:MGI:109432|MGI:MGI:1861032|MGI:MGI:1925027|MGI:MGI:2179988|MGI:MGI:2179989|MGI:MGI:95896|MGI:MGI:95904|MGI:MGI:95915|MGI:MGI:95938|PANTHER:PTN002703355|UniProtKB:Q30201	C	MHC class I polypeptide-related sequence A	MICA|PERB11.1	protein	taxon:9606	20230111	GO_Central		
UniProtKB	Q29983	MICA	located_in	GO:0005576	PMID:18676862	IDA		C	MHC class I polypeptide-related sequence A	MICA|PERB11.1	protein	taxon:9606	20081119	BHF-UCL		
UniProtKB	Q29983	MICA	located_in	GO:0005737	GO_REF:0000044	IEA	UniProtKB-SubCell:SL-0086	C	MHC class I polypeptide-related sequence A	MICA|PERB11.1	protein	taxon:9606	20260727	UniProt		
UniProtKB	Q29983	MICA	located_in	GO:0005737	PMID:10363723	EXP		C	MHC class I polypeptide-related sequence A	MICA|PERB11.1	protein	taxon:9606	20240916	UniProt		
UniProtKB	Q29983	MICA	located_in	GO:0005737	PMID:18287244	EXP		C	MHC class I polypeptide-related sequence A	MICA|PERB11.1	protein	taxon:9606	20240916	UniProt		
UniProtKB	Q29983	MICA	located_in	GO:0005737	PMID:8901601	EXP		C	MHC class I polypeptide-related sequence A	MICA|PERB11.1	protein	taxon:9606	20240916	UniProt		
UniProtKB	Q29983	MICA	located_in	GO:0005886	GO_REF:0000044	IEA	UniProtKB-SubCell:SL-0039	C	MHC class I polypeptide-related sequence A	MICA|PERB11.1	protein	taxon:9606	20260727	UniProt		
UniProtKB	Q29983	MICA	located_in	GO:0005886	PMID:18287244	EXP		C	MHC class I polypeptide-related sequence A	MICA|PERB11.1	protein	taxon:9606	20240916	UniProt		
UniProtKB	Q29983	MICA	located_in	GO:0005886	PMID:18676862	IDA		C	MHC class I polypeptide-related sequence A	MICA|PERB11.1	protein	taxon:9606	20081119	BHF-UCL		
UniProtKB	Q29983	MICA	located_in	GO:0005886	PMID:21928280	EXP		C	MHC class I polypeptide-related sequence A	MICA|PERB11.1	protein	taxon:9606	20240916	UniProt		
UniProtKB	Q29983	MICA	located_in	GO:0005886	PMID:8901601	EXP		C	MHC class I polypeptide-related sequence A	MICA|PERB11.1	protein	taxon:9606	20240916	UniProt		
UniProtKB	Q29983	MICA	located_in	GO:0005886	Reactome:R-HSA-198983	TAS		C	MHC class I polypeptide-related sequence A	MICA|PERB11.1	protein	taxon:9606	20150529	Reactome		
UniProtKB	Q29983	MICA	located_in	GO:0009986	PMID:18676862	IDA		C	MHC class I polypeptide-related sequence A	MICA|PERB11.1	protein	taxon:9606	20081119	BHF-UCL		
UniProtKB	Q29983	MICA	located_in	GO:0009986	PMID:8901601	IDA		C	MHC class I polypeptide-related sequence A	MICA|PERB11.1	protein	taxon:9606	20130307	UniProt		
UniProtKB	Q29RF7	PDS5A	enables	GO:0005515	PMID:15837422	IPI	UniProtKB:Q9CPY3	F	Sister chromatid cohesion protein PDS5 homolog A	PDS5A|KIAA0648|PDS5|PIG54	protein	taxon:9606	20070910	UniProt		
UniProtKB	Q29RF7	PDS5A	enables	GO:0005515	PMID:15855230	IPI	UniProtKB:O60216	F	Sister chromatid cohesion protein PDS5 homolog A	PDS5A|KIAA0648|PDS5|PIG54	protein	taxon:9606	20260725	IntAct	occurs_in(GO:0005634)|occurs_in(GO:0043222)	
UniProtKB	Q29RF7	PDS5A	enables	GO:0005515	PMID:15855230	IPI	UniProtKB:Q8N3U4	F	Sister chromatid cohesion protein PDS5 homolog A	PDS5A|KIAA0648|PDS5|PIG54	protein	taxon:9606	20260725	IntAct	occurs_in(GO:0005634)|occurs_in(GO:0043222)	
UniProtKB	Q29RF7	PDS5A	enables	GO:0005515	PMID:15855230	IPI	UniProtKB:Q8WVM7	F	Sister chromatid cohesion protein PDS5 homolog A	PDS5A|KIAA0648|PDS5|PIG54	protein	taxon:9606	20260725	IntAct	occurs_in(GO:0005634)|occurs_in(GO:0043222)	
UniProtKB	Q29RF7	PDS5A	enables	GO:0005515	PMID:15855230	IPI	UniProtKB:Q9UQE7	F	Sister chromatid cohesion protein PDS5 homolog A	PDS5A|KIAA0648|PDS5|PIG54	protein	taxon:9606	20260725	IntAct	occurs_in(GO:0005634)|occurs_in(GO:0043222)	
UniProtKB	Q29RF7	PDS5A	enables	GO:0005515	PMID:17112726	IPI	UniProtKB:O60216	F	Sister chromatid cohesion protein PDS5 homolog A	PDS5A|KIAA0648|PDS5|PIG54	protein	taxon:9606	20260725	IntAct	occurs_in(GO:0005634)|occurs_in(GO:0043222)	
UniProtKB	Q29RF7	PDS5A	enables	GO:0005515	PMID:17113138	IPI	UniProtKB:O60216	F	Sister chromatid cohesion protein PDS5 homolog A	PDS5A|KIAA0648|PDS5|PIG54	protein	taxon:9606	20260725	IntAct	occurs_in(GO:0005634)|occurs_in(GO:0043222)	
UniProtKB	Q29RF7	PDS5A	enables	GO:0005515	PMID:17113138	IPI	UniProtKB:Q7Z5K2	F	Sister chromatid cohesion protein PDS5 homolog A	PDS5A|KIAA0648|PDS5|PIG54	protein	taxon:9606	20100921	UniProt		
UniProtKB	Q29RF7	PDS5A	enables	GO:0005515	PMID:17113138	IPI	UniProtKB:Q8N3U4	F	Sister chromatid cohesion protein PDS5 homolog A	PDS5A|KIAA0648|PDS5|PIG54	protein	taxon:9606	20260725	IntAct	occurs_in(GO:0005634)|occurs_in(GO:0043222)	
UniProtKB	Q29RF7	PDS5A	enables	GO:0005515	PMID:17113138	IPI	UniProtKB:Q8WVM7	F	Sister chromatid cohesion protein PDS5 homolog A	PDS5A|KIAA0648|PDS5|PIG54	protein	taxon:9606	20260725	IntAct	occurs_in(GO:0005634)|occurs_in(GO:0043222)	
UniProtKB	Q29RF7	PDS5A	enables	GO:0005515	PMID:17113138	IPI	UniProtKB:Q9UQE7	F	Sister chromatid cohesion protein PDS5 homolog A	PDS5A|KIAA0648|PDS5|PIG54	protein	taxon:9606	20260725	IntAct	occurs_in(GO:0005634)|occurs_in(GO:0043222)	
UniProtKB	Q29RF7	PDS5A	enables	GO:0005515	PMID:17349791	IPI	UniProtKB:Q9UQE7	F	Sister chromatid cohesion protein PDS5 homolog A	PDS5A|KIAA0648|PDS5|PIG54	protein	taxon:9606	20260725	IntAct	occurs_in(GO:0005634)|occurs_in(GO:0043222)	
UniProtKB	Q29RF7	PDS5A	enables	GO:0005515	PMID:19907496	IPI	UniProtKB:Q9UQE7	F	Sister chromatid cohesion protein PDS5 homolog A	PDS5A|KIAA0648|PDS5|PIG54	protein	taxon:9606	20100923	UniProt		
UniProtKB	Q29RF7	PDS5A	enables	GO:0005515	PMID:21111234	IPI	UniProtKB:Q7Z5K2	F	Sister chromatid cohesion protein PDS5 homolog A	PDS5A|KIAA0648|PDS5|PIG54	protein	taxon:9606	20101130	UniProt		
UniProtKB	Q29RF7	PDS5A	enables	GO:0005515	PMID:21111234	IPI	UniProtKB:Q96FF9	F	Sister chromatid cohesion protein PDS5 homolog A	PDS5A|KIAA0648|PDS5|PIG54	protein	taxon:9606	20101130	UniProt		
UniProtKB	Q29RF7	PDS5A	enables	GO:0005515	PMID:21111234	IPI	UniProtKB:Q96FF9	F	Sister chromatid cohesion protein PDS5 homolog A	PDS5A|KIAA0648|PDS5|PIG54	protein	taxon:9606	20260725	IntAct		
UniProtKB	Q29RF7	PDS5A	enables	GO:0005515	PMID:26496610	IPI	UniProtKB:O60216	F	Sister chromatid cohesion protein PDS5 homolog A	PDS5A|KIAA0648|PDS5|PIG54	protein	taxon:9606	20260725	IntAct	occurs_in(GO:0005634)|occurs_in(GO:0043222)	
UniProtKB	Q29RF7	PDS5A	enables	GO:0005515	PMID:26496610	IPI	UniProtKB:Q96FF9	F	Sister chromatid cohesion protein PDS5 homolog A	PDS5A|KIAA0648|PDS5|PIG54	protein	taxon:9606	20260725	IntAct		
UniProtKB	Q29RF7	PDS5A	enables	GO:0005515	PMID:28514442	IPI	UniProtKB:O60216	F	Sister chromatid cohesion protein PDS5 homolog A	PDS5A|KIAA0648|PDS5|PIG54	protein	taxon:9606	20260725	IntAct	occurs_in(GO:0005634)|occurs_in(GO:0043222)	
UniProtKB	Q29RF7	PDS5A	enables	GO:0005515	PMID:29263825	IPI	UniProtKB:Q8N3U4	F	Sister chromatid cohesion protein PDS5 homolog A	PDS5A|KIAA0648|PDS5|PIG54	protein	taxon:9606	20260725	IntAct	occurs_in(GO:0005634)|occurs_in(GO:0043222)	
UniProtKB	Q29RF7	PDS5A	enables	GO:0005515	PMID:29867216	IPI	UniProtKB:Q8N3U4	F	Sister chromatid cohesion protein PDS5 homolog A	PDS5A|KIAA0648|PDS5|PIG54	protein	taxon:9606	20260725	IntAct	occurs_in(GO:0005634)|occurs_in(GO:0043222)	
UniProtKB	Q29RF7	PDS5A	enables	GO:0005515	PMID:33961781	IPI	UniProtKB:O60216	F	Sister chromatid cohesion protein PDS5 homolog A	PDS5A|KIAA0648|PDS5|PIG54	protein	taxon:9606	20260725	IntAct	occurs_in(GO:0005634)|occurs_in(GO:0043222)	
UniProtKB	Q29RF7	PDS5A	enables	GO:0005515	PMID:35271311	IPI	UniProtKB:Q8N3U4	F	Sister chromatid cohesion protein PDS5 homolog A	PDS5A|KIAA0648|PDS5|PIG54	protein	taxon:9606	20260725	IntAct	occurs_in(GO:0005634)|occurs_in(GO:0043222)	
UniProtKB	Q29RF7	PDS5A	enables	GO:0140670	GO_REF:0000033	IBA	FB:FBgn0260012|PANTHER:PTN008999943	F	Sister chromatid cohesion protein PDS5 homolog A	PDS5A|KIAA0648|PDS5|PIG54	protein	taxon:9606	20250219	GO_Central		
UniProtKB	Q29RF7	PDS5A	involved_in	GO:0007064	GO_REF:0000002	IEA	InterPro:IPR039776	P	Sister chromatid cohesion protein PDS5 homolog A	PDS5A|KIAA0648|PDS5|PIG54	protein	taxon:9606	20260727	InterPro		
UniProtKB	Q29RF7	PDS5A	involved_in	GO:0007064	GO_REF:0000033	IBA	AGI_LocusCode:AT1G15940|AGI_LocusCode:AT1G77600|AGI_LocusCode:AT1G80810|AGI_LocusCode:AT4G31880|AGI_LocusCode:AT5G47690|FB:FBgn0260012|PANTHER:PTN008999943|PomBase:SPAC110.02|SGD:S000004681|UniProtKB:Q29RF7|UniProtKB:Q498H0|UniProtKB:Q9NTI5|WB:WBGene00001352	P	Sister chromatid cohesion protein PDS5 homolog A	PDS5A|KIAA0648|PDS5|PIG54	protein	taxon:9606	20250903	GO_Central		
UniProtKB	Q29RF7	PDS5A	involved_in	GO:0007064	GO_REF:0000117	IEA	ARBA:ARBA00033544	P	Sister chromatid cohesion protein PDS5 homolog A	PDS5A|KIAA0648|PDS5|PIG54	protein	taxon:9606	20260727	UniProt		
UniProtKB	Q29RF7	PDS5A	involved_in	GO:0007064	PMID:21111234	IPI	UniProtKB:Q96FF9	P	Sister chromatid cohesion protein PDS5 homolog A	PDS5A|KIAA0648|PDS5|PIG54	protein	taxon:9606	20140804	UniProt		
UniProtKB	Q29RF7	PDS5A	involved_in	GO:0008156	PMID:19907496	IMP		P	Sister chromatid cohesion protein PDS5 homolog A	PDS5A|KIAA0648|PDS5|PIG54	protein	taxon:9606	20100923	UniProt		
UniProtKB	Q29RF7	PDS5A	is_active_in	GO:0000785	GO_REF:0000033	IBA	PANTHER:PTN008999943|PomBase:SPAC110.02|UniProtKB:Q29RF7|UniProtKB:Q9NTI5	C	Sister chromatid cohesion protein PDS5 homolog A	PDS5A|KIAA0648|PDS5|PIG54	protein	taxon:9606	20250412	GO_Central		
UniProtKB	Q29RF7	PDS5A	is_active_in	GO:0005634	GO_REF:0000033	IBA	FB:FBgn0260012|PANTHER:PTN008999943|PomBase:SPAC110.02|RGD:1310838|SGD:S000004681|UniProtKB:Q29RF7|UniProtKB:Q385C7|UniProtKB:Q9NTI5	C	Sister chromatid cohesion protein PDS5 homolog A	PDS5A|KIAA0648|PDS5|PIG54	protein	taxon:9606	20260528	GO_Central		
UniProtKB	Q29RF7	PDS5A	located_in	GO:0000775	GO_REF:0000117	IEA	ARBA:ARBA00027574	C	Sister chromatid cohesion protein PDS5 homolog A	PDS5A|KIAA0648|PDS5|PIG54	protein	taxon:9606	20260727	UniProt		
UniProtKB	Q29RF7	PDS5A	located_in	GO:0000775	Reactome:R-HSA-1638803	TAS		C	Sister chromatid cohesion protein PDS5 homolog A	PDS5A|KIAA0648|PDS5|PIG54	protein	taxon:9606	20120914	Reactome		
UniProtKB	Q29RF7	PDS5A	located_in	GO:0000775	Reactome:R-HSA-1638821	TAS		C	Sister chromatid cohesion protein PDS5 homolog A	PDS5A|KIAA0648|PDS5|PIG54	protein	taxon:9606	20120914	Reactome		
UniProtKB	Q29RF7	PDS5A	located_in	GO:0000775	Reactome:R-HSA-2467809	TAS		C	Sister chromatid cohesion protein PDS5 homolog A	PDS5A|KIAA0648|PDS5|PIG54	protein	taxon:9606	20120914	Reactome		
UniProtKB	Q29RF7	PDS5A	located_in	GO:0000775	Reactome:R-HSA-2467811	TAS		C	Sister chromatid cohesion protein PDS5 homolog A	PDS5A|KIAA0648|PDS5|PIG54	protein	taxon:9606	20120914	Reactome		
UniProtKB	Q29RF7	PDS5A	located_in	GO:0000775	Reactome:R-HSA-2468287	TAS		C	Sister chromatid cohesion protein PDS5 homolog A	PDS5A|KIAA0648|PDS5|PIG54	protein	taxon:9606	20120914	Reactome		
UniProtKB	Q29RF7	PDS5A	located_in	GO:0000775	Reactome:R-HSA-2473151	TAS		C	Sister chromatid cohesion protein PDS5 homolog A	PDS5A|KIAA0648|PDS5|PIG54	protein	taxon:9606	20120914	Reactome		
UniProtKB	Q29RF7	PDS5A	located_in	GO:0000775	Reactome:R-HSA-2484822	TAS		C	Sister chromatid cohesion protein PDS5 homolog A	PDS5A|KIAA0648|PDS5|PIG54	protein	taxon:9606	20120914	Reactome		
UniProtKB	Q29RF7	PDS5A	located_in	GO:0000785	PMID:16682347	IDA		C	Sister chromatid cohesion protein PDS5 homolog A	PDS5A|KIAA0648|PDS5|PIG54	protein	taxon:9606	20090626	UniProt		
UniProtKB	Q29RF7	PDS5A	located_in	GO:0005634	GO_REF:0000044	IEA	UniProtKB-SubCell:SL-0191	C	Sister chromatid cohesion protein PDS5 homolog A	PDS5A|KIAA0648|PDS5|PIG54	protein	taxon:9606	20260727	UniProt		
UniProtKB	Q29RF7	PDS5A	located_in	GO:0005634	PMID:11076961	EXP		C	Sister chromatid cohesion protein PDS5 homolog A	PDS5A|KIAA0648|PDS5|PIG54	protein	taxon:9606	20251027	UniProt		
UniProtKB	Q29RF7	PDS5A	located_in	GO:0005634	PMID:15019998	EXP		C	Sister chromatid cohesion protein PDS5 homolog A	PDS5A|KIAA0648|PDS5|PIG54	protein	taxon:9606	20251027	UniProt		
UniProtKB	Q29RF7	PDS5A	located_in	GO:0005654	GO_REF:0000052	IDA		C	Sister chromatid cohesion protein PDS5 homolog A	PDS5A|KIAA0648|PDS5|PIG54	protein	taxon:9606	20251115	HPA		
UniProtKB	Q29RF7	PDS5A	located_in	GO:0005654	Reactome:R-HSA-2468039	TAS		C	Sister chromatid cohesion protein PDS5 homolog A	PDS5A|KIAA0648|PDS5|PIG54	protein	taxon:9606	20120914	Reactome		
UniProtKB	Q29RF7	PDS5A	located_in	GO:0005654	Reactome:R-HSA-2468040	TAS		C	Sister chromatid cohesion protein PDS5 homolog A	PDS5A|KIAA0648|PDS5|PIG54	protein	taxon:9606	20120914	Reactome		
UniProtKB	Q29RF7	PDS5A	located_in	GO:0005654	Reactome:R-HSA-2468041	TAS		C	Sister chromatid cohesion protein PDS5 homolog A	PDS5A|KIAA0648|PDS5|PIG54	protein	taxon:9606	20120914	Reactome		
UniProtKB	Q29RF7	PDS5A	located_in	GO:0005654	Reactome:R-HSA-2470935	TAS		C	Sister chromatid cohesion protein PDS5 homolog A	PDS5A|KIAA0648|PDS5|PIG54	protein	taxon:9606	20120914	Reactome		
UniProtKB	Q29RF7	PDS5A	located_in	GO:0005654	Reactome:R-HSA-2473151	TAS		C	Sister chromatid cohesion protein PDS5 homolog A	PDS5A|KIAA0648|PDS5|PIG54	protein	taxon:9606	20120914	Reactome		
UniProtKB	Q29RF7	PDS5A	located_in	GO:0005654	Reactome:R-HSA-2473152	TAS		C	Sister chromatid cohesion protein PDS5 homolog A	PDS5A|KIAA0648|PDS5|PIG54	protein	taxon:9606	20120914	Reactome		
UniProtKB	Q29RF7	PDS5A	located_in	GO:0005694	Reactome:R-HSA-2466068	TAS		C	Sister chromatid cohesion protein PDS5 homolog A	PDS5A|KIAA0648|PDS5|PIG54	protein	taxon:9606	20120907	Reactome		
UniProtKB	Q29RF7	PDS5A	located_in	GO:0005694	Reactome:R-HSA-2467794	TAS		C	Sister chromatid cohesion protein PDS5 homolog A	PDS5A|KIAA0648|PDS5|PIG54	protein	taxon:9606	20120907	Reactome		
UniProtKB	Q29RF7	PDS5A	located_in	GO:0005694	Reactome:R-HSA-2468041	TAS		C	Sister chromatid cohesion protein PDS5 homolog A	PDS5A|KIAA0648|PDS5|PIG54	protein	taxon:9606	20120907	Reactome		
UniProtKB	Q29RF7	PDS5A	located_in	GO:0005694	Reactome:R-HSA-2468293	TAS		C	Sister chromatid cohesion protein PDS5 homolog A	PDS5A|KIAA0648|PDS5|PIG54	protein	taxon:9606	20120907	Reactome		
UniProtKB	Q29RF7	PDS5A	located_in	GO:0005829	Reactome:R-HSA-2467794	TAS		C	Sister chromatid cohesion protein PDS5 homolog A	PDS5A|KIAA0648|PDS5|PIG54	protein	taxon:9606	20120926	Reactome		
UniProtKB	Q29RF7	PDS5A	located_in	GO:0005829	Reactome:R-HSA-2467811	TAS		C	Sister chromatid cohesion protein PDS5 homolog A	PDS5A|KIAA0648|PDS5|PIG54	protein	taxon:9606	20120926	Reactome		
UniProtKB	Q29RF7	PDS5A	located_in	GO:0005829	Reactome:R-HSA-2545203	TAS		C	Sister chromatid cohesion protein PDS5 homolog A	PDS5A|KIAA0648|PDS5|PIG54	protein	taxon:9606	20120926	Reactome		
UniProtKB	Q29RF7	PDS5A	located_in	GO:0005829	Reactome:R-HSA-2545253	TAS		C	Sister chromatid cohesion protein PDS5 homolog A	PDS5A|KIAA0648|PDS5|PIG54	protein	taxon:9606	20120926	Reactome		
UniProtKB	Q2HXU8	CLEC12B	enables	GO:0019903	GO_REF:0000033	IBA	PANTHER:PTN000514045|UniProtKB:Q2HXU8	F	C-type lectin domain family 12 member B	CLEC12B|UNQ5782/PRO16089	protein	taxon:9606	20180504	GO_Central		
UniProtKB	Q2HXU8	CLEC12B	enables	GO:0019903	PMID:17562706	IPI	UniProtKB:P29350	F	C-type lectin domain family 12 member B	CLEC12B|UNQ5782/PRO16089	protein	taxon:9606	20170616	UniProt		
UniProtKB	Q2HXU8	CLEC12B	enables	GO:0019903	PMID:17562706	IPI	UniProtKB:Q06124	F	C-type lectin domain family 12 member B	CLEC12B|UNQ5782/PRO16089	protein	taxon:9606	20170616	UniProt		
UniProtKB	Q2HXU8	CLEC12B	enables	GO:0019903	PMID:34310951	IDA		F	C-type lectin domain family 12 member B	CLEC12B|UNQ5782/PRO16089	protein	taxon:9606	20210903	UniProt		
UniProtKB	Q2HXU8	CLEC12B	enables	GO:0030545	GO_REF:0000002	IEA	InterPro:IPR042916	F	C-type lectin domain family 12 member B	CLEC12B|UNQ5782/PRO16089	protein	taxon:9606	20260727	InterPro		
UniProtKB	Q2HXU8	CLEC12B	enables	GO:0030547	PMID:17562706	IMP		F	C-type lectin domain family 12 member B	CLEC12B|UNQ5782/PRO16089	protein	taxon:9606	20170616	UniProt		
UniProtKB	Q2HXU8	CLEC12B	involved_in	GO:0002769	GO_REF:0000033	IBA	PANTHER:PTN000514045|UniProtKB:Q2HXU8	P	C-type lectin domain family 12 member B	CLEC12B|UNQ5782/PRO16089	protein	taxon:9606	20180504	GO_Central		
UniProtKB	Q2HXU8	CLEC12B	involved_in	GO:0002769	PMID:17562706	IMP		P	C-type lectin domain family 12 member B	CLEC12B|UNQ5782/PRO16089	protein	taxon:9606	20170616	UniProt		
UniProtKB	Q2HXU8	CLEC12B	involved_in	GO:0045953	PMID:17562706	IMP		P	C-type lectin domain family 12 member B	CLEC12B|UNQ5782/PRO16089	protein	taxon:9606	20170616	UniProt		
UniProtKB	Q2HXU8	CLEC12B	involved_in	GO:0097325	PMID:34310951	IDA		P	C-type lectin domain family 12 member B	CLEC12B|UNQ5782/PRO16089	protein	taxon:9606	20210903	UniProt		
UniProtKB	Q2HXU8	CLEC12B	involved_in	GO:1904893	PMID:34310951	IDA		P	C-type lectin domain family 12 member B	CLEC12B|UNQ5782/PRO16089	protein	taxon:9606	20210903	UniProt		
UniProtKB	Q2HXU8	CLEC12B	involved_in	GO:2000272	PMID:17562706	IMP		P	C-type lectin domain family 12 member B	CLEC12B|UNQ5782/PRO16089	protein	taxon:9606	20170616	UniProt		
UniProtKB	Q2HXU8	CLEC12B	is_active_in	GO:0009897	GO_REF:0000033	IBA	PANTHER:PTN000514045|UniProtKB:Q2HXU8	C	C-type lectin domain family 12 member B	CLEC12B|UNQ5782/PRO16089	protein	taxon:9606	20180504	GO_Central		
UniProtKB	Q2HXU8	CLEC12B	located_in	GO:0005886	GO_REF:0000044	IEA	UniProtKB-SubCell:SL-0039	C	C-type lectin domain family 12 member B	CLEC12B|UNQ5782/PRO16089	protein	taxon:9606	20260727	UniProt		
UniProtKB	Q2HXU8	CLEC12B	located_in	GO:0005886	GO_REF:0000117	IEA	ARBA:ARBA00027801	C	C-type lectin domain family 12 member B	CLEC12B|UNQ5782/PRO16089	protein	taxon:9606	20260727	UniProt		
UniProtKB	Q2HXU8	CLEC12B	located_in	GO:0005886	PMID:17562706	EXP		C	C-type lectin domain family 12 member B	CLEC12B|UNQ5782/PRO16089	protein	taxon:9606	20211209	UniProt		
UniProtKB	Q2HXU8	CLEC12B	located_in	GO:0009897	PMID:17562706	IMP		C	C-type lectin domain family 12 member B	CLEC12B|UNQ5782/PRO16089	protein	taxon:9606	20170616	UniProt		
UniProtKB	Q2HXU8	CLEC12B	part_of	GO:0032991	PMID:17562706	IMP		C	C-type lectin domain family 12 member B	CLEC12B|UNQ5782/PRO16089	protein	taxon:9606	20170616	UniProt		
UniProtKB	Q2I0M4	LRRC26	enables	GO:0005249	GO_REF:0000033	IBA	PANTHER:PTN002925264|UniProtKB:Q2I0M4|UniProtKB:Q6ZSA7|UniProtKB:Q8N7C0	F	Leucine-rich repeat-containing protein 26	LRRC26|CAPC	protein	taxon:9606	20180816	GO_Central		
UniProtKB	Q2I0M4	LRRC26	enables	GO:0005249	PMID:22547800	IDA		F	Leucine-rich repeat-containing protein 26	LRRC26|CAPC	protein	taxon:9606	20170621	UniProt		
UniProtKB	Q2I0M4	LRRC26	enables	GO:0005515	PMID:20613726	IPI	UniProtKB:Q12791	F	Leucine-rich repeat-containing protein 26	LRRC26|CAPC	protein	taxon:9606	20100930	UniProt		
UniProtKB	Q2I0M4	LRRC26	enables	GO:0005515	PMID:20613726	IPI	UniProtKB:Q12791	F	Leucine-rich repeat-containing protein 26	LRRC26|CAPC	protein	taxon:9606	20260725	IntAct		
UniProtKB	Q2I0M4	LRRC26	enables	GO:0005515	PMID:20613726	IPI	UniProtKB:Q12791-5	F	Leucine-rich repeat-containing protein 26	LRRC26|CAPC	protein	taxon:9606	20260725	IntAct		
UniProtKB	Q2I0M4	LRRC26	enables	GO:0015459	PMID:20613726	IDA		F	Leucine-rich repeat-containing protein 26	LRRC26|CAPC	protein	taxon:9606	20100930	UniProt		
UniProtKB	Q2I0M4	LRRC26	enables	GO:0044325	GO_REF:0000033	IBA	PANTHER:PTN002925264|UniProtKB:Q2I0M4|UniProtKB:Q5VT99|UniProtKB:Q6ZSA7|UniProtKB:Q8N7C0	F	Leucine-rich repeat-containing protein 26	LRRC26|CAPC	protein	taxon:9606	20180816	GO_Central		
UniProtKB	Q2I0M4	LRRC26	enables	GO:0044325	GO_REF:0000117	IEA	ARBA:ARBA00084775	F	Leucine-rich repeat-containing protein 26	LRRC26|CAPC	protein	taxon:9606	20260727	UniProt		
UniProtKB	Q2I0M4	LRRC26	enables	GO:0044325	PMID:22547800	IPI	UniProtKB:Q12791	F	Leucine-rich repeat-containing protein 26	LRRC26|CAPC	protein	taxon:9606	20170622	UniProt		
UniProtKB	Q2I0M4	LRRC26	enables	GO:0099104	GO_REF:0000033	IBA	PANTHER:PTN002925264|UniProtKB:Q2I0M4|UniProtKB:Q5VT99|UniProtKB:Q6ZSA7|UniProtKB:Q8N7C0	F	Leucine-rich repeat-containing protein 26	LRRC26|CAPC	protein	taxon:9606	20180816	GO_Central		
UniProtKB	Q2I0M4	LRRC26	enables	GO:0099104	GO_REF:0000117	IEA	ARBA:ARBA00087783	F	Leucine-rich repeat-containing protein 26	LRRC26|CAPC	protein	taxon:9606	20260727	UniProt		
UniProtKB	Q2I0M4	LRRC26	enables	GO:0099104	PMID:22547800	IDA		F	Leucine-rich repeat-containing protein 26	LRRC26|CAPC	protein	taxon:9606	20170621	UniProt		
UniProtKB	Q2I0M4	LRRC26	involved_in	GO:0071805	GO_REF:0000117	IEA	ARBA:ARBA00028321	P	Leucine-rich repeat-containing protein 26	LRRC26|CAPC	protein	taxon:9606	20260727	UniProt		
UniProtKB	Q2I0M4	LRRC26	involved_in	GO:0071805	PMID:22547800	IDA		P	Leucine-rich repeat-containing protein 26	LRRC26|CAPC	protein	taxon:9606	20170621	UniProt		
UniProtKB	Q2I0M4	LRRC26	involved_in	GO:1903818	PMID:22547800	IDA		P	Leucine-rich repeat-containing protein 26	LRRC26|CAPC	protein	taxon:9606	20170621	UniProt		
UniProtKB	Q2I0M4	LRRC26	located_in	GO:0005856	GO_REF:0000044	IEA	UniProtKB-SubCell:SL-0090	C	Leucine-rich repeat-containing protein 26	LRRC26|CAPC	protein	taxon:9606	20260727	UniProt		
UniProtKB	Q2I0M4	LRRC26	located_in	GO:0005886	GO_REF:0000044	IEA	UniProtKB-SubCell:SL-0039	C	Leucine-rich repeat-containing protein 26	LRRC26|CAPC	protein	taxon:9606	20260727	UniProt		
UniProtKB	Q2I0M4	LRRC26	located_in	GO:0005886	GO_REF:0000052	IDA		C	Leucine-rich repeat-containing protein 26	LRRC26|CAPC	protein	taxon:9606	20251115	HPA		
UniProtKB	Q2I0M4	LRRC26	located_in	GO:0005886	PMID:22547800	IDA		C	Leucine-rich repeat-containing protein 26	LRRC26|CAPC	protein	taxon:9606	20170622	UniProt		
UniProtKB	Q2I0M4	LRRC26	located_in	GO:0070062	PMID:19199708	HDA		C	Leucine-rich repeat-containing protein 26	LRRC26|CAPC	protein	taxon:9606	20131029	UniProt	part_of(UBERON:0001831)	
UniProtKB	Q2I0M4	LRRC26	part_of	GO:0008076	GO_REF:0000033	IBA	PANTHER:PTN002925264|UniProtKB:Q2I0M4|UniProtKB:Q5VT99|UniProtKB:Q6ZSA7|UniProtKB:Q8N7C0	C	Leucine-rich repeat-containing protein 26	LRRC26|CAPC	protein	taxon:9606	20180816	GO_Central		
UniProtKB	Q2I0M4	LRRC26	part_of	GO:0008076	GO_REF:0000117	IEA	ARBA:ARBA00029093	C	Leucine-rich repeat-containing protein 26	LRRC26|CAPC	protein	taxon:9606	20260727	UniProt		
UniProtKB	Q2I0M4	LRRC26	part_of	GO:0008076	PMID:20613726	IDA		C	Leucine-rich repeat-containing protein 26	LRRC26|CAPC	protein	taxon:9606	20100930	UniProt		
UniProtKB	Q2I0M4	LRRC26	part_of	GO:0008076	PMID:22547800	IDA		C	Leucine-rich repeat-containing protein 26	LRRC26|CAPC	protein	taxon:9606	20170622	UniProt		
UniProtKB	Q2I0M5	RSPO4	acts_upstream_of_or_within	GO:0035878	PMID:17805348	IMP		P	R-spondin-4	RSPO4|C20orf182	protein	taxon:9606	20160302	MGI		
UniProtKB	Q2I0M5	RSPO4	enables	GO:0005102	GO_REF:0000033	IBA	MGI:MGI:1920030|MGI:MGI:2183426|PANTHER:PTN008713434|UniProtKB:Q2MKA7|UniProtKB:Q6UXX9|UniProtKB:Q9BXY4|Xenbase:XB-GENE-946235	F	R-spondin-4	RSPO4|C20orf182	protein	taxon:9606	20240606	GO_Central		
UniProtKB	Q2I0M5	RSPO4	enables	GO:0005515	PMID:32296183	IPI	UniProtKB:O14964	F	R-spondin-4	RSPO4|C20orf182	protein	taxon:9606	20260725	IntAct		
UniProtKB	Q2I0M5	RSPO4	enables	GO:0005515	PMID:32296183	IPI	UniProtKB:O75716	F	R-spondin-4	RSPO4|C20orf182	protein	taxon:9606	20260725	IntAct		
UniProtKB	Q2I0M5	RSPO4	enables	GO:0005515	PMID:32296183	IPI	UniProtKB:P45984	F	R-spondin-4	RSPO4|C20orf182	protein	taxon:9606	20260725	IntAct		
UniProtKB	Q2I0M5	RSPO4	enables	GO:0005515	PMID:32296183	IPI	UniProtKB:Q13064	F	R-spondin-4	RSPO4|C20orf182	protein	taxon:9606	20260725	IntAct		
UniProtKB	Q2I0M5	RSPO4	enables	GO:0005515	PMID:32296183	IPI	UniProtKB:Q15935	F	R-spondin-4	RSPO4|C20orf182	protein	taxon:9606	20260725	IntAct		
UniProtKB	Q2I0M5	RSPO4	enables	GO:0005515	PMID:32296183	IPI	UniProtKB:Q2WGJ6	F	R-spondin-4	RSPO4|C20orf182	protein	taxon:9606	20260725	IntAct		
UniProtKB	Q2I0M5	RSPO4	enables	GO:0005515	PMID:32296183	IPI	UniProtKB:Q6P158	F	R-spondin-4	RSPO4|C20orf182	protein	taxon:9606	20260725	IntAct		
UniProtKB	Q2I0M5	RSPO4	enables	GO:0005515	PMID:32296183	IPI	UniProtKB:Q8WWB5	F	R-spondin-4	RSPO4|C20orf182	protein	taxon:9606	20260725	IntAct		
UniProtKB	Q2I0M5	RSPO4	enables	GO:0005515	PMID:32296183	IPI	UniProtKB:Q96NT3-2	F	R-spondin-4	RSPO4|C20orf182	protein	taxon:9606	20260725	IntAct		
UniProtKB	Q2I0M5	RSPO4	enables	GO:0005515	PMID:32296183	IPI	UniProtKB:Q9P2W3	F	R-spondin-4	RSPO4|C20orf182	protein	taxon:9606	20260725	IntAct		
UniProtKB	Q2I0M5	RSPO4	enables	GO:0005515	PMID:32296183	IPI	UniProtKB:Q9Y2K6	F	R-spondin-4	RSPO4|C20orf182	protein	taxon:9606	20260725	IntAct		
UniProtKB	Q2I0M5	RSPO4	enables	GO:0005515	PMID:32296183	IPI	UniProtKB:Q9Y3S2	F	R-spondin-4	RSPO4|C20orf182	protein	taxon:9606	20260725	IntAct		
UniProtKB	Q2I0M5	RSPO4	enables	GO:0005515	PMID:32296183	IPI	UniProtKB:Q9Y4H4	F	R-spondin-4	RSPO4|C20orf182	protein	taxon:9606	20260725	IntAct		
UniProtKB	Q2I0M5	RSPO4	enables	GO:0005515	PMID:32296183	IPI	UniProtKB:X5D778	F	R-spondin-4	RSPO4|C20orf182	protein	taxon:9606	20260725	IntAct		
UniProtKB	Q2I0M5	RSPO4	involved_in	GO:0030177	PMID:24431302	NAS		P	R-spondin-4	RSPO4|C20orf182	protein	taxon:9606	20160128	ParkinsonsUK-UCL	occurs_in(GO:0005576)	
UniProtKB	Q2I0M5	RSPO4	involved_in	GO:0030177	PMID:29769720	IDA		P	R-spondin-4	RSPO4|C20orf182	protein	taxon:9606	20180926	UniProt		
UniProtKB	Q2I0M5	RSPO4	involved_in	GO:0090263	GO_REF:0000033	IBA	MGI:MGI:1920030|MGI:MGI:1922667|MGI:MGI:2183426|PANTHER:PTN008713434|UniProtKB:Q2MKA7	P	R-spondin-4	RSPO4|C20orf182	protein	taxon:9606	20240606	GO_Central		
UniProtKB	Q2I0M5	RSPO4	is_active_in	GO:0005576	GO_REF:0000033	IBA	MGI:MGI:1920030|MGI:MGI:1922667|MGI:MGI:2183426|PANTHER:PTN008713434|UniProtKB:Q2MKA7|UniProtKB:Q5UE90	C	R-spondin-4	RSPO4|C20orf182	protein	taxon:9606	20260530	GO_Central		
UniProtKB	Q2I0M5	RSPO4	located_in	GO:0005576	GO_REF:0000044	IEA	UniProtKB-SubCell:SL-0243	C	R-spondin-4	RSPO4|C20orf182	protein	taxon:9606	20260727	UniProt		
UniProtKB	Q2I0M5	RSPO4	located_in	GO:0005576	PMID:24431302	NAS		C	R-spondin-4	RSPO4|C20orf182	protein	taxon:9606	20160128	ParkinsonsUK-UCL		
UniProtKB	Q2I0M5	RSPO4	located_in	GO:0005576	Reactome:R-HSA-4641205	TAS		C	R-spondin-4	RSPO4|C20orf182	protein	taxon:9606	20130928	Reactome		
UniProtKB	Q2I0M5	RSPO4	located_in	GO:0005576	Reactome:R-HSA-4641206	TAS		C	R-spondin-4	RSPO4|C20orf182	protein	taxon:9606	20130928	Reactome		
UniProtKB	Q2I0M5	RSPO4	located_in	GO:0005576	Reactome:R-HSA-4641246	TAS		C	R-spondin-4	RSPO4|C20orf182	protein	taxon:9606	20130928	Reactome		
UniProtKB	Q2I0M5	RSPO4	located_in	GO:0140144	GO_REF:0000117	IEA	ARBA:ARBA00096893	C	R-spondin-4	RSPO4|C20orf182	protein	taxon:9606	20260727	UniProt		
UniProtKB	Q2I0M5	RSPO4	located_in	GO:0140149	PMID:36399478	TAS		C	R-spondin-4	RSPO4|C20orf182	protein	taxon:9606	20260501	GO_Central		
UniProtKB	Q2KHM9	KIAA0753	enables	GO:0005515	PMID:25416956	IPI	UniProtKB:D3DUQ6	F	Protein moonraker	KIAA0753|MNR|OFIP	protein	taxon:9606	20260725	IntAct		
UniProtKB	Q2KHM9	KIAA0753	enables	GO:0005515	PMID:25416956	IPI	UniProtKB:Q3B820	F	Protein moonraker	KIAA0753|MNR|OFIP	protein	taxon:9606	20260725	IntAct		
UniProtKB	Q2KHM9	KIAA0753	enables	GO:0005515	PMID:25416956	IPI	UniProtKB:Q8N6Y0	F	Protein moonraker	KIAA0753|MNR|OFIP	protein	taxon:9606	20260725	IntAct		
UniProtKB	Q2KHM9	KIAA0753	enables	GO:0005515	PMID:25416956	IPI	UniProtKB:Q8NC26	F	Protein moonraker	KIAA0753|MNR|OFIP	protein	taxon:9606	20260725	IntAct		
UniProtKB	Q2KHM9	KIAA0753	enables	GO:0005515	PMID:25416956	IPI	UniProtKB:Q8WUE5	F	Protein moonraker	KIAA0753|MNR|OFIP	protein	taxon:9606	20260725	IntAct		
UniProtKB	Q2KHM9	KIAA0753	enables	GO:0005515	PMID:25416956	IPI	UniProtKB:Q96CN9	F	Protein moonraker	KIAA0753|MNR|OFIP	protein	taxon:9606	20260725	IntAct		
UniProtKB	Q2KHM9	KIAA0753	enables	GO:0005515	PMID:26297806	IPI	UniProtKB:O43379	F	Protein moonraker	KIAA0753|MNR|OFIP	protein	taxon:9606	20260725	IntAct		
UniProtKB	Q2KHM9	KIAA0753	enables	GO:0005515	PMID:26297806	IPI	UniProtKB:Q15154	F	Protein moonraker	KIAA0753|MNR|OFIP	protein	taxon:9606	20260725	IntAct		
UniProtKB	Q2KHM9	KIAA0753	enables	GO:0005515	PMID:26638075	IPI	UniProtKB:Q15154	F	Protein moonraker	KIAA0753|MNR|OFIP	protein	taxon:9606	20260725	IntAct		
UniProtKB	Q2KHM9	KIAA0753	enables	GO:0005515	PMID:26638075	IPI	UniProtKB:Q9BT92	F	Protein moonraker	KIAA0753|MNR|OFIP	protein	taxon:9606	20260725	IntAct		
UniProtKB	Q2KHM9	KIAA0753	enables	GO:0005515	PMID:26871637	IPI	UniProtKB:A0A0S2Z4G9	F	Protein moonraker	KIAA0753|MNR|OFIP	protein	taxon:9606	20260725	IntAct		
UniProtKB	Q2KHM9	KIAA0753	enables	GO:0005515	PMID:26871637	IPI	UniProtKB:A0A0S2Z4Q4	F	Protein moonraker	KIAA0753|MNR|OFIP	protein	taxon:9606	20260725	IntAct		
UniProtKB	Q2KHM9	KIAA0753	enables	GO:0005515	PMID:32296183	IPI	UniProtKB:O14964	F	Protein moonraker	KIAA0753|MNR|OFIP	protein	taxon:9606	20260725	IntAct		
UniProtKB	Q2KHM9	KIAA0753	enables	GO:0005515	PMID:32296183	IPI	UniProtKB:P51687	F	Protein moonraker	KIAA0753|MNR|OFIP	protein	taxon:9606	20260725	IntAct		
UniProtKB	Q2KHM9	KIAA0753	enables	GO:0005515	PMID:32296183	IPI	UniProtKB:P55201-2	F	Protein moonraker	KIAA0753|MNR|OFIP	protein	taxon:9606	20260725	IntAct		
UniProtKB	Q2KHM9	KIAA0753	enables	GO:0005515	PMID:32296183	IPI	UniProtKB:Q4LEZ3	F	Protein moonraker	KIAA0753|MNR|OFIP	protein	taxon:9606	20260725	IntAct		
UniProtKB	Q2KHM9	KIAA0753	enables	GO:0005515	PMID:32296183	IPI	UniProtKB:Q7RTU4	F	Protein moonraker	KIAA0753|MNR|OFIP	protein	taxon:9606	20260725	IntAct		
UniProtKB	Q2KHM9	KIAA0753	enables	GO:0005515	PMID:32296183	IPI	UniProtKB:Q8NEH6	F	Protein moonraker	KIAA0753|MNR|OFIP	protein	taxon:9606	20260725	IntAct		
UniProtKB	Q2KHM9	KIAA0753	enables	GO:0005515	PMID:32296183	IPI	UniProtKB:Q8TD31-3	F	Protein moonraker	KIAA0753|MNR|OFIP	protein	taxon:9606	20260725	IntAct		
UniProtKB	Q2KHM9	KIAA0753	enables	GO:0005515	PMID:32296183	IPI	UniProtKB:Q96GM5	F	Protein moonraker	KIAA0753|MNR|OFIP	protein	taxon:9606	20260725	IntAct		
UniProtKB	Q2KHM9	KIAA0753	enables	GO:0005515	PMID:32296183	IPI	UniProtKB:Q9BT92	F	Protein moonraker	KIAA0753|MNR|OFIP	protein	taxon:9606	20260725	IntAct		
UniProtKB	Q2KHM9	KIAA0753	enables	GO:0005515	PMID:32296183	IPI	UniProtKB:Q9BVG8-5	F	Protein moonraker	KIAA0753|MNR|OFIP	protein	taxon:9606	20260725	IntAct		
UniProtKB	Q2KHM9	KIAA0753	enables	GO:0005515	PMID:32296183	IPI	UniProtKB:Q9HAT0	F	Protein moonraker	KIAA0753|MNR|OFIP	protein	taxon:9606	20260725	IntAct		
UniProtKB	Q2KHM9	KIAA0753	enables	GO:0005515	PMID:32296183	IPI	UniProtKB:Q9NX04	F	Protein moonraker	KIAA0753|MNR|OFIP	protein	taxon:9606	20260725	IntAct		
UniProtKB	Q2KHM9	KIAA0753	enables	GO:0005515	PMID:32296183	IPI	UniProtKB:Q9ULD5	F	Protein moonraker	KIAA0753|MNR|OFIP	protein	taxon:9606	20260725	IntAct		
UniProtKB	Q2KHM9	KIAA0753	involved_in	GO:0007099	GO_REF:0000002	IEA	InterPro:IPR031447	P	Protein moonraker	KIAA0753|MNR|OFIP	protein	taxon:9606	20260727	InterPro		
UniProtKB	Q2KHM9	KIAA0753	involved_in	GO:0060271	PMID:28220259	IMP		P	Protein moonraker	KIAA0753|MNR|OFIP	protein	taxon:9606	20220317	UniProt		
UniProtKB	Q2KHM9	KIAA0753	involved_in	GO:0061824	PMID:28220259	IMP		P	Protein moonraker	KIAA0753|MNR|OFIP	protein	taxon:9606	20220317	UniProt		
UniProtKB	Q2KHM9	KIAA0753	involved_in	GO:0071539	GO_REF:0000033	IBA	PANTHER:PTN001039402|UniProtKB:Q2KHM9	P	Protein moonraker	KIAA0753|MNR|OFIP	protein	taxon:9606	20240307	GO_Central		
UniProtKB	Q2KHM9	KIAA0753	involved_in	GO:0071539	PMID:26297806	IMP		P	Protein moonraker	KIAA0753|MNR|OFIP	protein	taxon:9606	20151210	UniProt		
UniProtKB	Q2KHM9	KIAA0753	is_active_in	GO:0005815	GO_REF:0000033	IBA	PANTHER:PTN001813129|UniProtKB:Q2KHM9	C	Protein moonraker	KIAA0753|MNR|OFIP	protein	taxon:9606	20251219	GO_Central		
UniProtKB	Q2KHM9	KIAA0753	is_active_in	GO:0034451	GO_REF:0000033	IBA	PANTHER:PTN001039402|UniProtKB:Q2KHM9	C	Protein moonraker	KIAA0753|MNR|OFIP	protein	taxon:9606	20240307	GO_Central		
UniProtKB	Q2KHM9	KIAA0753	located_in	GO:0005813	GO_REF:0000044	IEA	UniProtKB-SubCell:SL-0048	C	Protein moonraker	KIAA0753|MNR|OFIP	protein	taxon:9606	20260727	UniProt		
UniProtKB	Q2KHM9	KIAA0753	located_in	GO:0005813	GO_REF:0000052	IDA		C	Protein moonraker	KIAA0753|MNR|OFIP	protein	taxon:9606	20251115	HPA		
UniProtKB	Q2KHM9	KIAA0753	located_in	GO:0005813	PMID:21399614	IDA		C	Protein moonraker	KIAA0753|MNR|OFIP	protein	taxon:9606	20110517	UniProt		
UniProtKB	Q2KHM9	KIAA0753	located_in	GO:0005814	GO_REF:0000044	IEA	UniProtKB-SubCell:SL-0046	C	Protein moonraker	KIAA0753|MNR|OFIP	protein	taxon:9606	20260727	UniProt		
UniProtKB	Q2KHM9	KIAA0753	located_in	GO:0034451	GO_REF:0000044	IEA	UniProtKB-SubCell:SL-0485	C	Protein moonraker	KIAA0753|MNR|OFIP	protein	taxon:9606	20260727	UniProt		
UniProtKB	Q2KHM9	KIAA0753	located_in	GO:0034451	PMID:26297806	IDA		C	Protein moonraker	KIAA0753|MNR|OFIP	protein	taxon:9606	20151210	UniProt		
UniProtKB	Q2KHN1	RNF151	enables	GO:0005515	PMID:32296183	IPI	UniProtKB:O43395	F	RING finger protein 151	RNF151	protein	taxon:9606	20260725	IntAct		
UniProtKB	Q2KHN1	RNF151	enables	GO:0005515	PMID:32296183	IPI	UniProtKB:P61328-2	F	RING finger protein 151	RNF151	protein	taxon:9606	20260725	IntAct		
UniProtKB	Q2KHN1	RNF151	enables	GO:0005515	PMID:32296183	IPI	UniProtKB:Q4G0R1	F	RING finger protein 151	RNF151	protein	taxon:9606	20260725	IntAct		
UniProtKB	Q2KHN1	RNF151	enables	GO:0005515	PMID:32296183	IPI	UniProtKB:Q5HYN5	F	RING finger protein 151	RNF151	protein	taxon:9606	20260725	IntAct		
UniProtKB	Q2KHN1	RNF151	enables	GO:0005515	PMID:32296183	IPI	UniProtKB:Q6ZMJ2-2	F	RING finger protein 151	RNF151	protein	taxon:9606	20260725	IntAct		
UniProtKB	Q2KHN1	RNF151	enables	GO:0005515	PMID:32296183	IPI	UniProtKB:Q6ZUT1	F	RING finger protein 151	RNF151	protein	taxon:9606	20260725	IntAct		
UniProtKB	Q2KHN1	RNF151	enables	GO:0005515	PMID:32296183	IPI	UniProtKB:Q7KZS0	F	RING finger protein 151	RNF151	protein	taxon:9606	20260725	IntAct		
UniProtKB	Q2KHN1	RNF151	enables	GO:0005515	PMID:32296183	IPI	UniProtKB:Q8IZU1	F	RING finger protein 151	RNF151	protein	taxon:9606	20260725	IntAct		
UniProtKB	Q2KHN1	RNF151	enables	GO:0005515	PMID:32296183	IPI	UniProtKB:Q8N9E0	F	RING finger protein 151	RNF151	protein	taxon:9606	20260725	IntAct		
UniProtKB	Q2KHN1	RNF151	enables	GO:0005515	PMID:32296183	IPI	UniProtKB:Q8N9Q2	F	RING finger protein 151	RNF151	protein	taxon:9606	20260725	IntAct		
UniProtKB	Q2KHN1	RNF151	enables	GO:0005515	PMID:32296183	IPI	UniProtKB:Q92997	F	RING finger protein 151	RNF151	protein	taxon:9606	20260725	IntAct		
UniProtKB	Q2KHN1	RNF151	enables	GO:0005515	PMID:32296183	IPI	UniProtKB:Q9BU76	F	RING finger protein 151	RNF151	protein	taxon:9606	20260725	IntAct		
UniProtKB	Q2KHN1	RNF151	enables	GO:0005515	PMID:32296183	IPI	UniProtKB:Q9H2G4	F	RING finger protein 151	RNF151	protein	taxon:9606	20260725	IntAct		
UniProtKB	Q2KHN1	RNF151	enables	GO:0005515	PMID:32296183	IPI	UniProtKB:Q9NQZ6	F	RING finger protein 151	RNF151	protein	taxon:9606	20260725	IntAct		
UniProtKB	Q2KHN1	RNF151	enables	GO:0005515	PMID:32296183	IPI	UniProtKB:Q9ULW3	F	RING finger protein 151	RNF151	protein	taxon:9606	20260725	IntAct		
UniProtKB	Q2KHN1	RNF151	enables	GO:0008270	GO_REF:0000002	IEA	InterPro:IPR001293|InterPro:IPR013010	F	RING finger protein 151	RNF151	protein	taxon:9606	20260727	InterPro		
UniProtKB	Q2KHN1	RNF151	enables	GO:0019899	GO_REF:0000117	IEA	ARBA:ARBA00026481	F	RING finger protein 151	RNF151	protein	taxon:9606	20260727	UniProt		
UniProtKB	Q2KHN1	RNF151	enables	GO:0042802	GO_REF:0000117	IEA	ARBA:ARBA00027930	F	RING finger protein 151	RNF151	protein	taxon:9606	20260727	UniProt		
UniProtKB	Q2KHN1	RNF151	enables	GO:0061630	GO_REF:0000033	IBA	AGI_LocusCode:AT5G01520|FB:FBgn0283649|PANTHER:PTN000393240|UniProtKB:Q9H4P4	F	RING finger protein 151	RNF151	protein	taxon:9606	20260529	GO_Central		
UniProtKB	Q2KHN1	RNF151	involved_in	GO:0006511	GO_REF:0000033	IBA	AGI_LocusCode:AT5G01520|PANTHER:PTN000393240	P	RING finger protein 151	RNF151	protein	taxon:9606	20250620	GO_Central		
UniProtKB	Q2KHN1	RNF151	located_in	GO:0005634	GO_REF:0000024	ISS	UniProtKB:Q9CQ29	C	RING finger protein 151	RNF151	protein	taxon:9606	20240110	UniProt		
UniProtKB	Q2KHN1	RNF151	located_in	GO:0005634	GO_REF:0000044	IEA	UniProtKB-SubCell:SL-0191	C	RING finger protein 151	RNF151	protein	taxon:9606	20260727	UniProt		
UniProtKB	Q2KHN1	RNF151	located_in	GO:0005634	GO_REF:0000107	IEA	UniProtKB:Q9CQ29|ensembl:ENSMUSP00000008626	C	RING finger protein 151	RNF151	protein	taxon:9606	20260724	Ensembl		
UniProtKB	Q2KHN1	RNF151	located_in	GO:0005737	GO_REF:0000024	ISS	UniProtKB:Q9CQ29	C	RING finger protein 151	RNF151	protein	taxon:9606	20240110	UniProt		
UniProtKB	Q2KHN1	RNF151	located_in	GO:0005737	GO_REF:0000044	IEA	UniProtKB-SubCell:SL-0086	C	RING finger protein 151	RNF151	protein	taxon:9606	20260727	UniProt		
UniProtKB	Q2KHR2	RFX7	enables	GO:0000978	GO_REF:0000033	IBA	MGI:MGI:106583|PANTHER:PTN000289470|RGD:1588579|SGD:S000004166|UniProtKB:Q32NR3|UniProtKB:Q33E94	F	DNA-binding protein RFX7	RFX7|RFXDC2	protein	taxon:9606	20250903	GO_Central		
UniProtKB	Q2KHR2	RFX7	enables	GO:0000979	GO_REF:0000107	IEA	UniProtKB:F8VPJ6|ensembl:ENSMUSP00000127192	F	DNA-binding protein RFX7	RFX7|RFXDC2	protein	taxon:9606	20260724	Ensembl		
UniProtKB	Q2KHR2	RFX7	enables	GO:0000979	PMID:29967452	IDA		F	DNA-binding protein RFX7	RFX7|RFXDC2	protein	taxon:9606	20230922	UniProt		
UniProtKB	Q2KHR2	RFX7	enables	GO:0000981	GO_REF:0000033	IBA	MGI:MGI:106583|PANTHER:PTN000289470|PomBase:SPAC3G9.14|UniProtKB:P48382|UniProtKB:Q33E94|UniProtKB:Q8HWS3	F	DNA-binding protein RFX7	RFX7|RFXDC2	protein	taxon:9606	20251219	GO_Central		
UniProtKB	Q2KHR2	RFX7	enables	GO:0000981	GO_REF:0000113	ISA	tfclass:3.3.3	F	DNA-binding protein RFX7	RFX7|RFXDC2	protein	taxon:9606	20190405	NTNU_SB		
UniProtKB	Q2KHR2	RFX7	enables	GO:0003677	GO_REF:0000002	IEA	InterPro:IPR003150	F	DNA-binding protein RFX7	RFX7|RFXDC2	protein	taxon:9606	20260727	InterPro		
UniProtKB	Q2KHR2	RFX7	enables	GO:0003700	GO_REF:0000002	IEA	InterPro:IPR039779	F	DNA-binding protein RFX7	RFX7|RFXDC2	protein	taxon:9606	20260727	InterPro		
UniProtKB	Q2KHR2	RFX7	enables	GO:0005515	PMID:25752541	IPI	UniProtKB:O14593	F	DNA-binding protein RFX7	RFX7|RFXDC2	protein	taxon:9606	20260725	IntAct		
UniProtKB	Q2KHR2	RFX7	enables	GO:0005515	PMID:25752541	IPI	UniProtKB:Q9H9E1	F	DNA-binding protein RFX7	RFX7|RFXDC2	protein	taxon:9606	20260725	IntAct		
UniProtKB	Q2KHR2	RFX7	enables	GO:0005515	PMID:31864703	IPI	UniProtKB:O14593	F	DNA-binding protein RFX7	RFX7|RFXDC2	protein	taxon:9606	20260725	IntAct		
UniProtKB	Q2KHR2	RFX7	enables	GO:0005515	PMID:31864703	IPI	UniProtKB:Q9H9E1	F	DNA-binding protein RFX7	RFX7|RFXDC2	protein	taxon:9606	20260725	IntAct		
UniProtKB	Q2KHR2	RFX7	enables	GO:0005515	PMID:33961781	IPI	UniProtKB:O14593	F	DNA-binding protein RFX7	RFX7|RFXDC2	protein	taxon:9606	20260725	IntAct		
UniProtKB	Q2KHR2	RFX7	enables	GO:0005515	PMID:40205054	IPI	UniProtKB:O14593	F	DNA-binding protein RFX7	RFX7|RFXDC2	protein	taxon:9606	20260725	IntAct		
UniProtKB	Q2KHR2	RFX7	enables	GO:1990837	PMID:28473536	IDA		F	DNA-binding protein RFX7	RFX7|RFXDC2	protein	taxon:9606	20200608	ARUK-UCL		
UniProtKB	Q2KHR2	RFX7	involved_in	GO:0006355	GO_REF:0000002	IEA	InterPro:IPR003150	P	DNA-binding protein RFX7	RFX7|RFXDC2	protein	taxon:9606	20260727	InterPro		
UniProtKB	Q2KHR2	RFX7	involved_in	GO:0006355	GO_REF:0000117	IEA	ARBA:ARBA00028138	P	DNA-binding protein RFX7	RFX7|RFXDC2	protein	taxon:9606	20260727	UniProt		
UniProtKB	Q2KHR2	RFX7	involved_in	GO:0006357	GO_REF:0000033	IBA	MGI:MGI:106582|MGI:MGI:106583|MGI:MGI:1858421|MGI:MGI:1918387|PANTHER:PTN000289470|PomBase:SPAC3G9.14|RGD:1588579|SGD:S000004166|UniProtKB:P48382|UniProtKB:Q2KHR2|UniProtKB:Q32NR3|UniProtKB:Q33E94|UniProtKB:Q8HWS3|WB:WBGene00000914	P	DNA-binding protein RFX7	RFX7|RFXDC2	protein	taxon:9606	20251219	GO_Central		
UniProtKB	Q2KHR2	RFX7	involved_in	GO:0045893	GO_REF:0000107	IEA	UniProtKB:F8VPJ6|ensembl:ENSMUSP00000127192	P	DNA-binding protein RFX7	RFX7|RFXDC2	protein	taxon:9606	20260724	Ensembl		
UniProtKB	Q2KHR2	RFX7	involved_in	GO:0045944	PMID:29967452	IDA		P	DNA-binding protein RFX7	RFX7|RFXDC2	protein	taxon:9606	20230922	UniProt		
UniProtKB	Q2KHR2	RFX7	is_active_in	GO:0005634	GO_REF:0000033	IBA	MGI:MGI:105982|MGI:MGI:1858421|MGI:MGI:1918387|MGI:MGI:2442675|MGI:MGI:2445208|PANTHER:PTN000289470|RGD:1588579|UniProtKB:P22670|UniProtKB:P48380|UniProtKB:P48382|UniProtKB:Q8HWS3|WB:WBGene00000914	C	DNA-binding protein RFX7	RFX7|RFXDC2	protein	taxon:9606	20260528	GO_Central		
UniProtKB	Q2KHR2	RFX7	located_in	GO:0000785	GO_REF:0000113	ISA	tfclass:3.3.3	C	DNA-binding protein RFX7	RFX7|RFXDC2	protein	taxon:9606	20190405	NTNU_SB		
UniProtKB	Q2KHR2	RFX7	located_in	GO:0005634	GO_REF:0000024	ISS	UniProtKB:F8VPJ6	C	DNA-binding protein RFX7	RFX7|RFXDC2	protein	taxon:9606	20230922	UniProt		
UniProtKB	Q2KHR2	RFX7	located_in	GO:0005634	GO_REF:0000044	IEA	UniProtKB-SubCell:SL-0191	C	DNA-binding protein RFX7	RFX7|RFXDC2	protein	taxon:9606	20260727	UniProt		
UniProtKB	Q2KHR2	RFX7	located_in	GO:0005634	GO_REF:0000107	IEA	UniProtKB:F8VPJ6|ensembl:ENSMUSP00000127192	C	DNA-binding protein RFX7	RFX7|RFXDC2	protein	taxon:9606	20260724	Ensembl		
UniProtKB	Q2KHR3	QSER1	located_in	GO:0005694	GO_REF:0000044	IEA	UniProtKB-SubCell:SL-0468	C	Glutamine and serine-rich protein 1	QSER1	protein	taxon:9606	20260727	UniProt		
UniProtKB	Q2KHR3	QSER1	located_in	GO:0005694	PMID:33833093	EXP		C	Glutamine and serine-rich protein 1	QSER1	protein	taxon:9606	20210730	UniProt		
UniProtKB	Q2KHT3	CLEC16A	colocalizes_with	GO:0005770	GO_REF:0000033	IBA	FB:FBgn0038427|PANTHER:PTN000486192	C	Protein CLEC16A	CLEC16A|KIAA0350	protein	taxon:9606	20170420	GO_Central		
UniProtKB	Q2KHT3	CLEC16A	involved_in	GO:0000423	PMID:35604110	IDA		P	Protein CLEC16A	CLEC16A|KIAA0350	protein	taxon:9606	20240513	DisProt		
UniProtKB	Q2KHT3	CLEC16A	involved_in	GO:0007034	GO_REF:0000033	IBA	FB:FBgn0038427|PANTHER:PTN000486192	P	Protein CLEC16A	CLEC16A|KIAA0350	protein	taxon:9606	20240307	GO_Central		
UniProtKB	Q2KHT3	CLEC16A	involved_in	GO:0009267	PMID:28223137	IMP		P	Protein CLEC16A	CLEC16A|KIAA0350	protein	taxon:9606	20170616	UniProt		
UniProtKB	Q2KHT3	CLEC16A	involved_in	GO:0016197	GO_REF:0000033	IBA	FB:FBgn0038427|PANTHER:PTN000486192	P	Protein CLEC16A	CLEC16A|KIAA0350	protein	taxon:9606	20170420	GO_Central		
UniProtKB	Q2KHT3	CLEC16A	involved_in	GO:1901096	GO_REF:0000033	IBA	MGI:MGI:1921624|PANTHER:PTN000486192|UniProtKB:Q2KHT3	P	Protein CLEC16A	CLEC16A|KIAA0350	protein	taxon:9606	20170420	GO_Central		
UniProtKB	Q2KHT3	CLEC16A	involved_in	GO:1901097	PMID:28223137	IMP		P	Protein CLEC16A	CLEC16A|KIAA0350	protein	taxon:9606	20170616	UniProt		
UniProtKB	Q2KHT3	CLEC16A	involved_in	GO:1904263	PMID:28223137	IMP		P	Protein CLEC16A	CLEC16A|KIAA0350	protein	taxon:9606	20170616	UniProt		
UniProtKB	Q2KHT3	CLEC16A	is_active_in	GO:0005794	GO_REF:0000033	IBA	AGI_LocusCode:AT3G28430|FB:FBgn0038427|PANTHER:PTN000486192|UniProtKB:Q2KHT3	C	Protein CLEC16A	CLEC16A|KIAA0350	protein	taxon:9606	20260529	GO_Central		
UniProtKB	Q2KHT3	CLEC16A	located_in	GO:0005765	GO_REF:0000044	IEA	UniProtKB-SubCell:SL-0157	C	Protein CLEC16A	CLEC16A|KIAA0350	protein	taxon:9606	20260727	UniProt		
UniProtKB	Q2KHT3	CLEC16A	located_in	GO:0005794	PMID:28223137	IDA		C	Protein CLEC16A	CLEC16A|KIAA0350	protein	taxon:9606	20170616	UniProt	existence_overlaps(GO:0009267)	
UniProtKB	Q2KHT3	CLEC16A	located_in	GO:0005829	PMID:28223137	IDA		C	Protein CLEC16A	CLEC16A|KIAA0350	protein	taxon:9606	20170616	UniProt		
UniProtKB	Q2KHT3	CLEC16A	located_in	GO:0010008	GO_REF:0000044	IEA	UniProtKB-SubCell:SL-0100	C	Protein CLEC16A	CLEC16A|KIAA0350	protein	taxon:9606	20260727	UniProt		
UniProtKB	Q2KHT3	CLEC16A	located_in	GO:0031982	PMID:28223137	IDA		C	Protein CLEC16A	CLEC16A|KIAA0350	protein	taxon:9606	20170616	UniProt		
UniProtKB	Q2KHT4	GSG1	enables	GO:0005515	PMID:25416956	IPI	UniProtKB:Q12933	F	Germ cell-specific gene 1 protein	GSG1|UNQ709/PRO1360	protein	taxon:9606	20260725	IntAct		
UniProtKB	Q2KHT4	GSG1	is_active_in	GO:0005886	GO_REF:0000033	IBA	MGI:MGI:1098726|MGI:MGI:97631|PANTHER:PTN002369799|RGD:1562278|UniProtKB:P54849|UniProtKB:P54851|UniProtKB:P54852|UniProtKB:Q01453|UniProtKB:Q16617|WB:WBGene00000523|WB:WBGene00021415	C	Germ cell-specific gene 1 protein	GSG1|UNQ709/PRO1360	protein	taxon:9606	20241119	GO_Central		
UniProtKB	Q2KHT4	GSG1	located_in	GO:0005789	GO_REF:0000044	IEA	UniProtKB-SubCell:SL-0097	C	Germ cell-specific gene 1 protein	GSG1|UNQ709/PRO1360	protein	taxon:9606	20260727	UniProt		
UniProtKB	Q2KJY2	KIF26B	enables	GO:0003777	GO_REF:0000002	IEA	InterPro:IPR001752|InterPro:IPR027640	F	Kinesin-like protein KIF26B	KIF26B	protein	taxon:9606	20260727	InterPro		
UniProtKB	Q2KJY2	KIF26B	enables	GO:0005524	GO_REF:0000002	IEA	InterPro:IPR001752	F	Kinesin-like protein KIF26B	KIF26B	protein	taxon:9606	20260727	InterPro		
UniProtKB	Q2KJY2	KIF26B	enables	GO:0008017	GO_REF:0000002	IEA	InterPro:IPR001752	F	Kinesin-like protein KIF26B	KIF26B	protein	taxon:9606	20260727	InterPro		
UniProtKB	Q2KJY2	KIF26B	enables	GO:0008017	GO_REF:0000033	IBA	MGI:MGI:2447072|PANTHER:PTN001946837	F	Kinesin-like protein KIF26B	KIF26B	protein	taxon:9606	20250627	GO_Central		
UniProtKB	Q2KJY2	KIF26B	involved_in	GO:0007018	GO_REF:0000002	IEA	InterPro:IPR001752|InterPro:IPR027640	P	Kinesin-like protein KIF26B	KIF26B	protein	taxon:9606	20260727	InterPro		
UniProtKB	Q2KJY2	KIF26B	involved_in	GO:0048731	GO_REF:0000117	IEA	ARBA:ARBA00027702	P	Kinesin-like protein KIF26B	KIF26B	protein	taxon:9606	20260727	UniProt		
UniProtKB	Q2KJY2	KIF26B	involved_in	GO:0072092	GO_REF:0000033	IBA	MGI:MGI:2447076|PANTHER:PTN002789927	P	Kinesin-like protein KIF26B	KIF26B	protein	taxon:9606	20250627	GO_Central		
UniProtKB	Q2KJY2	KIF26B	involved_in	GO:0160108	GO_REF:0000117	IEA	ARBA:ARBA00098139	P	Kinesin-like protein KIF26B	KIF26B	protein	taxon:9606	20260727	UniProt		
UniProtKB	Q2KJY2	KIF26B	located_in	GO:0005737	GO_REF:0000044	IEA	UniProtKB-SubCell:SL-0086	C	Kinesin-like protein KIF26B	KIF26B	protein	taxon:9606	20260727	UniProt		
UniProtKB	Q2KJY2	KIF26B	located_in	GO:0005856	GO_REF:0000044	IEA	UniProtKB-SubCell:SL-0090	C	Kinesin-like protein KIF26B	KIF26B	protein	taxon:9606	20260727	UniProt		
UniProtKB	Q2L4Q9	PRSS53	enables	GO:0004252	GO_REF:0000002	IEA	InterPro:IPR001254|InterPro:IPR018114	F	Serine protease 53	PRSS53	protein	taxon:9606	20260727	InterPro		
UniProtKB	Q2L4Q9	PRSS53	enables	GO:0004252	GO_REF:0000033	IBA	PANTHER:PTN001208729|UniProtKB:Q5K4E3	F	Serine protease 53	PRSS53	protein	taxon:9606	20170228	GO_Central		
UniProtKB	Q2L4Q9	PRSS53	enables	GO:0005515	PMID:32296183	IPI	UniProtKB:Q5T6F2	F	Serine protease 53	PRSS53	protein	taxon:9606	20260725	IntAct		
UniProtKB	Q2L4Q9	PRSS53	involved_in	GO:0006508	GO_REF:0000002	IEA	InterPro:IPR001254|InterPro:IPR018114	P	Serine protease 53	PRSS53	protein	taxon:9606	20260727	InterPro		
UniProtKB	Q2L4Q9	PRSS53	located_in	GO:0005576	GO_REF:0000044	IEA	UniProtKB-SubCell:SL-0243	C	Serine protease 53	PRSS53	protein	taxon:9606	20260727	UniProt		
UniProtKB	Q2LD37	BLTP1	enables	GO:0005515	PMID:20195357	IPI	UniProtKB:P35222	F	Bridge-like lipid transfer protein family member 1	BLTP1|FSA|KIAA1109|KIAA1371|TWEEK	protein	taxon:9606	20260725	IntAct		
UniProtKB	Q2LD37	BLTP1	enables	GO:1904121	GO_REF:0000024	ISS	UniProtKB:Q12150	F	Bridge-like lipid transfer protein family member 1	BLTP1|FSA|KIAA1109|KIAA1371|TWEEK	protein	taxon:9606	20220901	UniProt		
UniProtKB	Q2LD37	BLTP1	involved_in	GO:0001558	PMID:17190194	NAS		P	Bridge-like lipid transfer protein family member 1	BLTP1|FSA|KIAA1109|KIAA1371|TWEEK	protein	taxon:9606	20110128	BHF-UCL		
UniProtKB	Q2LD37	BLTP1	involved_in	GO:0006909	PMID:31540829	IMP		P	Bridge-like lipid transfer protein family member 1	BLTP1|FSA|KIAA1109|KIAA1371|TWEEK	protein	taxon:9606	20191219	UniProt		
UniProtKB	Q2LD37	BLTP1	involved_in	GO:0015914	GO_REF:0000108	IEA	GO:1904121	P	Bridge-like lipid transfer protein family member 1	BLTP1|FSA|KIAA1109|KIAA1371|TWEEK	protein	taxon:9606	20260727	GOC		
UniProtKB	Q2LD37	BLTP1	involved_in	GO:0016197	PMID:30906834	IMP		P	Bridge-like lipid transfer protein family member 1	BLTP1|FSA|KIAA1109|KIAA1371|TWEEK	protein	taxon:9606	20191219	UniProt		
UniProtKB	Q2LD37	BLTP1	involved_in	GO:0030856	PMID:17190194	NAS		P	Bridge-like lipid transfer protein family member 1	BLTP1|FSA|KIAA1109|KIAA1371|TWEEK	protein	taxon:9606	20110210	BHF-UCL		
UniProtKB	Q2LD37	BLTP1	involved_in	GO:0032456	PMID:30906834	IMP		P	Bridge-like lipid transfer protein family member 1	BLTP1|FSA|KIAA1109|KIAA1371|TWEEK	protein	taxon:9606	20191219	UniProt		
UniProtKB	Q2LD37	BLTP1	involved_in	GO:0048488	GO_REF:0000033	IBA	FB:FBgn0261671|PANTHER:PTN000781310	P	Bridge-like lipid transfer protein family member 1	BLTP1|FSA|KIAA1109|KIAA1371|TWEEK	protein	taxon:9606	20171222	GO_Central		
UniProtKB	Q2LD37	BLTP1	involved_in	GO:0120009	GO_REF:0000024	ISS	UniProtKB:Q12150	P	Bridge-like lipid transfer protein family member 1	BLTP1|FSA|KIAA1109|KIAA1371|TWEEK	protein	taxon:9606	20220901	UniProt		
UniProtKB	Q2LD37	BLTP1	located_in	GO:0005634	PMID:17190194	NAS		C	Bridge-like lipid transfer protein family member 1	BLTP1|FSA|KIAA1109|KIAA1371|TWEEK	protein	taxon:9606	20110210	BHF-UCL		
UniProtKB	Q2LD37	BLTP1	located_in	GO:0005789	GO_REF:0000044	IEA	UniProtKB-SubCell:SL-0097	C	Bridge-like lipid transfer protein family member 1	BLTP1|FSA|KIAA1109|KIAA1371|TWEEK	protein	taxon:9606	20260727	UniProt		
UniProtKB	Q2LD37	BLTP1	located_in	GO:0005886	GO_REF:0000024	ISS	UniProtKB:Q12150	C	Bridge-like lipid transfer protein family member 1	BLTP1|FSA|KIAA1109|KIAA1371|TWEEK	protein	taxon:9606	20251027	UniProt		
UniProtKB	Q2LD37	BLTP1	located_in	GO:0005886	GO_REF:0000044	IEA	UniProtKB-SubCell:SL-0039	C	Bridge-like lipid transfer protein family member 1	BLTP1|FSA|KIAA1109|KIAA1371|TWEEK	protein	taxon:9606	20260727	UniProt		
UniProtKB	Q2LD37	BLTP1	located_in	GO:0016020	PMID:16632497	NAS		C	Bridge-like lipid transfer protein family member 1	BLTP1|FSA|KIAA1109|KIAA1371|TWEEK	protein	taxon:9606	20110210	BHF-UCL		
UniProtKB	Q2LD37	BLTP1	located_in	GO:0016324	GO_REF:0000044	IEA	UniProtKB-SubCell:SL-0015	C	Bridge-like lipid transfer protein family member 1	BLTP1|FSA|KIAA1109|KIAA1371|TWEEK	protein	taxon:9606	20260727	UniProt		
UniProtKB	Q2LD37	BLTP1	located_in	GO:0031966	GO_REF:0000024	ISS	UniProtKB:Q12150	C	Bridge-like lipid transfer protein family member 1	BLTP1|FSA|KIAA1109|KIAA1371|TWEEK	protein	taxon:9606	20251027	UniProt		
UniProtKB	Q2LD37	BLTP1	located_in	GO:0031966	GO_REF:0000044	IEA	UniProtKB-SubCell:SL-0171	C	Bridge-like lipid transfer protein family member 1	BLTP1|FSA|KIAA1109|KIAA1371|TWEEK	protein	taxon:9606	20260727	UniProt		
UniProtKB	Q2LD37	BLTP1	located_in	GO:0098793	GO_REF:0000108	IEA	GO:0048488	C	Bridge-like lipid transfer protein family member 1	BLTP1|FSA|KIAA1109|KIAA1371|TWEEK	protein	taxon:9606	20260727	GOC		
UniProtKB	Q2LD37	BLTP1	located_in	GO:0140268	GO_REF:0000024	ISS	UniProtKB:Q12150	C	Bridge-like lipid transfer protein family member 1	BLTP1|FSA|KIAA1109|KIAA1371|TWEEK	protein	taxon:9606	20220901	UniProt		
UniProtKB	Q2M1K9	ZNF423	acts_upstream_of_or_within	GO:0045892	PMID:27727273	IMP		P	Zinc finger protein 423	ZNF423|KIAA0760|NPHP14|OAZ	protein	taxon:9606	20200507	MGI		
UniProtKB	Q2M1K9	ZNF423	acts_upstream_of_or_within	GO:0061512	PMID:27727273	IGI	MGI:MGI:1329045	P	Zinc finger protein 423	ZNF423|KIAA0760|NPHP14|OAZ	protein	taxon:9606	20200507	MGI		
UniProtKB	Q2M1K9	ZNF423	acts_upstream_of_or_within	GO:0061512	PMID:27727273	IMP		P	Zinc finger protein 423	ZNF423|KIAA0760|NPHP14|OAZ	protein	taxon:9606	20200507	MGI		
UniProtKB	Q2M1K9	ZNF423	enables	GO:0000978	GO_REF:0000033	IBA	FB:FBgn0038550|MGI:MGI:1353563|MGI:MGI:1859823|PANTHER:PTN002810938|UniProtKB:O43623|UniProtKB:O95863|UniProtKB:P52747|UniProtKB:Q6DJT9|UniProtKB:Q9Y2X9|ZFIN:ZDB-GENE-030131-4097	F	Zinc finger protein 423	ZNF423|KIAA0760|NPHP14|OAZ	protein	taxon:9606	20250904	GO_Central		
UniProtKB	Q2M1K9	ZNF423	enables	GO:0000981	GO_REF:0000033	IBA	FB:FBgn0000286|FB:FBgn0037621|FB:FBgn0038550|FB:FBgn0287768|MGI:MGI:1096393|MGI:MGI:1353563|MGI:MGI:1859823|MGI:MGI:2681865|MGI:MGI:98330|PANTHER:PTN002810938|UniProtKB:O43623|UniProtKB:O95863|UniProtKB:P52747|UniProtKB:Q6DJT9|UniProtKB:Q9BWW7|UniProtKB:Q9P1Z0|UniProtKB:Q9Y2X9|ZFIN:ZDB-GENE-030131-4097	F	Zinc finger protein 423	ZNF423|KIAA0760|NPHP14|OAZ	protein	taxon:9606	20250904	GO_Central		
UniProtKB	Q2M1K9	ZNF423	enables	GO:0005515	PMID:19345331	IPI	UniProtKB:P10276	F	Zinc finger protein 423	ZNF423|KIAA0760|NPHP14|OAZ	protein	taxon:9606	20260725	IntAct		
UniProtKB	Q2M1K9	ZNF423	enables	GO:0005515	PMID:22863007	IPI	UniProtKB:O15078	F	Zinc finger protein 423	ZNF423|KIAA0760|NPHP14|OAZ	protein	taxon:9606	20120815	UniProt		
UniProtKB	Q2M1K9	ZNF423	enables	GO:0005515	PMID:22863007	IPI	UniProtKB:O15078	F	Zinc finger protein 423	ZNF423|KIAA0760|NPHP14|OAZ	protein	taxon:9606	20260725	IntAct		
UniProtKB	Q2M1K9	ZNF423	enables	GO:0005515	PMID:22863007	IPI	UniProtKB:P09874	F	Zinc finger protein 423	ZNF423|KIAA0760|NPHP14|OAZ	protein	taxon:9606	20120815	UniProt		
UniProtKB	Q2M1K9	ZNF423	enables	GO:0005515	PMID:22863007	IPI	UniProtKB:P09874	F	Zinc finger protein 423	ZNF423|KIAA0760|NPHP14|OAZ	protein	taxon:9606	20260725	IntAct		
UniProtKB	Q2M1K9	ZNF423	enables	GO:0005515	PMID:33961781	IPI	UniProtKB:Q96K83	F	Zinc finger protein 423	ZNF423|KIAA0760|NPHP14|OAZ	protein	taxon:9606	20260725	IntAct		
UniProtKB	Q2M1K9	ZNF423	enables	GO:0005515	PMID:40205054	IPI	UniProtKB:Q96K83	F	Zinc finger protein 423	ZNF423|KIAA0760|NPHP14|OAZ	protein	taxon:9606	20260725	IntAct		
UniProtKB	Q2M1K9	ZNF423	enables	GO:0043565	GO_REF:0000117	IEA	ARBA:ARBA00026779	F	Zinc finger protein 423	ZNF423|KIAA0760|NPHP14|OAZ	protein	taxon:9606	20260727	UniProt		
UniProtKB	Q2M1K9	ZNF423	enables	GO:0043565	PMID:27727273	IMP		F	Zinc finger protein 423	ZNF423|KIAA0760|NPHP14|OAZ	protein	taxon:9606	20200507	MGI		
UniProtKB	Q2M1K9	ZNF423	involved_in	GO:0006355	GO_REF:0000033	IBA	FB:FBgn0000286|FB:FBgn0003448|FB:FBgn0037618|FB:FBgn0037621|FB:FBgn0038550|FB:FBgn0039946|FB:FBgn0287768|MGI:MGI:1096393|MGI:MGI:1353563|MGI:MGI:1859823|MGI:MGI:2139287|MGI:MGI:2176606|MGI:MGI:98330|PANTHER:PTN001227002|RGD:1310136|RGD:3722|UniProtKB:O43623|UniProtKB:O95863|UniProtKB:P19382|UniProtKB:P52747|UniProtKB:Q2M1K9|UniProtKB:Q4WJ81|UniProtKB:Q6DJT9|UniProtKB:Q8NAP3|UniProtKB:Q9BWW7|UniProtKB:Q9P1Z0|UniProtKB:Q9Y2X9|WB:WBGene00001324|ZFIN:ZDB-GENE-030131-4097	P	Zinc finger protein 423	ZNF423|KIAA0760|NPHP14|OAZ	protein	taxon:9606	20260529	GO_Central		
UniProtKB	Q2M1K9	ZNF423	involved_in	GO:0006357	GO_REF:0000108	IEA	GO:0000981	P	Zinc finger protein 423	ZNF423|KIAA0760|NPHP14|OAZ	protein	taxon:9606	20260727	GOC		
UniProtKB	Q2M1K9	ZNF423	involved_in	GO:0007219	GO_REF:0000024	ISS	UniProtKB:Q80TS5	P	Zinc finger protein 423	ZNF423|KIAA0760|NPHP14|OAZ	protein	taxon:9606	20110804	UniProt		
UniProtKB	Q2M1K9	ZNF423	involved_in	GO:0030513	GO_REF:0000024	ISS	UniProtKB:Q80TS5	P	Zinc finger protein 423	ZNF423|KIAA0760|NPHP14|OAZ	protein	taxon:9606	20110804	UniProt		
UniProtKB	Q2M1K9	ZNF423	involved_in	GO:0045892	GO_REF:0000117	IEA	ARBA:ARBA00029084	P	Zinc finger protein 423	ZNF423|KIAA0760|NPHP14|OAZ	protein	taxon:9606	20260727	UniProt		
UniProtKB	Q2M1K9	ZNF423	involved_in	GO:0045892	PMID:10660046	IDA		P	Zinc finger protein 423	ZNF423|KIAA0760|NPHP14|OAZ	protein	taxon:9606	20071012	UniProt		
UniProtKB	Q2M1K9	ZNF423	involved_in	GO:0045893	PMID:10660046	IDA		P	Zinc finger protein 423	ZNF423|KIAA0760|NPHP14|OAZ	protein	taxon:9606	20071012	UniProt		
UniProtKB	Q2M1K9	ZNF423	involved_in	GO:0120163	PMID:27238639	ISS	UniProtKB:Q80TS5	P	Zinc finger protein 423	ZNF423|KIAA0760|NPHP14|OAZ	protein	taxon:9606	20180612	YuBioLab		
UniProtKB	Q2M1K9	ZNF423	is_active_in	GO:0005634	GO_REF:0000033	IBA	FB:FBgn0000286|FB:FBgn0000289|FB:FBgn0003448|FB:FBgn0022699|FB:FBgn0022935|FB:FBgn0035144|FB:FBgn0037620|FB:FBgn0037621|FB:FBgn0038549|FB:FBgn0039946|FB:FBgn0287768|MGI:MGI:1096393|MGI:MGI:1353563|MGI:MGI:2139287|MGI:MGI:2176606|MGI:MGI:98330|PANTHER:PTN002810938|RGD:1310136|UniProtKB:O43623|UniProtKB:O95863|UniProtKB:P52747|UniProtKB:Q2M1K9|UniProtKB:Q4WJ81|UniProtKB:Q6DJT9|UniProtKB:Q8NAP3|UniProtKB:Q9BWW7|UniProtKB:Q9BYN7|UniProtKB:Q9P1Z0|UniProtKB:Q9Y2X9|WB:WBGene00001324|ZFIN:ZDB-GENE-990415-255	C	Zinc finger protein 423	ZNF423|KIAA0760|NPHP14|OAZ	protein	taxon:9606	20260529	GO_Central		
UniProtKB	Q2M1K9	ZNF423	located_in	GO:0005634	GO_REF:0000044	IEA	UniProtKB-SubCell:SL-0191	C	Zinc finger protein 423	ZNF423|KIAA0760|NPHP14|OAZ	protein	taxon:9606	20260727	UniProt		
UniProtKB	Q2M1K9	ZNF423	located_in	GO:0005634	PMID:10660046	IDA		C	Zinc finger protein 423	ZNF423|KIAA0760|NPHP14|OAZ	protein	taxon:9606	20071012	UniProt		
UniProtKB	Q2M1K9	ZNF423	located_in	GO:0005654	GO_REF:0000052	IDA		C	Zinc finger protein 423	ZNF423|KIAA0760|NPHP14|OAZ	protein	taxon:9606	20251115	HPA		
UniProtKB	Q2M1P5	KIF7	enables	GO:0003777	GO_REF:0000002	IEA	InterPro:IPR001752|InterPro:IPR019821|InterPro:IPR027640	F	Kinesin-like protein KIF7	KIF7|UNQ340/PRO539	protein	taxon:9606	20260727	InterPro		
UniProtKB	Q2M1P5	KIF7	enables	GO:0003777	GO_REF:0000033	IBA	AGI_LocusCode:AT4G05190|AGI_LocusCode:AT4G14330|AGI_LocusCode:AT4G21270|AGI_LocusCode:AT5G65930|FB:FBgn0001308|FB:FBgn0002948|FB:FBgn0003545|FB:FBgn0004380|FB:FBgn0004387|FB:FBgn0019968|FB:FBgn0030268|MGI:MGI:107689|MGI:MGI:108391|MGI:MGI:108426|MGI:MGI:109596|MGI:MGI:1098226|MGI:MGI:1098229|MGI:MGI:1098264|MGI:MGI:2447024|PANTHER:PTN000648413|PomBase:SPAC3A11.14c|PomBase:SPAC664.10|PomBase:SPBC15D4.01c|PomBase:SPBC1685.15c|PomBase:SPBC2F12.13|RGD:621520|RGD:621559|SGD:S000003184|SGD:S000006076|UniProtKB:C8V3Q8|UniProtKB:G5EAS6|UniProtKB:O60333|UniProtKB:P28739|UniProtKB:P33176|UniProtKB:Q12840|UniProtKB:Q2M1P5|UniProtKB:Q6YZ52|UniProtKB:Q7Z4S6|UniProtKB:Q8NI77|UniProtKB:Q96L93|UniProtKB:Q96Q89|WB:WBGene00002222|WB:WBGene00002225|WB:WBGene00002230|WB:WBGene00003884|WB:WBGene00006831|WB:WBGene00006840|WB:WBGene00006974|dictyBase:DDB_G0267396|dictyBase:DDB_G0280967|dictyBase:DDB_G0281555|dictyBase:DDB_G0290963|dictyBase:DDB_G0291039|dictyBase:DDB_G0293198	F	Kinesin-like protein KIF7	KIF7|UNQ340/PRO539	protein	taxon:9606	20260529	GO_Central		
UniProtKB	Q2M1P5	KIF7	enables	GO:0003777	PMID:21633164	IDA		F	Kinesin-like protein KIF7	KIF7|UNQ340/PRO539	protein	taxon:9606	20110929	UniProt		
UniProtKB	Q2M1P5	KIF7	enables	GO:0005515	PMID:19592253	IPI	UniProtKB:P10071	F	Kinesin-like protein KIF7	KIF7|UNQ340/PRO539	protein	taxon:9606	20110125	UniProt		
UniProtKB	Q2M1P5	KIF7	enables	GO:0005515	PMID:19592253	IPI	UniProtKB:P47806	F	Kinesin-like protein KIF7	KIF7|UNQ340/PRO539	protein	taxon:9606	20110125	UniProt		
UniProtKB	Q2M1P5	KIF7	enables	GO:0005515	PMID:19592253	IPI	UniProtKB:Q99835	F	Kinesin-like protein KIF7	KIF7|UNQ340/PRO539	protein	taxon:9606	20110125	UniProt		
UniProtKB	Q2M1P5	KIF7	enables	GO:0005515	PMID:19592253	IPI	UniProtKB:Q9Z0P7	F	Kinesin-like protein KIF7	KIF7|UNQ340/PRO539	protein	taxon:9606	20110125	UniProt		
UniProtKB	Q2M1P5	KIF7	enables	GO:0005515	PMID:21633164	IPI	UniProtKB:O15259	F	Kinesin-like protein KIF7	KIF7|UNQ340/PRO539	protein	taxon:9606	20110929	UniProt		
UniProtKB	Q2M1P5	KIF7	enables	GO:0005515	PMID:33961781	IPI	UniProtKB:O15460	F	Kinesin-like protein KIF7	KIF7|UNQ340/PRO539	protein	taxon:9606	20260725	IntAct		
UniProtKB	Q2M1P5	KIF7	enables	GO:0005515	PMID:35271311	IPI	UniProtKB:O15460	F	Kinesin-like protein KIF7	KIF7|UNQ340/PRO539	protein	taxon:9606	20260725	IntAct		
UniProtKB	Q2M1P5	KIF7	enables	GO:0005515	PMID:40205054	IPI	UniProtKB:O15460	F	Kinesin-like protein KIF7	KIF7|UNQ340/PRO539	protein	taxon:9606	20260725	IntAct		
UniProtKB	Q2M1P5	KIF7	enables	GO:0005524	GO_REF:0000002	IEA	InterPro:IPR001752|InterPro:IPR019821	F	Kinesin-like protein KIF7	KIF7|UNQ340/PRO539	protein	taxon:9606	20260727	InterPro		
UniProtKB	Q2M1P5	KIF7	enables	GO:0008017	GO_REF:0000002	IEA	InterPro:IPR001752	F	Kinesin-like protein KIF7	KIF7|UNQ340/PRO539	protein	taxon:9606	20260727	InterPro		
UniProtKB	Q2M1P5	KIF7	enables	GO:0008017	GO_REF:0000033	IBA	AGI_LocusCode:AT3G54870|AGI_LocusCode:AT4G14330|AGI_LocusCode:AT4G27180|AGI_LocusCode:AT5G54670|AGI_LocusCode:AT5G65930|CGD:CAL0000180294|FB:FBgn0000352|FB:FBgn0001308|FB:FBgn0002948|MGI:MGI:107689|MGI:MGI:108391|MGI:MGI:109564|MGI:MGI:1098226|PANTHER:PTN000648413|PomBase:SPAC3A11.14c|PomBase:SPAC664.10|PomBase:SPBC1685.15c|PomBase:SPBC2F12.13|RGD:1304996|RGD:1306815|RGD:621538|RGD:621559|UniProtKB:C8V3Q8|UniProtKB:O00139|UniProtKB:P33176|UniProtKB:P48467|UniProtKB:Q02241|UniProtKB:Q383K3|UniProtKB:Q57XC6|UniProtKB:Q8NI77|UniProtKB:Q96Q89|UniProtKB:Q99661|WB:WBGene00006831|WB:WBGene00006974|dictyBase:DDB_G0267396|dictyBase:DDB_G0274603|dictyBase:DDB_G0293198	F	Kinesin-like protein KIF7	KIF7|UNQ340/PRO539	protein	taxon:9606	20260529	GO_Central		
UniProtKB	Q2M1P5	KIF7	enables	GO:0016887	GO_REF:0000033	IBA	AGI_LocusCode:AT5G54670|AGI_LocusCode:AT5G65930|MGI:MGI:1098226|PANTHER:PTN000648413|PomBase:SPBC1685.15c|PomBase:SPBC2F12.13|RGD:621520|UniProtKB:C8V3Q8|UniProtKB:Q383K3|UniProtKB:Q57XC6|UniProtKB:Q6YZ52|UniProtKB:Q96Q89	F	Kinesin-like protein KIF7	KIF7|UNQ340/PRO539	protein	taxon:9606	20250903	GO_Central		
UniProtKB	Q2M1P5	KIF7	involved_in	GO:0007018	GO_REF:0000002	IEA	InterPro:IPR001752|InterPro:IPR019821|InterPro:IPR027640	P	Kinesin-like protein KIF7	KIF7|UNQ340/PRO539	protein	taxon:9606	20260727	InterPro		
UniProtKB	Q2M1P5	KIF7	involved_in	GO:0007018	GO_REF:0000033	IBA	AGI_LocusCode:AT4G14330|AGI_LocusCode:AT5G65930|FB:FBgn0000352|FB:FBgn0001308|FB:FBgn0004379|FB:FBgn0004380|FB:FBgn0004381|FB:FBgn0004387|FB:FBgn0011692|FB:FBgn0034827|FB:FBgn0267002|MGI:MGI:107688|MGI:MGI:107689|MGI:MGI:108390|MGI:MGI:108391|MGI:MGI:108426|MGI:MGI:109234|MGI:MGI:109564|MGI:MGI:109596|MGI:MGI:1098229|MGI:MGI:1098264|MGI:MGI:1098268|MGI:MGI:1098269|MGI:MGI:1922300|PANTHER:PTN000648413|PomBase:SPAC3A11.14c|PomBase:SPAC664.10|PomBase:SPBC1685.15c|PomBase:SPBC2F12.13|RGD:1303035|RGD:1304996|RGD:1305126|RGD:1559696|RGD:621520|RGD:621559|RGD:70928|RGD:70974|SGD:S000003184|SGD:S000006076|UniProtKB:A8BB91|UniProtKB:O15066|UniProtKB:O60333|UniProtKB:P33176|UniProtKB:Q5AVY3|UniProtKB:Q6YZ52|WB:WBGene00002222|WB:WBGene00002225|WB:WBGene00002230|WB:WBGene00003884|WB:WBGene00006831|WB:WBGene00006840|WB:WBGene00006974|ZFIN:ZDB-GENE-070912-141|ZFIN:ZDB-GENE-991019-4|dictyBase:DDB_G0281555|dictyBase:DDB_G0290963	P	Kinesin-like protein KIF7	KIF7|UNQ340/PRO539	protein	taxon:9606	20250903	GO_Central		
UniProtKB	Q2M1P5	KIF7	involved_in	GO:0030705	GO_REF:0000033	IBA	FB:FBgn0000352|FB:FBgn0001308|FB:FBgn0004380|FB:FBgn0004381|FB:FBgn0004387|FB:FBgn0267002|MGI:MGI:107688|MGI:MGI:107689|MGI:MGI:108390|MGI:MGI:108391|MGI:MGI:108426|MGI:MGI:109234|MGI:MGI:109564|MGI:MGI:109596|MGI:MGI:1098229|MGI:MGI:1098264|MGI:MGI:1098268|MGI:MGI:1098269|PANTHER:PTN009082057|PomBase:SPAC3A11.14c|PomBase:SPAC664.10|PomBase:SPBC1685.15c|PomBase:SPBC2F12.13|RGD:1303035|RGD:1304996|RGD:1305126|RGD:1559696|RGD:621520|RGD:621559|RGD:70928|RGD:70974|SGD:S000003184|SGD:S000006076|UniProtKB:A8BB91|UniProtKB:O15066|UniProtKB:O60333|UniProtKB:P33176|UniProtKB:Q5AVY3|WB:WBGene00003884|WB:WBGene00006831|WB:WBGene00006840|ZFIN:ZDB-GENE-070912-141|ZFIN:ZDB-GENE-991019-4|dictyBase:DDB_G0290963	P	Kinesin-like protein KIF7	KIF7|UNQ340/PRO539	protein	taxon:9606	20260210	GO_Central		
UniProtKB	Q2M1P5	KIF7	involved_in	GO:0045879	GO_REF:0000024	ISS	UniProtKB:B7ZNG0	P	Kinesin-like protein KIF7	KIF7|UNQ340/PRO539	protein	taxon:9606	20110125	UniProt		
UniProtKB	Q2M1P5	KIF7	involved_in	GO:0045880	GO_REF:0000024	ISS	UniProtKB:B7ZNG0	P	Kinesin-like protein KIF7	KIF7|UNQ340/PRO539	protein	taxon:9606	20110125	UniProt		
UniProtKB	Q2M1P5	KIF7	is_active_in	GO:0005737	GO_REF:0000033	IBA	AGI_LocusCode:AT3G23670|AGI_LocusCode:AT4G14150|AGI_LocusCode:AT4G14330|AGI_LocusCode:AT4G21270|AGI_LocusCode:AT5G65930|FB:FBgn0000352|FB:FBgn0001308|FB:FBgn0004380|FB:FBgn0004387|FB:FBgn0011692|FB:FBgn0019968|FB:FBgn0030268|MGI:MGI:108426|MGI:MGI:109564|MGI:MGI:109596|MGI:MGI:1098229|MGI:MGI:1098237|MGI:MGI:1098240|PANTHER:PTN000648413|PomBase:SPBC1685.15c|PomBase:SPBC2F12.13|RGD:621520|RGD:621536|RGD:621538|RGD:621559|SGD:S000003184|SGD:S000006076|UniProtKB:A8BKD1|UniProtKB:C8V3Q8|UniProtKB:G5EAS6|UniProtKB:Q15058|UniProtKB:Q385C9|UniProtKB:Q388Z4|UniProtKB:Q38CW6|UniProtKB:Q57TT0|UniProtKB:Q57UD0|UniProtKB:Q57UV7|UniProtKB:Q57UW8|UniProtKB:Q57V46|UniProtKB:Q57V47|UniProtKB:Q57XT2|UniProtKB:Q57XU6|UniProtKB:Q57ZS8|UniProtKB:Q582C4|UniProtKB:Q583P6|UniProtKB:Q585N4|UniProtKB:Q587A5|UniProtKB:Q5AVY3|UniProtKB:Q8NI77|UniProtKB:Q96L93|UniProtKB:Q96Q89|UniProtKB:Q9H1H9|UniProtKB:Q9NQT8|WB:WBGene00002228|WB:WBGene00003884|ZFIN:ZDB-GENE-050307-1|ZFIN:ZDB-GENE-991019-4|dictyBase:DDB_G0281555	C	Kinesin-like protein KIF7	KIF7|UNQ340/PRO539	protein	taxon:9606	20260529	GO_Central		
UniProtKB	Q2M1P5	KIF7	is_active_in	GO:0005874	GO_REF:0000033	IBA	AGI_LocusCode:AT3G54870|AGI_LocusCode:AT4G05190|AGI_LocusCode:AT5G65930|FB:FBgn0001308|FB:FBgn0003545|FB:FBgn0004379|FB:FBgn0011692|FB:FBgn0019968|FB:FBgn0030268|FB:FBgn0034824|MGI:MGI:1098237|PANTHER:PTN000648413|PomBase:SPAC1834.07|PomBase:SPAC664.10|PomBase:SPBC1685.15c|PomBase:SPBC2F12.13|RGD:1303035|RGD:1304996|RGD:621538|SGD:S000003184|SGD:S000006076|UniProtKB:C8V3Q8|UniProtKB:G5EAS6|UniProtKB:O00139|UniProtKB:Q15058|UniProtKB:Q5AVY3|UniProtKB:Q86Y91|UniProtKB:Q8NI77|UniProtKB:Q99661|UniProtKB:Q9HAQ2|UniProtKB:Q9Y496|WB:WBGene00002217|WB:WBGene00002228|ZFIN:ZDB-GENE-991019-4|dictyBase:DDB_G0291039|dictyBase:DDB_G0293198	C	Kinesin-like protein KIF7	KIF7|UNQ340/PRO539	protein	taxon:9606	20251220	GO_Central		
UniProtKB	Q2M1P5	KIF7	located_in	GO:0005929	GO_REF:0000044	IEA	UniProtKB-SubCell:SL-0066	C	Kinesin-like protein KIF7	KIF7|UNQ340/PRO539	protein	taxon:9606	20260727	UniProt		
UniProtKB	Q2M1P5	KIF7	located_in	GO:0005929	GO_REF:0000052	IDA		C	Kinesin-like protein KIF7	KIF7|UNQ340/PRO539	protein	taxon:9606	20251115	HPA		
UniProtKB	Q2M1P5	KIF7	located_in	GO:0005929	GO_REF:0000117	IEA	ARBA:ARBA00028353	C	Kinesin-like protein KIF7	KIF7|UNQ340/PRO539	protein	taxon:9606	20260727	UniProt		
UniProtKB	Q2M1P5	KIF7	located_in	GO:0005929	PMID:19592253	IDA		C	Kinesin-like protein KIF7	KIF7|UNQ340/PRO539	protein	taxon:9606	20110125	UniProt		
UniProtKB	Q2M1P5	KIF7	located_in	GO:0036064	GO_REF:0000024	ISS	UniProtKB:B7ZNG0	C	Kinesin-like protein KIF7	KIF7|UNQ340/PRO539	protein	taxon:9606	20170420	UniProt		
UniProtKB	Q2M1P5	KIF7	located_in	GO:0097542	GO_REF:0000052	IDA		C	Kinesin-like protein KIF7	KIF7|UNQ340/PRO539	protein	taxon:9606	20251115	HPA		
UniProtKB	Q2M1P5	KIF7	located_in	GO:0097542	Reactome:R-HSA-5610733	TAS		C	Kinesin-like protein KIF7	KIF7|UNQ340/PRO539	protein	taxon:9606	20141002	Reactome		
UniProtKB	Q2M1P5	KIF7	part_of	GO:0005871	GO_REF:0000033	IBA	FB:FBgn0001308|FB:FBgn0002948|MGI:MGI:107688|MGI:MGI:107689|MGI:MGI:1098229|PANTHER:PTN000648413|PomBase:SPAC664.10|PomBase:SPBC1685.15c|PomBase:SPBC2F12.13|RGD:1303035|UniProtKB:D6XFK9|UniProtKB:O15066|UniProtKB:Q382E5|UniProtKB:Q382W3|UniProtKB:Q385C9|UniProtKB:Q386M3|UniProtKB:Q386R1|UniProtKB:Q388B7|UniProtKB:Q57UV7|UniProtKB:Q57UW8|UniProtKB:Q57X99|UniProtKB:Q57XC6|UniProtKB:Q9Y496|WB:WBGene00003884|WB:WBGene00006840|ZFIN:ZDB-GENE-050119-3|ZFIN:ZDB-GENE-050417-71|ZFIN:ZDB-GENE-080724-12	C	Kinesin-like protein KIF7	KIF7|UNQ340/PRO539	protein	taxon:9606	20251220	GO_Central		
UniProtKB	Q2M1V0	ISX	enables	GO:0000977	GO_REF:0000033	IBA	FB:FBgn0011701|FB:FBgn0023489|MGI:MGI:108359|MGI:MGI:1097716|PANTHER:PTN004692309|RGD:621323|UniProtKB:O14813|UniProtKB:Q15699|UniProtKB:Q8N693|UniProtKB:Q96QS3|UniProtKB:Q99453|WB:WBGene00000435|WB:WBGene00044330	F	Intestine-specific homeobox	ISX|RAXLX	protein	taxon:9606	20240731	GO_Central		
UniProtKB	Q2M1V0	ISX	enables	GO:0000981	GO_REF:0000002	IEA	InterPro:IPR017970	F	Intestine-specific homeobox	ISX|RAXLX	protein	taxon:9606	20260727	InterPro		
UniProtKB	Q2M1V0	ISX	enables	GO:0000981	GO_REF:0000033	IBA	FB:FBgn0010323|FB:FBgn0011701|FB:FBgn0023489|MGI:MGI:106633|MGI:MGI:108359|MGI:MGI:1097716|MGI:MGI:1100882|MGI:MGI:1918847|PANTHER:PTN004692309|UniProtKB:O14813|UniProtKB:Q15699|UniProtKB:Q8N693|UniProtKB:Q96QS3|UniProtKB:Q99453|WB:WBGene00000435|WB:WBGene00000440	F	Intestine-specific homeobox	ISX|RAXLX	protein	taxon:9606	20260529	GO_Central		
UniProtKB	Q2M1V0	ISX	enables	GO:0000981	GO_REF:0000113	ISA	tfclass:3.1.3	F	Intestine-specific homeobox	ISX|RAXLX	protein	taxon:9606	20190405	NTNU_SB		
UniProtKB	Q2M1V0	ISX	enables	GO:0001227	GO_REF:0000107	IEA	UniProtKB:A1A546|ensembl:ENSMUSP00000034034	F	Intestine-specific homeobox	ISX|RAXLX	protein	taxon:9606	20260724	Ensembl		
UniProtKB	Q2M1V0	ISX	enables	GO:0003677	GO_REF:0000002	IEA	InterPro:IPR001356	F	Intestine-specific homeobox	ISX|RAXLX	protein	taxon:9606	20260727	InterPro		
UniProtKB	Q2M1V0	ISX	enables	GO:0005515	PMID:32296183	IPI	UniProtKB:O15499	F	Intestine-specific homeobox	ISX|RAXLX	protein	taxon:9606	20260725	IntAct		
UniProtKB	Q2M1V0	ISX	enables	GO:0005515	PMID:32296183	IPI	UniProtKB:P78424	F	Intestine-specific homeobox	ISX|RAXLX	protein	taxon:9606	20260725	IntAct		
UniProtKB	Q2M1V0	ISX	enables	GO:0005515	PMID:32296183	IPI	UniProtKB:Q01974	F	Intestine-specific homeobox	ISX|RAXLX	protein	taxon:9606	20260725	IntAct		
UniProtKB	Q2M1V0	ISX	enables	GO:0005515	PMID:32296183	IPI	UniProtKB:Q15038	F	Intestine-specific homeobox	ISX|RAXLX	protein	taxon:9606	20260725	IntAct		
UniProtKB	Q2M1V0	ISX	enables	GO:0005515	PMID:32296183	IPI	UniProtKB:Q5T6F2	F	Intestine-specific homeobox	ISX|RAXLX	protein	taxon:9606	20260725	IntAct		
UniProtKB	Q2M1V0	ISX	enables	GO:0043565	GO_REF:0000107	IEA	UniProtKB:A1A546|ensembl:ENSMUSP00000034034	F	Intestine-specific homeobox	ISX|RAXLX	protein	taxon:9606	20260724	Ensembl		
UniProtKB	Q2M1V0	ISX	enables	GO:1990837	GO_REF:0000117	IEA	ARBA:ARBA00028376	F	Intestine-specific homeobox	ISX|RAXLX	protein	taxon:9606	20260727	UniProt		
UniProtKB	Q2M1V0	ISX	enables	GO:1990837	PMID:28473536	IDA		F	Intestine-specific homeobox	ISX|RAXLX	protein	taxon:9606	20200608	ARUK-UCL		
UniProtKB	Q2M1V0	ISX	involved_in	GO:0000122	GO_REF:0000108	IEA	GO:0001227	P	Intestine-specific homeobox	ISX|RAXLX	protein	taxon:9606	20260727	GOC		
UniProtKB	Q2M1V0	ISX	involved_in	GO:0006355	GO_REF:0000002	IEA	InterPro:IPR017970	P	Intestine-specific homeobox	ISX|RAXLX	protein	taxon:9606	20260727	InterPro		
UniProtKB	Q2M1V0	ISX	involved_in	GO:0006357	GO_REF:0000033	IBA	FB:FBgn0011701|FB:FBgn0023489|MGI:MGI:104621|MGI:MGI:106633|MGI:MGI:108359|MGI:MGI:1096388|MGI:MGI:1097716|MGI:MGI:1100882|MGI:MGI:1918847|PANTHER:PTN004692309|RGD:621323|UniProtKB:O14813|UniProtKB:Q15699|UniProtKB:Q8N693|UniProtKB:Q96QS3|UniProtKB:Q99453|WB:WBGene00000435|WB:WBGene00000440|WB:WBGene00006744|WB:WBGene00006778|WB:WBGene00044330	P	Intestine-specific homeobox	ISX|RAXLX	protein	taxon:9606	20241120	GO_Central		
UniProtKB	Q2M1V0	ISX	involved_in	GO:0048666	GO_REF:0000033	IBA	FB:FBgn0023489|MGI:MGI:1097716|MGI:MGI:1100882|MGI:MGI:2148204|PANTHER:PTN001216073|RGD:1562672|WB:WBGene00000435|WB:WBGene00000440|WB:WBGene00006744|WB:WBGene00006778|WB:WBGene00044330|ZFIN:ZDB-GENE-000223-14|ZFIN:ZDB-GENE-050407-3|ZFIN:ZDB-GENE-990415-15	P	Intestine-specific homeobox	ISX|RAXLX	protein	taxon:9606	20250408	GO_Central		
UniProtKB	Q2M1V0	ISX	is_active_in	GO:0005634	GO_REF:0000033	IBA	FB:FBgn0011701|FB:FBgn0023489|MGI:MGI:104621|MGI:MGI:106633|MGI:MGI:108359|MGI:MGI:1096388|MGI:MGI:1100882|MGI:MGI:1920864|PANTHER:PTN004692309|RGD:2273|UniProtKB:O14813|UniProtKB:Q15699|UniProtKB:Q2M1V0|UniProtKB:Q8N693|UniProtKB:Q8NHV9|UniProtKB:Q96QS3|UniProtKB:Q99453|UniProtKB:Q9H161|WB:WBGene00000435|WB:WBGene00000440|WB:WBGene00001096|WB:WBGene00006744|WB:WBGene00044330	C	Intestine-specific homeobox	ISX|RAXLX	protein	taxon:9606	20251220	GO_Central		
UniProtKB	Q2M1V0	ISX	located_in	GO:0000785	GO_REF:0000113	ISA	tfclass:3.1.3	C	Intestine-specific homeobox	ISX|RAXLX	protein	taxon:9606	20190405	NTNU_SB		
UniProtKB	Q2M1V0	ISX	located_in	GO:0005634	GO_REF:0000044	IEA	UniProtKB-SubCell:SL-0191	C	Intestine-specific homeobox	ISX|RAXLX	protein	taxon:9606	20260727	UniProt		
UniProtKB	Q2M1V0	ISX	located_in	GO:0005654	GO_REF:0000052	IDA		C	Intestine-specific homeobox	ISX|RAXLX	protein	taxon:9606	20251115	HPA		
UniProtKB	Q2M1V0	ISX	located_in	GO:0016604	GO_REF:0000052	IDA		C	Intestine-specific homeobox	ISX|RAXLX	protein	taxon:9606	20251115	HPA		
UniProtKB	Q2M1Z3	ARHGAP31	enables	GO:0005096	GO_REF:0000033	IBA	MGI:MGI:1333857|MGI:MGI:2673998|PANTHER:PTN000404719|UniProtKB:Q7Z6I6	F	Rho GTPase-activating protein 31	ARHGAP31|CDGAP|KIAA1204	protein	taxon:9606	20250412	GO_Central		
UniProtKB	Q2M1Z3	ARHGAP31	enables	GO:0005096	GO_REF:0000107	IEA	UniProtKB:A6X8Z5|ensembl:ENSMUSP00000023487	F	Rho GTPase-activating protein 31	ARHGAP31|CDGAP|KIAA1204	protein	taxon:9606	20260724	Ensembl		
UniProtKB	Q2M1Z3	ARHGAP31	enables	GO:0005096	Reactome:R-HSA-9013144	TAS		F	Rho GTPase-activating protein 31	ARHGAP31|CDGAP|KIAA1204	protein	taxon:9606	20200515	Reactome		
UniProtKB	Q2M1Z3	ARHGAP31	enables	GO:0005515	PMID:32203420	IPI	UniProtKB:Q9Y490	F	Rho GTPase-activating protein 31	ARHGAP31|CDGAP|KIAA1204	protein	taxon:9606	20260725	IntAct		
UniProtKB	Q2M1Z3	ARHGAP31	enables	GO:0005515	PMID:35044719	IPI	UniProtKB:Q9Y490	F	Rho GTPase-activating protein 31	ARHGAP31|CDGAP|KIAA1204	protein	taxon:9606	20260725	IntAct		
UniProtKB	Q2M1Z3	ARHGAP31	enables	GO:0017124	GO_REF:0000107	IEA	UniProtKB:A6X8Z5|ensembl:ENSMUSP00000023487	F	Rho GTPase-activating protein 31	ARHGAP31|CDGAP|KIAA1204	protein	taxon:9606	20260724	Ensembl		
UniProtKB	Q2M1Z3	ARHGAP31	involved_in	GO:0007165	GO_REF:0000002	IEA	InterPro:IPR000198	P	Rho GTPase-activating protein 31	ARHGAP31|CDGAP|KIAA1204	protein	taxon:9606	20260727	InterPro		
UniProtKB	Q2M1Z3	ARHGAP31	involved_in	GO:0007264	GO_REF:0000033	IBA	MGI:MGI:1333857|PANTHER:PTN000404719	P	Rho GTPase-activating protein 31	ARHGAP31|CDGAP|KIAA1204	protein	taxon:9606	20170228	GO_Central		
UniProtKB	Q2M1Z3	ARHGAP31	involved_in	GO:0051056	Reactome:R-HSA-9012999	TAS		P	Rho GTPase-activating protein 31	ARHGAP31|CDGAP|KIAA1204	protein	taxon:9606	20260316	Reactome		
UniProtKB	Q2M1Z3	ARHGAP31	is_active_in	GO:0030027	GO_REF:0000033	IBA	MGI:MGI:1333857|PANTHER:PTN008561407	C	Rho GTPase-activating protein 31	ARHGAP31|CDGAP|KIAA1204	protein	taxon:9606	20180817	GO_Central		
UniProtKB	Q2M1Z3	ARHGAP31	located_in	GO:0005829	Reactome:R-HSA-9013144	TAS		C	Rho GTPase-activating protein 31	ARHGAP31|CDGAP|KIAA1204	protein	taxon:9606	20130528	Reactome		
UniProtKB	Q2M1Z3	ARHGAP31	located_in	GO:0005829	Reactome:R-HSA-9018766	TAS		C	Rho GTPase-activating protein 31	ARHGAP31|CDGAP|KIAA1204	protein	taxon:9606	20130528	Reactome		
UniProtKB	Q2M1Z3	ARHGAP31	located_in	GO:0005925	GO_REF:0000044	IEA	UniProtKB-SubCell:SL-0118	C	Rho GTPase-activating protein 31	ARHGAP31|CDGAP|KIAA1204	protein	taxon:9606	20260727	UniProt		
UniProtKB	Q2M1Z3	ARHGAP31	located_in	GO:0030027	GO_REF:0000044	IEA	UniProtKB-SubCell:SL-0291	C	Rho GTPase-activating protein 31	ARHGAP31|CDGAP|KIAA1204	protein	taxon:9606	20260727	UniProt		
UniProtKB	Q2M1Z3	ARHGAP31	located_in	GO:0030027	GO_REF:0000107	IEA	UniProtKB:A6X8Z5|ensembl:ENSMUSP00000023487	C	Rho GTPase-activating protein 31	ARHGAP31|CDGAP|KIAA1204	protein	taxon:9606	20260724	Ensembl		
UniProtKB	Q2M218	ZNF630	enables	GO:0000978	GO_REF:0000033	IBA	MGI:MGI:1916754|PANTHER:PTN001225435	F	Zinc finger protein 630	ZNF630	protein	taxon:9606	20200709	GO_Central		
UniProtKB	Q2M218	ZNF630	enables	GO:0000981	GO_REF:0000033	IBA	MGI:MGI:108094|PANTHER:PTN001225435|UniProtKB:P35789|UniProtKB:P52738|UniProtKB:Q86Y25|UniProtKB:Q96RE9	F	Zinc finger protein 630	ZNF630	protein	taxon:9606	20250904	GO_Central		
UniProtKB	Q2M218	ZNF630	enables	GO:0003677	GO_REF:0000117	IEA	ARBA:ARBA00029224	F	Zinc finger protein 630	ZNF630	protein	taxon:9606	20260727	UniProt		
UniProtKB	Q2M218	ZNF630	involved_in	GO:0006355	GO_REF:0000002	IEA	InterPro:IPR001909|InterPro:IPR036051	P	Zinc finger protein 630	ZNF630	protein	taxon:9606	20260727	InterPro		
UniProtKB	Q2M218	ZNF630	involved_in	GO:0006357	GO_REF:0000033	IBA	MGI:MGI:108094|MGI:MGI:1351476|MGI:MGI:1916754|MGI:MGI:2142347|MGI:MGI:2389445|MGI:MGI:3044162|PANTHER:PTN001225435|RGD:2967|RGD:2985|UniProtKB:P52737|UniProtKB:P52738|UniProtKB:Q96CS4|UniProtKB:Q96RE9|UniProtKB:Q9HCX3	P	Zinc finger protein 630	ZNF630	protein	taxon:9606	20260529	GO_Central		
UniProtKB	Q2M218	ZNF630	is_active_in	GO:0005634	GO_REF:0000033	IBA	MGI:MGI:105921|MGI:MGI:108094|MGI:MGI:1328322|MGI:MGI:1353621|MGI:MGI:1916754|MGI:MGI:2142347|MGI:MGI:2143362|MGI:MGI:2389445|MGI:MGI:2444763|MGI:MGI:3040700|MGI:MGI:99154|MGI:MGI:99201|MGI:MGI:99206|PANTHER:PTN001225435|RGD:69405|UniProtKB:O60765|UniProtKB:P17014|UniProtKB:P17020|UniProtKB:P17032|UniProtKB:Q15072|UniProtKB:Q16587|UniProtKB:Q3ZCT1|UniProtKB:Q5FWF6|UniProtKB:Q6ECI4|UniProtKB:Q7Z3V5|UniProtKB:Q86Y25|UniProtKB:Q8IZ26|UniProtKB:Q8N720|UniProtKB:Q8NDQ6|UniProtKB:Q8TF45|UniProtKB:Q8WV37|UniProtKB:Q96CS4|UniProtKB:Q96PQ6|UniProtKB:Q96RE9|UniProtKB:Q96SZ4|UniProtKB:Q99676|UniProtKB:Q9BSK1|UniProtKB:Q9BX82|UniProtKB:Q9ULD5|UniProtKB:Q9Y2P7	C	Zinc finger protein 630	ZNF630	protein	taxon:9606	20260529	GO_Central		
UniProtKB	Q2M218	ZNF630	located_in	GO:0005634	GO_REF:0000044	IEA	UniProtKB-SubCell:SL-0191	C	Zinc finger protein 630	ZNF630	protein	taxon:9606	20260727	UniProt		
UniProtKB	Q2M218	ZNF630	located_in	GO:0005634	GO_REF:0000117	IEA	ARBA:ARBA00026330	C	Zinc finger protein 630	ZNF630	protein	taxon:9606	20260727	UniProt		
UniProtKB	Q2M238	RRN3P1	enables	GO:0001181	GO_REF:0000002	IEA	InterPro:IPR007991	F	Putative RRN3-like protein RRN3P1	RRN3P1	protein	taxon:9606	20260727	InterPro		
UniProtKB	Q2M238	RRN3P1	involved_in	GO:0006360	GO_REF:0000117	IEA	ARBA:ARBA00043574	P	Putative RRN3-like protein RRN3P1	RRN3P1	protein	taxon:9606	20260727	UniProt		
UniProtKB	Q2M238	RRN3P1	involved_in	GO:0006361	GO_REF:0000002	IEA	InterPro:IPR007991	P	Putative RRN3-like protein RRN3P1	RRN3P1	protein	taxon:9606	20260727	InterPro		
UniProtKB	Q2M243	CCDC27	enables	GO:0005515	PMID:32296183	IPI	UniProtKB:P43364	F	Coiled-coil domain-containing protein 27	CCDC27	protein	taxon:9606	20260725	IntAct		
UniProtKB	Q2M296	MTHFSD	enables	GO:0003676	GO_REF:0000002	IEA	InterPro:IPR035979	F	Methenyltetrahydrofolate synthase domain-containing protein	MTHFSD	protein	taxon:9606	20260727	InterPro		
UniProtKB	Q2M296	MTHFSD	enables	GO:0003723	GO_REF:0000002	IEA	InterPro:IPR000504	F	Methenyltetrahydrofolate synthase domain-containing protein	MTHFSD	protein	taxon:9606	20260727	InterPro		
UniProtKB	Q2M296	MTHFSD	enables	GO:0003723	PMID:22658674	HDA		F	Methenyltetrahydrofolate synthase domain-containing protein	MTHFSD	protein	taxon:9606	20140203	UniProt		
UniProtKB	Q2M296	MTHFSD	enables	GO:0003723	PMID:22681889	HDA		F	Methenyltetrahydrofolate synthase domain-containing protein	MTHFSD	protein	taxon:9606	20140203	UniProt		
UniProtKB	Q2M296	MTHFSD	is_active_in	GO:0005737	GO_REF:0000033	IBA	AGI_LocusCode:AT1G76730|FB:FBgn0263594|PANTHER:PTN000314151	C	Methenyltetrahydrofolate synthase domain-containing protein	MTHFSD	protein	taxon:9606	20260528	GO_Central		
UniProtKB	Q2M2E3	ODF4	enables	GO:0005515	PMID:23355646	IPI	UniProtKB:P21754	F	Outer dense fiber protein 4	ODF4|OPPO1	protein	taxon:9606	20171020	CAFA		
UniProtKB	Q2M2E3	ODF4	enables	GO:0005515	PMID:23355646	IPI	UniProtKB:Q12836	F	Outer dense fiber protein 4	ODF4|OPPO1	protein	taxon:9606	20171020	CAFA		
UniProtKB	Q2M2E3	ODF4	enables	GO:0005515	PMID:28514442	IPI	UniProtKB:P55061	F	Outer dense fiber protein 4	ODF4|OPPO1	protein	taxon:9606	20260725	IntAct		
UniProtKB	Q2M2E3	ODF4	enables	GO:0005515	PMID:32296183	IPI	UniProtKB:A5PKU2	F	Outer dense fiber protein 4	ODF4|OPPO1	protein	taxon:9606	20260725	IntAct		
UniProtKB	Q2M2E3	ODF4	enables	GO:0005515	PMID:32296183	IPI	UniProtKB:O14735	F	Outer dense fiber protein 4	ODF4|OPPO1	protein	taxon:9606	20260725	IntAct		
UniProtKB	Q2M2E3	ODF4	enables	GO:0005515	PMID:32296183	IPI	UniProtKB:P21926	F	Outer dense fiber protein 4	ODF4|OPPO1	protein	taxon:9606	20260725	IntAct		
UniProtKB	Q2M2E3	ODF4	enables	GO:0005515	PMID:32296183	IPI	UniProtKB:P55061	F	Outer dense fiber protein 4	ODF4|OPPO1	protein	taxon:9606	20260725	IntAct		
UniProtKB	Q2M2E3	ODF4	enables	GO:0005515	PMID:32296183	IPI	UniProtKB:P81534	F	Outer dense fiber protein 4	ODF4|OPPO1	protein	taxon:9606	20260725	IntAct		
UniProtKB	Q2M2E3	ODF4	enables	GO:0005515	PMID:32296183	IPI	UniProtKB:Q06432	F	Outer dense fiber protein 4	ODF4|OPPO1	protein	taxon:9606	20260725	IntAct		
UniProtKB	Q2M2E3	ODF4	enables	GO:0005515	PMID:32296183	IPI	UniProtKB:Q15125	F	Outer dense fiber protein 4	ODF4|OPPO1	protein	taxon:9606	20260725	IntAct		
UniProtKB	Q2M2E3	ODF4	enables	GO:0005515	PMID:32296183	IPI	UniProtKB:Q5J8X5	F	Outer dense fiber protein 4	ODF4|OPPO1	protein	taxon:9606	20260725	IntAct		
UniProtKB	Q2M2E3	ODF4	enables	GO:0005515	PMID:32296183	IPI	UniProtKB:Q6FHY5	F	Outer dense fiber protein 4	ODF4|OPPO1	protein	taxon:9606	20260725	IntAct		
UniProtKB	Q2M2E3	ODF4	enables	GO:0005515	PMID:32296183	IPI	UniProtKB:Q86VI4	F	Outer dense fiber protein 4	ODF4|OPPO1	protein	taxon:9606	20260725	IntAct		
UniProtKB	Q2M2E3	ODF4	enables	GO:0005515	PMID:32296183	IPI	UniProtKB:Q8TBE1	F	Outer dense fiber protein 4	ODF4|OPPO1	protein	taxon:9606	20260725	IntAct		
UniProtKB	Q2M2E3	ODF4	enables	GO:0005515	PMID:32296183	IPI	UniProtKB:Q8WW34-2	F	Outer dense fiber protein 4	ODF4|OPPO1	protein	taxon:9606	20260725	IntAct		
UniProtKB	Q2M2E3	ODF4	enables	GO:0005515	PMID:32296183	IPI	UniProtKB:Q96AG3	F	Outer dense fiber protein 4	ODF4|OPPO1	protein	taxon:9606	20260725	IntAct		
UniProtKB	Q2M2E3	ODF4	enables	GO:0005515	PMID:32296183	IPI	UniProtKB:Q96B49	F	Outer dense fiber protein 4	ODF4|OPPO1	protein	taxon:9606	20260725	IntAct		
UniProtKB	Q2M2E3	ODF4	enables	GO:0005515	PMID:32296183	IPI	UniProtKB:Q96EC8	F	Outer dense fiber protein 4	ODF4|OPPO1	protein	taxon:9606	20260725	IntAct		
UniProtKB	Q2M2E3	ODF4	enables	GO:0005515	PMID:32296183	IPI	UniProtKB:Q96GQ5	F	Outer dense fiber protein 4	ODF4|OPPO1	protein	taxon:9606	20260725	IntAct		
UniProtKB	Q2M2E3	ODF4	enables	GO:0005515	PMID:32296183	IPI	UniProtKB:Q9NTJ5	F	Outer dense fiber protein 4	ODF4|OPPO1	protein	taxon:9606	20260725	IntAct		
UniProtKB	Q2M2E3	ODF4	enables	GO:0005515	PMID:32296183	IPI	UniProtKB:Q9NVC3	F	Outer dense fiber protein 4	ODF4|OPPO1	protein	taxon:9606	20260725	IntAct		
UniProtKB	Q2M2E3	ODF4	enables	GO:0005515	PMID:32296183	IPI	UniProtKB:Q9NX47	F	Outer dense fiber protein 4	ODF4|OPPO1	protein	taxon:9606	20260725	IntAct		
UniProtKB	Q2M2E3	ODF4	enables	GO:0005515	PMID:32296183	IPI	UniProtKB:Q9NZG7	F	Outer dense fiber protein 4	ODF4|OPPO1	protein	taxon:9606	20260725	IntAct		
UniProtKB	Q2M2E3	ODF4	enables	GO:0005515	PMID:33961781	IPI	UniProtKB:P55061	F	Outer dense fiber protein 4	ODF4|OPPO1	protein	taxon:9606	20260725	IntAct		
UniProtKB	Q2M2E3	ODF4	located_in	GO:0016020	GO_REF:0000044	IEA	UniProtKB-SubCell:SL-0162	C	Outer dense fiber protein 4	ODF4|OPPO1	protein	taxon:9606	20260727	UniProt		
UniProtKB	Q2M2E5	LINC03122	located_in	GO:0005576	GO_REF:0000044	IEA	UniProtKB-SubCell:SL-0243	C	Uncharacterized protein encoded by LINC03122	LINC03122|C5orf64	protein	taxon:9606	20260727	UniProt		
UniProtKB	Q2M2H8	MGAM2	enables	GO:0004339	GO_REF:0000003	IEA	EC:3.2.1.3	F	Probable maltase-glucoamylase 2	MGAM2	protein	taxon:9606	20260727	UniProt		
UniProtKB	Q2M2H8	MGAM2	enables	GO:0004553	GO_REF:0000002	IEA	InterPro:IPR000322	F	Probable maltase-glucoamylase 2	MGAM2	protein	taxon:9606	20260727	InterPro		
UniProtKB	Q2M2H8	MGAM2	enables	GO:0004558	GO_REF:0000033	IBA	MGI:MGI:1203495|MGI:MGI:95609|PANTHER:PTN002333501|RGD:735227|UniProtKB:O43451|UniProtKB:P10253|UniProtKB:P14410|WB:WBGene00017071|WB:WBGene00019895	F	Probable maltase-glucoamylase 2	MGAM2	protein	taxon:9606	20260529	GO_Central		
UniProtKB	Q2M2H8	MGAM2	enables	GO:0004574	GO_REF:0000117	IEA	ARBA:ARBA00098152	F	Probable maltase-glucoamylase 2	MGAM2	protein	taxon:9606	20260727	UniProt		
UniProtKB	Q2M2H8	MGAM2	enables	GO:0030246	GO_REF:0000002	IEA	InterPro:IPR011013	F	Probable maltase-glucoamylase 2	MGAM2	protein	taxon:9606	20260727	InterPro		
UniProtKB	Q2M2H8	MGAM2	involved_in	GO:0005975	GO_REF:0000002	IEA	InterPro:IPR000322|InterPro:IPR011013	P	Probable maltase-glucoamylase 2	MGAM2	protein	taxon:9606	20260727	InterPro		
UniProtKB	Q2M2H8	MGAM2	involved_in	GO:0046352	GO_REF:0000117	IEA	ARBA:ARBA00029096	P	Probable maltase-glucoamylase 2	MGAM2	protein	taxon:9606	20260727	UniProt		
UniProtKB	Q2M2H8	MGAM2	located_in	GO:0016020	GO_REF:0000044	IEA	UniProtKB-SubCell:SL-0162	C	Probable maltase-glucoamylase 2	MGAM2	protein	taxon:9606	20260727	UniProt		
UniProtKB	Q2M2H8	MGAM2	located_in	GO:0045177	GO_REF:0000117	IEA	ARBA:ARBA00028419	C	Probable maltase-glucoamylase 2	MGAM2	protein	taxon:9606	20260727	UniProt		
UniProtKB	Q2M2I3	SACK1E	enables	GO:0005515	PMID:29789297	IPI	UniProtKB:P48729	F	Scaffolding CK1 anchoring protein E	SACK1E|FAM83E	protein	taxon:9606	20260725	IntAct	occurs_in(GO:0048471)|occurs_in(GO:0005737)	
UniProtKB	Q2M2I3	SACK1E	enables	GO:0019901	GO_REF:0000033	IBA	PANTHER:PTN008563846|UniProtKB:Q2M2I3|UniProtKB:Q5T0W9|UniProtKB:Q6ZRV2|UniProtKB:Q86UY5|UniProtKB:Q9BQN1|UniProtKB:Q9H4H8	F	Scaffolding CK1 anchoring protein E	SACK1E|FAM83E	protein	taxon:9606	20200408	GO_Central		
UniProtKB	Q2M2I3	SACK1E	enables	GO:0019901	PMID:24736947	IPI	UniProtKB:P04049	F	Scaffolding CK1 anchoring protein E	SACK1E|FAM83E	protein	taxon:9606	20150909	UniProt		
UniProtKB	Q2M2I3	SACK1E	involved_in	GO:0007165	GO_REF:0000033	IBA	PANTHER:PTN008563846|UniProtKB:A6ND36|UniProtKB:Q86UY5	P	Scaffolding CK1 anchoring protein E	SACK1E|FAM83E	protein	taxon:9606	20230603	GO_Central		
UniProtKB	Q2M2I3	SACK1E	located_in	GO:0005737	GO_REF:0000044	IEA	UniProtKB-SubCell:SL-0086	C	Scaffolding CK1 anchoring protein E	SACK1E|FAM83E	protein	taxon:9606	20260727	UniProt		
UniProtKB	Q2M2I3	SACK1E	located_in	GO:0005737	PMID:29789297	EXP		C	Scaffolding CK1 anchoring protein E	SACK1E|FAM83E	protein	taxon:9606	20250406	UniProt		
UniProtKB	Q2M2I3	SACK1E	located_in	GO:0048471	GO_REF:0000044	IEA	UniProtKB-SubCell:SL-0198	C	Scaffolding CK1 anchoring protein E	SACK1E|FAM83E	protein	taxon:9606	20260727	UniProt		
UniProtKB	Q2M2I5	KRT24	enables	GO:0005198	GO_REF:0000002	IEA	InterPro:IPR002957	F	Keratin, type I cytoskeletal 24	KRT24|KA24	protein	taxon:9606	20260727	InterPro		
UniProtKB	Q2M2I5	KRT24	enables	GO:0005515	PMID:32296183	IPI	UniProtKB:A2BDD9	F	Keratin, type I cytoskeletal 24	KRT24|KA24	protein	taxon:9606	20260725	IntAct		
UniProtKB	Q2M2I5	KRT24	enables	GO:0005515	PMID:32296183	IPI	UniProtKB:A5D8V7	F	Keratin, type I cytoskeletal 24	KRT24|KA24	protein	taxon:9606	20260725	IntAct		
UniProtKB	Q2M2I5	KRT24	enables	GO:0005515	PMID:32296183	IPI	UniProtKB:O14964	F	Keratin, type I cytoskeletal 24	KRT24|KA24	protein	taxon:9606	20260725	IntAct		
UniProtKB	Q2M2I5	KRT24	enables	GO:0005515	PMID:32296183	IPI	UniProtKB:O95295	F	Keratin, type I cytoskeletal 24	KRT24|KA24	protein	taxon:9606	20260725	IntAct		
UniProtKB	Q2M2I5	KRT24	enables	GO:0005515	PMID:32296183	IPI	UniProtKB:O95678	F	Keratin, type I cytoskeletal 24	KRT24|KA24	protein	taxon:9606	20260725	IntAct		
UniProtKB	Q2M2I5	KRT24	enables	GO:0005515	PMID:32296183	IPI	UniProtKB:P04264	F	Keratin, type I cytoskeletal 24	KRT24|KA24	protein	taxon:9606	20260725	IntAct		
UniProtKB	Q2M2I5	KRT24	enables	GO:0005515	PMID:32296183	IPI	UniProtKB:P05787	F	Keratin, type I cytoskeletal 24	KRT24|KA24	protein	taxon:9606	20260725	IntAct		
UniProtKB	Q2M2I5	KRT24	enables	GO:0005515	PMID:32296183	IPI	UniProtKB:P12035	F	Keratin, type I cytoskeletal 24	KRT24|KA24	protein	taxon:9606	20260725	IntAct		
UniProtKB	Q2M2I5	KRT24	enables	GO:0005515	PMID:32296183	IPI	UniProtKB:P13647	F	Keratin, type I cytoskeletal 24	KRT24|KA24	protein	taxon:9606	20260725	IntAct		
UniProtKB	Q2M2I5	KRT24	enables	GO:0005515	PMID:32296183	IPI	UniProtKB:P19013	F	Keratin, type I cytoskeletal 24	KRT24|KA24	protein	taxon:9606	20260725	IntAct		
UniProtKB	Q2M2I5	KRT24	enables	GO:0005515	PMID:32296183	IPI	UniProtKB:P35900	F	Keratin, type I cytoskeletal 24	KRT24|KA24	protein	taxon:9606	20260725	IntAct		
UniProtKB	Q2M2I5	KRT24	enables	GO:0005515	PMID:32296183	IPI	UniProtKB:P40222	F	Keratin, type I cytoskeletal 24	KRT24|KA24	protein	taxon:9606	20260725	IntAct		
UniProtKB	Q2M2I5	KRT24	enables	GO:0005515	PMID:32296183	IPI	UniProtKB:P41219	F	Keratin, type I cytoskeletal 24	KRT24|KA24	protein	taxon:9606	20260725	IntAct		
UniProtKB	Q2M2I5	KRT24	enables	GO:0005515	PMID:32296183	IPI	UniProtKB:P48668	F	Keratin, type I cytoskeletal 24	KRT24|KA24	protein	taxon:9606	20260725	IntAct		
UniProtKB	Q2M2I5	KRT24	enables	GO:0005515	PMID:32296183	IPI	UniProtKB:Q13515	F	Keratin, type I cytoskeletal 24	KRT24|KA24	protein	taxon:9606	20260725	IntAct		
UniProtKB	Q2M2I5	KRT24	enables	GO:0005515	PMID:32296183	IPI	UniProtKB:Q14CN4	F	Keratin, type I cytoskeletal 24	KRT24|KA24	protein	taxon:9606	20260725	IntAct		
UniProtKB	Q2M2I5	KRT24	enables	GO:0005515	PMID:32296183	IPI	UniProtKB:Q3SY00	F	Keratin, type I cytoskeletal 24	KRT24|KA24	protein	taxon:9606	20260725	IntAct		
UniProtKB	Q2M2I5	KRT24	enables	GO:0005515	PMID:32296183	IPI	UniProtKB:Q3SY84	F	Keratin, type I cytoskeletal 24	KRT24|KA24	protein	taxon:9606	20260725	IntAct		
UniProtKB	Q2M2I5	KRT24	enables	GO:0005515	PMID:32296183	IPI	UniProtKB:Q4LEZ3	F	Keratin, type I cytoskeletal 24	KRT24|KA24	protein	taxon:9606	20260725	IntAct		
UniProtKB	Q2M2I5	KRT24	enables	GO:0005515	PMID:32296183	IPI	UniProtKB:Q5XKE5	F	Keratin, type I cytoskeletal 24	KRT24|KA24	protein	taxon:9606	20260725	IntAct		
UniProtKB	Q2M2I5	KRT24	enables	GO:0005515	PMID:32296183	IPI	UniProtKB:Q6KB66-2	F	Keratin, type I cytoskeletal 24	KRT24|KA24	protein	taxon:9606	20260725	IntAct		
UniProtKB	Q2M2I5	KRT24	enables	GO:0005515	PMID:32296183	IPI	UniProtKB:Q8IYE0	F	Keratin, type I cytoskeletal 24	KRT24|KA24	protein	taxon:9606	20260725	IntAct		
UniProtKB	Q2M2I5	KRT24	enables	GO:0005515	PMID:32296183	IPI	UniProtKB:Q8N7C3	F	Keratin, type I cytoskeletal 24	KRT24|KA24	protein	taxon:9606	20260725	IntAct		
UniProtKB	Q2M2I5	KRT24	enables	GO:0005515	PMID:32296183	IPI	UniProtKB:Q8TAB5	F	Keratin, type I cytoskeletal 24	KRT24|KA24	protein	taxon:9606	20260725	IntAct		
UniProtKB	Q2M2I5	KRT24	enables	GO:0005515	PMID:32296183	IPI	UniProtKB:Q8TD31-3	F	Keratin, type I cytoskeletal 24	KRT24|KA24	protein	taxon:9606	20260725	IntAct		
UniProtKB	Q2M2I5	KRT24	enables	GO:0005515	PMID:32296183	IPI	UniProtKB:Q96ES7	F	Keratin, type I cytoskeletal 24	KRT24|KA24	protein	taxon:9606	20260725	IntAct		
UniProtKB	Q2M2I5	KRT24	enables	GO:0005515	PMID:32296183	IPI	UniProtKB:Q9BT92	F	Keratin, type I cytoskeletal 24	KRT24|KA24	protein	taxon:9606	20260725	IntAct		
UniProtKB	Q2M2I5	KRT24	enables	GO:0005515	PMID:32296183	IPI	UniProtKB:Q9NX04	F	Keratin, type I cytoskeletal 24	KRT24|KA24	protein	taxon:9606	20260725	IntAct		
UniProtKB	Q2M2I5	KRT24	enables	GO:0005515	PMID:32296183	IPI	UniProtKB:Q9NYB9-2	F	Keratin, type I cytoskeletal 24	KRT24|KA24	protein	taxon:9606	20260725	IntAct		
UniProtKB	Q2M2I5	KRT24	enables	GO:0005515	PMID:32296183	IPI	UniProtKB:Q9P2A4	F	Keratin, type I cytoskeletal 24	KRT24|KA24	protein	taxon:9606	20260725	IntAct		
UniProtKB	Q2M2I5	KRT24	enables	GO:0005515	PMID:32296183	IPI	UniProtKB:Q9P2K3-2	F	Keratin, type I cytoskeletal 24	KRT24|KA24	protein	taxon:9606	20260725	IntAct		
UniProtKB	Q2M2I5	KRT24	enables	GO:0030280	GO_REF:0000033	IBA	MGI:MGI:109364|PANTHER:PTN002757528|UniProtKB:P13645	F	Keratin, type I cytoskeletal 24	KRT24|KA24	protein	taxon:9606	20250327	GO_Central		
UniProtKB	Q2M2I5	KRT24	involved_in	GO:0002009	GO_REF:0000033	IBA	MGI:MGI:1339999|MGI:MGI:1918060|MGI:MGI:96687|MGI:MGI:96690|MGI:MGI:96691|PANTHER:PTN002757528|UniProtKB:Q99456	P	Keratin, type I cytoskeletal 24	KRT24|KA24	protein	taxon:9606	20250327	GO_Central		
UniProtKB	Q2M2I5	KRT24	involved_in	GO:0030855	GO_REF:0000033	IBA	MGI:MGI:96685|MGI:MGI:96688|MGI:MGI:96690|MGI:MGI:96691|PANTHER:PTN008383948|RGD:1307463|UniProtKB:P13645|UniProtKB:Q6PVZ1	P	Keratin, type I cytoskeletal 24	KRT24|KA24	protein	taxon:9606	20250903	GO_Central		
UniProtKB	Q2M2I5	KRT24	involved_in	GO:0045109	GO_REF:0000033	IBA	MGI:MGI:1914059|MGI:MGI:1918060|MGI:MGI:96685|MGI:MGI:96691|PANTHER:PTN008383948|UniProtKB:P02533|UniProtKB:P35527|UniProtKB:P35900	P	Keratin, type I cytoskeletal 24	KRT24|KA24	protein	taxon:9606	20221008	GO_Central		
UniProtKB	Q2M2I5	KRT24	is_active_in	GO:0005856	GO_REF:0000033	IBA	MGI:MGI:109364|MGI:MGI:1333828|MGI:MGI:96685|MGI:MGI:96688|MGI:MGI:96690|MGI:MGI:96692|MGI:MGI:96693|PANTHER:PTN001905729|RGD:1307463|RGD:619935|RGD:628785|UniProtKB:O76013|UniProtKB:P02533|UniProtKB:P05783|UniProtKB:P08727|UniProtKB:P08779|UniProtKB:P13645|UniProtKB:P13646|UniProtKB:P19012|UniProtKB:Q04695|UniProtKB:Q6PVZ1|UniProtKB:Q7Z3Z0	C	Keratin, type I cytoskeletal 24	KRT24|KA24	protein	taxon:9606	20260601	GO_Central		
UniProtKB	Q2M2I5	KRT24	is_active_in	GO:0045095	GO_REF:0000033	IBA	MGI:MGI:96685|MGI:MGI:96688|PANTHER:PTN002757528|RGD:1307463|RGD:628785|UniProtKB:O76013|UniProtKB:P02533|UniProtKB:P13645|UniProtKB:P13646|UniProtKB:P19012|UniProtKB:Q6PVZ1|UniProtKB:Q7Z3Z0	C	Keratin, type I cytoskeletal 24	KRT24|KA24	protein	taxon:9606	20260601	GO_Central		
UniProtKB	Q2M2I5	KRT24	located_in	GO:0005829	GO_REF:0000117	IEA	ARBA:ARBA00029243	C	Keratin, type I cytoskeletal 24	KRT24|KA24	protein	taxon:9606	20260727	UniProt		
UniProtKB	Q2M2I5	KRT24	located_in	GO:0005829	Reactome:R-HSA-6805546	TAS		C	Keratin, type I cytoskeletal 24	KRT24|KA24	protein	taxon:9606	20231126	Reactome		
UniProtKB	Q2M2I5	KRT24	located_in	GO:0005829	Reactome:R-HSA-6805573	TAS		C	Keratin, type I cytoskeletal 24	KRT24|KA24	protein	taxon:9606	20231126	Reactome		
UniProtKB	Q2M2I5	KRT24	located_in	GO:0005829	Reactome:R-HSA-6806610	TAS		C	Keratin, type I cytoskeletal 24	KRT24|KA24	protein	taxon:9606	20231126	Reactome		
UniProtKB	Q2M2I5	KRT24	located_in	GO:0005829	Reactome:R-HSA-6806613	TAS		C	Keratin, type I cytoskeletal 24	KRT24|KA24	protein	taxon:9606	20231126	Reactome		
UniProtKB	Q2M2I5	KRT24	located_in	GO:0005829	Reactome:R-HSA-6806629	TAS		C	Keratin, type I cytoskeletal 24	KRT24|KA24	protein	taxon:9606	20231126	Reactome		
UniProtKB	Q2M2I5	KRT24	located_in	GO:0005829	Reactome:R-HSA-6809393	TAS		C	Keratin, type I cytoskeletal 24	KRT24|KA24	protein	taxon:9606	20231126	Reactome		
UniProtKB	Q2M2I5	KRT24	located_in	GO:0005829	Reactome:R-HSA-6809663	TAS		C	Keratin, type I cytoskeletal 24	KRT24|KA24	protein	taxon:9606	20231126	Reactome		
UniProtKB	Q2M2I5	KRT24	located_in	GO:0005829	Reactome:R-HSA-6810357	TAS		C	Keratin, type I cytoskeletal 24	KRT24|KA24	protein	taxon:9606	20231126	Reactome		
UniProtKB	Q2M2I5	KRT24	located_in	GO:0005829	Reactome:R-HSA-6810937	TAS		C	Keratin, type I cytoskeletal 24	KRT24|KA24	protein	taxon:9606	20231126	Reactome		
UniProtKB	Q2M2I5	KRT24	located_in	GO:0005829	Reactome:R-HSA-6811539	TAS		C	Keratin, type I cytoskeletal 24	KRT24|KA24	protein	taxon:9606	20231126	Reactome		
UniProtKB	Q2M2I5	KRT24	located_in	GO:0005829	Reactome:R-HSA-6814298	TAS		C	Keratin, type I cytoskeletal 24	KRT24|KA24	protein	taxon:9606	20231126	Reactome		
UniProtKB	Q2M2I5	KRT24	located_in	GO:0005829	Reactome:R-HSA-6814387	TAS		C	Keratin, type I cytoskeletal 24	KRT24|KA24	protein	taxon:9606	20231126	Reactome		
UniProtKB	Q2M2I5	KRT24	located_in	GO:0005829	Reactome:R-HSA-6814734	TAS		C	Keratin, type I cytoskeletal 24	KRT24|KA24	protein	taxon:9606	20231126	Reactome		
UniProtKB	Q2M2I5	KRT24	located_in	GO:0005829	Reactome:R-HSA-6814764	TAS		C	Keratin, type I cytoskeletal 24	KRT24|KA24	protein	taxon:9606	20231126	Reactome		
UniProtKB	Q2M2I5	KRT24	located_in	GO:0005829	Reactome:R-HSA-8942224	TAS		C	Keratin, type I cytoskeletal 24	KRT24|KA24	protein	taxon:9606	20231126	Reactome		
UniProtKB	Q2M2I5	KRT24	located_in	GO:0070062	PMID:23533145	HDA		C	Keratin, type I cytoskeletal 24	KRT24|KA24	protein	taxon:9606	20140714	UniProt		
UniProtKB	Q2M2I8	AAK1	enables	GO:0004672	GO_REF:0000002	IEA	InterPro:IPR008271	F	AP2-associated protein kinase 1	AAK1|KIAA1048	protein	taxon:9606	20260727	InterPro		
UniProtKB	Q2M2I8	AAK1	enables	GO:0004674	GO_REF:0000003	IEA	EC:2.7.11.1	F	AP2-associated protein kinase 1	AAK1|KIAA1048	protein	taxon:9606	20260727	UniProt		
UniProtKB	Q2M2I8	AAK1	enables	GO:0004674	GO_REF:0000024	ISS	UniProtKB:P0C1X8	F	AP2-associated protein kinase 1	AAK1|KIAA1048	protein	taxon:9606	20110802	UniProt		
UniProtKB	Q2M2I8	AAK1	enables	GO:0004674	GO_REF:0000033	IBA	PANTHER:PTN000539992|RGD:1305520	F	AP2-associated protein kinase 1	AAK1|KIAA1048	protein	taxon:9606	20230720	GO_Central		
UniProtKB	Q2M2I8	AAK1	enables	GO:0004674	Reactome:R-HSA-8856813	TAS		F	AP2-associated protein kinase 1	AAK1|KIAA1048	protein	taxon:9606	20260222	Reactome		
UniProtKB	Q2M2I8	AAK1	enables	GO:0005112	PMID:21464124	IDA		F	AP2-associated protein kinase 1	AAK1|KIAA1048	protein	taxon:9606	20110802	UniProt		
UniProtKB	Q2M2I8	AAK1	enables	GO:0005515	PMID:22645275	IPI	UniProtKB:Q9NQ11	F	AP2-associated protein kinase 1	AAK1|KIAA1048	protein	taxon:9606	20260725	IntAct		
UniProtKB	Q2M2I8	AAK1	enables	GO:0005524	GO_REF:0000002	IEA	InterPro:IPR000719	F	AP2-associated protein kinase 1	AAK1|KIAA1048	protein	taxon:9606	20260727	InterPro		
UniProtKB	Q2M2I8	AAK1	enables	GO:0035612	GO_REF:0000033	IBA	PANTHER:PTN000539992|RGD:1305520|UniProtKB:Q2M2I8	F	AP2-associated protein kinase 1	AAK1|KIAA1048	protein	taxon:9606	20230720	GO_Central		
UniProtKB	Q2M2I8	AAK1	enables	GO:0035612	PMID:17494869	IDA		F	AP2-associated protein kinase 1	AAK1|KIAA1048	protein	taxon:9606	20110802	UniProt		
UniProtKB	Q2M2I8	AAK1	enables	GO:0106310	GO_REF:0000116	IEA	RHEA:17989	F	AP2-associated protein kinase 1	AAK1|KIAA1048	protein	taxon:9606	20260727	RHEA		
UniProtKB	Q2M2I8	AAK1	involved_in	GO:0006468	PMID:17494869	IDA		P	AP2-associated protein kinase 1	AAK1|KIAA1048	protein	taxon:9606	20110802	UniProt		
UniProtKB	Q2M2I8	AAK1	involved_in	GO:0006468	PMID:18657069	IDA		P	AP2-associated protein kinase 1	AAK1|KIAA1048	protein	taxon:9606	20110802	UniProt		
UniProtKB	Q2M2I8	AAK1	involved_in	GO:0032880	PMID:18657069	IDA		P	AP2-associated protein kinase 1	AAK1|KIAA1048	protein	taxon:9606	20110802	UniProt		
UniProtKB	Q2M2I8	AAK1	involved_in	GO:0045747	PMID:21464124	IDA		P	AP2-associated protein kinase 1	AAK1|KIAA1048	protein	taxon:9606	20110802	UniProt		
UniProtKB	Q2M2I8	AAK1	involved_in	GO:0050821	PMID:21464124	IDA		P	AP2-associated protein kinase 1	AAK1|KIAA1048	protein	taxon:9606	20110802	UniProt		
UniProtKB	Q2M2I8	AAK1	involved_in	GO:0061024	Reactome:R-HSA-199991	TAS		P	AP2-associated protein kinase 1	AAK1|KIAA1048	protein	taxon:9606	20260316	Reactome		
UniProtKB	Q2M2I8	AAK1	involved_in	GO:2000369	GO_REF:0000033	IBA	PANTHER:PTN000539992|RGD:1305520|UniProtKB:F1SPM8|UniProtKB:Q2M2I8	P	AP2-associated protein kinase 1	AAK1|KIAA1048	protein	taxon:9606	20230720	GO_Central		
UniProtKB	Q2M2I8	AAK1	involved_in	GO:2000369	PMID:17494869	IMP		P	AP2-associated protein kinase 1	AAK1|KIAA1048	protein	taxon:9606	20110802	UniProt		
UniProtKB	Q2M2I8	AAK1	involved_in	GO:2000369	PMID:18657069	IDA		P	AP2-associated protein kinase 1	AAK1|KIAA1048	protein	taxon:9606	20110802	UniProt		
UniProtKB	Q2M2I8	AAK1	is_active_in	GO:0098793	GO_REF:0000033	IBA	PANTHER:PTN000539992|RGD:1305520	C	AP2-associated protein kinase 1	AAK1|KIAA1048	protein	taxon:9606	20241121	GO_Central		
UniProtKB	Q2M2I8	AAK1	located_in	GO:0005829	Reactome:R-HSA-8856808	TAS		C	AP2-associated protein kinase 1	AAK1|KIAA1048	protein	taxon:9606	20160519	Reactome		
UniProtKB	Q2M2I8	AAK1	located_in	GO:0005829	Reactome:R-HSA-8856813	TAS		C	AP2-associated protein kinase 1	AAK1|KIAA1048	protein	taxon:9606	20160519	Reactome		
UniProtKB	Q2M2I8	AAK1	located_in	GO:0005829	Reactome:R-HSA-8866283	TAS		C	AP2-associated protein kinase 1	AAK1|KIAA1048	protein	taxon:9606	20160519	Reactome		
UniProtKB	Q2M2I8	AAK1	located_in	GO:0005829	Reactome:R-HSA-8867754	TAS		C	AP2-associated protein kinase 1	AAK1|KIAA1048	protein	taxon:9606	20160519	Reactome		
UniProtKB	Q2M2I8	AAK1	located_in	GO:0005829	Reactome:R-HSA-8867756	TAS		C	AP2-associated protein kinase 1	AAK1|KIAA1048	protein	taxon:9606	20160519	Reactome		
UniProtKB	Q2M2I8	AAK1	located_in	GO:0005829	Reactome:R-HSA-8868071	TAS		C	AP2-associated protein kinase 1	AAK1|KIAA1048	protein	taxon:9606	20160519	Reactome		
UniProtKB	Q2M2I8	AAK1	located_in	GO:0005829	Reactome:R-HSA-8868072	TAS		C	AP2-associated protein kinase 1	AAK1|KIAA1048	protein	taxon:9606	20160519	Reactome		
UniProtKB	Q2M2I8	AAK1	located_in	GO:0005829	Reactome:R-HSA-8868230	TAS		C	AP2-associated protein kinase 1	AAK1|KIAA1048	protein	taxon:9606	20160519	Reactome		
UniProtKB	Q2M2I8	AAK1	located_in	GO:0005829	Reactome:R-HSA-8868236	TAS		C	AP2-associated protein kinase 1	AAK1|KIAA1048	protein	taxon:9606	20160519	Reactome		
UniProtKB	Q2M2I8	AAK1	located_in	GO:0005829	Reactome:R-HSA-8868648	TAS		C	AP2-associated protein kinase 1	AAK1|KIAA1048	protein	taxon:9606	20160519	Reactome		
UniProtKB	Q2M2I8	AAK1	located_in	GO:0005829	Reactome:R-HSA-8868651	TAS		C	AP2-associated protein kinase 1	AAK1|KIAA1048	protein	taxon:9606	20160519	Reactome		
UniProtKB	Q2M2I8	AAK1	located_in	GO:0005829	Reactome:R-HSA-8868658	TAS		C	AP2-associated protein kinase 1	AAK1|KIAA1048	protein	taxon:9606	20160519	Reactome		
UniProtKB	Q2M2I8	AAK1	located_in	GO:0005829	Reactome:R-HSA-8868659	TAS		C	AP2-associated protein kinase 1	AAK1|KIAA1048	protein	taxon:9606	20160519	Reactome		
UniProtKB	Q2M2I8	AAK1	located_in	GO:0005829	Reactome:R-HSA-8868660	TAS		C	AP2-associated protein kinase 1	AAK1|KIAA1048	protein	taxon:9606	20160519	Reactome		
UniProtKB	Q2M2I8	AAK1	located_in	GO:0005829	Reactome:R-HSA-8868661	TAS		C	AP2-associated protein kinase 1	AAK1|KIAA1048	protein	taxon:9606	20160519	Reactome		
UniProtKB	Q2M2I8	AAK1	located_in	GO:0005829	Reactome:R-HSA-8871193	TAS		C	AP2-associated protein kinase 1	AAK1|KIAA1048	protein	taxon:9606	20160519	Reactome		
UniProtKB	Q2M2I8	AAK1	located_in	GO:0005829	Reactome:R-HSA-8871194	TAS		C	AP2-associated protein kinase 1	AAK1|KIAA1048	protein	taxon:9606	20160519	Reactome		
UniProtKB	Q2M2I8	AAK1	located_in	GO:0005886	GO_REF:0000024	ISS	UniProtKB:F1MH24	C	AP2-associated protein kinase 1	AAK1|KIAA1048	protein	taxon:9606	20240916	UniProt		
UniProtKB	Q2M2I8	AAK1	located_in	GO:0005886	GO_REF:0000044	IEA	UniProtKB-SubCell:SL-0039	C	AP2-associated protein kinase 1	AAK1|KIAA1048	protein	taxon:9606	20260727	UniProt		
UniProtKB	Q2M2I8	AAK1	located_in	GO:0005886	GO_REF:0000052	IDA		C	AP2-associated protein kinase 1	AAK1|KIAA1048	protein	taxon:9606	20251115	HPA		
UniProtKB	Q2M2I8	AAK1	located_in	GO:0005905	GO_REF:0000024	ISS	UniProtKB:F1MH24	C	AP2-associated protein kinase 1	AAK1|KIAA1048	protein	taxon:9606	20230323	UniProt		
UniProtKB	Q2M2I8	AAK1	located_in	GO:0005905	GO_REF:0000044	IEA	UniProtKB-SubCell:SL-0069	C	AP2-associated protein kinase 1	AAK1|KIAA1048	protein	taxon:9606	20260727	UniProt		
UniProtKB	Q2M2I8	AAK1	located_in	GO:0030136	GO_REF:0000024	ISS	UniProtKB:F1SPM8	C	AP2-associated protein kinase 1	AAK1|KIAA1048	protein	taxon:9606	20110802	UniProt		
UniProtKB	Q2M2I8	AAK1	located_in	GO:0031252	GO_REF:0000024	ISS	UniProtKB:P0C1X8	C	AP2-associated protein kinase 1	AAK1|KIAA1048	protein	taxon:9606	20110802	UniProt		
UniProtKB	Q2M2I8	AAK1	located_in	GO:0043195	GO_REF:0000024	ISS	UniProtKB:P0C1X8	C	AP2-associated protein kinase 1	AAK1|KIAA1048	protein	taxon:9606	20110802	UniProt		
UniProtKB	Q2M2I8	AAK1	located_in	GO:0098793	GO_REF:0000024	ISS	UniProtKB:P0C1X8	C	AP2-associated protein kinase 1	AAK1|KIAA1048	protein	taxon:9606	20240916	UniProt		
UniProtKB	Q2M2I8	AAK1	located_in	GO:0098793	GO_REF:0000044	IEA	UniProtKB-SubCell:SL-0516	C	AP2-associated protein kinase 1	AAK1|KIAA1048	protein	taxon:9606	20260727	UniProt		
UniProtKB	Q2M2W7	C17orf58	located_in	GO:0031012	PMID:25037231	HDA		C	UPF0450 protein C17orf58	C17orf58	protein	taxon:9606	20180511	BHF-UCL	part_of(UBERON:0001155)	
UniProtKB	Q2M2Z5	KIZ	enables	GO:0005515	PMID:16980960	IPI	UniProtKB:O95613	F	Centrosomal protein kizuna	KIZ|C20orf19|NCRNA00153|PLK1S1|HT013	protein	taxon:9606	20090623	UniProt		
UniProtKB	Q2M2Z5	KIZ	enables	GO:0005515	PMID:16980960	IPI	UniProtKB:Q5BJF6	F	Centrosomal protein kizuna	KIZ|C20orf19|NCRNA00153|PLK1S1|HT013	protein	taxon:9606	20090623	UniProt		
UniProtKB	Q2M2Z5	KIZ	enables	GO:0005515	PMID:16980960	IPI	UniProtKB:Q99996	F	Centrosomal protein kizuna	KIZ|C20orf19|NCRNA00153|PLK1S1|HT013	protein	taxon:9606	20090623	UniProt		
UniProtKB	Q2M2Z5	KIZ	enables	GO:0005515	PMID:16980960	IPI	UniProtKB:Q9BSJ2	F	Centrosomal protein kizuna	KIZ|C20orf19|NCRNA00153|PLK1S1|HT013	protein	taxon:9606	20090623	UniProt		
UniProtKB	Q2M2Z5	KIZ	enables	GO:0005515	PMID:19536135	IPI	UniProtKB:Q9P209	F	Centrosomal protein kizuna	KIZ|C20orf19|NCRNA00153|PLK1S1|HT013	protein	taxon:9606	20090623	UniProt		
UniProtKB	Q2M2Z5	KIZ	enables	GO:0005515	PMID:19536135	IPI	UniProtKB:Q9P209	F	Centrosomal protein kizuna	KIZ|C20orf19|NCRNA00153|PLK1S1|HT013	protein	taxon:9606	20260725	IntAct		
UniProtKB	Q2M2Z5	KIZ	enables	GO:0005515	PMID:25416956	IPI	UniProtKB:P50222	F	Centrosomal protein kizuna	KIZ|C20orf19|NCRNA00153|PLK1S1|HT013	protein	taxon:9606	20260725	IntAct		
UniProtKB	Q2M2Z5	KIZ	enables	GO:0005515	PMID:25416956	IPI	UniProtKB:Q9Y6A5	F	Centrosomal protein kizuna	KIZ|C20orf19|NCRNA00153|PLK1S1|HT013	protein	taxon:9606	20260725	IntAct		
UniProtKB	Q2M2Z5	KIZ	enables	GO:0005515	PMID:32296183	IPI	UniProtKB:Q9UBB9	F	Centrosomal protein kizuna	KIZ|C20orf19|NCRNA00153|PLK1S1|HT013	protein	taxon:9606	20260725	IntAct		
UniProtKB	Q2M2Z5	KIZ	enables	GO:0005515	PMID:32296183	IPI	UniProtKB:Q9Y6A5	F	Centrosomal protein kizuna	KIZ|C20orf19|NCRNA00153|PLK1S1|HT013	protein	taxon:9606	20260725	IntAct		
UniProtKB	Q2M2Z5	KIZ	enables	GO:0005515	PMID:32814053	IPI	UniProtKB:P01112	F	Centrosomal protein kizuna	KIZ|C20orf19|NCRNA00153|PLK1S1|HT013	protein	taxon:9606	20260725	IntAct		
UniProtKB	Q2M2Z5	KIZ	enables	GO:0005515	PMID:32814053	IPI	UniProtKB:P22607	F	Centrosomal protein kizuna	KIZ|C20orf19|NCRNA00153|PLK1S1|HT013	protein	taxon:9606	20260725	IntAct		
UniProtKB	Q2M2Z5	KIZ	enables	GO:0019901	PMID:16980960	IPI	UniProtKB:P53350	F	Centrosomal protein kizuna	KIZ|C20orf19|NCRNA00153|PLK1S1|HT013	protein	taxon:9606	20090623	UniProt		
UniProtKB	Q2M2Z5	KIZ	involved_in	GO:0007051	GO_REF:0000002	IEA	InterPro:IPR026742	P	Centrosomal protein kizuna	KIZ|C20orf19|NCRNA00153|PLK1S1|HT013	protein	taxon:9606	20260727	InterPro		
UniProtKB	Q2M2Z5	KIZ	involved_in	GO:0007051	GO_REF:0000033	IBA	PANTHER:PTN008564500|UniProtKB:Q2M2Z5	P	Centrosomal protein kizuna	KIZ|C20orf19|NCRNA00153|PLK1S1|HT013	protein	taxon:9606	20260219	GO_Central		
UniProtKB	Q2M2Z5	KIZ	involved_in	GO:0007051	PMID:16980960	IMP		P	Centrosomal protein kizuna	KIZ|C20orf19|NCRNA00153|PLK1S1|HT013	protein	taxon:9606	20100127	UniProt		
UniProtKB	Q2M2Z5	KIZ	is_active_in	GO:0005813	GO_REF:0000033	IBA	PANTHER:PTN008564500|UniProtKB:Q2M2Z5	C	Centrosomal protein kizuna	KIZ|C20orf19|NCRNA00153|PLK1S1|HT013	protein	taxon:9606	20260219	GO_Central		
UniProtKB	Q2M2Z5	KIZ	located_in	GO:0005737	GO_REF:0000107	IEA	UniProtKB:Q3UXL4|ensembl:ENSMUSP00000096884	C	Centrosomal protein kizuna	KIZ|C20orf19|NCRNA00153|PLK1S1|HT013	protein	taxon:9606	20260724	Ensembl		
UniProtKB	Q2M2Z5	KIZ	located_in	GO:0005813	GO_REF:0000002	IEA	InterPro:IPR026742	C	Centrosomal protein kizuna	KIZ|C20orf19|NCRNA00153|PLK1S1|HT013	protein	taxon:9606	20260727	InterPro		
UniProtKB	Q2M2Z5	KIZ	located_in	GO:0005813	GO_REF:0000044	IEA	UniProtKB-SubCell:SL-0048	C	Centrosomal protein kizuna	KIZ|C20orf19|NCRNA00153|PLK1S1|HT013	protein	taxon:9606	20260727	UniProt		
UniProtKB	Q2M2Z5	KIZ	located_in	GO:0005813	PMID:16980960	IDA		C	Centrosomal protein kizuna	KIZ|C20orf19|NCRNA00153|PLK1S1|HT013	protein	taxon:9606	20090623	UniProt		
UniProtKB	Q2M329	CFAP184	enables	GO:0005515	PMID:32296183	IPI	UniProtKB:P09493-10	F	Cilia- and flagella-associated protein 184	CFAP184|CCDC96	protein	taxon:9606	20260725	IntAct		
UniProtKB	Q2M329	CFAP184	enables	GO:0005515	PMID:32296183	IPI	UniProtKB:Q9UBB9	F	Cilia- and flagella-associated protein 184	CFAP184|CCDC96	protein	taxon:9606	20260725	IntAct		
UniProtKB	Q2M329	CFAP184	enables	GO:0005515	PMID:33961781	IPI	UniProtKB:Q9UBB9	F	Cilia- and flagella-associated protein 184	CFAP184|CCDC96	protein	taxon:9606	20260725	IntAct		
UniProtKB	Q2M329	CFAP184	enables	GO:0005515	PMID:40205054	IPI	UniProtKB:Q9UBB9	F	Cilia- and flagella-associated protein 184	CFAP184|CCDC96	protein	taxon:9606	20260725	IntAct		
UniProtKB	Q2M329	CFAP184	involved_in	GO:0060271	GO_REF:0000033	IBA	MGI:MGI:3606076|PANTHER:PTN000402221|UniProtKB:Q9H0I3	P	Cilia- and flagella-associated protein 184	CFAP184|CCDC96	protein	taxon:9606	20260529	GO_Central		
UniProtKB	Q2M329	CFAP184	is_active_in	GO:0005930	GO_REF:0000033	IBA	PANTHER:PTN000402221|UniProtKB:Q57UP0|UniProtKB:Q57X67	C	Cilia- and flagella-associated protein 184	CFAP184|CCDC96	protein	taxon:9606	20200807	GO_Central		
UniProtKB	Q2M329	CFAP184	is_active_in	GO:0036064	GO_REF:0000033	IBA	PANTHER:PTN000402221|UniProtKB:Q9H0I3	C	Cilia- and flagella-associated protein 184	CFAP184|CCDC96	protein	taxon:9606	20200807	GO_Central		
UniProtKB	Q2M329	CFAP184	located_in	GO:0005813	GO_REF:0000044	IEA	UniProtKB-SubCell:SL-0048	C	Cilia- and flagella-associated protein 184	CFAP184|CCDC96	protein	taxon:9606	20260727	UniProt		
UniProtKB	Q2M329	CFAP184	located_in	GO:0005929	GO_REF:0000044	IEA	UniProtKB-SubCell:SL-0066	C	Cilia- and flagella-associated protein 184	CFAP184|CCDC96	protein	taxon:9606	20260727	UniProt		
UniProtKB	Q2M385	MPEG1	enables	GO:0022829	PMID:31537793	IDA		F	Macrophage-expressed gene 1 protein	MPEG1	protein	taxon:9606	20230712	UniProt		
UniProtKB	Q2M385	MPEG1	involved_in	GO:0002468	GO_REF:0000024	ISS	UniProtKB:A1L314	P	Macrophage-expressed gene 1 protein	MPEG1	protein	taxon:9606	20230711	UniProt		
UniProtKB	Q2M385	MPEG1	involved_in	GO:0002478	GO_REF:0000024	ISS	UniProtKB:A1L314	P	Macrophage-expressed gene 1 protein	MPEG1	protein	taxon:9606	20230711	UniProt		
UniProtKB	Q2M385	MPEG1	involved_in	GO:0042590	GO_REF:0000024	ISS	UniProtKB:A1L314	P	Macrophage-expressed gene 1 protein	MPEG1	protein	taxon:9606	20230711	UniProt		
UniProtKB	Q2M385	MPEG1	involved_in	GO:0042590	PMID:37347855	ISS	MGI:MGI:1333743	P	Macrophage-expressed gene 1 protein	MPEG1	protein	taxon:9606	20230713	UniProt		
UniProtKB	Q2M385	MPEG1	involved_in	GO:0042742	GO_REF:0000033	IBA	MGI:MGI:1333743|PANTHER:PTN002833977|UniProtKB:Q2M385|ZFIN:ZDB-GENE-030131-7347|ZFIN:ZDB-GENE-050522-305	P	Macrophage-expressed gene 1 protein	MPEG1	protein	taxon:9606	20240206	GO_Central		
UniProtKB	Q2M385	MPEG1	involved_in	GO:0042742	PMID:26402460	IMP		P	Macrophage-expressed gene 1 protein	MPEG1	protein	taxon:9606	20190326	UniProt		
UniProtKB	Q2M385	MPEG1	involved_in	GO:0042742	PMID:33224153	IMP		P	Macrophage-expressed gene 1 protein	MPEG1	protein	taxon:9606	20210826	UniProt		
UniProtKB	Q2M385	MPEG1	involved_in	GO:0050829	GO_REF:0000024	ISS	UniProtKB:A1L314	P	Macrophage-expressed gene 1 protein	MPEG1	protein	taxon:9606	20190325	UniProt		
UniProtKB	Q2M385	MPEG1	involved_in	GO:0050829	PMID:23753625	IMP		P	Macrophage-expressed gene 1 protein	MPEG1	protein	taxon:9606	20190325	UniProt		
UniProtKB	Q2M385	MPEG1	involved_in	GO:0050830	GO_REF:0000024	ISS	UniProtKB:A1L314	P	Macrophage-expressed gene 1 protein	MPEG1	protein	taxon:9606	20190325	UniProt		
UniProtKB	Q2M385	MPEG1	involved_in	GO:0050830	PMID:30609079	IDA		P	Macrophage-expressed gene 1 protein	MPEG1	protein	taxon:9606	20190325	UniProt		
UniProtKB	Q2M385	MPEG1	involved_in	GO:0055085	GO_REF:0000108	IEA	GO:0022829	P	Macrophage-expressed gene 1 protein	MPEG1	protein	taxon:9606	20260727	GOC		
UniProtKB	Q2M385	MPEG1	involved_in	GO:0140367	GO_REF:0000024	ISS	UniProtKB:A1L314	P	Macrophage-expressed gene 1 protein	MPEG1	protein	taxon:9606	20221109	UniProt		
UniProtKB	Q2M385	MPEG1	is_active_in	GO:0030670	GO_REF:0000024	ISS	UniProtKB:A1L314	C	Macrophage-expressed gene 1 protein	MPEG1	protein	taxon:9606	20230711	UniProt		
UniProtKB	Q2M385	MPEG1	is_active_in	GO:0030670	PMID:37347855	ISS	MGI:MGI:1333743	C	Macrophage-expressed gene 1 protein	MPEG1	protein	taxon:9606	20230713	UniProt	part_of(CL:0000451)	
UniProtKB	Q2M385	MPEG1	is_active_in	GO:0061474	PMID:31537793	IDA		C	Macrophage-expressed gene 1 protein	MPEG1	protein	taxon:9606	20230712	UniProt		
UniProtKB	Q2M385	MPEG1	located_in	GO:0005576	GO_REF:0000044	IEA	UniProtKB-SubCell:SL-0243	C	Macrophage-expressed gene 1 protein	MPEG1	protein	taxon:9606	20260727	UniProt		
UniProtKB	Q2M385	MPEG1	located_in	GO:0005576	PMID:28705375	EXP		C	Macrophage-expressed gene 1 protein	MPEG1	protein	taxon:9606	20230811	UniProt		
UniProtKB	Q2M385	MPEG1	located_in	GO:0030659	GO_REF:0000044	IEA	UniProtKB-SubCell:SL-0089	C	Macrophage-expressed gene 1 protein	MPEG1	protein	taxon:9606	20260727	UniProt		
UniProtKB	Q2M385	MPEG1	located_in	GO:0030659	PMID:28705375	EXP		C	Macrophage-expressed gene 1 protein	MPEG1	protein	taxon:9606	20230811	UniProt		
UniProtKB	Q2M385	MPEG1	located_in	GO:0030659	PMID:31537793	EXP		C	Macrophage-expressed gene 1 protein	MPEG1	protein	taxon:9606	20230811	UniProt		
UniProtKB	Q2M385	MPEG1	located_in	GO:0030670	GO_REF:0000044	IEA	UniProtKB-SubCell:SL-0205	C	Macrophage-expressed gene 1 protein	MPEG1	protein	taxon:9606	20260727	UniProt		
UniProtKB	Q2M385	MPEG1	located_in	GO:0031410	PMID:26402460	IDA		C	Macrophage-expressed gene 1 protein	MPEG1	protein	taxon:9606	20190326	UniProt		
UniProtKB	Q2M385	MPEG1	located_in	GO:0045335	GO_REF:0000024	ISS	UniProtKB:A1L314	C	Macrophage-expressed gene 1 protein	MPEG1	protein	taxon:9606	20190326	UniProt		
UniProtKB	Q2M389	WASHC4	acts_upstream_of_or_within	GO:0016197	PMID:20923837	IMP		P	WASH complex subunit 4	WASHC4|KIAA1033	protein	taxon:9606	20120912	MGI		
UniProtKB	Q2M389	WASHC4	colocalizes_with	GO:0031083	PMID:23676666	IDA		C	WASH complex subunit 4	WASHC4|KIAA1033	protein	taxon:9606	20141210	UniProt		
UniProtKB	Q2M389	WASHC4	enables	GO:0005515	PMID:32353859	IPI	UniProtKB:P0DTD1-PRO_0000449620	F	WASH complex subunit 4	WASHC4|KIAA1033	protein	taxon:9606	20260725	IntAct		
UniProtKB	Q2M389	WASHC4	enables	GO:0005515	PMID:33060197	IPI	UniProtKB:P0DTD1-PRO_0000449620	F	WASH complex subunit 4	WASHC4|KIAA1033	protein	taxon:9606	20260725	IntAct		
UniProtKB	Q2M389	WASHC4	enables	GO:0005515	PMID:36217030	IPI	UniProtKB:P0DTD1-PRO_0000449620	F	WASH complex subunit 4	WASHC4|KIAA1033	protein	taxon:9606	20260725	IntAct		
UniProtKB	Q2M389	WASHC4	involved_in	GO:0007032	PMID:23676666	IMP		P	WASH complex subunit 4	WASHC4|KIAA1033	protein	taxon:9606	20141210	UniProt		
UniProtKB	Q2M389	WASHC4	involved_in	GO:0016197	GO_REF:0000024	ISS	UniProtKB:Q3UMB9	P	WASH complex subunit 4	WASHC4|KIAA1033	protein	taxon:9606	20091127	UniProt		
UniProtKB	Q2M389	WASHC4	involved_in	GO:0016197	GO_REF:0000033	IBA	FB:FBgn0030739|MGI:MGI:2441787|PANTHER:PTN000776639|UniProtKB:Q2M389	P	WASH complex subunit 4	WASHC4|KIAA1033	protein	taxon:9606	20260529	GO_Central		
UniProtKB	Q2M389	WASHC4	involved_in	GO:0016197	GO_REF:0000107	IEA	UniProtKB:Q3UMB9|ensembl:ENSMUSP00000039322	P	WASH complex subunit 4	WASHC4|KIAA1033	protein	taxon:9606	20260724	Ensembl		
UniProtKB	Q2M389	WASHC4	involved_in	GO:0016197	PMID:19922875	NAS		P	WASH complex subunit 4	WASHC4|KIAA1033	protein	taxon:9606	20240902	ComplexPortal		
UniProtKB	Q2M389	WASHC4	involved_in	GO:0034315	PMID:19922875	NAS		P	WASH complex subunit 4	WASHC4|KIAA1033	protein	taxon:9606	20240902	ComplexPortal		
UniProtKB	Q2M389	WASHC4	involved_in	GO:0140591	GO_REF:0000024	ISS	UniProtKB:Q9VXH9	P	WASH complex subunit 4	WASHC4|KIAA1033	protein	taxon:9606	20210211	FlyBase		
UniProtKB	Q2M389	WASHC4	is_active_in	GO:0005768	GO_REF:0000033	IBA	MGI:MGI:2441787|PANTHER:PTN000776639|UniProtKB:Q2M389	C	WASH complex subunit 4	WASHC4|KIAA1033	protein	taxon:9606	20260529	GO_Central		
UniProtKB	Q2M389	WASHC4	located_in	GO:0005654	GO_REF:0000052	IDA		C	WASH complex subunit 4	WASHC4|KIAA1033	protein	taxon:9606	20251115	HPA		
UniProtKB	Q2M389	WASHC4	located_in	GO:0005768	GO_REF:0000107	IEA	UniProtKB:Q3UMB9|ensembl:ENSMUSP00000039322	C	WASH complex subunit 4	WASHC4|KIAA1033	protein	taxon:9606	20260724	Ensembl		
UniProtKB	Q2M389	WASHC4	located_in	GO:0005768	PMID:20923837	IDA		C	WASH complex subunit 4	WASHC4|KIAA1033	protein	taxon:9606	20120912	MGI		
UniProtKB	Q2M389	WASHC4	located_in	GO:0005769	GO_REF:0000044	IEA	UniProtKB-SubCell:SL-0094	C	WASH complex subunit 4	WASHC4|KIAA1033	protein	taxon:9606	20260727	UniProt		
UniProtKB	Q2M389	WASHC4	located_in	GO:0005769	PMID:23676666	EXP		C	WASH complex subunit 4	WASHC4|KIAA1033	protein	taxon:9606	20230811	UniProt		
UniProtKB	Q2M389	WASHC4	located_in	GO:0031901	PMID:19922874	NAS		C	WASH complex subunit 4	WASHC4|KIAA1033	protein	taxon:9606	20240902	ComplexPortal		
UniProtKB	Q2M389	WASHC4	part_of	GO:0071203	GO_REF:0000002	IEA	InterPro:IPR027307	C	WASH complex subunit 4	WASHC4|KIAA1033	protein	taxon:9606	20260727	InterPro		
UniProtKB	Q2M389	WASHC4	part_of	GO:0071203	GO_REF:0000033	IBA	FB:FBgn0030739|MGI:MGI:2441787|PANTHER:PTN000776639|UniProtKB:Q2M389|dictyBase:DDB_G0283355	C	WASH complex subunit 4	WASHC4|KIAA1033	protein	taxon:9606	20200809	GO_Central		
UniProtKB	Q2M389	WASHC4	part_of	GO:0071203	GO_REF:0000107	IEA	UniProtKB:Q3UMB9|ensembl:ENSMUSP00000039322	C	WASH complex subunit 4	WASHC4|KIAA1033	protein	taxon:9606	20260724	Ensembl		
UniProtKB	Q2M389	WASHC4	part_of	GO:0071203	PMID:19922875	IDA		C	WASH complex subunit 4	WASHC4|KIAA1033	protein	taxon:9606	20091127	UniProt		
UniProtKB	Q2M389	WASHC4	part_of	GO:0071203	PMID:19922875	NAS		C	WASH complex subunit 4	WASHC4|KIAA1033	protein	taxon:9606	20240902	ComplexPortal		
UniProtKB	Q2M3C6	TMEM266	NOT|enables	GO:0015267	PMID:25165868	IDA		F	Transmembrane protein 266	TMEM266|C15orf27|HVRP1	protein	taxon:9606	20190319	UniProt		
UniProtKB	Q2M3C6	TMEM266	NOT|enables	GO:0022832	PMID:30810529	IDA		F	Transmembrane protein 266	TMEM266|C15orf27|HVRP1	protein	taxon:9606	20190319	UniProt		
UniProtKB	Q2M3C6	TMEM266	enables	GO:0005515	PMID:32296183	IPI	UniProtKB:O60341	F	Transmembrane protein 266	TMEM266|C15orf27|HVRP1	protein	taxon:9606	20260725	IntAct		
UniProtKB	Q2M3C6	TMEM266	enables	GO:0005515	PMID:32296183	IPI	UniProtKB:Q6FHY5	F	Transmembrane protein 266	TMEM266|C15orf27|HVRP1	protein	taxon:9606	20260725	IntAct		
UniProtKB	Q2M3C6	TMEM266	enables	GO:0005515	PMID:33961781	IPI	UniProtKB:O60341	F	Transmembrane protein 266	TMEM266|C15orf27|HVRP1	protein	taxon:9606	20260725	IntAct		
UniProtKB	Q2M3C6	TMEM266	enables	GO:0042803	PMID:30810529	IDA		F	Transmembrane protein 266	TMEM266|C15orf27|HVRP1	protein	taxon:9606	20190319	UniProt		
UniProtKB	Q2M3C6	TMEM266	involved_in	GO:0006811	GO_REF:0000002	IEA	InterPro:IPR005821	P	Transmembrane protein 266	TMEM266|C15orf27|HVRP1	protein	taxon:9606	20260727	InterPro		
UniProtKB	Q2M3C6	TMEM266	involved_in	GO:0055085	GO_REF:0000002	IEA	InterPro:IPR005821	P	Transmembrane protein 266	TMEM266|C15orf27|HVRP1	protein	taxon:9606	20260727	InterPro		
UniProtKB	Q2M3C6	TMEM266	is_active_in	GO:0005886	GO_REF:0000033	IBA	MGI:MGI:2142980|PANTHER:PTN002929945|UniProtKB:Q2M3C6	C	Transmembrane protein 266	TMEM266|C15orf27|HVRP1	protein	taxon:9606	20260530	GO_Central		
UniProtKB	Q2M3C6	TMEM266	is_active_in	GO:0030425	GO_REF:0000033	IBA	PANTHER:PTN002929945|UniProtKB:Q2M3C6	C	Transmembrane protein 266	TMEM266|C15orf27|HVRP1	protein	taxon:9606	20220325	GO_Central		
UniProtKB	Q2M3C6	TMEM266	located_in	GO:0005829	GO_REF:0000052	IDA		C	Transmembrane protein 266	TMEM266|C15orf27|HVRP1	protein	taxon:9606	20251115	HPA		
UniProtKB	Q2M3C6	TMEM266	located_in	GO:0005886	GO_REF:0000002	IEA	InterPro:IPR042857	C	Transmembrane protein 266	TMEM266|C15orf27|HVRP1	protein	taxon:9606	20260727	InterPro		
UniProtKB	Q2M3C6	TMEM266	located_in	GO:0005886	GO_REF:0000044	IEA	UniProtKB-SubCell:SL-0039	C	Transmembrane protein 266	TMEM266|C15orf27|HVRP1	protein	taxon:9606	20260727	UniProt		
UniProtKB	Q2M3C6	TMEM266	located_in	GO:0005886	GO_REF:0000052	IDA		C	Transmembrane protein 266	TMEM266|C15orf27|HVRP1	protein	taxon:9606	20251115	HPA		
UniProtKB	Q2M3C6	TMEM266	located_in	GO:0005886	GO_REF:0000117	IEA	ARBA:ARBA00027801	C	Transmembrane protein 266	TMEM266|C15orf27|HVRP1	protein	taxon:9606	20260727	UniProt		
```
