## Supplementary Information section 4 code base for "Hypothesis: A modern human range expansion ∼300,000 years ago had a critical role in Neandertal origins": goa_human.gaf (part 84 of 148)

```
UniProtKB	Q2M3C6	TMEM266	located_in	GO:0005886	PMID:25165868	IDA		C	Transmembrane protein 266	TMEM266|C15orf27|HVRP1	protein	taxon:9606	20190319	UniProt		
UniProtKB	Q2M3C6	TMEM266	located_in	GO:0005886	PMID:30810529	IDA		C	Transmembrane protein 266	TMEM266|C15orf27|HVRP1	protein	taxon:9606	20190319	UniProt		
UniProtKB	Q2M3C6	TMEM266	located_in	GO:0016020	GO_REF:0000002	IEA	InterPro:IPR005821	C	Transmembrane protein 266	TMEM266|C15orf27|HVRP1	protein	taxon:9606	20260727	InterPro		
UniProtKB	Q2M3C6	TMEM266	located_in	GO:0030425	GO_REF:0000044	IEA	UniProtKB-SubCell:SL-0283	C	Transmembrane protein 266	TMEM266|C15orf27|HVRP1	protein	taxon:9606	20260727	UniProt		
UniProtKB	Q2M3C6	TMEM266	located_in	GO:0030425	PMID:25165868	IDA		C	Transmembrane protein 266	TMEM266|C15orf27|HVRP1	protein	taxon:9606	20190319	UniProt		
UniProtKB	Q2M3C6	TMEM266	located_in	GO:0043204	GO_REF:0000044	IEA	UniProtKB-SubCell:SL-0197	C	Transmembrane protein 266	TMEM266|C15orf27|HVRP1	protein	taxon:9606	20260727	UniProt		
UniProtKB	Q2M3C6	TMEM266	located_in	GO:0043204	PMID:25165868	EXP		C	Transmembrane protein 266	TMEM266|C15orf27|HVRP1	protein	taxon:9606	20250406	UniProt		
UniProtKB	Q2M3C7	SPHKAP	enables	GO:0005515	PMID:12080051	IPI	UniProtKB:Q9NYA1	F	A-kinase anchor protein SPHKAP	SPHKAP|KIAA1678|SKIP	protein	taxon:9606	20260725	IntAct	occurs_in(GO:0005737)	
UniProtKB	Q2M3C7	SPHKAP	enables	GO:0051018	GO_REF:0000033	IBA	MGI:MGI:102794|MGI:MGI:1341149|MGI:MGI:1924879|MGI:MGI:2684060|PANTHER:PTN000027542|RGD:2079|UniProtKB:Q2M3C7	F	A-kinase anchor protein SPHKAP	SPHKAP|KIAA1678|SKIP	protein	taxon:9606	20200311	GO_Central		
UniProtKB	Q2M3C7	SPHKAP	enables	GO:0051018	PMID:20394097	IDA		F	A-kinase anchor protein SPHKAP	SPHKAP|KIAA1678|SKIP	protein	taxon:9606	20110815	UniProt		
UniProtKB	Q2M3C7	SPHKAP	is_active_in	GO:0005737	GO_REF:0000033	IBA	MGI:MGI:102794|MGI:MGI:1341149|MGI:MGI:1924879|PANTHER:PTN000027542|RGD:2079|UniProtKB:Q9UKA4	C	A-kinase anchor protein SPHKAP	SPHKAP|KIAA1678|SKIP	protein	taxon:9606	20230602	GO_Central		
UniProtKB	Q2M3C7	SPHKAP	is_active_in	GO:0005739	GO_REF:0000033	IBA	MGI:MGI:1924879|PANTHER:PTN008496195	C	A-kinase anchor protein SPHKAP	SPHKAP|KIAA1678|SKIP	protein	taxon:9606	20200311	GO_Central		
UniProtKB	Q2M3C7	SPHKAP	located_in	GO:0005737	GO_REF:0000044	IEA	UniProtKB-SubCell:SL-0086	C	A-kinase anchor protein SPHKAP	SPHKAP|KIAA1678|SKIP	protein	taxon:9606	20260727	UniProt		
UniProtKB	Q2M3D2	EXOC3L2	enables	GO:0005515	PMID:32296183	IPI	UniProtKB:P52815	F	Exocyst complex component 3-like protein 2	EXOC3L2|XTP7	protein	taxon:9606	20260725	IntAct		
UniProtKB	Q2M3D2	EXOC3L2	enables	GO:0005515	PMID:32296183	IPI	UniProtKB:Q13323	F	Exocyst complex component 3-like protein 2	EXOC3L2|XTP7	protein	taxon:9606	20260725	IntAct		
UniProtKB	Q2M3D2	EXOC3L2	enables	GO:0005515	PMID:32296183	IPI	UniProtKB:Q8TDV2	F	Exocyst complex component 3-like protein 2	EXOC3L2|XTP7	protein	taxon:9606	20260725	IntAct		
UniProtKB	Q2M3D2	EXOC3L2	enables	GO:0005515	PMID:32296183	IPI	UniProtKB:Q9UNG2	F	Exocyst complex component 3-like protein 2	EXOC3L2|XTP7	protein	taxon:9606	20260725	IntAct		
UniProtKB	Q2M3D2	EXOC3L2	involved_in	GO:0006887	GO_REF:0000002	IEA	InterPro:IPR010326	P	Exocyst complex component 3-like protein 2	EXOC3L2|XTP7	protein	taxon:9606	20260727	InterPro		
UniProtKB	Q2M3D2	EXOC3L2	part_of	GO:0000145	GO_REF:0000002	IEA	InterPro:IPR010326	C	Exocyst complex component 3-like protein 2	EXOC3L2|XTP7	protein	taxon:9606	20260727	InterPro		
UniProtKB	Q2M3G0	ABCB5	enables	GO:0005524	GO_REF:0000002	IEA	InterPro:IPR003439|InterPro:IPR011527|InterPro:IPR017871|InterPro:IPR036640	F	ATP-binding cassette sub-family B member 5	ABCB5	protein	taxon:9606	20260727	InterPro		
UniProtKB	Q2M3G0	ABCB5	enables	GO:0008559	GO_REF:0000003	IEA	EC:7.6.2.2	F	ATP-binding cassette sub-family B member 5	ABCB5	protein	taxon:9606	20260727	UniProt		
UniProtKB	Q2M3G0	ABCB5	enables	GO:0008559	GO_REF:0000117	IEA	ARBA:ARBA00084938	F	ATP-binding cassette sub-family B member 5	ABCB5	protein	taxon:9606	20260727	UniProt		
UniProtKB	Q2M3G0	ABCB5	enables	GO:0008559	PMID:22306008	EXP		F	ATP-binding cassette sub-family B member 5	ABCB5	protein	taxon:9606	20240916	UniProt		
UniProtKB	Q2M3G0	ABCB5	enables	GO:0015562	PMID:12960149	IDA		F	ATP-binding cassette sub-family B member 5	ABCB5	protein	taxon:9606	20100806	UniProt		
UniProtKB	Q2M3G0	ABCB5	enables	GO:0016887	GO_REF:0000002	IEA	InterPro:IPR003439|InterPro:IPR017871	F	ATP-binding cassette sub-family B member 5	ABCB5	protein	taxon:9606	20260727	InterPro		
UniProtKB	Q2M3G0	ABCB5	enables	GO:0042626	GO_REF:0000033	IBA	AGI_LocusCode:AT2G47000|AGI_LocusCode:AT3G28860|CGD:CAL0000187443|FB:FBgn0004513|MGI:MGI:1921354|MGI:MGI:97570|MGI:MGI:98483|PANTHER:PTN000657189|PomBase:SPBC25B2.02c|PomBase:SPCC663.03|PomBase:SPCC737.09c|RGD:619930|SGD:S000004916|UniProtKB:B8K1W2|UniProtKB:O75027|UniProtKB:O95342|UniProtKB:P08183|UniProtKB:P21439|UniProtKB:P29018|UniProtKB:P60752|UniProtKB:Q03518|UniProtKB:Q03519|UniProtKB:Q2M3G0|UniProtKB:Q9NP58|UniProtKB:Q9NP78|ZFIN:ZDB-GENE-080204-52	F	ATP-binding cassette sub-family B member 5	ABCB5	protein	taxon:9606	20260529	GO_Central		
UniProtKB	Q2M3G0	ABCB5	enables	GO:0042626	Reactome:R-HSA-1467457	TAS		F	ATP-binding cassette sub-family B member 5	ABCB5	protein	taxon:9606	20200622	Reactome		
UniProtKB	Q2M3G0	ABCB5	enables	GO:0140359	GO_REF:0000002	IEA	InterPro:IPR011527	F	ATP-binding cassette sub-family B member 5	ABCB5	protein	taxon:9606	20260727	InterPro		
UniProtKB	Q2M3G0	ABCB5	involved_in	GO:0001654	GO_REF:0000024	ISS	UniProtKB:B5X0E4	P	ATP-binding cassette sub-family B member 5	ABCB5	protein	taxon:9606	20191118	UniProt		
UniProtKB	Q2M3G0	ABCB5	involved_in	GO:0001654	GO_REF:0000107	IEA	UniProtKB:B5X0E4|ensembl:ENSMUSP00000046177	P	ATP-binding cassette sub-family B member 5	ABCB5	protein	taxon:9606	20260724	Ensembl		
UniProtKB	Q2M3G0	ABCB5	involved_in	GO:0042391	PMID:12960149	IDA		P	ATP-binding cassette sub-family B member 5	ABCB5	protein	taxon:9606	20100806	UniProt		
UniProtKB	Q2M3G0	ABCB5	involved_in	GO:0042908	GO_REF:0000108	IEA	GO:0008559	P	ATP-binding cassette sub-family B member 5	ABCB5	protein	taxon:9606	20260727	GOC		
UniProtKB	Q2M3G0	ABCB5	involved_in	GO:0055085	GO_REF:0000002	IEA	InterPro:IPR011527	P	ATP-binding cassette sub-family B member 5	ABCB5	protein	taxon:9606	20260727	InterPro		
UniProtKB	Q2M3G0	ABCB5	involved_in	GO:0055085	GO_REF:0000033	IBA	AGI_LocusCode:AT1G02520|AGI_LocusCode:AT2G36910|AGI_LocusCode:AT2G47000|AGI_LocusCode:AT3G28860|AGI_LocusCode:AT3G62150|MGI:MGI:97568|MGI:MGI:97570|PANTHER:PTN000657189|PomBase:SPBC25B2.02c|PomBase:SPCC663.03|PomBase:SPCC737.09c|RGD:619930|SGD:S000004916|UniProtKB:O53645|UniProtKB:O75027|UniProtKB:O95342|UniProtKB:P08183|UniProtKB:P29018|UniProtKB:Q03518|UniProtKB:Q03519|UniProtKB:Q2M3G0|UniProtKB:Q9FNU2|UniProtKB:Q9NP58|UniProtKB:Q9NUT2|WB:WBGene00001811|WB:WBGene00001815	P	ATP-binding cassette sub-family B member 5	ABCB5	protein	taxon:9606	20250903	GO_Central		
UniProtKB	Q2M3G0	ABCB5	involved_in	GO:0055085	PMID:12960149	IDA		P	ATP-binding cassette sub-family B member 5	ABCB5	protein	taxon:9606	20100806	UniProt		
UniProtKB	Q2M3G0	ABCB5	involved_in	GO:0055085	Reactome:R-HSA-382556	TAS		P	ATP-binding cassette sub-family B member 5	ABCB5	protein	taxon:9606	20260316	Reactome		
UniProtKB	Q2M3G0	ABCB5	is_active_in	GO:0016324	GO_REF:0000033	IBA	MGI:MGI:97569|MGI:MGI:97570|PANTHER:PTN001199416|RGD:3318|RGD:619930|RGD:620248|UniProtKB:O95342|UniProtKB:P08183|UniProtKB:P21439	C	ATP-binding cassette sub-family B member 5	ABCB5	protein	taxon:9606	20260529	GO_Central		
UniProtKB	Q2M3G0	ABCB5	located_in	GO:0005886	GO_REF:0000044	IEA	UniProtKB-SubCell:SL-0039	C	ATP-binding cassette sub-family B member 5	ABCB5	protein	taxon:9606	20260727	UniProt		
UniProtKB	Q2M3G0	ABCB5	located_in	GO:0005886	GO_REF:0000107	IEA	UniProtKB:B5X0E4|ensembl:ENSMUSP00000046177	C	ATP-binding cassette sub-family B member 5	ABCB5	protein	taxon:9606	20260724	Ensembl		
UniProtKB	Q2M3G0	ABCB5	located_in	GO:0005886	GO_REF:0000117	IEA	ARBA:ARBA00027801	C	ATP-binding cassette sub-family B member 5	ABCB5	protein	taxon:9606	20260727	UniProt		
UniProtKB	Q2M3G0	ABCB5	located_in	GO:0005886	PMID:12960149	IDA		C	ATP-binding cassette sub-family B member 5	ABCB5	protein	taxon:9606	20100806	UniProt		
UniProtKB	Q2M3G0	ABCB5	located_in	GO:0005886	Reactome:R-HSA-1467457	TAS		C	ATP-binding cassette sub-family B member 5	ABCB5	protein	taxon:9606	20251002	Reactome		
UniProtKB	Q2M3G0	ABCB5	located_in	GO:0016020	GO_REF:0000002	IEA	InterPro:IPR011527|InterPro:IPR036640	C	ATP-binding cassette sub-family B member 5	ABCB5	protein	taxon:9606	20260727	InterPro		
UniProtKB	Q2M3G4	SHROOM1	enables	GO:0045159	GO_REF:0000107	IEA	UniProtKB:Q5SX79|ensembl:ENSMUSP00000104641	F	Protein Shroom1	SHROOM1|APXL2|KIAA1960	protein	taxon:9606	20260724	Ensembl		
UniProtKB	Q2M3G4	SHROOM1	enables	GO:0045159	PMID:16684770	ISS	UniProtKB:Q5SX79	F	Protein Shroom1	SHROOM1|APXL2|KIAA1960	protein	taxon:9606	20180808	HGNC		
UniProtKB	Q2M3G4	SHROOM1	enables	GO:0051015	GO_REF:0000002	IEA	InterPro:IPR014800|InterPro:IPR027685	F	Protein Shroom1	SHROOM1|APXL2|KIAA1960	protein	taxon:9606	20260727	InterPro		
UniProtKB	Q2M3G4	SHROOM1	enables	GO:0051015	GO_REF:0000033	IBA	FB:FBgn0085408|MGI:MGI:107194|MGI:MGI:1919024|MGI:MGI:2685570|PANTHER:PTN000385164	F	Protein Shroom1	SHROOM1|APXL2|KIAA1960	protein	taxon:9606	20170602	GO_Central		
UniProtKB	Q2M3G4	SHROOM1	enables	GO:0051015	GO_REF:0000107	IEA	UniProtKB:Q5SX79|ensembl:ENSMUSP00000104641	F	Protein Shroom1	SHROOM1|APXL2|KIAA1960	protein	taxon:9606	20260724	Ensembl		
UniProtKB	Q2M3G4	SHROOM1	enables	GO:0051015	PMID:16684770	ISS	UniProtKB:Q5SX79	F	Protein Shroom1	SHROOM1|APXL2|KIAA1960	protein	taxon:9606	20070912	HGNC		
UniProtKB	Q2M3G4	SHROOM1	involved_in	GO:0000902	GO_REF:0000033	IBA	MGI:MGI:1919024|PANTHER:PTN000385197	P	Protein Shroom1	SHROOM1|APXL2|KIAA1960	protein	taxon:9606	20170602	GO_Central		
UniProtKB	Q2M3G4	SHROOM1	involved_in	GO:0000902	GO_REF:0000107	IEA	UniProtKB:Q5SX79|ensembl:ENSMUSP00000104641	P	Protein Shroom1	SHROOM1|APXL2|KIAA1960	protein	taxon:9606	20260724	Ensembl		
UniProtKB	Q2M3G4	SHROOM1	involved_in	GO:0000902	PMID:16684770	ISS	UniProtKB:Q5SX79	P	Protein Shroom1	SHROOM1|APXL2|KIAA1960	protein	taxon:9606	20070912	HGNC		
UniProtKB	Q2M3G4	SHROOM1	involved_in	GO:0051017	GO_REF:0000033	IBA	MGI:MGI:1919024|PANTHER:PTN000385197	P	Protein Shroom1	SHROOM1|APXL2|KIAA1960	protein	taxon:9606	20170602	GO_Central		
UniProtKB	Q2M3G4	SHROOM1	involved_in	GO:0051017	GO_REF:0000107	IEA	UniProtKB:Q5SX79|ensembl:ENSMUSP00000104641	P	Protein Shroom1	SHROOM1|APXL2|KIAA1960	protein	taxon:9606	20260724	Ensembl		
UniProtKB	Q2M3G4	SHROOM1	involved_in	GO:0051017	PMID:16684770	ISS	UniProtKB:Q5SX79	P	Protein Shroom1	SHROOM1|APXL2|KIAA1960	protein	taxon:9606	20070912	HGNC		
UniProtKB	Q2M3G4	SHROOM1	is_active_in	GO:0005912	GO_REF:0000033	IBA	FB:FBgn0085408|MGI:MGI:107194|MGI:MGI:1351655|PANTHER:PTN000385164	C	Protein Shroom1	SHROOM1|APXL2|KIAA1960	protein	taxon:9606	20170602	GO_Central		
UniProtKB	Q2M3G4	SHROOM1	is_active_in	GO:0016324	GO_REF:0000033	IBA	FB:FBgn0085408|MGI:MGI:107194|MGI:MGI:1351655|MGI:MGI:2685570|PANTHER:PTN000385164|Xenbase:XB-GENE-982291	C	Protein Shroom1	SHROOM1|APXL2|KIAA1960	protein	taxon:9606	20220414	GO_Central		
UniProtKB	Q2M3G4	SHROOM1	is_active_in	GO:0030864	GO_REF:0000033	IBA	FB:FBgn0085408|PANTHER:PTN000385164	C	Protein Shroom1	SHROOM1|APXL2|KIAA1960	protein	taxon:9606	20170602	GO_Central		
UniProtKB	Q2M3G4	SHROOM1	is_active_in	GO:0043296	GO_REF:0000033	IBA	MGI:MGI:107194|MGI:MGI:1351655|PANTHER:PTN000385164	C	Protein Shroom1	SHROOM1|APXL2|KIAA1960	protein	taxon:9606	20170602	GO_Central		
UniProtKB	Q2M3G4	SHROOM1	located_in	GO:0005856	GO_REF:0000044	IEA	UniProtKB-SubCell:SL-0090	C	Protein Shroom1	SHROOM1|APXL2|KIAA1960	protein	taxon:9606	20260727	UniProt		
UniProtKB	Q2M3M2	SLC5A9	enables	GO:0005362	Reactome:R-HSA-429567	TAS		F	Sodium/glucose cotransporter 4	SLC5A9|SGLT4	protein	taxon:9606	20241103	Reactome		
UniProtKB	Q2M3M2	SLC5A9	enables	GO:0005402	GO_REF:0000117	IEA	ARBA:ARBA00043378	F	Sodium/glucose cotransporter 4	SLC5A9|SGLT4	protein	taxon:9606	20260727	UniProt		
UniProtKB	Q2M3M2	SLC5A9	enables	GO:0015149	GO_REF:0000117	IEA	ARBA:ARBA00028790	F	Sodium/glucose cotransporter 4	SLC5A9|SGLT4	protein	taxon:9606	20260727	UniProt		
UniProtKB	Q2M3M2	SLC5A9	enables	GO:0015370	GO_REF:0000117	IEA	ARBA:ARBA00034186	F	Sodium/glucose cotransporter 4	SLC5A9|SGLT4	protein	taxon:9606	20260727	UniProt		
UniProtKB	Q2M3M2	SLC5A9	enables	GO:0022857	GO_REF:0000002	IEA	InterPro:IPR001734	F	Sodium/glucose cotransporter 4	SLC5A9|SGLT4	protein	taxon:9606	20260727	InterPro		
UniProtKB	Q2M3M2	SLC5A9	enables	GO:0022857	GO_REF:0000033	IBA	MGI:MGI:107678|MGI:MGI:1890478|MGI:MGI:1926089|MGI:MGI:1927848|PANTHER:PTN000213391|RGD:1306923|RGD:3713|RGD:620217|RGD:621410|UniProtKB:A0PJK1|UniProtKB:P13866|UniProtKB:P31636|UniProtKB:P31637|UniProtKB:P31639|UniProtKB:P53794|UniProtKB:Q8WWX8	F	Sodium/glucose cotransporter 4	SLC5A9|SGLT4	protein	taxon:9606	20260528	GO_Central		
UniProtKB	Q2M3M2	SLC5A9	involved_in	GO:0008645	Reactome:R-HSA-189200	TAS		P	Sodium/glucose cotransporter 4	SLC5A9|SGLT4	protein	taxon:9606	20260316	Reactome		
UniProtKB	Q2M3M2	SLC5A9	involved_in	GO:0035725	GO_REF:0000108	IEA	GO:0005362	P	Sodium/glucose cotransporter 4	SLC5A9|SGLT4	protein	taxon:9606	20260727	GOC		
UniProtKB	Q2M3M2	SLC5A9	involved_in	GO:0035725	GO_REF:0000108	IEA	GO:0015370	P	Sodium/glucose cotransporter 4	SLC5A9|SGLT4	protein	taxon:9606	20260727	GOC		
UniProtKB	Q2M3M2	SLC5A9	involved_in	GO:0055085	GO_REF:0000002	IEA	InterPro:IPR001734	P	Sodium/glucose cotransporter 4	SLC5A9|SGLT4	protein	taxon:9606	20260727	InterPro		
UniProtKB	Q2M3M2	SLC5A9	is_active_in	GO:0005886	GO_REF:0000033	IBA	MGI:MGI:107678|MGI:MGI:1858226|MGI:MGI:1926089|MGI:MGI:2181411|PANTHER:PTN000213391|RGD:3713|RGD:620217|RGD:621410|UniProtKB:P13866|UniProtKB:P31448|UniProtKB:P31639|UniProtKB:P53794|UniProtKB:Q9NY91	C	Sodium/glucose cotransporter 4	SLC5A9|SGLT4	protein	taxon:9606	20260528	GO_Central		
UniProtKB	Q2M3M2	SLC5A9	located_in	GO:0005886	GO_REF:0000044	IEA	UniProtKB-SubCell:SL-0039	C	Sodium/glucose cotransporter 4	SLC5A9|SGLT4	protein	taxon:9606	20260727	UniProt		
UniProtKB	Q2M3M2	SLC5A9	located_in	GO:0005886	Reactome:R-HSA-429567	TAS		C	Sodium/glucose cotransporter 4	SLC5A9|SGLT4	protein	taxon:9606	20130528	Reactome		
UniProtKB	Q2M3M2	SLC5A9	located_in	GO:0016020	GO_REF:0000002	IEA	InterPro:IPR001734	C	Sodium/glucose cotransporter 4	SLC5A9|SGLT4	protein	taxon:9606	20260727	InterPro		
UniProtKB	Q2M3M2	SLC5A9	located_in	GO:0070062	PMID:19056867	HDA		C	Sodium/glucose cotransporter 4	SLC5A9|SGLT4	protein	taxon:9606	20131024	UniProt	part_of(UBERON:0001088)	
UniProtKB	Q2M3R5	SLC35G1	enables	GO:0005515	PMID:22084111	IPI	UniProtKB:O14980	F	Solute carrier family 35 member G1	SLC35G1|C10orf60|POST|TMEM20	protein	taxon:9606	20140722	UniProt		
UniProtKB	Q2M3R5	SLC35G1	enables	GO:0005515	PMID:22084111	IPI	UniProtKB:P05023	F	Solute carrier family 35 member G1	SLC35G1|C10orf60|POST|TMEM20	protein	taxon:9606	20140722	UniProt		
UniProtKB	Q2M3R5	SLC35G1	enables	GO:0005515	PMID:22084111	IPI	UniProtKB:P16615	F	Solute carrier family 35 member G1	SLC35G1|C10orf60|POST|TMEM20	protein	taxon:9606	20140722	UniProt		
UniProtKB	Q2M3R5	SLC35G1	enables	GO:0005515	PMID:22084111	IPI	UniProtKB:P20020	F	Solute carrier family 35 member G1	SLC35G1|C10orf60|POST|TMEM20	protein	taxon:9606	20140722	UniProt		
UniProtKB	Q2M3R5	SLC35G1	enables	GO:0005515	PMID:22084111	IPI	UniProtKB:P20020	F	Solute carrier family 35 member G1	SLC35G1|C10orf60|POST|TMEM20	protein	taxon:9606	20260725	IntAct		
UniProtKB	Q2M3R5	SLC35G1	enables	GO:0005515	PMID:22084111	IPI	UniProtKB:P23634	F	Solute carrier family 35 member G1	SLC35G1|C10orf60|POST|TMEM20	protein	taxon:9606	20140722	UniProt		
UniProtKB	Q2M3R5	SLC35G1	enables	GO:0005515	PMID:22084111	IPI	UniProtKB:Q13586	F	Solute carrier family 35 member G1	SLC35G1|C10orf60|POST|TMEM20	protein	taxon:9606	20260725	IntAct		
UniProtKB	Q2M3R5	SLC35G1	enables	GO:0005515	PMID:22084111	IPI	UniProtKB:Q14974	F	Solute carrier family 35 member G1	SLC35G1|C10orf60|POST|TMEM20	protein	taxon:9606	20140722	UniProt		
UniProtKB	Q2M3R5	SLC35G1	enables	GO:0005515	PMID:22084111	IPI	UniProtKB:Q96D31	F	Solute carrier family 35 member G1	SLC35G1|C10orf60|POST|TMEM20	protein	taxon:9606	20260725	IntAct		
UniProtKB	Q2M3R5	SLC35G1	enables	GO:0005515	PMID:32296183	IPI	UniProtKB:P54219-3	F	Solute carrier family 35 member G1	SLC35G1|C10orf60|POST|TMEM20	protein	taxon:9606	20260725	IntAct		
UniProtKB	Q2M3R5	SLC35G1	enables	GO:0005515	PMID:32296183	IPI	UniProtKB:Q15125	F	Solute carrier family 35 member G1	SLC35G1|C10orf60|POST|TMEM20	protein	taxon:9606	20260725	IntAct		
UniProtKB	Q2M3R5	SLC35G1	enables	GO:0005515	PMID:32296183	IPI	UniProtKB:Q96KR6	F	Solute carrier family 35 member G1	SLC35G1|C10orf60|POST|TMEM20	protein	taxon:9606	20260725	IntAct		
UniProtKB	Q2M3R5	SLC35G1	enables	GO:0005515	PMID:32296183	IPI	UniProtKB:Q96Q45-2	F	Solute carrier family 35 member G1	SLC35G1|C10orf60|POST|TMEM20	protein	taxon:9606	20260725	IntAct		
UniProtKB	Q2M3R5	SLC35G1	enables	GO:0005515	PMID:32296183	IPI	UniProtKB:Q9NUH8	F	Solute carrier family 35 member G1	SLC35G1|C10orf60|POST|TMEM20	protein	taxon:9606	20260725	IntAct		
UniProtKB	Q2M3R5	SLC35G1	enables	GO:0005515	PMID:32296183	IPI	UniProtKB:Q9Y548	F	Solute carrier family 35 member G1	SLC35G1|C10orf60|POST|TMEM20	protein	taxon:9606	20260725	IntAct		
UniProtKB	Q2M3R5	SLC35G1	enables	GO:0005515	PMID:40355756	IPI	UniProtKB:P20020	F	Solute carrier family 35 member G1	SLC35G1|C10orf60|POST|TMEM20	protein	taxon:9606	20260725	IntAct		
UniProtKB	Q2M3R5	SLC35G1	enables	GO:0015137	PMID:39508819	IDA		F	Solute carrier family 35 member G1	SLC35G1|C10orf60|POST|TMEM20	protein	taxon:9606	20260317	UniProt	part_of(GO:0050892),occurs_in(GO:0016323)	
UniProtKB	Q2M3R5	SLC35G1	involved_in	GO:0015746	GO_REF:0000108	IEA	GO:0015137	P	Solute carrier family 35 member G1	SLC35G1|C10orf60|POST|TMEM20	protein	taxon:9606	20260727	GOC		
UniProtKB	Q2M3R5	SLC35G1	involved_in	GO:0050892	PMID:39508819	IDA		P	Solute carrier family 35 member G1	SLC35G1|C10orf60|POST|TMEM20	protein	taxon:9606	20260317	UniProt		
UniProtKB	Q2M3R5	SLC35G1	involved_in	GO:0051480	GO_REF:0000033	IBA	PANTHER:PTN002740556|UniProtKB:Q2M3R5	P	Solute carrier family 35 member G1	SLC35G1|C10orf60|POST|TMEM20	protein	taxon:9606	20200323	GO_Central		
UniProtKB	Q2M3R5	SLC35G1	involved_in	GO:0051480	PMID:22084111	IMP		P	Solute carrier family 35 member G1	SLC35G1|C10orf60|POST|TMEM20	protein	taxon:9606	20140722	UniProt		
UniProtKB	Q2M3R5	SLC35G1	involved_in	GO:1990034	GO_REF:0000033	IBA	PANTHER:PTN002740556|UniProtKB:Q2M3R5	P	Solute carrier family 35 member G1	SLC35G1|C10orf60|POST|TMEM20	protein	taxon:9606	20200323	GO_Central		
UniProtKB	Q2M3R5	SLC35G1	involved_in	GO:1990034	PMID:22084111	IMP		P	Solute carrier family 35 member G1	SLC35G1|C10orf60|POST|TMEM20	protein	taxon:9606	20140722	UniProt		
UniProtKB	Q2M3R5	SLC35G1	is_active_in	GO:0005789	GO_REF:0000033	IBA	PANTHER:PTN002740556|UniProtKB:Q2M3R5	C	Solute carrier family 35 member G1	SLC35G1|C10orf60|POST|TMEM20	protein	taxon:9606	20200323	GO_Central		
UniProtKB	Q2M3R5	SLC35G1	is_active_in	GO:0005886	GO_REF:0000033	IBA	PANTHER:PTN002740556|UniProtKB:Q2M3R5	C	Solute carrier family 35 member G1	SLC35G1|C10orf60|POST|TMEM20	protein	taxon:9606	20260601	GO_Central		
UniProtKB	Q2M3R5	SLC35G1	is_active_in	GO:0016323	PMID:39508819	IDA		C	Solute carrier family 35 member G1	SLC35G1|C10orf60|POST|TMEM20	protein	taxon:9606	20260317	UniProt		
UniProtKB	Q2M3R5	SLC35G1	located_in	GO:0005789	GO_REF:0000044	IEA	UniProtKB-SubCell:SL-0097	C	Solute carrier family 35 member G1	SLC35G1|C10orf60|POST|TMEM20	protein	taxon:9606	20260727	UniProt		
UniProtKB	Q2M3R5	SLC35G1	located_in	GO:0005789	PMID:22084111	IDA		C	Solute carrier family 35 member G1	SLC35G1|C10orf60|POST|TMEM20	protein	taxon:9606	20140722	UniProt		
UniProtKB	Q2M3R5	SLC35G1	located_in	GO:0005886	GO_REF:0000044	IEA	UniProtKB-SubCell:SL-0039	C	Solute carrier family 35 member G1	SLC35G1|C10orf60|POST|TMEM20	protein	taxon:9606	20260727	UniProt		
UniProtKB	Q2M3R5	SLC35G1	located_in	GO:0005886	PMID:22084111	IDA		C	Solute carrier family 35 member G1	SLC35G1|C10orf60|POST|TMEM20	protein	taxon:9606	20140722	UniProt		
UniProtKB	Q2M3R5	SLC35G1	located_in	GO:0016020	GO_REF:0000002	IEA	InterPro:IPR000620	C	Solute carrier family 35 member G1	SLC35G1|C10orf60|POST|TMEM20	protein	taxon:9606	20260727	InterPro		
UniProtKB	Q2M3R5	SLC35G1	located_in	GO:0016323	GO_REF:0000044	IEA	UniProtKB-SubCell:SL-0026	C	Solute carrier family 35 member G1	SLC35G1|C10orf60|POST|TMEM20	protein	taxon:9606	20260727	UniProt		
UniProtKB	Q2M3T9	HYAL4	enables	GO:0004415	GO_REF:0000002	IEA	InterPro:IPR018155	F	Hyaluronidase-4	HYAL4	protein	taxon:9606	20260727	InterPro		
UniProtKB	Q2M3T9	HYAL4	enables	GO:0004415	GO_REF:0000003	IEA	EC:3.2.1.35	F	Hyaluronidase-4	HYAL4	protein	taxon:9606	20260727	UniProt		
UniProtKB	Q2M3T9	HYAL4	enables	GO:0004415	GO_REF:0000033	IBA	MGI:MGI:1924292|PANTHER:PTN002622672	F	Hyaluronidase-4	HYAL4	protein	taxon:9606	20200918	GO_Central		
UniProtKB	Q2M3T9	HYAL4	enables	GO:0004415	GO_REF:0000107	IEA	UniProtKB:Q05A56|ensembl:ENSMUSP00000031691	F	Hyaluronidase-4	HYAL4	protein	taxon:9606	20260724	Ensembl		
UniProtKB	Q2M3T9	HYAL4	enables	GO:0004415	PMID:10493834	TAS		F	Hyaluronidase-4	HYAL4	protein	taxon:9606	20070906	PINC		
UniProtKB	Q2M3T9	HYAL4	enables	GO:0004415	Reactome:R-HSA-1793209	TAS		F	Hyaluronidase-4	HYAL4	protein	taxon:9606	20260222	Reactome		
UniProtKB	Q2M3T9	HYAL4	enables	GO:0004415	Reactome:R-HSA-2160874	TAS		F	Hyaluronidase-4	HYAL4	protein	taxon:9606	20260222	Reactome		
UniProtKB	Q2M3T9	HYAL4	enables	GO:0005515	PMID:28514442	IPI	UniProtKB:O14556	F	Hyaluronidase-4	HYAL4	protein	taxon:9606	20260725	IntAct		
UniProtKB	Q2M3T9	HYAL4	enables	GO:0005515	PMID:33961781	IPI	UniProtKB:O14556	F	Hyaluronidase-4	HYAL4	protein	taxon:9606	20260725	IntAct		
UniProtKB	Q2M3T9	HYAL4	enables	GO:0052757	PMID:19889881	IDA		F	Hyaluronidase-4	HYAL4	protein	taxon:9606	20220607	MGI	part_of(GO:0030207),occurs_in(GO:0005764)	
UniProtKB	Q2M3T9	HYAL4	involved_in	GO:0005975	GO_REF:0000002	IEA	InterPro:IPR018155	P	Hyaluronidase-4	HYAL4	protein	taxon:9606	20260727	InterPro		
UniProtKB	Q2M3T9	HYAL4	involved_in	GO:0006027	PMID:10493834	TAS		P	Hyaluronidase-4	HYAL4	protein	taxon:9606	20070906	PINC		
UniProtKB	Q2M3T9	HYAL4	involved_in	GO:0030207	PMID:19889881	IDA		P	Hyaluronidase-4	HYAL4	protein	taxon:9606	20220607	MGI		
UniProtKB	Q2M3T9	HYAL4	involved_in	GO:0030207	Reactome:R-HSA-1793209	TAS		P	Hyaluronidase-4	HYAL4	protein	taxon:9606	20260316	Reactome		
UniProtKB	Q2M3T9	HYAL4	involved_in	GO:0030214	GO_REF:0000033	IBA	MGI:MGI:1196334|MGI:MGI:1330288|MGI:MGI:96298|PANTHER:PTN000924992|RGD:620321|UniProtKB:F1MZM9|UniProtKB:O43820|UniProtKB:Q12794|UniProtKB:Q12891	P	Hyaluronidase-4	HYAL4	protein	taxon:9606	20220922	GO_Central		
UniProtKB	Q2M3T9	HYAL4	involved_in	GO:0030214	Reactome:R-HSA-2160916	TAS		P	Hyaluronidase-4	HYAL4	protein	taxon:9606	20260316	Reactome		
UniProtKB	Q2M3T9	HYAL4	is_active_in	GO:0005764	PMID:19889881	IDA		C	Hyaluronidase-4	HYAL4	protein	taxon:9606	20220607	MGI		
UniProtKB	Q2M3T9	HYAL4	is_active_in	GO:0031410	GO_REF:0000033	IBA	MGI:MGI:109335|MGI:MGI:1330288|MGI:MGI:1921718|PANTHER:PTN000205951|UniProtKB:O43820|UniProtKB:Q12794|UniProtKB:Q12891	C	Hyaluronidase-4	HYAL4	protein	taxon:9606	20200918	GO_Central		
UniProtKB	Q2M3T9	HYAL4	located_in	GO:0009986	GO_REF:0000107	IEA	UniProtKB:Q05A56|ensembl:ENSMUSP00000031691	C	Hyaluronidase-4	HYAL4	protein	taxon:9606	20260724	Ensembl		
UniProtKB	Q2M3T9	HYAL4	located_in	GO:0016020	GO_REF:0000044	IEA	UniProtKB-SubCell:SL-0162	C	Hyaluronidase-4	HYAL4	protein	taxon:9606	20260727	UniProt		
UniProtKB	Q2M3T9	HYAL4	located_in	GO:0043202	Reactome:R-HSA-1793209	TAS		C	Hyaluronidase-4	HYAL4	protein	taxon:9606	20250307	Reactome		
UniProtKB	Q2M3T9	HYAL4	located_in	GO:0043202	Reactome:R-HSA-2160874	TAS		C	Hyaluronidase-4	HYAL4	protein	taxon:9606	20250307	Reactome		
UniProtKB	Q2M3W8	ZNF181	enables	GO:0000978	GO_REF:0000033	IBA	MGI:MGI:1916754|PANTHER:PTN001225435	F	Zinc finger protein 181	ZNF181	protein	taxon:9606	20200709	GO_Central		
UniProtKB	Q2M3W8	ZNF181	enables	GO:0000981	GO_REF:0000033	IBA	MGI:MGI:108094|PANTHER:PTN001225435|UniProtKB:P35789|UniProtKB:P52738|UniProtKB:Q86Y25|UniProtKB:Q96RE9	F	Zinc finger protein 181	ZNF181	protein	taxon:9606	20250904	GO_Central		
UniProtKB	Q2M3W8	ZNF181	involved_in	GO:0006355	GO_REF:0000002	IEA	InterPro:IPR001909|InterPro:IPR036051	P	Zinc finger protein 181	ZNF181	protein	taxon:9606	20260727	InterPro		
UniProtKB	Q2M3W8	ZNF181	involved_in	GO:0006357	GO_REF:0000033	IBA	MGI:MGI:108094|MGI:MGI:1351476|MGI:MGI:1916754|MGI:MGI:2142347|MGI:MGI:2389445|MGI:MGI:3044162|PANTHER:PTN001225435|RGD:2967|RGD:2985|UniProtKB:P52737|UniProtKB:P52738|UniProtKB:Q96CS4|UniProtKB:Q96RE9|UniProtKB:Q9HCX3	P	Zinc finger protein 181	ZNF181	protein	taxon:9606	20260529	GO_Central		
UniProtKB	Q2M3W8	ZNF181	is_active_in	GO:0005634	GO_REF:0000033	IBA	MGI:MGI:105921|MGI:MGI:108094|MGI:MGI:1328322|MGI:MGI:1353621|MGI:MGI:1916754|MGI:MGI:2142347|MGI:MGI:2143362|MGI:MGI:2389445|MGI:MGI:2444763|MGI:MGI:3040700|MGI:MGI:99154|MGI:MGI:99201|MGI:MGI:99206|PANTHER:PTN001225435|RGD:69405|UniProtKB:O60765|UniProtKB:P17014|UniProtKB:P17020|UniProtKB:P17032|UniProtKB:Q15072|UniProtKB:Q16587|UniProtKB:Q3ZCT1|UniProtKB:Q5FWF6|UniProtKB:Q6ECI4|UniProtKB:Q7Z3V5|UniProtKB:Q86Y25|UniProtKB:Q8IZ26|UniProtKB:Q8N720|UniProtKB:Q8NDQ6|UniProtKB:Q8TF45|UniProtKB:Q8WV37|UniProtKB:Q96CS4|UniProtKB:Q96PQ6|UniProtKB:Q96RE9|UniProtKB:Q96SZ4|UniProtKB:Q99676|UniProtKB:Q9BSK1|UniProtKB:Q9BX82|UniProtKB:Q9ULD5|UniProtKB:Q9Y2P7	C	Zinc finger protein 181	ZNF181	protein	taxon:9606	20260529	GO_Central		
UniProtKB	Q2M3W8	ZNF181	located_in	GO:0005634	GO_REF:0000044	IEA	UniProtKB-SubCell:SL-0191	C	Zinc finger protein 181	ZNF181	protein	taxon:9606	20260727	UniProt		
UniProtKB	Q2M3X9	ZNF674	enables	GO:0000977	GO_REF:0000033	IBA	FB:FBgn0032979|PANTHER:PTN002810224|RGD:708346	F	Zinc finger protein 674	ZNF674	protein	taxon:9606	20230406	GO_Central		
UniProtKB	Q2M3X9	ZNF674	enables	GO:0000981	GO_REF:0000033	IBA	FB:FBgn0032979|MGI:MGI:104786|PANTHER:PTN002810224|RGD:708346|UniProtKB:P17030	F	Zinc finger protein 674	ZNF674	protein	taxon:9606	20260529	GO_Central		
UniProtKB	Q2M3X9	ZNF674	involved_in	GO:0006355	GO_REF:0000002	IEA	InterPro:IPR001909|InterPro:IPR036051	P	Zinc finger protein 674	ZNF674	protein	taxon:9606	20260727	InterPro		
UniProtKB	Q2M3X9	ZNF674	involved_in	GO:0006357	GO_REF:0000033	IBA	FB:FBgn0032979|MGI:MGI:104748|MGI:MGI:104786|MGI:MGI:3643133|PANTHER:PTN002810224|RGD:708346|UniProtKB:P52736	P	Zinc finger protein 674	ZNF674	protein	taxon:9606	20250904	GO_Central		
UniProtKB	Q2M3X9	ZNF674	is_active_in	GO:0005634	GO_REF:0000033	IBA	FB:FBgn0032979|MGI:MGI:104748|MGI:MGI:104786|MGI:MGI:107794|MGI:MGI:1921650|MGI:MGI:2442566|MGI:MGI:3583896|PANTHER:PTN002810224|UniProtKB:P13682|UniProtKB:P17030|UniProtKB:P21506|UniProtKB:Q2M3X9|UniProtKB:Q494X3|UniProtKB:Q6IV72|UniProtKB:Q86TJ5|UniProtKB:Q96H86|UniProtKB:Q96MR9|UniProtKB:Q96MU6|UniProtKB:Q96N77|UniProtKB:Q9BR84|UniProtKB:Q9C0F3|UniProtKB:Q9NU63|UniProtKB:Q9UC06|UniProtKB:Q9UJL9	C	Zinc finger protein 674	ZNF674	protein	taxon:9606	20260529	GO_Central		
UniProtKB	Q2M3X9	ZNF674	located_in	GO:0005634	GO_REF:0000044	IEA	UniProtKB-SubCell:SL-0191	C	Zinc finger protein 674	ZNF674	protein	taxon:9606	20260727	UniProt		
UniProtKB	Q2M3X9	ZNF674	located_in	GO:0005654	GO_REF:0000052	IDA		C	Zinc finger protein 674	ZNF674	protein	taxon:9606	20251115	HPA		
UniProtKB	Q2M3X9	ZNF674	located_in	GO:0005654	GO_REF:0000117	IEA	ARBA:ARBA00026290	C	Zinc finger protein 674	ZNF674	protein	taxon:9606	20260727	UniProt		
UniProtKB	Q2M5E4	RGS21	enables	GO:0003924	GO_REF:0000117	IEA	ARBA:ARBA00026818	F	Regulator of G protein signaling 21	RGS21	protein	taxon:9606	20260727	UniProt		
UniProtKB	Q2M5E4	RGS21	enables	GO:0003924	Reactome:R-HSA-8982020	TAS		F	Regulator of G protein signaling 21	RGS21	protein	taxon:9606	20240514	Reactome		
UniProtKB	Q2M5E4	RGS21	enables	GO:0005096	GO_REF:0000033	IBA	AGI_LocusCode:AT3G26090|CGD:CAL0000199031|FB:FBgn0028743|MGI:MGI:108407|MGI:MGI:1927498|PANTHER:PTN000090250|RGD:3567|RGD:3571|SGD:S000004444|SGD:S000005633|UniProtKB:O15492|UniProtKB:P41220|UniProtKB:P57771|UniProtKB:Q08116|WB:WBGene00004344|WB:WBGene00004345|WB:WBGene00004350	F	Regulator of G protein signaling 21	RGS21	protein	taxon:9606	20250625	GO_Central		
UniProtKB	Q2M5E4	RGS21	involved_in	GO:0007186	Reactome:R-HSA-388396	TAS		P	Regulator of G protein signaling 21	RGS21	protein	taxon:9606	20260316	Reactome		
UniProtKB	Q2M5E4	RGS21	involved_in	GO:0019226	GO_REF:0000107	IEA	UniProtKB:V9GXQ3|ensembl:ENSMUSP00000139265	P	Regulator of G protein signaling 21	RGS21	protein	taxon:9606	20260724	Ensembl		
UniProtKB	Q2M5E4	RGS21	involved_in	GO:0045744	GO_REF:0000033	IBA	MGI:MGI:1098271|MGI:MGI:2180585|PANTHER:PTN000090250|RGD:3567|RGD:621665	P	Regulator of G protein signaling 21	RGS21	protein	taxon:9606	20250625	GO_Central		
UniProtKB	Q2M5E4	RGS21	involved_in	GO:0050913	GO_REF:0000107	IEA	UniProtKB:V9GXQ3|ensembl:ENSMUSP00000139265	P	Regulator of G protein signaling 21	RGS21	protein	taxon:9606	20260724	Ensembl		
UniProtKB	Q2M5E4	RGS21	involved_in	GO:0050916	GO_REF:0000107	IEA	UniProtKB:V9GXQ3|ensembl:ENSMUSP00000139265	P	Regulator of G protein signaling 21	RGS21	protein	taxon:9606	20260724	Ensembl		
UniProtKB	Q2M5E4	RGS21	involved_in	GO:0050917	GO_REF:0000107	IEA	UniProtKB:V9GXQ3|ensembl:ENSMUSP00000139265	P	Regulator of G protein signaling 21	RGS21	protein	taxon:9606	20260724	Ensembl		
UniProtKB	Q2M5E4	RGS21	is_active_in	GO:0009898	GO_REF:0000033	IBA	MGI:MGI:1098271|PANTHER:PTN000090250|RGD:3571|RGD:621665|UniProtKB:Q08116	C	Regulator of G protein signaling 21	RGS21	protein	taxon:9606	20250625	GO_Central		
UniProtKB	Q2M5E4	RGS21	located_in	GO:0005886	Reactome:R-HSA-8982012	TAS		C	Regulator of G protein signaling 21	RGS21	protein	taxon:9606	20130213	Reactome		
UniProtKB	Q2M5E4	RGS21	located_in	GO:0005886	Reactome:R-HSA-8982017	TAS		C	Regulator of G protein signaling 21	RGS21	protein	taxon:9606	20130213	Reactome		
UniProtKB	Q2M5E4	RGS21	located_in	GO:0005886	Reactome:R-HSA-8982019	TAS		C	Regulator of G protein signaling 21	RGS21	protein	taxon:9606	20130213	Reactome		
UniProtKB	Q2M5E4	RGS21	located_in	GO:0005886	Reactome:R-HSA-8982020	TAS		C	Regulator of G protein signaling 21	RGS21	protein	taxon:9606	20130213	Reactome		
UniProtKB	Q2M5E4	RGS21	located_in	GO:0005886	Reactome:R-HSA-8982025	TAS		C	Regulator of G protein signaling 21	RGS21	protein	taxon:9606	20130213	Reactome		
UniProtKB	Q2M5E4	RGS21	located_in	GO:0005886	Reactome:R-HSA-8982026	TAS		C	Regulator of G protein signaling 21	RGS21	protein	taxon:9606	20130213	Reactome		
UniProtKB	Q2MJR0	SPRED3	enables	GO:0019901	GO_REF:0000033	IBA	MGI:MGI:2150016|MGI:MGI:2150019|PANTHER:PTN000128438|UniProtKB:Q7Z698|UniProtKB:Q7Z699	F	Sprouty-related, EVH1 domain-containing protein 3	SPRED3|EVE-3	protein	taxon:9606	20190209	GO_Central		
UniProtKB	Q2MJR0	SPRED3	involved_in	GO:0009966	GO_REF:0000002	IEA	InterPro:IPR007875	P	Sprouty-related, EVH1 domain-containing protein 3	SPRED3|EVE-3	protein	taxon:9606	20260727	InterPro		
UniProtKB	Q2MJR0	SPRED3	involved_in	GO:0010719	GO_REF:0000024	ISS	UniProtKB:Q6P6N5	P	Sprouty-related, EVH1 domain-containing protein 3	SPRED3|EVE-3	protein	taxon:9606	20200310	UniProt		
UniProtKB	Q2MJR0	SPRED3	involved_in	GO:0030512	GO_REF:0000024	ISS	UniProtKB:Q6P6N5	P	Sprouty-related, EVH1 domain-containing protein 3	SPRED3|EVE-3	protein	taxon:9606	20200310	UniProt		
UniProtKB	Q2MJR0	SPRED3	involved_in	GO:0070373	GO_REF:0000024	ISS	UniProtKB:Q6P6N5	P	Sprouty-related, EVH1 domain-containing protein 3	SPRED3|EVE-3	protein	taxon:9606	20200310	UniProt		
UniProtKB	Q2MJR0	SPRED3	involved_in	GO:0070373	GO_REF:0000033	IBA	FB:FBgn0020767|MGI:MGI:2142186|MGI:MGI:2150016|MGI:MGI:2150019|PANTHER:PTN000128438	P	Sprouty-related, EVH1 domain-containing protein 3	SPRED3|EVE-3	protein	taxon:9606	20240709	GO_Central		
UniProtKB	Q2MJR0	SPRED3	involved_in	GO:1902532	GO_REF:0000117	IEA	ARBA:ARBA00027125	P	Sprouty-related, EVH1 domain-containing protein 3	SPRED3|EVE-3	protein	taxon:9606	20260727	UniProt		
UniProtKB	Q2MJR0	SPRED3	involved_in	GO:1902747	GO_REF:0000024	ISS	UniProtKB:Q6P6N5	P	Sprouty-related, EVH1 domain-containing protein 3	SPRED3|EVE-3	protein	taxon:9606	20200310	UniProt		
UniProtKB	Q2MJR0	SPRED3	is_active_in	GO:0005886	GO_REF:0000033	IBA	MGI:MGI:109268|MGI:MGI:2142186|MGI:MGI:2150016|MGI:MGI:2150019|PANTHER:PTN002598102|RGD:1308735|UniProtKB:P50552|UniProtKB:Q7Z698|UniProtKB:Q7Z699|UniProtKB:Q8N8S7|dictyBase:DDB_G0289541	C	Sprouty-related, EVH1 domain-containing protein 3	SPRED3|EVE-3	protein	taxon:9606	20260528	GO_Central		
UniProtKB	Q2MJR0	SPRED3	located_in	GO:0005886	GO_REF:0000024	ISS	UniProtKB:Q6P6N5	C	Sprouty-related, EVH1 domain-containing protein 3	SPRED3|EVE-3	protein	taxon:9606	20200415	UniProt		
UniProtKB	Q2MJR0	SPRED3	located_in	GO:0005886	GO_REF:0000044	IEA	UniProtKB-SubCell:SL-0039	C	Sprouty-related, EVH1 domain-containing protein 3	SPRED3|EVE-3	protein	taxon:9606	20260727	UniProt		
UniProtKB	Q2MJR0	SPRED3	located_in	GO:0005886	GO_REF:0000117	IEA	ARBA:ARBA00027801	C	Sprouty-related, EVH1 domain-containing protein 3	SPRED3|EVE-3	protein	taxon:9606	20260727	UniProt		
UniProtKB	Q2MJR0	SPRED3	located_in	GO:0016020	GO_REF:0000002	IEA	InterPro:IPR007875	C	Sprouty-related, EVH1 domain-containing protein 3	SPRED3|EVE-3	protein	taxon:9606	20260727	InterPro		
UniProtKB	Q2MKA7	RSPO1	enables	GO:0001664	PMID:21727895	IPI	UniProtKB:O75473	F	R-spondin-1	RSPO1	protein	taxon:9606	20140506	UniProt		
UniProtKB	Q2MKA7	RSPO1	enables	GO:0001664	PMID:21727895	IPI	UniProtKB:Q9BXB1	F	R-spondin-1	RSPO1	protein	taxon:9606	20140506	UniProt		
UniProtKB	Q2MKA7	RSPO1	enables	GO:0001664	PMID:21727895	IPI	UniProtKB:Q9HBX8	F	R-spondin-1	RSPO1	protein	taxon:9606	20140506	UniProt		
UniProtKB	Q2MKA7	RSPO1	enables	GO:0005102	GO_REF:0000033	IBA	MGI:MGI:1920030|MGI:MGI:2183426|PANTHER:PTN008713434|UniProtKB:Q2MKA7|UniProtKB:Q6UXX9|UniProtKB:Q9BXY4|Xenbase:XB-GENE-946235	F	R-spondin-1	RSPO1	protein	taxon:9606	20240606	GO_Central		
UniProtKB	Q2MKA7	RSPO1	enables	GO:0005102	GO_REF:0000117	IEA	ARBA:ARBA00027239	F	R-spondin-1	RSPO1	protein	taxon:9606	20260727	UniProt		
UniProtKB	Q2MKA7	RSPO1	enables	GO:0005102	PMID:22615920	IPI	UniProtKB:Q9HBX8	F	R-spondin-1	RSPO1	protein	taxon:9606	20130716	UniProt		
UniProtKB	Q2MKA7	RSPO1	enables	GO:0005515	PMID:17804805	IPI	UniProtKB:Q96MU8	F	R-spondin-1	RSPO1	protein	taxon:9606	20100930	BHF-UCL		
UniProtKB	Q2MKA7	RSPO1	enables	GO:0005515	PMID:21727895	IPI	UniProtKB:O75473	F	R-spondin-1	RSPO1	protein	taxon:9606	20260725	IntAct		
UniProtKB	Q2MKA7	RSPO1	enables	GO:0005515	PMID:22575959	IPI	UniProtKB:Q9ULT6	F	R-spondin-1	RSPO1	protein	taxon:9606	20120629	UniProt		
UniProtKB	Q2MKA7	RSPO1	enables	GO:0005515	PMID:22575959	IPI	UniProtKB:Q9ULT6	F	R-spondin-1	RSPO1	protein	taxon:9606	20260725	IntAct		
UniProtKB	Q2MKA7	RSPO1	enables	GO:0005515	PMID:22815884	IPI	UniProtKB:O75473	F	R-spondin-1	RSPO1	protein	taxon:9606	20130716	UniProt		
UniProtKB	Q2MKA7	RSPO1	enables	GO:0005515	PMID:22815884	IPI	UniProtKB:Q9BXB1	F	R-spondin-1	RSPO1	protein	taxon:9606	20130716	UniProt		
UniProtKB	Q2MKA7	RSPO1	enables	GO:0005515	PMID:23809763	IPI	UniProtKB:O75473	F	R-spondin-1	RSPO1	protein	taxon:9606	20260725	IntAct		
UniProtKB	Q2MKA7	RSPO1	enables	GO:0005515	PMID:23891289	IPI	UniProtKB:B0BLW3	F	R-spondin-1	RSPO1	protein	taxon:9606	20260725	IntAct		
UniProtKB	Q2MKA7	RSPO1	enables	GO:0005515	PMID:24165923	IPI	UniProtKB:Q9ULT6	F	R-spondin-1	RSPO1	protein	taxon:9606	20260725	IntAct		
UniProtKB	Q2MKA7	RSPO1	enables	GO:0005515	PMID:24349440	IPI	UniProtKB:Q5SSZ7	F	R-spondin-1	RSPO1	protein	taxon:9606	20260725	IntAct		
UniProtKB	Q2MKA7	RSPO1	enables	GO:0005515	PMID:32814053	IPI	UniProtKB:P21964-2	F	R-spondin-1	RSPO1	protein	taxon:9606	20260725	IntAct		
UniProtKB	Q2MKA7	RSPO1	involved_in	GO:0001934	PMID:22615920	IDA		P	R-spondin-1	RSPO1	protein	taxon:9606	20140502	UniProt	has_input(UniProtKB:Q9HBX8)	
UniProtKB	Q2MKA7	RSPO1	involved_in	GO:0002090	PMID:17804805	IDA		P	R-spondin-1	RSPO1	protein	taxon:9606	20100930	BHF-UCL		
UniProtKB	Q2MKA7	RSPO1	involved_in	GO:0030177	PMID:22575959	IDA		P	R-spondin-1	RSPO1	protein	taxon:9606	20120629	UniProt		
UniProtKB	Q2MKA7	RSPO1	involved_in	GO:0030177	PMID:24431302	NAS		P	R-spondin-1	RSPO1	protein	taxon:9606	20160128	ParkinsonsUK-UCL		
UniProtKB	Q2MKA7	RSPO1	involved_in	GO:0030177	PMID:24431302	NAS		P	R-spondin-1	RSPO1	protein	taxon:9606	20160128	ParkinsonsUK-UCL	occurs_in(GO:0005576)	
UniProtKB	Q2MKA7	RSPO1	involved_in	GO:0030177	PMID:29769720	IDA		P	R-spondin-1	RSPO1	protein	taxon:9606	20180926	UniProt		
UniProtKB	Q2MKA7	RSPO1	involved_in	GO:0090263	GO_REF:0000033	IBA	MGI:MGI:1920030|MGI:MGI:1922667|MGI:MGI:2183426|PANTHER:PTN008713434|UniProtKB:Q2MKA7	P	R-spondin-1	RSPO1	protein	taxon:9606	20240606	GO_Central		
UniProtKB	Q2MKA7	RSPO1	involved_in	GO:0090263	GO_REF:0000117	IEA	ARBA:ARBA00087063	P	R-spondin-1	RSPO1	protein	taxon:9606	20260727	UniProt		
UniProtKB	Q2MKA7	RSPO1	involved_in	GO:0090263	PMID:17804805	IDA		P	R-spondin-1	RSPO1	protein	taxon:9606	20100930	BHF-UCL		
UniProtKB	Q2MKA7	RSPO1	involved_in	GO:0090263	PMID:22815884	IDA		P	R-spondin-1	RSPO1	protein	taxon:9606	20130716	UniProt		
UniProtKB	Q2MKA7	RSPO1	is_active_in	GO:0005576	GO_REF:0000033	IBA	MGI:MGI:1920030|MGI:MGI:1922667|MGI:MGI:2183426|PANTHER:PTN008713434|UniProtKB:Q2MKA7|UniProtKB:Q5UE90	C	R-spondin-1	RSPO1	protein	taxon:9606	20260530	GO_Central		
UniProtKB	Q2MKA7	RSPO1	located_in	GO:0005576	GO_REF:0000044	IEA	UniProtKB-SubCell:SL-0243	C	R-spondin-1	RSPO1	protein	taxon:9606	20260727	UniProt		
UniProtKB	Q2MKA7	RSPO1	located_in	GO:0005576	PMID:24431302	NAS		C	R-spondin-1	RSPO1	protein	taxon:9606	20160128	ParkinsonsUK-UCL		
UniProtKB	Q2MKA7	RSPO1	located_in	GO:0005576	PMID:26764097	EXP		C	R-spondin-1	RSPO1	protein	taxon:9606	20240110	UniProt		
UniProtKB	Q2MKA7	RSPO1	located_in	GO:0005576	PMID:27123103	EXP		C	R-spondin-1	RSPO1	protein	taxon:9606	20240110	UniProt		
UniProtKB	Q2MKA7	RSPO1	located_in	GO:0005576	Reactome:R-HSA-4641205	TAS		C	R-spondin-1	RSPO1	protein	taxon:9606	20130928	Reactome		
UniProtKB	Q2MKA7	RSPO1	located_in	GO:0005576	Reactome:R-HSA-4641206	TAS		C	R-spondin-1	RSPO1	protein	taxon:9606	20130928	Reactome		
UniProtKB	Q2MKA7	RSPO1	located_in	GO:0005576	Reactome:R-HSA-4641246	TAS		C	R-spondin-1	RSPO1	protein	taxon:9606	20130928	Reactome		
UniProtKB	Q2MKA7	RSPO1	located_in	GO:0005634	GO_REF:0000024	ISS	UniProtKB:Q9Z132	C	R-spondin-1	RSPO1	protein	taxon:9606	20240110	UniProt		
UniProtKB	Q2MKA7	RSPO1	located_in	GO:0005634	GO_REF:0000044	IEA	UniProtKB-SubCell:SL-0191	C	R-spondin-1	RSPO1	protein	taxon:9606	20260727	UniProt		
UniProtKB	Q2MKA7	RSPO1	located_in	GO:0140144	GO_REF:0000117	IEA	ARBA:ARBA00096893	C	R-spondin-1	RSPO1	protein	taxon:9606	20260727	UniProt		
UniProtKB	Q2MKA7	RSPO1	located_in	GO:0140149	PMID:36399478	TAS		C	R-spondin-1	RSPO1	protein	taxon:9606	20260501	GO_Central		
UniProtKB	Q2MV58	TCTN1	involved_in	GO:0060271	GO_REF:0000024	ISS	UniProtKB:Q8BZ64	P	Tectonic-1	TCTN1|TECT1|UNQ9369/PRO34160	protein	taxon:9606	20160919	UniProt		
UniProtKB	Q2MV58	TCTN1	involved_in	GO:0060271	GO_REF:0000033	IBA	FB:FBgn0261697|MGI:MGI:1914840|MGI:MGI:1915228|MGI:MGI:3603820|PANTHER:PTN002307865	P	Tectonic-1	TCTN1|TECT1|UNQ9369/PRO34160	protein	taxon:9606	20190325	GO_Central		
UniProtKB	Q2MV58	TCTN1	involved_in	GO:0060271	GO_REF:0000107	IEA	UniProtKB:Q8BZ64|ensembl:ENSMUSP00000107367	P	Tectonic-1	TCTN1|TECT1|UNQ9369/PRO34160	protein	taxon:9606	20260724	Ensembl		
UniProtKB	Q2MV58	TCTN1	involved_in	GO:1904491	GO_REF:0000033	IBA	MGI:MGI:3603820|PANTHER:PTN002684890	P	Tectonic-1	TCTN1|TECT1|UNQ9369/PRO34160	protein	taxon:9606	20190325	GO_Central		
UniProtKB	Q2MV58	TCTN1	involved_in	GO:1904491	GO_REF:0000107	IEA	UniProtKB:Q8BZ64|ensembl:ENSMUSP00000107367	P	Tectonic-1	TCTN1|TECT1|UNQ9369/PRO34160	protein	taxon:9606	20260724	Ensembl		
UniProtKB	Q2MV58	TCTN1	involved_in	GO:1904491	PMID:22179047	NAS		P	Tectonic-1	TCTN1|TECT1|UNQ9369/PRO34160	protein	taxon:9606	20250731	ComplexPortal		
UniProtKB	Q2MV58	TCTN1	located_in	GO:0005576	GO_REF:0000044	IEA	UniProtKB-SubCell:SL-0243	C	Tectonic-1	TCTN1|TECT1|UNQ9369/PRO34160	protein	taxon:9606	20260727	UniProt		
UniProtKB	Q2MV58	TCTN1	located_in	GO:0005576	GO_REF:0000107	IEA	UniProtKB:Q8BZ64|ensembl:ENSMUSP00000107367	C	Tectonic-1	TCTN1|TECT1|UNQ9369/PRO34160	protein	taxon:9606	20260724	Ensembl		
UniProtKB	Q2MV58	TCTN1	located_in	GO:0005829	Reactome:R-HSA-5617816	TAS		C	Tectonic-1	TCTN1|TECT1|UNQ9369/PRO34160	protein	taxon:9606	20251002	Reactome		
UniProtKB	Q2MV58	TCTN1	located_in	GO:0005829	Reactome:R-HSA-5626681	TAS		C	Tectonic-1	TCTN1|TECT1|UNQ9369/PRO34160	protein	taxon:9606	20251002	Reactome		
UniProtKB	Q2MV58	TCTN1	located_in	GO:0005829	Reactome:R-HSA-5638009	TAS		C	Tectonic-1	TCTN1|TECT1|UNQ9369/PRO34160	protein	taxon:9606	20251002	Reactome		
UniProtKB	Q2MV58	TCTN1	located_in	GO:0016020	GO_REF:0000107	IEA	UniProtKB:Q8BZ64|ensembl:ENSMUSP00000107367	C	Tectonic-1	TCTN1|TECT1|UNQ9369/PRO34160	protein	taxon:9606	20260724	Ensembl		
UniProtKB	Q2MV58	TCTN1	located_in	GO:0035869	GO_REF:0000107	IEA	UniProtKB:Q8BZ64|ensembl:ENSMUSP00000107367	C	Tectonic-1	TCTN1|TECT1|UNQ9369/PRO34160	protein	taxon:9606	20260724	Ensembl		
UniProtKB	Q2MV58	TCTN1	located_in	GO:0035869	PMID:22179047	NAS		C	Tectonic-1	TCTN1|TECT1|UNQ9369/PRO34160	protein	taxon:9606	20250731	ComplexPortal		
UniProtKB	Q2MV58	TCTN1	part_of	GO:0036038	GO_REF:0000024	ISS	UniProtKB:Q8BZ64	C	Tectonic-1	TCTN1|TECT1|UNQ9369/PRO34160	protein	taxon:9606	20120112	UniProt		
UniProtKB	Q2MV58	TCTN1	part_of	GO:0036038	GO_REF:0000033	IBA	MGI:MGI:3603820|PANTHER:PTN002684890	C	Tectonic-1	TCTN1|TECT1|UNQ9369/PRO34160	protein	taxon:9606	20190325	GO_Central		
UniProtKB	Q2MV58	TCTN1	part_of	GO:0036038	GO_REF:0000107	IEA	UniProtKB:Q8BZ64|ensembl:ENSMUSP00000107367	C	Tectonic-1	TCTN1|TECT1|UNQ9369/PRO34160	protein	taxon:9606	20260724	Ensembl		
UniProtKB	Q2MV58	TCTN1	part_of	GO:0036038	PMID:22179047	NAS		C	Tectonic-1	TCTN1|TECT1|UNQ9369/PRO34160	protein	taxon:9606	20250731	ComplexPortal		
UniProtKB	Q2NKJ3	CTC1	enables	GO:0003697	GO_REF:0000002	IEA	InterPro:IPR029156	F	CST complex subunit CTC1	CTC1|C17orf68	protein	taxon:9606	20260727	InterPro		
UniProtKB	Q2NKJ3	CTC1	enables	GO:0003697	GO_REF:0000024	ISS	UniProtKB:Q5SUQ9	F	CST complex subunit CTC1	CTC1|C17orf68	protein	taxon:9606	20100222	UniProt		
UniProtKB	Q2NKJ3	CTC1	enables	GO:0003697	GO_REF:0000033	IBA	MGI:MGI:1916214|PANTHER:PTN001804660|UniProtKB:Q2NKJ3	F	CST complex subunit CTC1	CTC1|C17orf68	protein	taxon:9606	20180706	GO_Central		
UniProtKB	Q2NKJ3	CTC1	enables	GO:0003697	GO_REF:0000107	IEA	UniProtKB:Q5SUQ9|ensembl:ENSMUSP00000112063	F	CST complex subunit CTC1	CTC1|C17orf68	protein	taxon:9606	20260724	Ensembl		
UniProtKB	Q2NKJ3	CTC1	enables	GO:0005515	PMID:19854130	IPI	UniProtKB:Q86WV5	F	CST complex subunit CTC1	CTC1|C17orf68	protein	taxon:9606	20260725	IntAct		
UniProtKB	Q2NKJ3	CTC1	enables	GO:0005515	PMID:19854130	IPI	UniProtKB:Q9H668	F	CST complex subunit CTC1	CTC1|C17orf68	protein	taxon:9606	20100222	UniProt		
UniProtKB	Q2NKJ3	CTC1	enables	GO:0005515	PMID:19854130	IPI	UniProtKB:Q9H668	F	CST complex subunit CTC1	CTC1|C17orf68	protein	taxon:9606	20260725	IntAct		
UniProtKB	Q2NKJ3	CTC1	enables	GO:0005515	PMID:22763445	IPI	UniProtKB:Q96AP0	F	CST complex subunit CTC1	CTC1|C17orf68	protein	taxon:9606	20240926	BHF-UCL	part_of(GO:1904356)	
UniProtKB	Q2NKJ3	CTC1	enables	GO:0005515	PMID:22763445	IPI	UniProtKB:Q9H668	F	CST complex subunit CTC1	CTC1|C17orf68	protein	taxon:9606	20240926	BHF-UCL	part_of(GO:1904356)	
UniProtKB	Q2NKJ3	CTC1	enables	GO:0005515	PMID:22763445	IPI	UniProtKB:Q9NUX5	F	CST complex subunit CTC1	CTC1|C17orf68	protein	taxon:9606	20240926	BHF-UCL	part_of(GO:1904356)	
UniProtKB	Q2NKJ3	CTC1	enables	GO:0005515	PMID:25416956	IPI	UniProtKB:Q92624	F	CST complex subunit CTC1	CTC1|C17orf68	protein	taxon:9606	20260725	IntAct		
UniProtKB	Q2NKJ3	CTC1	enables	GO:0005515	PMID:28514442	IPI	UniProtKB:Q86WV5	F	CST complex subunit CTC1	CTC1|C17orf68	protein	taxon:9606	20260725	IntAct		
UniProtKB	Q2NKJ3	CTC1	enables	GO:0005515	PMID:28514442	IPI	UniProtKB:Q9H668	F	CST complex subunit CTC1	CTC1|C17orf68	protein	taxon:9606	20260725	IntAct		
UniProtKB	Q2NKJ3	CTC1	enables	GO:0005515	PMID:32499435	IPI	UniProtKB:Q86WV5	F	CST complex subunit CTC1	CTC1|C17orf68	protein	taxon:9606	20260725	IntAct		
UniProtKB	Q2NKJ3	CTC1	enables	GO:0005515	PMID:32499435	IPI	UniProtKB:Q9H668	F	CST complex subunit CTC1	CTC1|C17orf68	protein	taxon:9606	20260725	IntAct		
UniProtKB	Q2NKJ3	CTC1	enables	GO:0005515	PMID:33961781	IPI	UniProtKB:Q86WV5	F	CST complex subunit CTC1	CTC1|C17orf68	protein	taxon:9606	20260725	IntAct		
UniProtKB	Q2NKJ3	CTC1	enables	GO:0005515	PMID:33961781	IPI	UniProtKB:Q9H668	F	CST complex subunit CTC1	CTC1|C17orf68	protein	taxon:9606	20260725	IntAct		
UniProtKB	Q2NKJ3	CTC1	enables	GO:0005515	PMID:40205054	IPI	UniProtKB:Q86WV5	F	CST complex subunit CTC1	CTC1|C17orf68	protein	taxon:9606	20260725	IntAct		
UniProtKB	Q2NKJ3	CTC1	enables	GO:0005515	PMID:40205054	IPI	UniProtKB:Q9H668	F	CST complex subunit CTC1	CTC1|C17orf68	protein	taxon:9606	20260725	IntAct		
UniProtKB	Q2NKJ3	CTC1	enables	GO:0042162	GO_REF:0000033	IBA	PANTHER:PTN001804660|UniProtKB:Q2NKJ3	F	CST complex subunit CTC1	CTC1|C17orf68	protein	taxon:9606	20180706	GO_Central		
UniProtKB	Q2NKJ3	CTC1	enables	GO:0042162	PMID:19854130	IDA		F	CST complex subunit CTC1	CTC1|C17orf68	protein	taxon:9606	20150929	BHF-UCL		
UniProtKB	Q2NKJ3	CTC1	enables	GO:0098505	PMID:22763445	IDA		F	CST complex subunit CTC1	CTC1|C17orf68	protein	taxon:9606	20240926	BHF-UCL	part_of(GO:1904356)	
UniProtKB	Q2NKJ3	CTC1	involved_in	GO:0000723	PMID:19854131	IMP		P	CST complex subunit CTC1	CTC1|C17orf68	protein	taxon:9606	20100222	UniProt		
UniProtKB	Q2NKJ3	CTC1	involved_in	GO:0010833	GO_REF:0000033	IBA	MGI:MGI:1916214|PANTHER:PTN001804660	P	CST complex subunit CTC1	CTC1|C17orf68	protein	taxon:9606	20180706	GO_Central		
UniProtKB	Q2NKJ3	CTC1	involved_in	GO:0016233	PMID:22763445	TAS		P	CST complex subunit CTC1	CTC1|C17orf68	protein	taxon:9606	20170309	BHF-UCL		
UniProtKB	Q2NKJ3	CTC1	involved_in	GO:0032211	PMID:22763445	IDA		P	CST complex subunit CTC1	CTC1|C17orf68	protein	taxon:9606	20170308	BHF-UCL		
UniProtKB	Q2NKJ3	CTC1	involved_in	GO:0045740	GO_REF:0000024	ISS	UniProtKB:Q5SUQ9	P	CST complex subunit CTC1	CTC1|C17orf68	protein	taxon:9606	20110426	UniProt		
UniProtKB	Q2NKJ3	CTC1	involved_in	GO:0045740	GO_REF:0000033	IBA	MGI:MGI:1916214|PANTHER:PTN001804660	P	CST complex subunit CTC1	CTC1|C17orf68	protein	taxon:9606	20180706	GO_Central		
UniProtKB	Q2NKJ3	CTC1	involved_in	GO:0045740	GO_REF:0000107	IEA	UniProtKB:Q5SUQ9|ensembl:ENSMUSP00000112063	P	CST complex subunit CTC1	CTC1|C17orf68	protein	taxon:9606	20260724	Ensembl		
UniProtKB	Q2NKJ3	CTC1	located_in	GO:0000781	GO_REF:0000044	IEA	UniProtKB-SubCell:SL-0276	C	CST complex subunit CTC1	CTC1|C17orf68	protein	taxon:9606	20260727	UniProt		
UniProtKB	Q2NKJ3	CTC1	located_in	GO:0000781	GO_REF:0000107	IEA	UniProtKB:Q5SUQ9|ensembl:ENSMUSP00000112063	C	CST complex subunit CTC1	CTC1|C17orf68	protein	taxon:9606	20260724	Ensembl		
UniProtKB	Q2NKJ3	CTC1	located_in	GO:0000781	PMID:19854130	IDA		C	CST complex subunit CTC1	CTC1|C17orf68	protein	taxon:9606	20100222	UniProt		
UniProtKB	Q2NKJ3	CTC1	located_in	GO:0005634	GO_REF:0000024	ISS	UniProtKB:Q5SUQ9	C	CST complex subunit CTC1	CTC1|C17orf68	protein	taxon:9606	20100625	UniProt		
UniProtKB	Q2NKJ3	CTC1	located_in	GO:0005634	GO_REF:0000044	IEA	UniProtKB-SubCell:SL-0191	C	CST complex subunit CTC1	CTC1|C17orf68	protein	taxon:9606	20260727	UniProt		
UniProtKB	Q2NKJ3	CTC1	located_in	GO:0005634	GO_REF:0000107	IEA	UniProtKB:Q5SUQ9|ensembl:ENSMUSP00000112063	C	CST complex subunit CTC1	CTC1|C17orf68	protein	taxon:9606	20260724	Ensembl		
UniProtKB	Q2NKJ3	CTC1	located_in	GO:0005634	PMID:19854130	IDA		C	CST complex subunit CTC1	CTC1|C17orf68	protein	taxon:9606	20100222	UniProt		
UniProtKB	Q2NKJ3	CTC1	located_in	GO:0005654	GO_REF:0000052	IDA		C	CST complex subunit CTC1	CTC1|C17orf68	protein	taxon:9606	20251115	HPA		
UniProtKB	Q2NKJ3	CTC1	located_in	GO:0005654	Reactome:R-HSA-174425	TAS		C	CST complex subunit CTC1	CTC1|C17orf68	protein	taxon:9606	20191129	Reactome		
UniProtKB	Q2NKJ3	CTC1	located_in	GO:0005654	Reactome:R-HSA-174427	TAS		C	CST complex subunit CTC1	CTC1|C17orf68	protein	taxon:9606	20191129	Reactome		
UniProtKB	Q2NKJ3	CTC1	located_in	GO:0005654	Reactome:R-HSA-174452	TAS		C	CST complex subunit CTC1	CTC1|C17orf68	protein	taxon:9606	20191129	Reactome		
UniProtKB	Q2NKJ3	CTC1	located_in	GO:0005654	Reactome:R-HSA-9668597	TAS		C	CST complex subunit CTC1	CTC1|C17orf68	protein	taxon:9606	20191129	Reactome		
UniProtKB	Q2NKJ3	CTC1	located_in	GO:0005654	Reactome:R-HSA-9668831	TAS		C	CST complex subunit CTC1	CTC1|C17orf68	protein	taxon:9606	20191129	Reactome		
UniProtKB	Q2NKJ3	CTC1	part_of	GO:1990879	GO_REF:0000024	ISS	UniProtKB:Q5SUQ9	C	CST complex subunit CTC1	CTC1|C17orf68	protein	taxon:9606	20100222	UniProt		
UniProtKB	Q2NKJ3	CTC1	part_of	GO:1990879	GO_REF:0000024	ISS	UniProtKB:Q8K2X3	C	CST complex subunit CTC1	CTC1|C17orf68	protein	taxon:9606	20100222	UniProt		
UniProtKB	Q2NKJ3	CTC1	part_of	GO:1990879	GO_REF:0000033	IBA	MGI:MGI:1916214|PANTHER:PTN001804660|UniProtKB:Q2NKJ3	C	CST complex subunit CTC1	CTC1|C17orf68	protein	taxon:9606	20180706	GO_Central		
UniProtKB	Q2NKJ3	CTC1	part_of	GO:1990879	GO_REF:0000107	IEA	UniProtKB:Q5SUQ9|ensembl:ENSMUSP00000112063	C	CST complex subunit CTC1	CTC1|C17orf68	protein	taxon:9606	20260724	Ensembl		
UniProtKB	Q2NKJ3	CTC1	part_of	GO:1990879	PMID:19854130	IDA		C	CST complex subunit CTC1	CTC1|C17orf68	protein	taxon:9606	20151027	BHF-UCL		
UniProtKB	Q2NKJ3	CTC1	part_of	GO:1990879	PMID:22763445	IDA		C	CST complex subunit CTC1	CTC1|C17orf68	protein	taxon:9606	20151027	BHF-UCL		
UniProtKB	Q2NKQ1	SGSM1	enables	GO:0005096	GO_REF:0000002	IEA	InterPro:IPR037745	F	Small G protein signaling modulator 1	SGSM1|KIAA1941|RUTBC2	protein	taxon:9606	20260727	InterPro		
UniProtKB	Q2NKQ1	SGSM1	enables	GO:0005096	GO_REF:0000033	IBA	FB:FBgn0038855|FB:FBgn0262740|MGI:MGI:1913937|MGI:MGI:2144695|MGI:MGI:2385326|PANTHER:PTN000537561|SGD:S000002393|SGD:S000003332|SGD:S000005237|SGD:S000005472|SGD:S000005596|SGD:S000006170|UniProtKB:O43147|UniProtKB:O60447|UniProtKB:Q2NKQ1|UniProtKB:Q3MII6|UniProtKB:Q4KMP7|UniProtKB:Q8IYX1|UniProtKB:Q8TBP0|UniProtKB:Q92738|UniProtKB:Q96CN4|UniProtKB:Q96HU1|UniProtKB:Q9BXI6|UniProtKB:Q9BYX2|UniProtKB:Q9Y2I9|WB:WBGene00007167|WB:WBGene00022880|dictyBase:DDB_G0276119|dictyBase:DDB_G0280955	F	Small G protein signaling modulator 1	SGSM1|KIAA1941|RUTBC2	protein	taxon:9606	20250412	GO_Central		
UniProtKB	Q2NKQ1	SGSM1	enables	GO:0005096	GO_REF:0000117	IEA	ARBA:ARBA00028208	F	Small G protein signaling modulator 1	SGSM1|KIAA1941|RUTBC2	protein	taxon:9606	20260727	UniProt		
UniProtKB	Q2NKQ1	SGSM1	enables	GO:0005096	PMID:22637480	IDA		F	Small G protein signaling modulator 1	SGSM1|KIAA1941|RUTBC2	protein	taxon:9606	20160615	UniProt		
UniProtKB	Q2NKQ1	SGSM1	enables	GO:0005515	PMID:31515488	IPI	UniProtKB:Q12798	F	Small G protein signaling modulator 1	SGSM1|KIAA1941|RUTBC2	protein	taxon:9606	20260725	IntAct		
UniProtKB	Q2NKQ1	SGSM1	enables	GO:0005515	PMID:33961781	IPI	UniProtKB:Q12798	F	Small G protein signaling modulator 1	SGSM1|KIAA1941|RUTBC2	protein	taxon:9606	20260725	IntAct		
UniProtKB	Q2NKQ1	SGSM1	enables	GO:0005515	PMID:40205054	IPI	UniProtKB:Q12798	F	Small G protein signaling modulator 1	SGSM1|KIAA1941|RUTBC2	protein	taxon:9606	20260725	IntAct		
UniProtKB	Q2NKQ1	SGSM1	enables	GO:0031267	PMID:22637480	IPI	UniProtKB:P51151	F	Small G protein signaling modulator 1	SGSM1|KIAA1941|RUTBC2	protein	taxon:9606	20160624	UniProt		
UniProtKB	Q2NKQ1	SGSM1	located_in	GO:0005737	GO_REF:0000024	ISS	UniProtKB:Q8BPQ7	C	Small G protein signaling modulator 1	SGSM1|KIAA1941|RUTBC2	protein	taxon:9606	20160624	UniProt		
UniProtKB	Q2NKQ1	SGSM1	located_in	GO:0005737	GO_REF:0000044	IEA	UniProtKB-SubCell:SL-0086	C	Small G protein signaling modulator 1	SGSM1|KIAA1941|RUTBC2	protein	taxon:9606	20260727	UniProt		
UniProtKB	Q2NKQ1	SGSM1	located_in	GO:0005737	PMID:22637480	EXP		C	Small G protein signaling modulator 1	SGSM1|KIAA1941|RUTBC2	protein	taxon:9606	20251027	UniProt		
UniProtKB	Q2NKQ1	SGSM1	located_in	GO:0005794	GO_REF:0000044	IEA	UniProtKB-SubCell:SL-0132	C	Small G protein signaling modulator 1	SGSM1|KIAA1941|RUTBC2	protein	taxon:9606	20260727	UniProt		
UniProtKB	Q2NKQ1	SGSM1	located_in	GO:0005829	PMID:22637480	IDA		C	Small G protein signaling modulator 1	SGSM1|KIAA1941|RUTBC2	protein	taxon:9606	20160624	UniProt		
UniProtKB	Q2NKQ1	SGSM1	located_in	GO:0030659	GO_REF:0000024	ISS	UniProtKB:Q8BPQ7	C	Small G protein signaling modulator 1	SGSM1|KIAA1941|RUTBC2	protein	taxon:9606	20160624	UniProt		
UniProtKB	Q2NKQ1	SGSM1	located_in	GO:0030659	GO_REF:0000044	IEA	UniProtKB-SubCell:SL-0089	C	Small G protein signaling modulator 1	SGSM1|KIAA1941|RUTBC2	protein	taxon:9606	20260727	UniProt		
UniProtKB	Q2NKQ1	SGSM1	located_in	GO:0030659	PMID:22637480	IDA		C	Small G protein signaling modulator 1	SGSM1|KIAA1941|RUTBC2	protein	taxon:9606	20160624	UniProt		
UniProtKB	Q2NKQ1	SGSM1	located_in	GO:0031410	GO_REF:0000117	IEA	ARBA:ARBA00027190	C	Small G protein signaling modulator 1	SGSM1|KIAA1941|RUTBC2	protein	taxon:9606	20260727	UniProt		
UniProtKB	Q2NKX8	ERCC6L	enables	GO:0003678	GO_REF:0000003	IEA	EC:3.6.4.12	F	DNA excision repair protein ERCC-6-like	ERCC6L|PICH	protein	taxon:9606	20260727	UniProt		
UniProtKB	Q2NKX8	ERCC6L	enables	GO:0005515	PMID:20360068	IPI	UniProtKB:P53350	F	DNA excision repair protein ERCC-6-like	ERCC6L|PICH	protein	taxon:9606	20260725	IntAct		
UniProtKB	Q2NKX8	ERCC6L	enables	GO:0005515	PMID:23275563	IPI	UniProtKB:P42858	F	DNA excision repair protein ERCC-6-like	ERCC6L|PICH	protein	taxon:9606	20260725	IntAct		
UniProtKB	Q2NKX8	ERCC6L	enables	GO:0005515	PMID:25416956	IPI	UniProtKB:P61968	F	DNA excision repair protein ERCC-6-like	ERCC6L|PICH	protein	taxon:9606	20260725	IntAct		
UniProtKB	Q2NKX8	ERCC6L	enables	GO:0005515	PMID:26496610	IPI	UniProtKB:P53350	F	DNA excision repair protein ERCC-6-like	ERCC6L|PICH	protein	taxon:9606	20260725	IntAct		
UniProtKB	Q2NKX8	ERCC6L	enables	GO:0005515	PMID:28169274	IPI	UniProtKB:Q96C12	F	DNA excision repair protein ERCC-6-like	ERCC6L|PICH	protein	taxon:9606	20201020	GO_Central		
UniProtKB	Q2NKX8	ERCC6L	enables	GO:0005515	PMID:28514442	IPI	UniProtKB:P53350	F	DNA excision repair protein ERCC-6-like	ERCC6L|PICH	protein	taxon:9606	20260725	IntAct		
UniProtKB	Q2NKX8	ERCC6L	enables	GO:0005515	PMID:28977671	IPI	UniProtKB:Q5T5X7	F	DNA excision repair protein ERCC-6-like	ERCC6L|PICH	protein	taxon:9606	20171106	UniProt		
UniProtKB	Q2NKX8	ERCC6L	enables	GO:0005515	PMID:32814053	IPI	UniProtKB:O76024	F	DNA excision repair protein ERCC-6-like	ERCC6L|PICH	protein	taxon:9606	20260725	IntAct		
UniProtKB	Q2NKX8	ERCC6L	enables	GO:0005515	PMID:32814053	IPI	UniProtKB:P42858	F	DNA excision repair protein ERCC-6-like	ERCC6L|PICH	protein	taxon:9606	20260725	IntAct		
UniProtKB	Q2NKX8	ERCC6L	enables	GO:0005515	PMID:33961781	IPI	UniProtKB:P53350	F	DNA excision repair protein ERCC-6-like	ERCC6L|PICH	protein	taxon:9606	20260725	IntAct		
UniProtKB	Q2NKX8	ERCC6L	enables	GO:0005515	PMID:35271311	IPI	UniProtKB:P53350	F	DNA excision repair protein ERCC-6-like	ERCC6L|PICH	protein	taxon:9606	20260725	IntAct		
UniProtKB	Q2NKX8	ERCC6L	enables	GO:0005524	GO_REF:0000002	IEA	InterPro:IPR000330	F	DNA excision repair protein ERCC-6-like	ERCC6L|PICH	protein	taxon:9606	20260727	InterPro		
UniProtKB	Q2NKX8	ERCC6L	enables	GO:0015616	GO_REF:0000033	IBA	PANTHER:PTN002246007|UniProtKB:Q2NKX8	F	DNA excision repair protein ERCC-6-like	ERCC6L|PICH	protein	taxon:9606	20190522	GO_Central		
UniProtKB	Q2NKX8	ERCC6L	enables	GO:0015616	PMID:23973328	IDA		F	DNA excision repair protein ERCC-6-like	ERCC6L|PICH	protein	taxon:9606	20171109	UniProt		
UniProtKB	Q2NKX8	ERCC6L	enables	GO:0016887	GO_REF:0000116	IEA	RHEA:13065	F	DNA excision repair protein ERCC-6-like	ERCC6L|PICH	protein	taxon:9606	20260727	RHEA		
UniProtKB	Q2NKX8	ERCC6L	enables	GO:0016887	PMID:23973328	EXP		F	DNA excision repair protein ERCC-6-like	ERCC6L|PICH	protein	taxon:9606	20251027	UniProt		
UniProtKB	Q2NKX8	ERCC6L	enables	GO:0016887	PMID:28977671	EXP		F	DNA excision repair protein ERCC-6-like	ERCC6L|PICH	protein	taxon:9606	20251027	UniProt		
UniProtKB	Q2NKX8	ERCC6L	involved_in	GO:0006281	GO_REF:0000033	IBA	AGI_LocusCode:AT2G18760|AGI_LocusCode:AT3G19210|FB:FBgn0002989|MGI:MGI:1100494|MGI:MGI:1923501|MGI:MGI:3605986|MGI:MGI:894697|PANTHER:PTN005215432|PomBase:SPAC22F3.03c|PomBase:SPCP25A2.02c|RGD:1311509|SGD:S000000277|SGD:S000003796|UniProtKB:Q03468|UniProtKB:Q57UN8|UniProtKB:Q5T890|UniProtKB:Q92698|UniProtKB:Q9Y620	P	DNA excision repair protein ERCC-6-like	ERCC6L|PICH	protein	taxon:9606	20250904	GO_Central		
UniProtKB	Q2NKX8	ERCC6L	located_in	GO:0000775	GO_REF:0000044	IEA	UniProtKB-SubCell:SL-0047	C	DNA excision repair protein ERCC-6-like	ERCC6L|PICH	protein	taxon:9606	20260727	UniProt		
UniProtKB	Q2NKX8	ERCC6L	located_in	GO:0005694	GO_REF:0000044	IEA	UniProtKB-SubCell:SL-0468	C	DNA excision repair protein ERCC-6-like	ERCC6L|PICH	protein	taxon:9606	20260727	UniProt		
UniProtKB	Q2NKX8	ERCC6L	located_in	GO:0005694	PMID:17218258	EXP		C	DNA excision repair protein ERCC-6-like	ERCC6L|PICH	protein	taxon:9606	20251027	UniProt		
UniProtKB	Q2NKX8	ERCC6L	located_in	GO:0005694	PMID:17671160	EXP		C	DNA excision repair protein ERCC-6-like	ERCC6L|PICH	protein	taxon:9606	20251027	UniProt		
UniProtKB	Q2NKX8	ERCC6L	located_in	GO:0005694	PMID:17989990	EXP		C	DNA excision repair protein ERCC-6-like	ERCC6L|PICH	protein	taxon:9606	20251027	UniProt		
UniProtKB	Q2NKX8	ERCC6L	located_in	GO:0005829	Reactome:R-HSA-141409	TAS		C	DNA excision repair protein ERCC-6-like	ERCC6L|PICH	protein	taxon:9606	20130528	Reactome		
UniProtKB	Q2NKX8	ERCC6L	located_in	GO:0005829	Reactome:R-HSA-141422	TAS		C	DNA excision repair protein ERCC-6-like	ERCC6L|PICH	protein	taxon:9606	20130528	Reactome		
UniProtKB	Q2NKX8	ERCC6L	located_in	GO:0005829	Reactome:R-HSA-141431	TAS		C	DNA excision repair protein ERCC-6-like	ERCC6L|PICH	protein	taxon:9606	20130528	Reactome		
UniProtKB	Q2NKX8	ERCC6L	located_in	GO:0005829	Reactome:R-HSA-141439	TAS		C	DNA excision repair protein ERCC-6-like	ERCC6L|PICH	protein	taxon:9606	20130528	Reactome		
UniProtKB	Q2NKX8	ERCC6L	located_in	GO:0005829	Reactome:R-HSA-1638803	TAS		C	DNA excision repair protein ERCC-6-like	ERCC6L|PICH	protein	taxon:9606	20130528	Reactome		
UniProtKB	Q2NKX8	ERCC6L	located_in	GO:0005829	Reactome:R-HSA-1638821	TAS		C	DNA excision repair protein ERCC-6-like	ERCC6L|PICH	protein	taxon:9606	20130528	Reactome		
UniProtKB	Q2NKX8	ERCC6L	located_in	GO:0005829	Reactome:R-HSA-2467809	TAS		C	DNA excision repair protein ERCC-6-like	ERCC6L|PICH	protein	taxon:9606	20130528	Reactome		
UniProtKB	Q2NKX8	ERCC6L	located_in	GO:0005829	Reactome:R-HSA-2467811	TAS		C	DNA excision repair protein ERCC-6-like	ERCC6L|PICH	protein	taxon:9606	20130528	Reactome		
UniProtKB	Q2NKX8	ERCC6L	located_in	GO:0005829	Reactome:R-HSA-2468287	TAS		C	DNA excision repair protein ERCC-6-like	ERCC6L|PICH	protein	taxon:9606	20130528	Reactome		
UniProtKB	Q2NKX8	ERCC6L	located_in	GO:0005829	Reactome:R-HSA-2484822	TAS		C	DNA excision repair protein ERCC-6-like	ERCC6L|PICH	protein	taxon:9606	20130528	Reactome		
UniProtKB	Q2NKX8	ERCC6L	located_in	GO:0005829	Reactome:R-HSA-375302	TAS		C	DNA excision repair protein ERCC-6-like	ERCC6L|PICH	protein	taxon:9606	20130528	Reactome		
UniProtKB	Q2NKX8	ERCC6L	located_in	GO:0005829	Reactome:R-HSA-5666129	TAS		C	DNA excision repair protein ERCC-6-like	ERCC6L|PICH	protein	taxon:9606	20130528	Reactome		
UniProtKB	Q2NKX8	ERCC6L	located_in	GO:0005829	Reactome:R-HSA-5666160	TAS		C	DNA excision repair protein ERCC-6-like	ERCC6L|PICH	protein	taxon:9606	20130528	Reactome		
UniProtKB	Q2NKX8	ERCC6L	located_in	GO:0005829	Reactome:R-HSA-5666169	TAS		C	DNA excision repair protein ERCC-6-like	ERCC6L|PICH	protein	taxon:9606	20130528	Reactome		
UniProtKB	Q2NKX8	ERCC6L	located_in	GO:0005829	Reactome:R-HSA-9648114	TAS		C	DNA excision repair protein ERCC-6-like	ERCC6L|PICH	protein	taxon:9606	20130528	Reactome		
UniProtKB	Q2NKX8	ERCC6L	located_in	GO:0016020	PMID:19946888	HDA		C	DNA excision repair protein ERCC-6-like	ERCC6L|PICH	protein	taxon:9606	20140627	UniProt		
UniProtKB	Q2NKX9	C2orf68	enables	GO:0005515	PMID:32296183	IPI	UniProtKB:O15304-2	F	UPF0561 protein C2orf68	C2orf68	protein	taxon:9606	20260725	IntAct		
UniProtKB	Q2NKX9	C2orf68	enables	GO:0005515	PMID:32296183	IPI	UniProtKB:O43829	F	UPF0561 protein C2orf68	C2orf68	protein	taxon:9606	20260725	IntAct		
UniProtKB	Q2NKX9	C2orf68	enables	GO:0005515	PMID:32296183	IPI	UniProtKB:P19237	F	UPF0561 protein C2orf68	C2orf68	protein	taxon:9606	20260725	IntAct		
UniProtKB	Q2NKX9	C2orf68	enables	GO:0005515	PMID:32296183	IPI	UniProtKB:P60410	F	UPF0561 protein C2orf68	C2orf68	protein	taxon:9606	20260725	IntAct		
UniProtKB	Q2NKX9	C2orf68	enables	GO:0005515	PMID:32296183	IPI	UniProtKB:Q14145	F	UPF0561 protein C2orf68	C2orf68	protein	taxon:9606	20260725	IntAct		
UniProtKB	Q2NKX9	C2orf68	enables	GO:0005515	PMID:32296183	IPI	UniProtKB:Q63ZY3	F	UPF0561 protein C2orf68	C2orf68	protein	taxon:9606	20260725	IntAct		
UniProtKB	Q2NKX9	C2orf68	enables	GO:0005515	PMID:32296183	IPI	UniProtKB:Q6A162	F	UPF0561 protein C2orf68	C2orf68	protein	taxon:9606	20260725	IntAct		
UniProtKB	Q2NKX9	C2orf68	enables	GO:0005515	PMID:32296183	IPI	UniProtKB:Q7Z699	F	UPF0561 protein C2orf68	C2orf68	protein	taxon:9606	20260725	IntAct		
UniProtKB	Q2NKX9	C2orf68	enables	GO:0005515	PMID:32296183	IPI	UniProtKB:Q8IUG1	F	UPF0561 protein C2orf68	C2orf68	protein	taxon:9606	20260725	IntAct		
UniProtKB	Q2NKX9	C2orf68	enables	GO:0005515	PMID:32296183	IPI	UniProtKB:Q8TBN0	F	UPF0561 protein C2orf68	C2orf68	protein	taxon:9606	20260725	IntAct		
UniProtKB	Q2NKX9	C2orf68	enables	GO:0005515	PMID:32296183	IPI	UniProtKB:Q9NX55	F	UPF0561 protein C2orf68	C2orf68	protein	taxon:9606	20260725	IntAct		
UniProtKB	Q2NKX9	C2orf68	enables	GO:0005515	PMID:32296183	IPI	UniProtKB:Q9Y2T1	F	UPF0561 protein C2orf68	C2orf68	protein	taxon:9606	20260725	IntAct		
UniProtKB	Q2NL67	PARP6	enables	GO:0003950	GO_REF:0000002	IEA	InterPro:IPR012317	F	Protein mono-ADP-ribosyltransferase PARP6	PARP6	protein	taxon:9606	20260727	InterPro		
UniProtKB	Q2NL67	PARP6	enables	GO:0003950	GO_REF:0000033	IBA	PANTHER:PTN000481687|UniProtKB:Q8N5Y8	F	Protein mono-ADP-ribosyltransferase PARP6	PARP6	protein	taxon:9606	20170510	GO_Central		
UniProtKB	Q2NL67	PARP6	enables	GO:0019900	GO_REF:0000033	IBA	PANTHER:PTN001084720|UniProtKB:Q8N5Y8	F	Protein mono-ADP-ribosyltransferase PARP6	PARP6	protein	taxon:9606	20170510	GO_Central		
UniProtKB	Q2NL67	PARP6	enables	GO:0043539	GO_REF:0000033	IBA	PANTHER:PTN001084720|UniProtKB:Q8N5Y8	F	Protein mono-ADP-ribosyltransferase PARP6	PARP6	protein	taxon:9606	20170510	GO_Central		
UniProtKB	Q2NL67	PARP6	enables	GO:0140803	GO_REF:0000116	IEA	RHEA:56612	F	Protein mono-ADP-ribosyltransferase PARP6	PARP6	protein	taxon:9606	20260727	RHEA		
UniProtKB	Q2NL67	PARP6	enables	GO:0140803	PMID:25043379	IDA		F	Protein mono-ADP-ribosyltransferase PARP6	PARP6	protein	taxon:9606	20220527	UniProt		
UniProtKB	Q2NL67	PARP6	enables	GO:0140806	GO_REF:0000116	IEA	RHEA:54424	F	Protein mono-ADP-ribosyltransferase PARP6	PARP6	protein	taxon:9606	20260727	RHEA		
UniProtKB	Q2NL67	PARP6	enables	GO:0140806	PMID:25043379	IDA		F	Protein mono-ADP-ribosyltransferase PARP6	PARP6	protein	taxon:9606	20220527	UniProt		
UniProtKB	Q2NL67	PARP6	involved_in	GO:0030968	GO_REF:0000033	IBA	PANTHER:PTN001084720|UniProtKB:Q8N5Y8	P	Protein mono-ADP-ribosyltransferase PARP6	PARP6	protein	taxon:9606	20170510	GO_Central		
UniProtKB	Q2NL67	PARP6	involved_in	GO:0050775	GO_REF:0000107	IEA	UniProtKB:G3V9P8|ensembl:ENSRNOP00000055141	P	Protein mono-ADP-ribosyltransferase PARP6	PARP6	protein	taxon:9606	20260724	Ensembl		
UniProtKB	Q2NL67	PARP6	involved_in	GO:0070213	PMID:25043379	IDA		P	Protein mono-ADP-ribosyltransferase PARP6	PARP6	protein	taxon:9606	20181127	UniProt		
UniProtKB	Q2NL67	PARP6	is_active_in	GO:0005635	GO_REF:0000033	IBA	PANTHER:PTN001084720|UniProtKB:Q8N5Y8	C	Protein mono-ADP-ribosyltransferase PARP6	PARP6	protein	taxon:9606	20170510	GO_Central		
UniProtKB	Q2NL67	PARP6	is_active_in	GO:0016020	GO_REF:0000033	IBA	FB:FBgn0034129|PANTHER:PTN001084720|UniProtKB:Q8N5Y8	C	Protein mono-ADP-ribosyltransferase PARP6	PARP6	protein	taxon:9606	20260529	GO_Central		
UniProtKB	Q2NL67	PARP6	is_active_in	GO:0071782	GO_REF:0000033	IBA	PANTHER:PTN001084720|UniProtKB:Q8N5Y8	C	Protein mono-ADP-ribosyltransferase PARP6	PARP6	protein	taxon:9606	20170510	GO_Central		
UniProtKB	Q2NL68	PROSER3	enables	GO:0005515	PMID:32296183	IPI	UniProtKB:Q2TAC2-2	F	Proline and serine-rich protein 3	PROSER3|C19orf55	protein	taxon:9606	20260725	IntAct		
UniProtKB	Q2NL68	PROSER3	enables	GO:0005515	PMID:32296183	IPI	UniProtKB:Q4KMZ1	F	Proline and serine-rich protein 3	PROSER3|C19orf55	protein	taxon:9606	20260725	IntAct		
UniProtKB	Q2NL68	PROSER3	enables	GO:0005515	PMID:32296183	IPI	UniProtKB:Q8IYE0	F	Proline and serine-rich protein 3	PROSER3|C19orf55	protein	taxon:9606	20260725	IntAct		
UniProtKB	Q2NL68	PROSER3	enables	GO:0005515	PMID:32296183	IPI	UniProtKB:Q8TD31-3	F	Proline and serine-rich protein 3	PROSER3|C19orf55	protein	taxon:9606	20260725	IntAct		
UniProtKB	Q2NL68	PROSER3	enables	GO:0005515	PMID:32296183	IPI	UniProtKB:Q96ES7	F	Proline and serine-rich protein 3	PROSER3|C19orf55	protein	taxon:9606	20260725	IntAct		
UniProtKB	Q2NL68	PROSER3	enables	GO:0005515	PMID:32296183	IPI	UniProtKB:Q96N95-3	F	Proline and serine-rich protein 3	PROSER3|C19orf55	protein	taxon:9606	20260725	IntAct		
UniProtKB	Q2NL68	PROSER3	enables	GO:0005515	PMID:32296183	IPI	UniProtKB:Q9UJX2	F	Proline and serine-rich protein 3	PROSER3|C19orf55	protein	taxon:9606	20260725	IntAct		
UniProtKB	Q2NL68	PROSER3	enables	GO:0005515	PMID:32296183	IPI	UniProtKB:Q9Y5B8	F	Proline and serine-rich protein 3	PROSER3|C19orf55	protein	taxon:9606	20260725	IntAct		
UniProtKB	Q2NL68	PROSER3	located_in	GO:0005813	GO_REF:0000044	IEA	UniProtKB-SubCell:SL-0048	C	Proline and serine-rich protein 3	PROSER3|C19orf55	protein	taxon:9606	20260727	UniProt		
UniProtKB	Q2NL68	PROSER3	located_in	GO:0005813	PMID:26638075	IDA		C	Proline and serine-rich protein 3	PROSER3|C19orf55	protein	taxon:9606	20220902	UniProt		
UniProtKB	Q2NL82	TSR1	enables	GO:0003723	GO_REF:0000033	IBA	PANTHER:PTN000304594|SGD:S000006138	F	Pre-rRNA-processing protein TSR1 homolog	TSR1|KIAA1401	protein	taxon:9606	20250702	GO_Central		
UniProtKB	Q2NL82	TSR1	enables	GO:0003723	PMID:22658674	HDA		F	Pre-rRNA-processing protein TSR1 homolog	TSR1|KIAA1401	protein	taxon:9606	20140203	UniProt		
UniProtKB	Q2NL82	TSR1	enables	GO:0003924	GO_REF:0000033	IBA	PANTHER:PTN000304594|SGD:S000006138	F	Pre-rRNA-processing protein TSR1 homolog	TSR1|KIAA1401	protein	taxon:9606	20170228	GO_Central		
UniProtKB	Q2NL82	TSR1	enables	GO:0005515	PMID:32296183	IPI	UniProtKB:Q6NTF9-3	F	Pre-rRNA-processing protein TSR1 homolog	TSR1|KIAA1401	protein	taxon:9606	20260725	IntAct		
UniProtKB	Q2NL82	TSR1	enables	GO:0005515	PMID:32296183	IPI	UniProtKB:Q9UHD4	F	Pre-rRNA-processing protein TSR1 homolog	TSR1|KIAA1401	protein	taxon:9606	20260725	IntAct		
UniProtKB	Q2NL82	TSR1	involved_in	GO:0000462	GO_REF:0000033	IBA	PANTHER:PTN000304594|SGD:S000002218|SGD:S000006138	P	Pre-rRNA-processing protein TSR1 homolog	TSR1|KIAA1401	protein	taxon:9606	20170228	GO_Central		
UniProtKB	Q2NL82	TSR1	involved_in	GO:0000479	GO_REF:0000033	IBA	PANTHER:PTN000304594|SGD:S000002218|SGD:S000006138	P	Pre-rRNA-processing protein TSR1 homolog	TSR1|KIAA1401	protein	taxon:9606	20170228	GO_Central		
UniProtKB	Q2NL82	TSR1	involved_in	GO:0042254	GO_REF:0000002	IEA	InterPro:IPR012948|InterPro:IPR039761	P	Pre-rRNA-processing protein TSR1 homolog	TSR1|KIAA1401	protein	taxon:9606	20260727	InterPro		
UniProtKB	Q2NL82	TSR1	is_active_in	GO:0005730	GO_REF:0000033	IBA	CGD:CAL0000183541|PANTHER:PTN000304594|SGD:S000002218|SGD:S000006138|UniProtKB:Q14692|UniProtKB:Q384C0|ZFIN:ZDB-GENE-060720-2	C	Pre-rRNA-processing protein TSR1 homolog	TSR1|KIAA1401	protein	taxon:9606	20251219	GO_Central		
UniProtKB	Q2NL82	TSR1	located_in	GO:0005634	GO_REF:0000002	IEA	InterPro:IPR012948	C	Pre-rRNA-processing protein TSR1 homolog	TSR1|KIAA1401	protein	taxon:9606	20260727	InterPro		
UniProtKB	Q2NL82	TSR1	located_in	GO:0005654	Reactome:R-HSA-6791223	TAS		C	Pre-rRNA-processing protein TSR1 homolog	TSR1|KIAA1401	protein	taxon:9606	20150821	Reactome		
UniProtKB	Q2NL82	TSR1	located_in	GO:0005730	GO_REF:0000024	ISS	UniProtKB:Q08965	C	Pre-rRNA-processing protein TSR1 homolog	TSR1|KIAA1401	protein	taxon:9606	20080201	UniProt		
UniProtKB	Q2NL82	TSR1	located_in	GO:0005730	GO_REF:0000044	IEA	UniProtKB-SubCell:SL-0188	C	Pre-rRNA-processing protein TSR1 homolog	TSR1|KIAA1401	protein	taxon:9606	20260727	UniProt		
UniProtKB	Q2NL82	TSR1	located_in	GO:0005829	Reactome:R-HSA-6791223	TAS		C	Pre-rRNA-processing protein TSR1 homolog	TSR1|KIAA1401	protein	taxon:9606	20150821	Reactome		
UniProtKB	Q2NL82	TSR1	part_of	GO:0030686	GO_REF:0000033	IBA	CGD:CAL0000183541|PANTHER:PTN000304594|SGD:S000006138	C	Pre-rRNA-processing protein TSR1 homolog	TSR1|KIAA1401	protein	taxon:9606	20250702	GO_Central		
UniProtKB	Q2NL98	VMAC	enables	GO:0005515	PMID:28514442	IPI	UniProtKB:Q8N9N5-2	F	Vimentin-type intermediate filament-associated coiled-coil protein	VMAC	protein	taxon:9606	20260725	IntAct		
UniProtKB	Q2NL98	VMAC	enables	GO:0005515	PMID:32296183	IPI	UniProtKB:P24278	F	Vimentin-type intermediate filament-associated coiled-coil protein	VMAC	protein	taxon:9606	20260725	IntAct		
UniProtKB	Q2NL98	VMAC	enables	GO:0005515	PMID:32296183	IPI	UniProtKB:P25786	F	Vimentin-type intermediate filament-associated coiled-coil protein	VMAC	protein	taxon:9606	20260725	IntAct		
UniProtKB	Q2NL98	VMAC	enables	GO:0005515	PMID:32296183	IPI	UniProtKB:P25791-3	F	Vimentin-type intermediate filament-associated coiled-coil protein	VMAC	protein	taxon:9606	20260725	IntAct		
UniProtKB	Q2NL98	VMAC	enables	GO:0005515	PMID:32296183	IPI	UniProtKB:P51504	F	Vimentin-type intermediate filament-associated coiled-coil protein	VMAC	protein	taxon:9606	20260725	IntAct		
UniProtKB	Q2NL98	VMAC	enables	GO:0005515	PMID:32296183	IPI	UniProtKB:P61968	F	Vimentin-type intermediate filament-associated coiled-coil protein	VMAC	protein	taxon:9606	20260725	IntAct		
UniProtKB	Q2NL98	VMAC	enables	GO:0005515	PMID:32296183	IPI	UniProtKB:Q01664	F	Vimentin-type intermediate filament-associated coiled-coil protein	VMAC	protein	taxon:9606	20260725	IntAct		
UniProtKB	Q2NL98	VMAC	enables	GO:0005515	PMID:32296183	IPI	UniProtKB:Q58EX2	F	Vimentin-type intermediate filament-associated coiled-coil protein	VMAC	protein	taxon:9606	20260725	IntAct		
UniProtKB	Q2NL98	VMAC	enables	GO:0005515	PMID:32296183	IPI	UniProtKB:Q5BKZ1	F	Vimentin-type intermediate filament-associated coiled-coil protein	VMAC	protein	taxon:9606	20260725	IntAct		
UniProtKB	Q2NL98	VMAC	enables	GO:0005515	PMID:32296183	IPI	UniProtKB:Q63ZY3	F	Vimentin-type intermediate filament-associated coiled-coil protein	VMAC	protein	taxon:9606	20260725	IntAct		
UniProtKB	Q2NL98	VMAC	enables	GO:0005515	PMID:32296183	IPI	UniProtKB:Q7Z5V6-2	F	Vimentin-type intermediate filament-associated coiled-coil protein	VMAC	protein	taxon:9606	20260725	IntAct		
UniProtKB	Q2NL98	VMAC	enables	GO:0005515	PMID:32296183	IPI	UniProtKB:Q8N9N5-2	F	Vimentin-type intermediate filament-associated coiled-coil protein	VMAC	protein	taxon:9606	20260725	IntAct		
UniProtKB	Q2NL98	VMAC	enables	GO:0005515	PMID:32296183	IPI	UniProtKB:Q8TAP4-4	F	Vimentin-type intermediate filament-associated coiled-coil protein	VMAC	protein	taxon:9606	20260725	IntAct		
UniProtKB	Q2NL98	VMAC	enables	GO:0005515	PMID:32296183	IPI	UniProtKB:Q8TBB1	F	Vimentin-type intermediate filament-associated coiled-coil protein	VMAC	protein	taxon:9606	20260725	IntAct		
UniProtKB	Q2NL98	VMAC	enables	GO:0005515	PMID:32296183	IPI	UniProtKB:Q96IV0	F	Vimentin-type intermediate filament-associated coiled-coil protein	VMAC	protein	taxon:9606	20260725	IntAct		
UniProtKB	Q2NL98	VMAC	enables	GO:0005515	PMID:32296183	IPI	UniProtKB:Q9BWG6	F	Vimentin-type intermediate filament-associated coiled-coil protein	VMAC	protein	taxon:9606	20260725	IntAct		
UniProtKB	Q2NL98	VMAC	enables	GO:0005515	PMID:32296183	IPI	UniProtKB:Q9NZD8	F	Vimentin-type intermediate filament-associated coiled-coil protein	VMAC	protein	taxon:9606	20260725	IntAct		
UniProtKB	Q2NL98	VMAC	is_active_in	GO:0045098	GO_REF:0000033	IBA	PANTHER:PTN002857436|RGD:1303340	C	Vimentin-type intermediate filament-associated coiled-coil protein	VMAC	protein	taxon:9606	20180316	GO_Central		
UniProtKB	Q2NL98	VMAC	located_in	GO:0005737	GO_REF:0000044	IEA	UniProtKB-SubCell:SL-0086	C	Vimentin-type intermediate filament-associated coiled-coil protein	VMAC	protein	taxon:9606	20260727	UniProt		
UniProtKB	Q2PPJ7	RALGAPA2	enables	GO:0005096	GO_REF:0000002	IEA	InterPro:IPR000331|InterPro:IPR027107|InterPro:IPR035974	F	Ral GTPase-activating protein subunit alpha-2	RALGAPA2|C20orf74|KIAA1272	protein	taxon:9606	20260727	InterPro		
UniProtKB	Q2PPJ7	RALGAPA2	enables	GO:0005096	GO_REF:0000024	ISS	UniProtKB:P86411	F	Ral GTPase-activating protein subunit alpha-2	RALGAPA2|C20orf74|KIAA1272	protein	taxon:9606	20091117	UniProt		
UniProtKB	Q2PPJ7	RALGAPA2	enables	GO:0005096	GO_REF:0000033	IBA	FB:FBgn0005198|MGI:MGI:102548|MGI:MGI:3036245|PANTHER:PTN000006939|PomBase:SPAC630.13c|RGD:1308023|RGD:3908|UniProtKB:P49815|dictyBase:DDB_G0281809|dictyBase:DDB_G0284825	F	Ral GTPase-activating protein subunit alpha-2	RALGAPA2|C20orf74|KIAA1272	protein	taxon:9606	20250411	GO_Central		
UniProtKB	Q2PPJ7	RALGAPA2	enables	GO:0005515	PMID:32296183	IPI	UniProtKB:Q8WTU0	F	Ral GTPase-activating protein subunit alpha-2	RALGAPA2|C20orf74|KIAA1272	protein	taxon:9606	20260725	IntAct		
UniProtKB	Q2PPJ7	RALGAPA2	enables	GO:0046982	GO_REF:0000024	ISS	UniProtKB:P86411	F	Ral GTPase-activating protein subunit alpha-2	RALGAPA2|C20orf74|KIAA1272	protein	taxon:9606	20091117	UniProt		
UniProtKB	Q2PPJ7	RALGAPA2	involved_in	GO:0032484	GO_REF:0000033	IBA	MGI:MGI:3036245|PANTHER:PTN002559965	P	Ral GTPase-activating protein subunit alpha-2	RALGAPA2|C20orf74|KIAA1272	protein	taxon:9606	20251031	GO_Central		
UniProtKB	Q2PPJ7	RALGAPA2	involved_in	GO:0051056	GO_REF:0000002	IEA	InterPro:IPR000331|InterPro:IPR035974	P	Ral GTPase-activating protein subunit alpha-2	RALGAPA2|C20orf74|KIAA1272	protein	taxon:9606	20260727	InterPro		
UniProtKB	Q2PPJ7	RALGAPA2	involved_in	GO:0090630	GO_REF:0000024	ISS	UniProtKB:P86411	P	Ral GTPase-activating protein subunit alpha-2	RALGAPA2|C20orf74|KIAA1272	protein	taxon:9606	20091117	UniProt		
UniProtKB	Q2PPJ7	RALGAPA2	located_in	GO:0005576	PMID:22664934	HDA		C	Ral GTPase-activating protein subunit alpha-2	RALGAPA2|C20orf74|KIAA1272	protein	taxon:9606	20131220	UniProt	part_of(UBERON:0001827)	
UniProtKB	Q2PPJ7	RALGAPA2	located_in	GO:0005634	GO_REF:0000002	IEA	InterPro:IPR027107	C	Ral GTPase-activating protein subunit alpha-2	RALGAPA2|C20orf74|KIAA1272	protein	taxon:9606	20260727	InterPro		
UniProtKB	Q2PPJ7	RALGAPA2	located_in	GO:0005737	GO_REF:0000044	IEA	UniProtKB-SubCell:SL-0086	C	Ral GTPase-activating protein subunit alpha-2	RALGAPA2|C20orf74|KIAA1272	protein	taxon:9606	20260727	UniProt		
UniProtKB	Q2PPJ7	RALGAPA2	located_in	GO:0005737	PMID:16490346	IDA		C	Ral GTPase-activating protein subunit alpha-2	RALGAPA2|C20orf74|KIAA1272	protein	taxon:9606	20091117	UniProt		
UniProtKB	Q2PPJ7	RALGAPA2	located_in	GO:0005829	GO_REF:0000052	IDA		C	Ral GTPase-activating protein subunit alpha-2	RALGAPA2|C20orf74|KIAA1272	protein	taxon:9606	20251115	HPA		
UniProtKB	Q2PZI1	DPY19L1	enables	GO:0000030	GO_REF:0000002	IEA	InterPro:IPR047463	F	Protein C-mannosyl-transferase DPY19L1	DPY19L1|GA0500|KIAA0877	protein	taxon:9606	20260727	InterPro		
UniProtKB	Q2PZI1	DPY19L1	enables	GO:0000030	GO_REF:0000033	IBA	MGI:MGI:1915685|MGI:MGI:2443952|PANTHER:PTN001266774|UniProtKB:Q6ZPD9|WB:WBGene00001078	F	Protein C-mannosyl-transferase DPY19L1	DPY19L1|GA0500|KIAA0877	protein	taxon:9606	20250904	GO_Central		
UniProtKB	Q2PZI1	DPY19L1	is_active_in	GO:0005789	GO_REF:0000033	IBA	MGI:MGI:1915685|MGI:MGI:2443952|PANTHER:PTN001266774|UniProtKB:Q6ZPD9	C	Protein C-mannosyl-transferase DPY19L1	DPY19L1|GA0500|KIAA0877	protein	taxon:9606	20250904	GO_Central		
UniProtKB	Q2PZI1	DPY19L1	located_in	GO:0005789	GO_REF:0000024	ISS	UniProtKB:A6X919	C	Protein C-mannosyl-transferase DPY19L1	DPY19L1|GA0500|KIAA0877	protein	taxon:9606	20240916	UniProt		
UniProtKB	Q2PZI1	DPY19L1	located_in	GO:0005789	GO_REF:0000044	IEA	UniProtKB-SubCell:SL-0097	C	Protein C-mannosyl-transferase DPY19L1	DPY19L1|GA0500|KIAA0877	protein	taxon:9606	20260727	UniProt		
UniProtKB	Q2PZI1	DPY19L1	located_in	GO:0016020	GO_REF:0000002	IEA	InterPro:IPR018732	C	Protein C-mannosyl-transferase DPY19L1	DPY19L1|GA0500|KIAA0877	protein	taxon:9606	20260727	InterPro		
UniProtKB	Q2PZI1	DPY19L1	located_in	GO:0016020	PMID:19946888	HDA		C	Protein C-mannosyl-transferase DPY19L1	DPY19L1|GA0500|KIAA0877	protein	taxon:9606	20140627	UniProt		
UniProtKB	Q2Q1W2	TRIM71	acts_upstream_of_positive_effect	GO:0010608	PMID:28431233	IMP		P	E3 ubiquitin-protein ligase TRIM71	TRIM71|LIN41	protein	taxon:9606	20230901	UniProt		
UniProtKB	Q2Q1W2	TRIM71	enables	GO:0004842	GO_REF:0000024	ISS	UniProtKB:Q1PSW8	F	E3 ubiquitin-protein ligase TRIM71	TRIM71|LIN41	protein	taxon:9606	20121102	UniProt		
UniProtKB	Q2Q1W2	TRIM71	enables	GO:0004842	GO_REF:0000107	IEA	UniProtKB:Q1PSW8|ensembl:ENSMUSP00000107447	F	E3 ubiquitin-protein ligase TRIM71	TRIM71|LIN41	protein	taxon:9606	20260724	Ensembl		
UniProtKB	Q2Q1W2	TRIM71	enables	GO:0005515	PMID:23125361	IPI	UniProtKB:P11940|UniProtKB:Q14671|UniProtKB:Q8IZH2|UniProtKB:Q8TB72|UniProtKB:Q9H0D6|UniProtKB:Q9HCE1|UniProtKB:Q9NUL3|UniProtKB:Q9UKV8	F	E3 ubiquitin-protein ligase TRIM71	TRIM71|LIN41	protein	taxon:9606	20170817	UniProt		
UniProtKB	Q2Q1W2	TRIM71	enables	GO:0008270	GO_REF:0000002	IEA	InterPro:IPR000315	F	E3 ubiquitin-protein ligase TRIM71	TRIM71|LIN41	protein	taxon:9606	20260727	InterPro		
UniProtKB	Q2Q1W2	TRIM71	enables	GO:0030371	PMID:23125361	IDA		F	E3 ubiquitin-protein ligase TRIM71	TRIM71|LIN41	protein	taxon:9606	20121111	CACAO		
UniProtKB	Q2Q1W2	TRIM71	enables	GO:0035198	GO_REF:0000024	ISS	UniProtKB:Q1PSW8	F	E3 ubiquitin-protein ligase TRIM71	TRIM71|LIN41	protein	taxon:9606	20121102	UniProt		
UniProtKB	Q2Q1W2	TRIM71	enables	GO:0035198	GO_REF:0000033	IBA	MGI:MGI:2685973|PANTHER:PTN002789050|UniProtKB:Q2Q1W2	F	E3 ubiquitin-protein ligase TRIM71	TRIM71|LIN41	protein	taxon:9606	20250618	GO_Central		
UniProtKB	Q2Q1W2	TRIM71	enables	GO:0035198	GO_REF:0000107	IEA	UniProtKB:Q1PSW8|ensembl:ENSMUSP00000107447	F	E3 ubiquitin-protein ligase TRIM71	TRIM71|LIN41	protein	taxon:9606	20260724	Ensembl		
UniProtKB	Q2Q1W2	TRIM71	enables	GO:0035198	GO_REF:0000117	IEA	ARBA:ARBA00091599	F	E3 ubiquitin-protein ligase TRIM71	TRIM71|LIN41	protein	taxon:9606	20260727	UniProt		
UniProtKB	Q2Q1W2	TRIM71	enables	GO:0035198	PMID:28431233	IDA		F	E3 ubiquitin-protein ligase TRIM71	TRIM71|LIN41	protein	taxon:9606	20170814	UniProt		
UniProtKB	Q2Q1W2	TRIM71	enables	GO:0046872	GO_REF:0000002	IEA	InterPro:IPR018957	F	E3 ubiquitin-protein ligase TRIM71	TRIM71|LIN41	protein	taxon:9606	20260727	InterPro		
UniProtKB	Q2Q1W2	TRIM71	enables	GO:0061630	GO_REF:0000003	IEA	EC:2.3.2.27	F	E3 ubiquitin-protein ligase TRIM71	TRIM71|LIN41	protein	taxon:9606	20260727	UniProt		
UniProtKB	Q2Q1W2	TRIM71	enables	GO:0061630	GO_REF:0000033	IBA	MGI:MGI:1860040|MGI:MGI:1933163|MGI:MGI:2145264|MGI:MGI:2685973|PANTHER:PTN001188366|RGD:70074|UniProtKB:O75382|UniProtKB:Q6VVB1|UniProtKB:Q9C040	F	E3 ubiquitin-protein ligase TRIM71	TRIM71|LIN41	protein	taxon:9606	20260529	GO_Central		
UniProtKB	Q2Q1W2	TRIM71	enables	GO:0061630	GO_REF:0000107	IEA	UniProtKB:Q1PSW8|ensembl:ENSMUSP00000107447	F	E3 ubiquitin-protein ligase TRIM71	TRIM71|LIN41	protein	taxon:9606	20260724	Ensembl		
UniProtKB	Q2Q1W2	TRIM71	involved_in	GO:0000082	GO_REF:0000024	ISS	UniProtKB:Q1PSW8	P	E3 ubiquitin-protein ligase TRIM71	TRIM71|LIN41	protein	taxon:9606	20121102	UniProt		
UniProtKB	Q2Q1W2	TRIM71	involved_in	GO:0000082	GO_REF:0000107	IEA	UniProtKB:Q1PSW8|ensembl:ENSMUSP00000107447	P	E3 ubiquitin-protein ligase TRIM71	TRIM71|LIN41	protein	taxon:9606	20260724	Ensembl		
UniProtKB	Q2Q1W2	TRIM71	involved_in	GO:0000209	GO_REF:0000033	IBA	PANTHER:PTN001188366|UniProtKB:O75382|UniProtKB:Q6VVB1	P	E3 ubiquitin-protein ligase TRIM71	TRIM71|LIN41	protein	taxon:9606	20230406	GO_Central		
UniProtKB	Q2Q1W2	TRIM71	involved_in	GO:0008543	GO_REF:0000024	ISS	UniProtKB:Q1PSW8	P	E3 ubiquitin-protein ligase TRIM71	TRIM71|LIN41	protein	taxon:9606	20121102	UniProt		
UniProtKB	Q2Q1W2	TRIM71	involved_in	GO:0008543	GO_REF:0000107	IEA	UniProtKB:Q1PSW8|ensembl:ENSMUSP00000107447	P	E3 ubiquitin-protein ligase TRIM71	TRIM71|LIN41	protein	taxon:9606	20260724	Ensembl		
UniProtKB	Q2Q1W2	TRIM71	involved_in	GO:0010608	GO_REF:0000033	IBA	MGI:MGI:2685973|PANTHER:PTN002789050|UniProtKB:Q2Q1W2	P	E3 ubiquitin-protein ligase TRIM71	TRIM71|LIN41	protein	taxon:9606	20250618	GO_Central		
UniProtKB	Q2Q1W2	TRIM71	involved_in	GO:0016567	GO_REF:0000041	IEA	UniPathway:UPA00143	P	E3 ubiquitin-protein ligase TRIM71	TRIM71|LIN41	protein	taxon:9606	20260227	UniProt		
UniProtKB	Q2Q1W2	TRIM71	involved_in	GO:0017148	GO_REF:0000117	IEA	ARBA:ARBA00027301	P	E3 ubiquitin-protein ligase TRIM71	TRIM71|LIN41	protein	taxon:9606	20260727	UniProt		
UniProtKB	Q2Q1W2	TRIM71	involved_in	GO:0017148	PMID:23125361	IDA		P	E3 ubiquitin-protein ligase TRIM71	TRIM71|LIN41	protein	taxon:9606	20121111	CACAO		
UniProtKB	Q2Q1W2	TRIM71	involved_in	GO:0021915	GO_REF:0000024	ISS	UniProtKB:Q1PSW8	P	E3 ubiquitin-protein ligase TRIM71	TRIM71|LIN41	protein	taxon:9606	20121102	UniProt		
UniProtKB	Q2Q1W2	TRIM71	involved_in	GO:0021915	GO_REF:0000107	IEA	UniProtKB:Q1PSW8|ensembl:ENSMUSP00000107447	P	E3 ubiquitin-protein ligase TRIM71	TRIM71|LIN41	protein	taxon:9606	20260724	Ensembl		
UniProtKB	Q2Q1W2	TRIM71	involved_in	GO:0031047	GO_REF:0000117	IEA	ARBA:ARBA00027536	P	E3 ubiquitin-protein ligase TRIM71	TRIM71|LIN41	protein	taxon:9606	20260727	UniProt		
UniProtKB	Q2Q1W2	TRIM71	involved_in	GO:0035196	PMID:28431233	IMP		P	E3 ubiquitin-protein ligase TRIM71	TRIM71|LIN41	protein	taxon:9606	20170815	UniProt		
UniProtKB	Q2Q1W2	TRIM71	involved_in	GO:0035278	GO_REF:0000024	ISS	UniProtKB:Q1PSW8	P	E3 ubiquitin-protein ligase TRIM71	TRIM71|LIN41	protein	taxon:9606	20121102	UniProt		
UniProtKB	Q2Q1W2	TRIM71	involved_in	GO:0035278	GO_REF:0000107	IEA	UniProtKB:Q1PSW8|ensembl:ENSMUSP00000107447	P	E3 ubiquitin-protein ligase TRIM71	TRIM71|LIN41	protein	taxon:9606	20260724	Ensembl		
UniProtKB	Q2Q1W2	TRIM71	involved_in	GO:0043161	GO_REF:0000033	IBA	MGI:MGI:2145264|PANTHER:PTN001188366|UniProtKB:Q6VVB1	P	E3 ubiquitin-protein ligase TRIM71	TRIM71|LIN41	protein	taxon:9606	20170420	GO_Central		
UniProtKB	Q2Q1W2	TRIM71	involved_in	GO:0051865	GO_REF:0000024	ISS	UniProtKB:Q1PSW8	P	E3 ubiquitin-protein ligase TRIM71	TRIM71|LIN41	protein	taxon:9606	20121102	UniProt		
UniProtKB	Q2Q1W2	TRIM71	involved_in	GO:0051865	GO_REF:0000107	IEA	UniProtKB:Q1PSW8|ensembl:ENSMUSP00000107447	P	E3 ubiquitin-protein ligase TRIM71	TRIM71|LIN41	protein	taxon:9606	20260724	Ensembl		
UniProtKB	Q2Q1W2	TRIM71	involved_in	GO:0061158	PMID:23125361	IDA		P	E3 ubiquitin-protein ligase TRIM71	TRIM71|LIN41	protein	taxon:9606	20121111	CACAO		
UniProtKB	Q2Q1W2	TRIM71	involved_in	GO:0072089	GO_REF:0000024	ISS	UniProtKB:Q1PSW8	P	E3 ubiquitin-protein ligase TRIM71	TRIM71|LIN41	protein	taxon:9606	20121102	UniProt		
UniProtKB	Q2Q1W2	TRIM71	involved_in	GO:0072089	GO_REF:0000107	IEA	UniProtKB:Q1PSW8|ensembl:ENSMUSP00000107447	P	E3 ubiquitin-protein ligase TRIM71	TRIM71|LIN41	protein	taxon:9606	20260724	Ensembl		
UniProtKB	Q2Q1W2	TRIM71	involved_in	GO:2000177	GO_REF:0000024	ISS	UniProtKB:Q1PSW8	P	E3 ubiquitin-protein ligase TRIM71	TRIM71|LIN41	protein	taxon:9606	20121102	UniProt		
UniProtKB	Q2Q1W2	TRIM71	involved_in	GO:2000177	GO_REF:0000107	IEA	UniProtKB:Q1PSW8|ensembl:ENSMUSP00000107447	P	E3 ubiquitin-protein ligase TRIM71	TRIM71|LIN41	protein	taxon:9606	20260724	Ensembl		
UniProtKB	Q2Q1W2	TRIM71	is_active_in	GO:0000932	GO_REF:0000033	IBA	MGI:MGI:2685973|PANTHER:PTN002789050|UniProtKB:Q2Q1W2	C	E3 ubiquitin-protein ligase TRIM71	TRIM71|LIN41	protein	taxon:9606	20250618	GO_Central		
UniProtKB	Q2Q1W2	TRIM71	located_in	GO:0000932	GO_REF:0000024	ISS	UniProtKB:Q1PSW8	C	E3 ubiquitin-protein ligase TRIM71	TRIM71|LIN41	protein	taxon:9606	20121102	UniProt		
UniProtKB	Q2Q1W2	TRIM71	located_in	GO:0000932	GO_REF:0000044	IEA	UniProtKB-SubCell:SL-0230	C	E3 ubiquitin-protein ligase TRIM71	TRIM71|LIN41	protein	taxon:9606	20260727	UniProt		
UniProtKB	Q2Q1W2	TRIM71	located_in	GO:0000932	GO_REF:0000107	IEA	UniProtKB:Q1PSW8|ensembl:ENSMUSP00000107447	C	E3 ubiquitin-protein ligase TRIM71	TRIM71|LIN41	protein	taxon:9606	20260724	Ensembl		
UniProtKB	Q2Q1W2	TRIM71	located_in	GO:0000932	GO_REF:0000117	IEA	ARBA:ARBA00092952	C	E3 ubiquitin-protein ligase TRIM71	TRIM71|LIN41	protein	taxon:9606	20260727	UniProt		
UniProtKB	Q2Q1W2	TRIM71	located_in	GO:0000932	PMID:23125361	IDA		C	E3 ubiquitin-protein ligase TRIM71	TRIM71|LIN41	protein	taxon:9606	20170817	UniProt		
UniProtKB	Q2QD12	RPEL1	enables	GO:0004750	GO_REF:0000002	IEA	InterPro:IPR026019	F	Ribulose-phosphate 3-epimerase-like protein 1	RPEL1	protein	taxon:9606	20260727	InterPro		
UniProtKB	Q2QD12	RPEL1	enables	GO:0004750	GO_REF:0000003	IEA	EC:5.1.3.1	F	Ribulose-phosphate 3-epimerase-like protein 1	RPEL1	protein	taxon:9606	20260727	UniProt		
UniProtKB	Q2QD12	RPEL1	enables	GO:0004750	GO_REF:0000024	ISS	UniProtKB:Q96AT9	F	Ribulose-phosphate 3-epimerase-like protein 1	RPEL1	protein	taxon:9606	20190911	UniProt		
UniProtKB	Q2QD12	RPEL1	enables	GO:0004750	GO_REF:0000033	IBA	FB:FBgn0050499|MGI:MGI:1913896|PANTHER:PTN000202667|PomBase:SPAC31G5.05c|RGD:1564890|SGD:S000003657|UniProtKB:P0AG07|UniProtKB:Q96AT9	F	Ribulose-phosphate 3-epimerase-like protein 1	RPEL1	protein	taxon:9606	20260528	GO_Central		
UniProtKB	Q2QD12	RPEL1	enables	GO:0004750	GO_REF:0000116	IEA	RHEA:13677	F	Ribulose-phosphate 3-epimerase-like protein 1	RPEL1	protein	taxon:9606	20260727	RHEA		
UniProtKB	Q2QD12	RPEL1	enables	GO:0004750	GO_REF:0000117	IEA	ARBA:ARBA00088096	F	Ribulose-phosphate 3-epimerase-like protein 1	RPEL1	protein	taxon:9606	20260727	UniProt		
UniProtKB	Q2QD12	RPEL1	enables	GO:0016857	GO_REF:0000002	IEA	InterPro:IPR000056	F	Ribulose-phosphate 3-epimerase-like protein 1	RPEL1	protein	taxon:9606	20260727	InterPro		
UniProtKB	Q2QD12	RPEL1	enables	GO:0046872	GO_REF:0000033	IBA	PANTHER:PTN000202667|UniProtKB:P0AG07|UniProtKB:P32719|UniProtKB:Q96AT9	F	Ribulose-phosphate 3-epimerase-like protein 1	RPEL1	protein	taxon:9606	20200807	GO_Central		
UniProtKB	Q2QD12	RPEL1	involved_in	GO:0005975	GO_REF:0000002	IEA	InterPro:IPR000056	P	Ribulose-phosphate 3-epimerase-like protein 1	RPEL1	protein	taxon:9606	20260727	InterPro		
UniProtKB	Q2QD12	RPEL1	involved_in	GO:0005975	GO_REF:0000033	IBA	PANTHER:PTN000202667|UniProtKB:P0AG07|UniProtKB:P32719|UniProtKB:Q96AT9	P	Ribulose-phosphate 3-epimerase-like protein 1	RPEL1	protein	taxon:9606	20240205	GO_Central		
UniProtKB	Q2QD12	RPEL1	involved_in	GO:0006098	GO_REF:0000002	IEA	InterPro:IPR026019	P	Ribulose-phosphate 3-epimerase-like protein 1	RPEL1	protein	taxon:9606	20260727	InterPro		
UniProtKB	Q2QD12	RPEL1	involved_in	GO:0006098	GO_REF:0000117	IEA	ARBA:ARBA00027507	P	Ribulose-phosphate 3-epimerase-like protein 1	RPEL1	protein	taxon:9606	20260727	UniProt		
UniProtKB	Q2QD12	RPEL1	involved_in	GO:0009052	GO_REF:0000033	IBA	FB:FBgn0050499|PANTHER:PTN000202667|PomBase:SPAC31G5.05c|RGD:1564890|UniProtKB:P0AG07	P	Ribulose-phosphate 3-epimerase-like protein 1	RPEL1	protein	taxon:9606	20241120	GO_Central		
UniProtKB	Q2QD12	RPEL1	is_active_in	GO:0005829	GO_REF:0000033	IBA	MGI:MGI:1913896|PANTHER:PTN000202667|UniProtKB:P0AG07	C	Ribulose-phosphate 3-epimerase-like protein 1	RPEL1	protein	taxon:9606	20220922	GO_Central		
UniProtKB	Q2QD12	RPEL1	located_in	GO:0005829	Reactome:R-HSA-199803	TAS		C	Ribulose-phosphate 3-epimerase-like protein 1	RPEL1	protein	taxon:9606	20250218	Reactome		
UniProtKB	Q2QD12	RPEL1	located_in	GO:0005829	Reactome:R-HSA-71303	TAS		C	Ribulose-phosphate 3-epimerase-like protein 1	RPEL1	protein	taxon:9606	20250218	Reactome		
UniProtKB	Q2QGD7	ZXDC	enables	GO:0003712	GO_REF:0000033	IBA	PANTHER:PTN001067827|UniProtKB:P98168|UniProtKB:Q2QGD7|UniProtKB:Q96CK0	F	Zinc finger protein ZXDC	ZXDC|ZXDL	protein	taxon:9606	20201001	GO_Central		
UniProtKB	Q2QGD7	ZXDC	enables	GO:0003713	GO_REF:0000117	IEA	ARBA:ARBA00028308	F	Zinc finger protein ZXDC	ZXDC|ZXDL	protein	taxon:9606	20260727	UniProt		
UniProtKB	Q2QGD7	ZXDC	enables	GO:0003713	PMID:17493635	IMP		F	Zinc finger protein ZXDC	ZXDC|ZXDL	protein	taxon:9606	20200724	GO_Central		
UniProtKB	Q2QGD7	ZXDC	enables	GO:0005515	PMID:16600381	IPI	UniProtKB:P33076	F	Zinc finger protein ZXDC	ZXDC|ZXDL	protein	taxon:9606	20260725	IntAct		
UniProtKB	Q2QGD7	ZXDC	enables	GO:0005515	PMID:17493635	IPI	UniProtKB:P33076	F	Zinc finger protein ZXDC	ZXDC|ZXDL	protein	taxon:9606	20260725	IntAct		
UniProtKB	Q2QGD7	ZXDC	enables	GO:0005515	PMID:17493635	IPI	UniProtKB:P98168	F	Zinc finger protein ZXDC	ZXDC|ZXDL	protein	taxon:9606	20260725	IntAct		
UniProtKB	Q2QGD7	ZXDC	enables	GO:0005515	PMID:17696781	IPI	UniProtKB:P98168	F	Zinc finger protein ZXDC	ZXDC|ZXDL	protein	taxon:9606	20090706	UniProt		
UniProtKB	Q2QGD7	ZXDC	enables	GO:0005515	PMID:17696781	IPI	UniProtKB:Q8N2W9	F	Zinc finger protein ZXDC	ZXDC|ZXDL	protein	taxon:9606	20090706	UniProt		
UniProtKB	Q2QGD7	ZXDC	enables	GO:0005515	PMID:23275563	IPI	UniProtKB:P54253	F	Zinc finger protein ZXDC	ZXDC|ZXDL	protein	taxon:9606	20260725	IntAct		
UniProtKB	Q2QGD7	ZXDC	enables	GO:0005515	PMID:27705803	IPI	UniProtKB:P61964	F	Zinc finger protein ZXDC	ZXDC|ZXDL	protein	taxon:9606	20260725	IntAct		
UniProtKB	Q2QGD7	ZXDC	enables	GO:0005515	PMID:29892012	IPI	UniProtKB:P61964	F	Zinc finger protein ZXDC	ZXDC|ZXDL	protein	taxon:9606	20260725	IntAct		
UniProtKB	Q2QGD7	ZXDC	enables	GO:0005515	PMID:29892012	IPI	UniProtKB:Q7Z3K3	F	Zinc finger protein ZXDC	ZXDC|ZXDL	protein	taxon:9606	20260725	IntAct		
UniProtKB	Q2QGD7	ZXDC	enables	GO:0005515	PMID:32296183	IPI	UniProtKB:P51687	F	Zinc finger protein ZXDC	ZXDC|ZXDL	protein	taxon:9606	20260725	IntAct		
UniProtKB	Q2QGD7	ZXDC	enables	GO:0005515	PMID:32296183	IPI	UniProtKB:P61964	F	Zinc finger protein ZXDC	ZXDC|ZXDL	protein	taxon:9606	20260725	IntAct		
UniProtKB	Q2QGD7	ZXDC	enables	GO:0005515	PMID:32296183	IPI	UniProtKB:Q7Z3K3	F	Zinc finger protein ZXDC	ZXDC|ZXDL	protein	taxon:9606	20260725	IntAct		
UniProtKB	Q2QGD7	ZXDC	enables	GO:0005515	PMID:32296183	IPI	UniProtKB:Q8N4T8	F	Zinc finger protein ZXDC	ZXDC|ZXDL	protein	taxon:9606	20260725	IntAct		
UniProtKB	Q2QGD7	ZXDC	enables	GO:0005515	PMID:32296183	IPI	UniProtKB:Q96E35	F	Zinc finger protein ZXDC	ZXDC|ZXDL	protein	taxon:9606	20260725	IntAct		
UniProtKB	Q2QGD7	ZXDC	enables	GO:0005515	PMID:32296183	IPI	UniProtKB:Q9NQ76	F	Zinc finger protein ZXDC	ZXDC|ZXDL	protein	taxon:9606	20260725	IntAct		
UniProtKB	Q2QGD7	ZXDC	enables	GO:0005515	PMID:32814053	IPI	UniProtKB:A0A6Q8PF08	F	Zinc finger protein ZXDC	ZXDC|ZXDL	protein	taxon:9606	20260725	IntAct		
UniProtKB	Q2QGD7	ZXDC	enables	GO:0005515	PMID:32814053	IPI	UniProtKB:O14645	F	Zinc finger protein ZXDC	ZXDC|ZXDL	protein	taxon:9606	20260725	IntAct		
UniProtKB	Q2QGD7	ZXDC	enables	GO:0005515	PMID:32814053	IPI	UniProtKB:O14901	F	Zinc finger protein ZXDC	ZXDC|ZXDL	protein	taxon:9606	20260725	IntAct		
UniProtKB	Q2QGD7	ZXDC	enables	GO:0005515	PMID:32814053	IPI	UniProtKB:O60333-2	F	Zinc finger protein ZXDC	ZXDC|ZXDL	protein	taxon:9606	20260725	IntAct		
UniProtKB	Q2QGD7	ZXDC	enables	GO:0005515	PMID:32814053	IPI	UniProtKB:O76024	F	Zinc finger protein ZXDC	ZXDC|ZXDL	protein	taxon:9606	20260725	IntAct		
UniProtKB	Q2QGD7	ZXDC	enables	GO:0005515	PMID:32814053	IPI	UniProtKB:P00441	F	Zinc finger protein ZXDC	ZXDC|ZXDL	protein	taxon:9606	20260725	IntAct		
UniProtKB	Q2QGD7	ZXDC	enables	GO:0005515	PMID:32814053	IPI	UniProtKB:P02766	F	Zinc finger protein ZXDC	ZXDC|ZXDL	protein	taxon:9606	20260725	IntAct		
UniProtKB	Q2QGD7	ZXDC	enables	GO:0005515	PMID:32814053	IPI	UniProtKB:P04792	F	Zinc finger protein ZXDC	ZXDC|ZXDL	protein	taxon:9606	20260725	IntAct		
UniProtKB	Q2QGD7	ZXDC	enables	GO:0005515	PMID:32814053	IPI	UniProtKB:P42858	F	Zinc finger protein ZXDC	ZXDC|ZXDL	protein	taxon:9606	20260725	IntAct		
UniProtKB	Q2QGD7	ZXDC	enables	GO:0005515	PMID:32814053	IPI	UniProtKB:P46379-2	F	Zinc finger protein ZXDC	ZXDC|ZXDL	protein	taxon:9606	20260725	IntAct		
UniProtKB	Q2QGD7	ZXDC	enables	GO:0005515	PMID:32814053	IPI	UniProtKB:P49810	F	Zinc finger protein ZXDC	ZXDC|ZXDL	protein	taxon:9606	20260725	IntAct		
UniProtKB	Q2QGD7	ZXDC	enables	GO:0005515	PMID:32814053	IPI	UniProtKB:P54253	F	Zinc finger protein ZXDC	ZXDC|ZXDL	protein	taxon:9606	20260725	IntAct		
UniProtKB	Q2QGD7	ZXDC	enables	GO:0005515	PMID:32814053	IPI	UniProtKB:P60891	F	Zinc finger protein ZXDC	ZXDC|ZXDL	protein	taxon:9606	20260725	IntAct		
UniProtKB	Q2QGD7	ZXDC	enables	GO:0005515	PMID:32814053	IPI	UniProtKB:Q9Y3C5	F	Zinc finger protein ZXDC	ZXDC|ZXDL	protein	taxon:9606	20260725	IntAct		
UniProtKB	Q2QGD7	ZXDC	enables	GO:0005515	PMID:33961781	IPI	UniProtKB:P61964	F	Zinc finger protein ZXDC	ZXDC|ZXDL	protein	taxon:9606	20260725	IntAct		
UniProtKB	Q2QGD7	ZXDC	enables	GO:0030275	PMID:16600381	IPI	UniProtKB:P33076	F	Zinc finger protein ZXDC	ZXDC|ZXDL	protein	taxon:9606	20090703	UniProt		
UniProtKB	Q2QGD7	ZXDC	enables	GO:0070742	GO_REF:0000117	IEA	ARBA:ARBA00084266	F	Zinc finger protein ZXDC	ZXDC|ZXDL	protein	taxon:9606	20260727	UniProt		
UniProtKB	Q2QGD7	ZXDC	enables	GO:0070742	PMID:17493635	IPI	UniProtKB:P98168	F	Zinc finger protein ZXDC	ZXDC|ZXDL	protein	taxon:9606	20090706	UniProt		
UniProtKB	Q2QGD7	ZXDC	involved_in	GO:0006357	GO_REF:0000033	IBA	FB:FBgn0040305|PANTHER:PTN000578629|SGD:S000003223|UniProtKB:Q86VK4|UniProtKB:Q96CK0|UniProtKB:Q96JP5	P	Zinc finger protein ZXDC	ZXDC|ZXDL	protein	taxon:9606	20251220	GO_Central		
UniProtKB	Q2QGD7	ZXDC	involved_in	GO:0045893	PMID:16600381	IMP		P	Zinc finger protein ZXDC	ZXDC|ZXDL	protein	taxon:9606	20090703	UniProt		
UniProtKB	Q2QGD7	ZXDC	involved_in	GO:0045893	PMID:17493635	IMP		P	Zinc finger protein ZXDC	ZXDC|ZXDL	protein	taxon:9606	20090706	UniProt		
UniProtKB	Q2QGD7	ZXDC	involved_in	GO:0045893	PMID:17696781	IDA		P	Zinc finger protein ZXDC	ZXDC|ZXDL	protein	taxon:9606	20090706	UniProt		
UniProtKB	Q2QGD7	ZXDC	is_active_in	GO:0005634	GO_REF:0000033	IBA	AGI_LocusCode:AT1G72050|FB:FBgn0040305|PANTHER:PTN000578629|UniProtKB:Q86VK4|UniProtKB:Q92664|UniProtKB:Q96CK0|UniProtKB:Q96JP5|WB:WBGene00022598	C	Zinc finger protein ZXDC	ZXDC|ZXDL	protein	taxon:9606	20251220	GO_Central		
UniProtKB	Q2QGD7	ZXDC	located_in	GO:0005634	GO_REF:0000044	IEA	UniProtKB-SubCell:SL-0191	C	Zinc finger protein ZXDC	ZXDC|ZXDL	protein	taxon:9606	20260727	UniProt		
UniProtKB	Q2QL34	MPV17L	involved_in	GO:0010730	PMID:22306510	IDA		P	Mpv17-like protein	MPV17L	protein	taxon:9606	20121109	BHF-UCL		
UniProtKB	Q2QL34	MPV17L	involved_in	GO:1901029	GO_REF:0000033	IBA	PANTHER:PTN008318787|UniProtKB:Q2QL34	P	Mpv17-like protein	MPV17L	protein	taxon:9606	20241219	GO_Central		
UniProtKB	Q2QL34	MPV17L	involved_in	GO:1901029	PMID:22306510	IDA		P	Mpv17-like protein	MPV17L	protein	taxon:9606	20121109	BHF-UCL		
UniProtKB	Q2QL34	MPV17L	is_active_in	GO:0005737	GO_REF:0000033	IBA	AGI_LocusCode:AT4G03410|AGI_LocusCode:AT4G04470|FB:FBgn0039930|MGI:MGI:2135951|MGI:MGI:97138|PANTHER:PTN000745045|RGD:61812|SGD:S000004241|UniProtKB:P39210|UniProtKB:Q2QL34|UniProtKB:Q384T2|UniProtKB:Q567V2|UniProtKB:Q9NR77|UniProtKB:U9W802|ZFIN:ZDB-GENE-040426-1168	C	Mpv17-like protein	MPV17L	protein	taxon:9606	20260528	GO_Central		
UniProtKB	Q2QL34	MPV17L	is_active_in	GO:0005739	GO_REF:0000033	IBA	FB:FBgn0039930|MGI:MGI:97138|PANTHER:PTN000884390|SGD:S000004241|UniProtKB:P39210|UniProtKB:Q567V2|ZFIN:ZDB-GENE-040426-1168	C	Mpv17-like protein	MPV17L	protein	taxon:9606	20260528	GO_Central		
UniProtKB	Q2QL34	MPV17L	located_in	GO:0005737	GO_REF:0000117	IEA	ARBA:ARBA00026971	C	Mpv17-like protein	MPV17L	protein	taxon:9606	20260727	UniProt		
UniProtKB	Q2QL34	MPV17L	located_in	GO:0005778	GO_REF:0000044	IEA	UniProtKB-SubCell:SL-0203	C	Mpv17-like protein	MPV17L	protein	taxon:9606	20260727	UniProt		
UniProtKB	Q2QL34	MPV17L	located_in	GO:0005778	PMID:16631601	EXP		C	Mpv17-like protein	MPV17L	protein	taxon:9606	20230412	UniProt		
UniProtKB	Q2QL34	MPV17L	located_in	GO:0016020	GO_REF:0000002	IEA	InterPro:IPR007248	C	Mpv17-like protein	MPV17L	protein	taxon:9606	20260727	InterPro		
UniProtKB	Q2T9J0	TYSND1	enables	GO:0002020	PMID:22002062	IPI	UniProtKB:Q86WA8	F	Peroxisomal leader peptide-processing protease	TYSND1	protein	taxon:9606	20111121	UniProt		
UniProtKB	Q2T9J0	TYSND1	enables	GO:0004252	GO_REF:0000002	IEA	InterPro:IPR039245	F	Peroxisomal leader peptide-processing protease	TYSND1	protein	taxon:9606	20260727	InterPro		
UniProtKB	Q2T9J0	TYSND1	enables	GO:0004252	GO_REF:0000033	IBA	MGI:MGI:1919017|PANTHER:PTN000470278|UniProtKB:Q2T9J0	F	Peroxisomal leader peptide-processing protease	TYSND1	protein	taxon:9606	20200808	GO_Central		
UniProtKB	Q2T9J0	TYSND1	enables	GO:0004252	GO_REF:0000117	IEA	ARBA:ARBA00027237	F	Peroxisomal leader peptide-processing protease	TYSND1	protein	taxon:9606	20260727	UniProt		
UniProtKB	Q2T9J0	TYSND1	enables	GO:0004252	PMID:22002062	EXP		F	Peroxisomal leader peptide-processing protease	TYSND1	protein	taxon:9606	20260222	Reactome		
UniProtKB	Q2T9J0	TYSND1	enables	GO:0004252	PMID:22002062	IMP		F	Peroxisomal leader peptide-processing protease	TYSND1	protein	taxon:9606	20111115	UniProt		
UniProtKB	Q2T9J0	TYSND1	enables	GO:0005515	PMID:33961781	IPI	UniProtKB:Q8N4T4	F	Peroxisomal leader peptide-processing protease	TYSND1	protein	taxon:9606	20260725	IntAct		
UniProtKB	Q2T9J0	TYSND1	involved_in	GO:0006508	PMID:22002062	IMP		P	Peroxisomal leader peptide-processing protease	TYSND1	protein	taxon:9606	20111121	UniProt		
UniProtKB	Q2T9J0	TYSND1	involved_in	GO:0016485	GO_REF:0000002	IEA	InterPro:IPR039245	P	Peroxisomal leader peptide-processing protease	TYSND1	protein	taxon:9606	20260727	InterPro		
UniProtKB	Q2T9J0	TYSND1	involved_in	GO:0016485	GO_REF:0000033	IBA	PANTHER:PTN000470278|UniProtKB:Q2T9J0	P	Peroxisomal leader peptide-processing protease	TYSND1	protein	taxon:9606	20170228	GO_Central		
UniProtKB	Q2T9J0	TYSND1	involved_in	GO:0016485	PMID:22002062	IMP		P	Peroxisomal leader peptide-processing protease	TYSND1	protein	taxon:9606	20111121	UniProt		
UniProtKB	Q2T9J0	TYSND1	involved_in	GO:0016485	Reactome:R-HSA-9033500	TAS		P	Peroxisomal leader peptide-processing protease	TYSND1	protein	taxon:9606	20260316	Reactome		
UniProtKB	Q2T9J0	TYSND1	involved_in	GO:0031998	GO_REF:0000033	IBA	PANTHER:PTN000470278|UniProtKB:Q2T9J0	P	Peroxisomal leader peptide-processing protease	TYSND1	protein	taxon:9606	20260225	GO_Central		
UniProtKB	Q2T9J0	TYSND1	involved_in	GO:0031998	PMID:22002062	IMP		P	Peroxisomal leader peptide-processing protease	TYSND1	protein	taxon:9606	20111121	UniProt		
UniProtKB	Q2T9J0	TYSND1	is_active_in	GO:0005777	GO_REF:0000033	IBA	AGI_LocusCode:AT1G28320|PANTHER:PTN000470278|UniProtKB:Q2T9J0	C	Peroxisomal leader peptide-processing protease	TYSND1	protein	taxon:9606	20170228	GO_Central		
UniProtKB	Q2T9J0	TYSND1	located_in	GO:0005777	GO_REF:0000002	IEA	InterPro:IPR039245	C	Peroxisomal leader peptide-processing protease	TYSND1	protein	taxon:9606	20260727	InterPro		
UniProtKB	Q2T9J0	TYSND1	located_in	GO:0005777	GO_REF:0000044	IEA	UniProtKB-SubCell:SL-0204	C	Peroxisomal leader peptide-processing protease	TYSND1	protein	taxon:9606	20260727	UniProt		
UniProtKB	Q2T9J0	TYSND1	located_in	GO:0005777	PMID:22002062	IDA		C	Peroxisomal leader peptide-processing protease	TYSND1	protein	taxon:9606	20111115	UniProt		
UniProtKB	Q2T9J0	TYSND1	located_in	GO:0005782	GO_REF:0000117	IEA	ARBA:ARBA00088448	C	Peroxisomal leader peptide-processing protease	TYSND1	protein	taxon:9606	20260727	UniProt		
UniProtKB	Q2T9J0	TYSND1	located_in	GO:0005782	Reactome:R-HSA-9033235	TAS		C	Peroxisomal leader peptide-processing protease	TYSND1	protein	taxon:9606	20171222	Reactome		
UniProtKB	Q2T9J0	TYSND1	located_in	GO:0005782	Reactome:R-HSA-9033520	TAS		C	Peroxisomal leader peptide-processing protease	TYSND1	protein	taxon:9606	20171222	Reactome		
UniProtKB	Q2T9J0	TYSND1	located_in	GO:0005829	Reactome:R-HSA-9033235	TAS		C	Peroxisomal leader peptide-processing protease	TYSND1	protein	taxon:9606	20171222	Reactome		
UniProtKB	Q2T9J0	TYSND1	located_in	GO:0005829	Reactome:R-HSA-9033236	TAS		C	Peroxisomal leader peptide-processing protease	TYSND1	protein	taxon:9606	20171222	Reactome		
UniProtKB	Q2T9J0	TYSND1	located_in	GO:0016020	PMID:19946888	HDA		C	Peroxisomal leader peptide-processing protease	TYSND1	protein	taxon:9606	20140627	UniProt		
UniProtKB	Q2T9K0	TMEM44	enables	GO:0015189	GO_REF:0000033	IBA	PANTHER:PTN008563945|UniProtKB:Q6ZP29|WB:WBGene00021546	F	Transmembrane protein 44	TMEM44	protein	taxon:9606	20260219	GO_Central		
UniProtKB	Q2T9K0	TMEM44	enables	GO:0061459	GO_REF:0000033	IBA	PANTHER:PTN008563945|SGD:S000002760|UniProtKB:Q6ZP29|WB:WBGene00021546	F	Transmembrane protein 44	TMEM44	protein	taxon:9606	20260219	GO_Central		
UniProtKB	Q2T9K0	TMEM44	involved_in	GO:0034488	GO_REF:0000033	IBA	PANTHER:PTN001044753|SGD:S000000351|SGD:S000002760|SGD:S000005452	P	Transmembrane protein 44	TMEM44	protein	taxon:9606	20260219	GO_Central		
UniProtKB	Q2T9K0	TMEM44	involved_in	GO:0080144	GO_REF:0000033	IBA	PANTHER:PTN001044753|RGD:1311627|UniProtKB:Q6ZP29|WB:WBGene00021546	P	Transmembrane protein 44	TMEM44	protein	taxon:9606	20260219	GO_Central		
UniProtKB	Q2T9K0	TMEM44	involved_in	GO:1903401	GO_REF:0000108	IEA	GO:0015189	P	Transmembrane protein 44	TMEM44	protein	taxon:9606	20260727	GOC		
UniProtKB	Q2T9K0	TMEM44	involved_in	GO:1903826	GO_REF:0000033	IBA	PANTHER:PTN008563945|SGD:S000002760|UniProtKB:Q6ZP29|WB:WBGene00021546	P	Transmembrane protein 44	TMEM44	protein	taxon:9606	20260219	GO_Central		
UniProtKB	Q2T9K0	TMEM44	is_active_in	GO:0005765	GO_REF:0000033	IBA	PANTHER:PTN001044817|RGD:1311627|UniProtKB:Q6ZP29|WB:WBGene00021546	C	Transmembrane protein 44	TMEM44	protein	taxon:9606	20251106	GO_Central		
UniProtKB	Q2T9K0	TMEM44	located_in	GO:0016020	GO_REF:0000044	IEA	UniProtKB-SubCell:SL-0162	C	Transmembrane protein 44	TMEM44	protein	taxon:9606	20260727	UniProt		
UniProtKB	Q2T9L4	INSYN1	enables	GO:0005515	PMID:32296183	IPI	UniProtKB:O60941-5	F	Inhibitory synaptic factor 1	INSYN1|C15orf59	protein	taxon:9606	20260725	IntAct		
UniProtKB	Q2T9L4	INSYN1	enables	GO:0005515	PMID:32296183	IPI	UniProtKB:O95295	F	Inhibitory synaptic factor 1	INSYN1|C15orf59	protein	taxon:9606	20260725	IntAct		
UniProtKB	Q2T9L4	INSYN1	enables	GO:0005515	PMID:32296183	IPI	UniProtKB:P60520	F	Inhibitory synaptic factor 1	INSYN1|C15orf59	protein	taxon:9606	20260725	IntAct		
UniProtKB	Q2T9L4	INSYN1	enables	GO:0005515	PMID:32296183	IPI	UniProtKB:Q8IYE0	F	Inhibitory synaptic factor 1	INSYN1|C15orf59	protein	taxon:9606	20260725	IntAct		
UniProtKB	Q2T9L4	INSYN1	enables	GO:0005515	PMID:32296183	IPI	UniProtKB:Q96AL5	F	Inhibitory synaptic factor 1	INSYN1|C15orf59	protein	taxon:9606	20260725	IntAct		
UniProtKB	Q2T9L4	INSYN1	enables	GO:0005515	PMID:32296183	IPI	UniProtKB:Q96EZ8	F	Inhibitory synaptic factor 1	INSYN1|C15orf59	protein	taxon:9606	20260725	IntAct		
UniProtKB	Q2T9L4	INSYN1	enables	GO:0005515	PMID:32296183	IPI	UniProtKB:Q96GS4	F	Inhibitory synaptic factor 1	INSYN1|C15orf59	protein	taxon:9606	20260725	IntAct		
UniProtKB	Q2T9L4	INSYN1	enables	GO:0005515	PMID:32296183	IPI	UniProtKB:Q9NYB9-2	F	Inhibitory synaptic factor 1	INSYN1|C15orf59	protein	taxon:9606	20260725	IntAct		
UniProtKB	Q2T9L4	INSYN1	enables	GO:0005515	PMID:32296183	IPI	UniProtKB:Q9UFG5	F	Inhibitory synaptic factor 1	INSYN1|C15orf59	protein	taxon:9606	20260725	IntAct		
UniProtKB	Q2T9L4	INSYN1	enables	GO:0005515	PMID:32296183	IPI	UniProtKB:Q9UL45	F	Inhibitory synaptic factor 1	INSYN1|C15orf59	protein	taxon:9606	20260725	IntAct		
UniProtKB	Q2T9L4	INSYN1	enables	GO:0005515	PMID:32296183	IPI	UniProtKB:Q9Y3C0	F	Inhibitory synaptic factor 1	INSYN1|C15orf59	protein	taxon:9606	20260725	IntAct		
UniProtKB	Q2T9L4	INSYN1	enables	GO:0005515	PMID:33961781	IPI	UniProtKB:O95295	F	Inhibitory synaptic factor 1	INSYN1|C15orf59	protein	taxon:9606	20260725	IntAct		
UniProtKB	Q2T9L4	INSYN1	enables	GO:0005515	PMID:33961781	IPI	UniProtKB:Q96EZ8	F	Inhibitory synaptic factor 1	INSYN1|C15orf59	protein	taxon:9606	20260725	IntAct		
UniProtKB	Q2T9L4	INSYN1	enables	GO:0005515	PMID:33961781	IPI	UniProtKB:Q96GS4	F	Inhibitory synaptic factor 1	INSYN1|C15orf59	protein	taxon:9606	20260725	IntAct		
UniProtKB	Q2T9L4	INSYN1	enables	GO:0005515	PMID:33961781	IPI	UniProtKB:Q9Y3C0	F	Inhibitory synaptic factor 1	INSYN1|C15orf59	protein	taxon:9606	20260725	IntAct		
UniProtKB	Q2T9L4	INSYN1	involved_in	GO:0060080	GO_REF:0000024	ISS	UniProtKB:Q8CD60	P	Inhibitory synaptic factor 1	INSYN1|C15orf59	protein	taxon:9606	20180702	UniProt		
UniProtKB	Q2T9L4	INSYN1	involved_in	GO:0060080	GO_REF:0000033	IBA	MGI:MGI:2442108|PANTHER:PTN002698114	P	Inhibitory synaptic factor 1	INSYN1|C15orf59	protein	taxon:9606	20210312	GO_Central		
UniProtKB	Q2T9L4	INSYN1	involved_in	GO:0060080	GO_REF:0000107	IEA	UniProtKB:Q8CD60|ensembl:ENSMUSP00000082800	P	Inhibitory synaptic factor 1	INSYN1|C15orf59	protein	taxon:9606	20260724	Ensembl		
UniProtKB	Q2T9L4	INSYN1	involved_in	GO:0099084	GO_REF:0000107	IEA	UniProtKB:Q8CD60|ensembl:ENSMUSP00000082800	P	Inhibitory synaptic factor 1	INSYN1|C15orf59	protein	taxon:9606	20260724	Ensembl		
UniProtKB	Q2T9L4	INSYN1	involved_in	GO:0099565	GO_REF:0000107	IEA	UniProtKB:Q8CD60|ensembl:ENSMUSP00000082800	P	Inhibitory synaptic factor 1	INSYN1|C15orf59	protein	taxon:9606	20260724	Ensembl		
UniProtKB	Q2T9L4	INSYN1	is_active_in	GO:0014069	GO_REF:0000033	IBA	MGI:MGI:2442108|PANTHER:PTN002698114	C	Inhibitory synaptic factor 1	INSYN1|C15orf59	protein	taxon:9606	20210312	GO_Central		
UniProtKB	Q2T9L4	INSYN1	is_active_in	GO:0098982	GO_REF:0000107	IEA	UniProtKB:Q8CD60|ensembl:ENSMUSP00000082800	C	Inhibitory synaptic factor 1	INSYN1|C15orf59	protein	taxon:9606	20260724	Ensembl		
UniProtKB	Q2T9L4	INSYN1	is_active_in	GO:0099572	GO_REF:0000107	IEA	UniProtKB:Q8CD60|ensembl:ENSMUSP00000082800	C	Inhibitory synaptic factor 1	INSYN1|C15orf59	protein	taxon:9606	20260724	Ensembl		
UniProtKB	Q2T9L4	INSYN1	located_in	GO:0014069	GO_REF:0000024	ISS	UniProtKB:Q8CD60	C	Inhibitory synaptic factor 1	INSYN1|C15orf59	protein	taxon:9606	20180702	UniProt		
UniProtKB	Q2T9L4	INSYN1	located_in	GO:0014069	GO_REF:0000024	ISS	UniProtKB:Q8CD60	C	Inhibitory synaptic factor 1	INSYN1|C15orf59	protein	taxon:9606	20240703	UniProt		
UniProtKB	Q2T9L4	INSYN1	located_in	GO:0014069	GO_REF:0000044	IEA	UniProtKB-SubCell:SL-0297	C	Inhibitory synaptic factor 1	INSYN1|C15orf59	protein	taxon:9606	20260727	UniProt		
UniProtKB	Q2T9L4	INSYN1	located_in	GO:0014069	GO_REF:0000107	IEA	UniProtKB:Q8CD60|ensembl:ENSMUSP00000082800	C	Inhibitory synaptic factor 1	INSYN1|C15orf59	protein	taxon:9606	20260724	Ensembl		
UniProtKB	Q2TAA2	IAH1	enables	GO:0016788	GO_REF:0000002	IEA	InterPro:IPR001087	F	Isoamyl acetate-hydrolyzing esterase 1 homolog	IAH1	protein	taxon:9606	20260727	InterPro		
UniProtKB	Q2TAA2	IAH1	enables	GO:0016788	GO_REF:0000033	IBA	PANTHER:PTN000368133|SGD:S000005652	F	Isoamyl acetate-hydrolyzing esterase 1 homolog	IAH1	protein	taxon:9606	20250821	GO_Central		
UniProtKB	Q2TAA2	IAH1	enables	GO:0042802	PMID:32296183	IPI	UniProtKB:Q2TAA2	F	Isoamyl acetate-hydrolyzing esterase 1 homolog	IAH1	protein	taxon:9606	20260725	IntAct		
UniProtKB	Q2TAA5	ALG11	enables	GO:0000026	Reactome:R-HSA-4551297	TAS		F	GDP-Man:Man(3)GlcNAc(2)-PP-Dol alpha-1,2-mannosyltransferase	ALG11|GT8	protein	taxon:9606	20200515	Reactome		
UniProtKB	Q2TAA5	ALG11	enables	GO:0004377	GO_REF:0000002	IEA	InterPro:IPR038013	F	GDP-Man:Man(3)GlcNAc(2)-PP-Dol alpha-1,2-mannosyltransferase	ALG11|GT8	protein	taxon:9606	20260727	InterPro		
UniProtKB	Q2TAA5	ALG11	enables	GO:0004377	GO_REF:0000003	IEA	EC:2.4.1.131	F	GDP-Man:Man(3)GlcNAc(2)-PP-Dol alpha-1,2-mannosyltransferase	ALG11|GT8	protein	taxon:9606	20260727	UniProt		
UniProtKB	Q2TAA5	ALG11	enables	GO:0004377	GO_REF:0000033	IBA	AGI_LocusCode:AT2G40190|PANTHER:PTN000282963|PomBase:SPCC330.08|SGD:S000004993|UniProtKB:Q2TAA5	F	GDP-Man:Man(3)GlcNAc(2)-PP-Dol alpha-1,2-mannosyltransferase	ALG11|GT8	protein	taxon:9606	20260530	GO_Central		
UniProtKB	Q2TAA5	ALG11	enables	GO:0004377	GO_REF:0000116	IEA	RHEA:29523	F	GDP-Man:Man(3)GlcNAc(2)-PP-Dol alpha-1,2-mannosyltransferase	ALG11|GT8	protein	taxon:9606	20260727	RHEA		
UniProtKB	Q2TAA5	ALG11	enables	GO:0004377	PMID:20080937	IDA		F	GDP-Man:Man(3)GlcNAc(2)-PP-Dol alpha-1,2-mannosyltransferase	ALG11|GT8	protein	taxon:9606	20240221	UniProt		
UniProtKB	Q2TAA5	ALG11	enables	GO:0005515	PMID:33961781	IPI	UniProtKB:P06280	F	GDP-Man:Man(3)GlcNAc(2)-PP-Dol alpha-1,2-mannosyltransferase	ALG11|GT8	protein	taxon:9606	20260725	IntAct		
UniProtKB	Q2TAA5	ALG11	enables	GO:0016757	GO_REF:0000002	IEA	InterPro:IPR001296	F	GDP-Man:Man(3)GlcNAc(2)-PP-Dol alpha-1,2-mannosyltransferase	ALG11|GT8	protein	taxon:9606	20260727	InterPro		
UniProtKB	Q2TAA5	ALG11	involved_in	GO:0006487	PMID:20080937	IMP		P	GDP-Man:Man(3)GlcNAc(2)-PP-Dol alpha-1,2-mannosyltransferase	ALG11|GT8	protein	taxon:9606	20240221	UniProt		
UniProtKB	Q2TAA5	ALG11	involved_in	GO:0006488	GO_REF:0000033	IBA	AGI_LocusCode:AT2G40190|PANTHER:PTN000282963|PomBase:SPCC330.08|SGD:S000004993|UniProtKB:Q2TAA5	P	GDP-Man:Man(3)GlcNAc(2)-PP-Dol alpha-1,2-mannosyltransferase	ALG11|GT8	protein	taxon:9606	20241121	GO_Central		
UniProtKB	Q2TAA5	ALG11	involved_in	GO:0006488	PMID:20080937	IMP		P	GDP-Man:Man(3)GlcNAc(2)-PP-Dol alpha-1,2-mannosyltransferase	ALG11|GT8	protein	taxon:9606	20240222	UniProt		
UniProtKB	Q2TAA5	ALG11	is_active_in	GO:0005789	GO_REF:0000033	IBA	AGI_LocusCode:AT2G40190|PANTHER:PTN000282401|PomBase:SPCC330.08|SGD:S000004993|UniProtKB:Q2TAA5	C	GDP-Man:Man(3)GlcNAc(2)-PP-Dol alpha-1,2-mannosyltransferase	ALG11|GT8	protein	taxon:9606	20240801	GO_Central		
UniProtKB	Q2TAA5	ALG11	is_active_in	GO:0005789	PMID:20080937	IDA		C	GDP-Man:Man(3)GlcNAc(2)-PP-Dol alpha-1,2-mannosyltransferase	ALG11|GT8	protein	taxon:9606	20240221	UniProt		
UniProtKB	Q2TAA5	ALG11	located_in	GO:0005789	GO_REF:0000044	IEA	UniProtKB-SubCell:SL-0097	C	GDP-Man:Man(3)GlcNAc(2)-PP-Dol alpha-1,2-mannosyltransferase	ALG11|GT8	protein	taxon:9606	20260727	UniProt		
UniProtKB	Q2TAA5	ALG11	located_in	GO:0005789	Reactome:R-HSA-4551297	TAS		C	GDP-Man:Man(3)GlcNAc(2)-PP-Dol alpha-1,2-mannosyltransferase	ALG11|GT8	protein	taxon:9606	20141121	Reactome		
UniProtKB	Q2TAA5	ALG11	located_in	GO:0016020	PMID:19946888	HDA		C	GDP-Man:Man(3)GlcNAc(2)-PP-Dol alpha-1,2-mannosyltransferase	ALG11|GT8	protein	taxon:9606	20140627	UniProt		
UniProtKB	Q2TAA8	TSNAXIP1	enables	GO:0005515	PMID:32296183	IPI	UniProtKB:O00311	F	Translin-associated factor X-interacting protein 1	TSNAXIP1|TXI1	protein	taxon:9606	20260725	IntAct		
UniProtKB	Q2TAA8	TSNAXIP1	enables	GO:0005515	PMID:32296183	IPI	UniProtKB:Q96MY7	F	Translin-associated factor X-interacting protein 1	TSNAXIP1|TXI1	protein	taxon:9606	20260725	IntAct		
UniProtKB	Q2TAA8	TSNAXIP1	enables	GO:0005515	PMID:32296183	IPI	UniProtKB:Q99633	F	Translin-associated factor X-interacting protein 1	TSNAXIP1|TXI1	protein	taxon:9606	20260725	IntAct		
UniProtKB	Q2TAA8	TSNAXIP1	enables	GO:0005515	PMID:32296183	IPI	UniProtKB:Q9NZD8	F	Translin-associated factor X-interacting protein 1	TSNAXIP1|TXI1	protein	taxon:9606	20260725	IntAct		
UniProtKB	Q2TAA8	TSNAXIP1	is_active_in	GO:0005737	GO_REF:0000033	IBA	MGI:MGI:1919486|PANTHER:PTN001046242|UniProtKB:Q387F7	C	Translin-associated factor X-interacting protein 1	TSNAXIP1|TXI1	protein	taxon:9606	20250903	GO_Central		
UniProtKB	Q2TAA8	TSNAXIP1	located_in	GO:0048471	GO_REF:0000044	IEA	UniProtKB-SubCell:SL-0198	C	Translin-associated factor X-interacting protein 1	TSNAXIP1|TXI1	protein	taxon:9606	20260727	UniProt		
UniProtKB	Q2TAC2	CCDC57	enables	GO:0005515	PMID:25416956	IPI	UniProtKB:G3V1X1	F	Coiled-coil domain-containing protein 57	CCDC57	protein	taxon:9606	20260725	IntAct		
UniProtKB	Q2TAC2	CCDC57	enables	GO:0005515	PMID:25416956	IPI	UniProtKB:O75604	F	Coiled-coil domain-containing protein 57	CCDC57	protein	taxon:9606	20260725	IntAct		
UniProtKB	Q2TAC2	CCDC57	enables	GO:0005515	PMID:25416956	IPI	UniProtKB:P18615	F	Coiled-coil domain-containing protein 57	CCDC57	protein	taxon:9606	20260725	IntAct		
UniProtKB	Q2TAC2	CCDC57	enables	GO:0005515	PMID:25416956	IPI	UniProtKB:P29972	F	Coiled-coil domain-containing protein 57	CCDC57	protein	taxon:9606	20260725	IntAct		
UniProtKB	Q2TAC2	CCDC57	enables	GO:0005515	PMID:25416956	IPI	UniProtKB:P35236	F	Coiled-coil domain-containing protein 57	CCDC57	protein	taxon:9606	20260725	IntAct		
UniProtKB	Q2TAC2	CCDC57	enables	GO:0005515	PMID:25416956	IPI	UniProtKB:P40617	F	Coiled-coil domain-containing protein 57	CCDC57	protein	taxon:9606	20260725	IntAct		
UniProtKB	Q2TAC2	CCDC57	enables	GO:0005515	PMID:25416956	IPI	UniProtKB:P55081	F	Coiled-coil domain-containing protein 57	CCDC57	protein	taxon:9606	20260725	IntAct		
UniProtKB	Q2TAC2	CCDC57	enables	GO:0005515	PMID:25416956	IPI	UniProtKB:P69905	F	Coiled-coil domain-containing protein 57	CCDC57	protein	taxon:9606	20260725	IntAct		
UniProtKB	Q2TAC2	CCDC57	enables	GO:0005515	PMID:25416956	IPI	UniProtKB:P79522	F	Coiled-coil domain-containing protein 57	CCDC57	protein	taxon:9606	20260725	IntAct		
UniProtKB	Q2TAC2	CCDC57	enables	GO:0005515	PMID:25416956	IPI	UniProtKB:Q08117	F	Coiled-coil domain-containing protein 57	CCDC57	protein	taxon:9606	20260725	IntAct		
UniProtKB	Q2TAC2	CCDC57	enables	GO:0005515	PMID:25416956	IPI	UniProtKB:Q08E77	F	Coiled-coil domain-containing protein 57	CCDC57	protein	taxon:9606	20260725	IntAct		
UniProtKB	Q2TAC2	CCDC57	enables	GO:0005515	PMID:25416956	IPI	UniProtKB:Q14980	F	Coiled-coil domain-containing protein 57	CCDC57	protein	taxon:9606	20260725	IntAct		
UniProtKB	Q2TAC2	CCDC57	enables	GO:0005515	PMID:25416956	IPI	UniProtKB:Q2TBE0	F	Coiled-coil domain-containing protein 57	CCDC57	protein	taxon:9606	20260725	IntAct		
UniProtKB	Q2TAC2	CCDC57	enables	GO:0005515	PMID:25416956	IPI	UniProtKB:Q3B820	F	Coiled-coil domain-containing protein 57	CCDC57	protein	taxon:9606	20260725	IntAct		
UniProtKB	Q2TAC2	CCDC57	enables	GO:0005515	PMID:25416956	IPI	UniProtKB:Q3SY00	F	Coiled-coil domain-containing protein 57	CCDC57	protein	taxon:9606	20260725	IntAct		
UniProtKB	Q2TAC2	CCDC57	enables	GO:0005515	PMID:25416956	IPI	UniProtKB:Q6NYC8	F	Coiled-coil domain-containing protein 57	CCDC57	protein	taxon:9606	20260725	IntAct		
UniProtKB	Q2TAC2	CCDC57	enables	GO:0005515	PMID:25416956	IPI	UniProtKB:Q6XQN6-2	F	Coiled-coil domain-containing protein 57	CCDC57	protein	taxon:9606	20260725	IntAct		
UniProtKB	Q2TAC2	CCDC57	enables	GO:0005515	PMID:25416956	IPI	UniProtKB:Q86Y33	F	Coiled-coil domain-containing protein 57	CCDC57	protein	taxon:9606	20260725	IntAct		
UniProtKB	Q2TAC2	CCDC57	enables	GO:0005515	PMID:25416956	IPI	UniProtKB:Q86YD7	F	Coiled-coil domain-containing protein 57	CCDC57	protein	taxon:9606	20260725	IntAct		
UniProtKB	Q2TAC2	CCDC57	enables	GO:0005515	PMID:25416956	IPI	UniProtKB:Q8IYX8-2	F	Coiled-coil domain-containing protein 57	CCDC57	protein	taxon:9606	20260725	IntAct		
UniProtKB	Q2TAC2	CCDC57	enables	GO:0005515	PMID:25416956	IPI	UniProtKB:Q8N5A5	F	Coiled-coil domain-containing protein 57	CCDC57	protein	taxon:9606	20260725	IntAct		
UniProtKB	Q2TAC2	CCDC57	enables	GO:0005515	PMID:25416956	IPI	UniProtKB:Q8NEY8	F	Coiled-coil domain-containing protein 57	CCDC57	protein	taxon:9606	20260725	IntAct		
UniProtKB	Q2TAC2	CCDC57	enables	GO:0005515	PMID:25416956	IPI	UniProtKB:Q8TAU3	F	Coiled-coil domain-containing protein 57	CCDC57	protein	taxon:9606	20260725	IntAct		
UniProtKB	Q2TAC2	CCDC57	enables	GO:0005515	PMID:25416956	IPI	UniProtKB:Q8TBN0	F	Coiled-coil domain-containing protein 57	CCDC57	protein	taxon:9606	20260725	IntAct		
UniProtKB	Q2TAC2	CCDC57	enables	GO:0005515	PMID:25416956	IPI	UniProtKB:Q8WWY3	F	Coiled-coil domain-containing protein 57	CCDC57	protein	taxon:9606	20260725	IntAct		
UniProtKB	Q2TAC2	CCDC57	enables	GO:0005515	PMID:25416956	IPI	UniProtKB:Q92917	F	Coiled-coil domain-containing protein 57	CCDC57	protein	taxon:9606	20260725	IntAct		
UniProtKB	Q2TAC2	CCDC57	enables	GO:0005515	PMID:25416956	IPI	UniProtKB:Q96BZ8	F	Coiled-coil domain-containing protein 57	CCDC57	protein	taxon:9606	20260725	IntAct		
UniProtKB	Q2TAC2	CCDC57	enables	GO:0005515	PMID:25416956	IPI	UniProtKB:Q96CS2	F	Coiled-coil domain-containing protein 57	CCDC57	protein	taxon:9606	20260725	IntAct		
UniProtKB	Q2TAC2	CCDC57	enables	GO:0005515	PMID:25416956	IPI	UniProtKB:Q96FQ7	F	Coiled-coil domain-containing protein 57	CCDC57	protein	taxon:9606	20260725	IntAct		
UniProtKB	Q2TAC2	CCDC57	enables	GO:0005515	PMID:25416956	IPI	UniProtKB:Q96HB5-4	F	Coiled-coil domain-containing protein 57	CCDC57	protein	taxon:9606	20260725	IntAct		
UniProtKB	Q2TAC2	CCDC57	enables	GO:0005515	PMID:25416956	IPI	UniProtKB:Q96HH0	F	Coiled-coil domain-containing protein 57	CCDC57	protein	taxon:9606	20260725	IntAct		
UniProtKB	Q2TAC2	CCDC57	enables	GO:0005515	PMID:25416956	IPI	UniProtKB:Q96NC0	F	Coiled-coil domain-containing protein 57	CCDC57	protein	taxon:9606	20260725	IntAct		
UniProtKB	Q2TAC2	CCDC57	enables	GO:0005515	PMID:25416956	IPI	UniProtKB:Q96QH2	F	Coiled-coil domain-containing protein 57	CCDC57	protein	taxon:9606	20260725	IntAct		
UniProtKB	Q2TAC2	CCDC57	enables	GO:0005515	PMID:25416956	IPI	UniProtKB:Q9HC52	F	Coiled-coil domain-containing protein 57	CCDC57	protein	taxon:9606	20260725	IntAct		
UniProtKB	Q2TAC2	CCDC57	enables	GO:0005515	PMID:25416956	IPI	UniProtKB:Q9NU19	F	Coiled-coil domain-containing protein 57	CCDC57	protein	taxon:9606	20260725	IntAct		
UniProtKB	Q2TAC2	CCDC57	enables	GO:0005515	PMID:25416956	IPI	UniProtKB:Q9NV29	F	Coiled-coil domain-containing protein 57	CCDC57	protein	taxon:9606	20260725	IntAct		
UniProtKB	Q2TAC2	CCDC57	enables	GO:0005515	PMID:25416956	IPI	UniProtKB:Q9Y247	F	Coiled-coil domain-containing protein 57	CCDC57	protein	taxon:9606	20260725	IntAct		
UniProtKB	Q2TAC2	CCDC57	enables	GO:0005515	PMID:25416956	IPI	UniProtKB:Q9Y4E8	F	Coiled-coil domain-containing protein 57	CCDC57	protein	taxon:9606	20260725	IntAct		
UniProtKB	Q2TAC2	CCDC57	enables	GO:0005515	PMID:32402286	IPI	UniProtKB:Q96MT8	F	Coiled-coil domain-containing protein 57	CCDC57	protein	taxon:9606	20200924	UniProt		
UniProtKB	Q2TAC2	CCDC57	enables	GO:0005515	PMID:36217029	IPI	UniProtKB:P0DTD1-PRO_0000449631	F	Coiled-coil domain-containing protein 57	CCDC57	protein	taxon:9606	20260725	IntAct		
UniProtKB	Q2TAC2	CCDC57	involved_in	GO:0000086	PMID:32402286	IDA		P	Coiled-coil domain-containing protein 57	CCDC57	protein	taxon:9606	20200924	UniProt		
UniProtKB	Q2TAC2	CCDC57	involved_in	GO:0007020	GO_REF:0000033	IBA	PANTHER:PTN001141194|UniProtKB:Q2TAC2	P	Coiled-coil domain-containing protein 57	CCDC57	protein	taxon:9606	20220325	GO_Central		
UniProtKB	Q2TAC2	CCDC57	involved_in	GO:0007020	PMID:32402286	IDA		P	Coiled-coil domain-containing protein 57	CCDC57	protein	taxon:9606	20200924	UniProt		
UniProtKB	Q2TAC2	CCDC57	involved_in	GO:0007099	GO_REF:0000033	IBA	PANTHER:PTN005317998|UniProtKB:Q2TAC2	P	Coiled-coil domain-containing protein 57	CCDC57	protein	taxon:9606	20240229	GO_Central		
UniProtKB	Q2TAC2	CCDC57	involved_in	GO:0007099	PMID:32402286	IDA		P	Coiled-coil domain-containing protein 57	CCDC57	protein	taxon:9606	20200924	UniProt		
UniProtKB	Q2TAC2	CCDC57	involved_in	GO:0045931	GO_REF:0000033	IBA	PANTHER:PTN001141194|UniProtKB:Q2TAC2	P	Coiled-coil domain-containing protein 57	CCDC57	protein	taxon:9606	20220325	GO_Central		
UniProtKB	Q2TAC2	CCDC57	involved_in	GO:0045931	PMID:32402286	IDA		P	Coiled-coil domain-containing protein 57	CCDC57	protein	taxon:9606	20200924	UniProt		
UniProtKB	Q2TAC2	CCDC57	involved_in	GO:0060271	GO_REF:0000033	IBA	MGI:MGI:1918526|PANTHER:PTN001141194|UniProtKB:Q2TAC2	P	Coiled-coil domain-containing protein 57	CCDC57	protein	taxon:9606	20251220	GO_Central		
UniProtKB	Q2TAC2	CCDC57	involved_in	GO:0060271	PMID:32402286	IDA		P	Coiled-coil domain-containing protein 57	CCDC57	protein	taxon:9606	20200924	UniProt		
UniProtKB	Q2TAC2	CCDC57	is_active_in	GO:0005814	GO_REF:0000033	IBA	PANTHER:PTN005317998|UniProtKB:Q2TAC2	C	Coiled-coil domain-containing protein 57	CCDC57	protein	taxon:9606	20240229	GO_Central		
UniProtKB	Q2TAC2	CCDC57	is_active_in	GO:0005876	GO_REF:0000033	IBA	PANTHER:PTN001141194|UniProtKB:Q2TAC2	C	Coiled-coil domain-containing protein 57	CCDC57	protein	taxon:9606	20220325	GO_Central		
UniProtKB	Q2TAC2	CCDC57	is_active_in	GO:0034451	GO_REF:0000033	IBA	PANTHER:PTN005317998|UniProtKB:Q2TAC2	C	Coiled-coil domain-containing protein 57	CCDC57	protein	taxon:9606	20260224	GO_Central		
UniProtKB	Q2TAC2	CCDC57	located_in	GO:0005813	GO_REF:0000044	IEA	UniProtKB-SubCell:SL-0048	C	Coiled-coil domain-containing protein 57	CCDC57	protein	taxon:9606	20260727	UniProt		
UniProtKB	Q2TAC2	CCDC57	located_in	GO:0005813	PMID:32402286	IDA		C	Coiled-coil domain-containing protein 57	CCDC57	protein	taxon:9606	20200924	UniProt		
UniProtKB	Q2TAC2	CCDC57	located_in	GO:0005814	GO_REF:0000044	IEA	UniProtKB-SubCell:SL-0046	C	Coiled-coil domain-containing protein 57	CCDC57	protein	taxon:9606	20260727	UniProt		
UniProtKB	Q2TAC2	CCDC57	located_in	GO:0005814	PMID:32402286	IDA		C	Coiled-coil domain-containing protein 57	CCDC57	protein	taxon:9606	20200924	UniProt		
UniProtKB	Q2TAC2	CCDC57	located_in	GO:0005819	GO_REF:0000044	IEA	UniProtKB-SubCell:SL-0251	C	Coiled-coil domain-containing protein 57	CCDC57	protein	taxon:9606	20260727	UniProt		
UniProtKB	Q2TAC2	CCDC57	located_in	GO:0005876	PMID:32402286	IDA		C	Coiled-coil domain-containing protein 57	CCDC57	protein	taxon:9606	20200924	UniProt		
UniProtKB	Q2TAC2	CCDC57	located_in	GO:0034451	GO_REF:0000044	IEA	UniProtKB-SubCell:SL-0485	C	Coiled-coil domain-containing protein 57	CCDC57	protein	taxon:9606	20260727	UniProt		
UniProtKB	Q2TAC2	CCDC57	located_in	GO:0034451	PMID:32402286	IDA		C	Coiled-coil domain-containing protein 57	CCDC57	protein	taxon:9606	20200924	UniProt		
UniProtKB	Q2TAC6	KIF19	enables	GO:0003777	GO_REF:0000002	IEA	InterPro:IPR001752|InterPro:IPR019821|InterPro:IPR027640	F	Kinesin-like protein KIF19	KIF19	protein	taxon:9606	20260727	InterPro		
UniProtKB	Q2TAC6	KIF19	enables	GO:0003777	GO_REF:0000033	IBA	AGI_LocusCode:AT4G05190|AGI_LocusCode:AT4G14330|AGI_LocusCode:AT4G21270|AGI_LocusCode:AT5G65930|FB:FBgn0001308|FB:FBgn0002948|FB:FBgn0003545|FB:FBgn0004380|FB:FBgn0004387|FB:FBgn0019968|FB:FBgn0030268|MGI:MGI:107689|MGI:MGI:108391|MGI:MGI:108426|MGI:MGI:109596|MGI:MGI:1098226|MGI:MGI:1098229|MGI:MGI:1098264|MGI:MGI:2447024|PANTHER:PTN000648413|PomBase:SPAC3A11.14c|PomBase:SPAC664.10|PomBase:SPBC15D4.01c|PomBase:SPBC1685.15c|PomBase:SPBC2F12.13|RGD:621520|RGD:621559|SGD:S000003184|SGD:S000006076|UniProtKB:C8V3Q8|UniProtKB:G5EAS6|UniProtKB:O60333|UniProtKB:P28739|UniProtKB:P33176|UniProtKB:Q12840|UniProtKB:Q2M1P5|UniProtKB:Q6YZ52|UniProtKB:Q7Z4S6|UniProtKB:Q8NI77|UniProtKB:Q96L93|UniProtKB:Q96Q89|WB:WBGene00002222|WB:WBGene00002225|WB:WBGene00002230|WB:WBGene00003884|WB:WBGene00006831|WB:WBGene00006840|WB:WBGene00006974|dictyBase:DDB_G0267396|dictyBase:DDB_G0280967|dictyBase:DDB_G0281555|dictyBase:DDB_G0290963|dictyBase:DDB_G0291039|dictyBase:DDB_G0293198	F	Kinesin-like protein KIF19	KIF19	protein	taxon:9606	20260529	GO_Central		
UniProtKB	Q2TAC6	KIF19	enables	GO:0005524	GO_REF:0000002	IEA	InterPro:IPR001752|InterPro:IPR019821	F	Kinesin-like protein KIF19	KIF19	protein	taxon:9606	20260727	InterPro		
UniProtKB	Q2TAC6	KIF19	enables	GO:0008017	GO_REF:0000002	IEA	InterPro:IPR001752	F	Kinesin-like protein KIF19	KIF19	protein	taxon:9606	20260727	InterPro		
UniProtKB	Q2TAC6	KIF19	enables	GO:0008017	GO_REF:0000033	IBA	AGI_LocusCode:AT3G54870|AGI_LocusCode:AT4G14330|AGI_LocusCode:AT4G27180|AGI_LocusCode:AT5G54670|AGI_LocusCode:AT5G65930|CGD:CAL0000180294|FB:FBgn0000352|FB:FBgn0001308|FB:FBgn0002948|MGI:MGI:107689|MGI:MGI:108391|MGI:MGI:109564|MGI:MGI:1098226|PANTHER:PTN000648413|PomBase:SPAC3A11.14c|PomBase:SPAC664.10|PomBase:SPBC1685.15c|PomBase:SPBC2F12.13|RGD:1304996|RGD:1306815|RGD:621538|RGD:621559|UniProtKB:C8V3Q8|UniProtKB:O00139|UniProtKB:P33176|UniProtKB:P48467|UniProtKB:Q02241|UniProtKB:Q383K3|UniProtKB:Q57XC6|UniProtKB:Q8NI77|UniProtKB:Q96Q89|UniProtKB:Q99661|WB:WBGene00006831|WB:WBGene00006974|dictyBase:DDB_G0267396|dictyBase:DDB_G0274603|dictyBase:DDB_G0293198	F	Kinesin-like protein KIF19	KIF19	protein	taxon:9606	20260529	GO_Central		
UniProtKB	Q2TAC6	KIF19	enables	GO:0008574	GO_REF:0000024	ISS	UniProtKB:Q99PT9	F	Kinesin-like protein KIF19	KIF19	protein	taxon:9606	20130118	UniProt		
UniProtKB	Q2TAC6	KIF19	enables	GO:0008574	GO_REF:0000107	IEA	UniProtKB:Q99PT9|ensembl:ENSMUSP00000081398	F	Kinesin-like protein KIF19	KIF19	protein	taxon:9606	20260724	Ensembl		
UniProtKB	Q2TAC6	KIF19	enables	GO:0016887	GO_REF:0000033	IBA	AGI_LocusCode:AT5G54670|AGI_LocusCode:AT5G65930|MGI:MGI:1098226|PANTHER:PTN000648413|PomBase:SPBC1685.15c|PomBase:SPBC2F12.13|RGD:621520|UniProtKB:C8V3Q8|UniProtKB:Q383K3|UniProtKB:Q57XC6|UniProtKB:Q6YZ52|UniProtKB:Q96Q89	F	Kinesin-like protein KIF19	KIF19	protein	taxon:9606	20250903	GO_Central		
UniProtKB	Q2TAC6	KIF19	involved_in	GO:0007018	GO_REF:0000002	IEA	InterPro:IPR001752|InterPro:IPR019821|InterPro:IPR027640	P	Kinesin-like protein KIF19	KIF19	protein	taxon:9606	20260727	InterPro		
UniProtKB	Q2TAC6	KIF19	involved_in	GO:0007018	GO_REF:0000033	IBA	AGI_LocusCode:AT4G14330|AGI_LocusCode:AT5G65930|FB:FBgn0000352|FB:FBgn0001308|FB:FBgn0004379|FB:FBgn0004380|FB:FBgn0004381|FB:FBgn0004387|FB:FBgn0011692|FB:FBgn0034827|FB:FBgn0267002|MGI:MGI:107688|MGI:MGI:107689|MGI:MGI:108390|MGI:MGI:108391|MGI:MGI:108426|MGI:MGI:109234|MGI:MGI:109564|MGI:MGI:109596|MGI:MGI:1098229|MGI:MGI:1098264|MGI:MGI:1098268|MGI:MGI:1098269|MGI:MGI:1922300|PANTHER:PTN000648413|PomBase:SPAC3A11.14c|PomBase:SPAC664.10|PomBase:SPBC1685.15c|PomBase:SPBC2F12.13|RGD:1303035|RGD:1304996|RGD:1305126|RGD:1559696|RGD:621520|RGD:621559|RGD:70928|RGD:70974|SGD:S000003184|SGD:S000006076|UniProtKB:A8BB91|UniProtKB:O15066|UniProtKB:O60333|UniProtKB:P33176|UniProtKB:Q5AVY3|UniProtKB:Q6YZ52|WB:WBGene00002222|WB:WBGene00002225|WB:WBGene00002230|WB:WBGene00003884|WB:WBGene00006831|WB:WBGene00006840|WB:WBGene00006974|ZFIN:ZDB-GENE-070912-141|ZFIN:ZDB-GENE-991019-4|dictyBase:DDB_G0281555|dictyBase:DDB_G0290963	P	Kinesin-like protein KIF19	KIF19	protein	taxon:9606	20250903	GO_Central		
UniProtKB	Q2TAC6	KIF19	involved_in	GO:0030705	GO_REF:0000033	IBA	FB:FBgn0000352|FB:FBgn0001308|FB:FBgn0004380|FB:FBgn0004381|FB:FBgn0004387|FB:FBgn0267002|MGI:MGI:107688|MGI:MGI:107689|MGI:MGI:108390|MGI:MGI:108391|MGI:MGI:108426|MGI:MGI:109234|MGI:MGI:109564|MGI:MGI:109596|MGI:MGI:1098229|MGI:MGI:1098264|MGI:MGI:1098268|MGI:MGI:1098269|PANTHER:PTN009082057|PomBase:SPAC3A11.14c|PomBase:SPAC664.10|PomBase:SPBC1685.15c|PomBase:SPBC2F12.13|RGD:1303035|RGD:1304996|RGD:1305126|RGD:1559696|RGD:621520|RGD:621559|RGD:70928|RGD:70974|SGD:S000003184|SGD:S000006076|UniProtKB:A8BB91|UniProtKB:O15066|UniProtKB:O60333|UniProtKB:P33176|UniProtKB:Q5AVY3|WB:WBGene00003884|WB:WBGene00006831|WB:WBGene00006840|ZFIN:ZDB-GENE-070912-141|ZFIN:ZDB-GENE-991019-4|dictyBase:DDB_G0290963	P	Kinesin-like protein KIF19	KIF19	protein	taxon:9606	20260210	GO_Central		
UniProtKB	Q2TAC6	KIF19	involved_in	GO:0060404	GO_REF:0000024	ISS	UniProtKB:Q99PT9	P	Kinesin-like protein KIF19	KIF19	protein	taxon:9606	20130118	UniProt		
UniProtKB	Q2TAC6	KIF19	involved_in	GO:0060404	GO_REF:0000107	IEA	UniProtKB:Q99PT9|ensembl:ENSMUSP00000081398	P	Kinesin-like protein KIF19	KIF19	protein	taxon:9606	20260724	Ensembl		
UniProtKB	Q2TAC6	KIF19	involved_in	GO:0070462	GO_REF:0000024	ISS	UniProtKB:Q99PT9	P	Kinesin-like protein KIF19	KIF19	protein	taxon:9606	20130118	UniProt		
UniProtKB	Q2TAC6	KIF19	involved_in	GO:0070462	GO_REF:0000107	IEA	UniProtKB:Q99PT9|ensembl:ENSMUSP00000081398	P	Kinesin-like protein KIF19	KIF19	protein	taxon:9606	20260724	Ensembl		
UniProtKB	Q2TAC6	KIF19	is_active_in	GO:0005737	GO_REF:0000033	IBA	AGI_LocusCode:AT3G23670|AGI_LocusCode:AT4G14150|AGI_LocusCode:AT4G14330|AGI_LocusCode:AT4G21270|AGI_LocusCode:AT5G65930|FB:FBgn0000352|FB:FBgn0001308|FB:FBgn0004380|FB:FBgn0004387|FB:FBgn0011692|FB:FBgn0019968|FB:FBgn0030268|MGI:MGI:108426|MGI:MGI:109564|MGI:MGI:109596|MGI:MGI:1098229|MGI:MGI:1098237|MGI:MGI:1098240|PANTHER:PTN000648413|PomBase:SPBC1685.15c|PomBase:SPBC2F12.13|RGD:621520|RGD:621536|RGD:621538|RGD:621559|SGD:S000003184|SGD:S000006076|UniProtKB:A8BKD1|UniProtKB:C8V3Q8|UniProtKB:G5EAS6|UniProtKB:Q15058|UniProtKB:Q385C9|UniProtKB:Q388Z4|UniProtKB:Q38CW6|UniProtKB:Q57TT0|UniProtKB:Q57UD0|UniProtKB:Q57UV7|UniProtKB:Q57UW8|UniProtKB:Q57V46|UniProtKB:Q57V47|UniProtKB:Q57XT2|UniProtKB:Q57XU6|UniProtKB:Q57ZS8|UniProtKB:Q582C4|UniProtKB:Q583P6|UniProtKB:Q585N4|UniProtKB:Q587A5|UniProtKB:Q5AVY3|UniProtKB:Q8NI77|UniProtKB:Q96L93|UniProtKB:Q96Q89|UniProtKB:Q9H1H9|UniProtKB:Q9NQT8|WB:WBGene00002228|WB:WBGene00003884|ZFIN:ZDB-GENE-050307-1|ZFIN:ZDB-GENE-991019-4|dictyBase:DDB_G0281555	C	Kinesin-like protein KIF19	KIF19	protein	taxon:9606	20260529	GO_Central		
UniProtKB	Q2TAC6	KIF19	is_active_in	GO:0005874	GO_REF:0000033	IBA	AGI_LocusCode:AT3G54870|AGI_LocusCode:AT4G05190|AGI_LocusCode:AT5G65930|FB:FBgn0001308|FB:FBgn0003545|FB:FBgn0004379|FB:FBgn0011692|FB:FBgn0019968|FB:FBgn0030268|FB:FBgn0034824|MGI:MGI:1098237|PANTHER:PTN000648413|PomBase:SPAC1834.07|PomBase:SPAC664.10|PomBase:SPBC1685.15c|PomBase:SPBC2F12.13|RGD:1303035|RGD:1304996|RGD:621538|SGD:S000003184|SGD:S000006076|UniProtKB:C8V3Q8|UniProtKB:G5EAS6|UniProtKB:O00139|UniProtKB:Q15058|UniProtKB:Q5AVY3|UniProtKB:Q86Y91|UniProtKB:Q8NI77|UniProtKB:Q99661|UniProtKB:Q9HAQ2|UniProtKB:Q9Y496|WB:WBGene00002217|WB:WBGene00002228|ZFIN:ZDB-GENE-991019-4|dictyBase:DDB_G0291039|dictyBase:DDB_G0293198	C	Kinesin-like protein KIF19	KIF19	protein	taxon:9606	20251220	GO_Central		
UniProtKB	Q2TAC6	KIF19	located_in	GO:0005856	GO_REF:0000044	IEA	UniProtKB-SubCell:SL-0090	C	Kinesin-like protein KIF19	KIF19	protein	taxon:9606	20260727	UniProt		
UniProtKB	Q2TAC6	KIF19	located_in	GO:0005929	GO_REF:0000024	ISS	UniProtKB:Q99PT9	C	Kinesin-like protein KIF19	KIF19	protein	taxon:9606	20130118	UniProt		
UniProtKB	Q2TAC6	KIF19	located_in	GO:0005929	GO_REF:0000044	IEA	UniProtKB-SubCell:SL-0066	C	Kinesin-like protein KIF19	KIF19	protein	taxon:9606	20260727	UniProt		
UniProtKB	Q2TAC6	KIF19	located_in	GO:0005929	GO_REF:0000107	IEA	UniProtKB:Q99PT9|ensembl:ENSMUSP00000081398	C	Kinesin-like protein KIF19	KIF19	protein	taxon:9606	20260724	Ensembl		
UniProtKB	Q2TAC6	KIF19	located_in	GO:0005930	GO_REF:0000108	IEA	GO:0060404	C	Kinesin-like protein KIF19	KIF19	protein	taxon:9606	20260727	GOC		
UniProtKB	Q2TAC6	KIF19	part_of	GO:0005871	GO_REF:0000033	IBA	FB:FBgn0001308|FB:FBgn0002948|MGI:MGI:107688|MGI:MGI:107689|MGI:MGI:1098229|PANTHER:PTN000648413|PomBase:SPAC664.10|PomBase:SPBC1685.15c|PomBase:SPBC2F12.13|RGD:1303035|UniProtKB:D6XFK9|UniProtKB:O15066|UniProtKB:Q382E5|UniProtKB:Q382W3|UniProtKB:Q385C9|UniProtKB:Q386M3|UniProtKB:Q386R1|UniProtKB:Q388B7|UniProtKB:Q57UV7|UniProtKB:Q57UW8|UniProtKB:Q57X99|UniProtKB:Q57XC6|UniProtKB:Q9Y496|WB:WBGene00003884|WB:WBGene00006840|ZFIN:ZDB-GENE-050119-3|ZFIN:ZDB-GENE-050417-71|ZFIN:ZDB-GENE-080724-12	C	Kinesin-like protein KIF19	KIF19	protein	taxon:9606	20251220	GO_Central		
UniProtKB	Q2TAK8	PWWP3A	enables	GO:0005515	PMID:20347427	IPI	UniProtKB:Q12888	F	PWWP domain-containing DNA repair factor 3A	PWWP3A|EXPAND1|MUM1	protein	taxon:9606	20100408	UniProt		
UniProtKB	Q2TAK8	PWWP3A	enables	GO:0031491	GO_REF:0000033	IBA	PANTHER:PTN001263565|UniProtKB:Q2TAK8	F	PWWP domain-containing DNA repair factor 3A	PWWP3A|EXPAND1|MUM1	protein	taxon:9606	20190411	GO_Central		
UniProtKB	Q2TAK8	PWWP3A	enables	GO:0031491	PMID:20347427	IDA		F	PWWP domain-containing DNA repair factor 3A	PWWP3A|EXPAND1|MUM1	protein	taxon:9606	20100408	UniProt		
UniProtKB	Q2TAK8	PWWP3A	involved_in	GO:0006281	GO_REF:0000033	IBA	PANTHER:PTN001263565|UniProtKB:Q2TAK8	P	PWWP domain-containing DNA repair factor 3A	PWWP3A|EXPAND1|MUM1	protein	taxon:9606	20190411	GO_Central		
UniProtKB	Q2TAK8	PWWP3A	involved_in	GO:0006281	PMID:20347427	IMP		P	PWWP domain-containing DNA repair factor 3A	PWWP3A|EXPAND1|MUM1	protein	taxon:9606	20100408	UniProt		
UniProtKB	Q2TAK8	PWWP3A	involved_in	GO:0006325	GO_REF:0000033	IBA	PANTHER:PTN001263565|UniProtKB:Q2TAK8	P	PWWP domain-containing DNA repair factor 3A	PWWP3A|EXPAND1|MUM1	protein	taxon:9606	20190411	GO_Central		
UniProtKB	Q2TAK8	PWWP3A	involved_in	GO:0006325	PMID:20347427	IMP		P	PWWP domain-containing DNA repair factor 3A	PWWP3A|EXPAND1|MUM1	protein	taxon:9606	20100408	UniProt		
UniProtKB	Q2TAK8	PWWP3A	is_active_in	GO:0005634	GO_REF:0000033	IBA	PANTHER:PTN001263565|UniProtKB:Q2TAK8	C	PWWP domain-containing DNA repair factor 3A	PWWP3A|EXPAND1|MUM1	protein	taxon:9606	20200809	GO_Central		
UniProtKB	Q2TAK8	PWWP3A	located_in	GO:0005634	GO_REF:0000044	IEA	UniProtKB-SubCell:SL-0191	C	PWWP domain-containing DNA repair factor 3A	PWWP3A|EXPAND1|MUM1	protein	taxon:9606	20260727	UniProt		
UniProtKB	Q2TAK8	PWWP3A	located_in	GO:0005634	PMID:20347427	IDA		C	PWWP domain-containing DNA repair factor 3A	PWWP3A|EXPAND1|MUM1	protein	taxon:9606	20100408	UniProt		
UniProtKB	Q2TAK8	PWWP3A	located_in	GO:0005654	GO_REF:0000052	IDA		C	PWWP domain-containing DNA repair factor 3A	PWWP3A|EXPAND1|MUM1	protein	taxon:9606	20251115	HPA		
UniProtKB	Q2TAL5	SMTNL2	involved_in	GO:0030036	GO_REF:0000033	IBA	FB:FBgn0025633|FB:FBgn0053208|MGI:MGI:1921642|MGI:MGI:2385847|MGI:MGI:2444818|MGI:MGI:2444947|PANTHER:PTN002753390|RGD:1307875|UniProtKB:O94851|UniProtKB:Q7RTP6|dictyBase:DDB_G0276893	P	Smoothelin-like protein 2	SMTNL2	protein	taxon:9606	20250603	GO_Central		
UniProtKB	Q2TAL6	VWC2	enables	GO:0003674	GO_REF:0000015	ND		F	Brorin	VWC2|UNQ739/PRO1434	protein	taxon:9606	20070719	HGNC-UCL		
UniProtKB	Q2TAL6	VWC2	enables	GO:0005515	PMID:32296183	IPI	UniProtKB:A8MQ03	F	Brorin	VWC2|UNQ739/PRO1434	protein	taxon:9606	20260725	IntAct		
UniProtKB	Q2TAL6	VWC2	enables	GO:0005515	PMID:32296183	IPI	UniProtKB:O43609	F	Brorin	VWC2|UNQ739/PRO1434	protein	taxon:9606	20260725	IntAct		
UniProtKB	Q2TAL6	VWC2	enables	GO:0005515	PMID:32296183	IPI	UniProtKB:O43681	F	Brorin	VWC2|UNQ739/PRO1434	protein	taxon:9606	20260725	IntAct		
UniProtKB	Q2TAL6	VWC2	enables	GO:0005515	PMID:32296183	IPI	UniProtKB:P16118	F	Brorin	VWC2|UNQ739/PRO1434	protein	taxon:9606	20260725	IntAct		
UniProtKB	Q2TAL6	VWC2	enables	GO:0005515	PMID:32296183	IPI	UniProtKB:P25490	F	Brorin	VWC2|UNQ739/PRO1434	protein	taxon:9606	20260725	IntAct		
UniProtKB	Q2TAL6	VWC2	enables	GO:0005515	PMID:32296183	IPI	UniProtKB:P26371	F	Brorin	VWC2|UNQ739/PRO1434	protein	taxon:9606	20260725	IntAct		
UniProtKB	Q2TAL6	VWC2	enables	GO:0005515	PMID:32296183	IPI	UniProtKB:P32242	F	Brorin	VWC2|UNQ739/PRO1434	protein	taxon:9606	20260725	IntAct		
UniProtKB	Q2TAL6	VWC2	enables	GO:0005515	PMID:32296183	IPI	UniProtKB:P37235	F	Brorin	VWC2|UNQ739/PRO1434	protein	taxon:9606	20260725	IntAct		
UniProtKB	Q2TAL6	VWC2	enables	GO:0005515	PMID:32296183	IPI	UniProtKB:P49069	F	Brorin	VWC2|UNQ739/PRO1434	protein	taxon:9606	20260725	IntAct		
UniProtKB	Q2TAL6	VWC2	enables	GO:0005515	PMID:32296183	IPI	UniProtKB:P49639	F	Brorin	VWC2|UNQ739/PRO1434	protein	taxon:9606	20260725	IntAct		
UniProtKB	Q2TAL6	VWC2	enables	GO:0005515	PMID:32296183	IPI	UniProtKB:P60410	F	Brorin	VWC2|UNQ739/PRO1434	protein	taxon:9606	20260725	IntAct		
UniProtKB	Q2TAL6	VWC2	enables	GO:0005515	PMID:32296183	IPI	UniProtKB:P84074	F	Brorin	VWC2|UNQ739/PRO1434	protein	taxon:9606	20260725	IntAct		
UniProtKB	Q2TAL6	VWC2	enables	GO:0005515	PMID:32296183	IPI	UniProtKB:Q12837	F	Brorin	VWC2|UNQ739/PRO1434	protein	taxon:9606	20260725	IntAct		
UniProtKB	Q2TAL6	VWC2	enables	GO:0005515	PMID:32296183	IPI	UniProtKB:Q3SY46	F	Brorin	VWC2|UNQ739/PRO1434	protein	taxon:9606	20260725	IntAct		
UniProtKB	Q2TAL6	VWC2	enables	GO:0005515	PMID:32296183	IPI	UniProtKB:Q49AN0	F	Brorin	VWC2|UNQ739/PRO1434	protein	taxon:9606	20260725	IntAct		
UniProtKB	Q2TAL6	VWC2	enables	GO:0005515	PMID:32296183	IPI	UniProtKB:Q52LG2	F	Brorin	VWC2|UNQ739/PRO1434	protein	taxon:9606	20260725	IntAct		
UniProtKB	Q2TAL6	VWC2	enables	GO:0005515	PMID:32296183	IPI	UniProtKB:Q5T5B0	F	Brorin	VWC2|UNQ739/PRO1434	protein	taxon:9606	20260725	IntAct		
UniProtKB	Q2TAL6	VWC2	enables	GO:0005515	PMID:32296183	IPI	UniProtKB:Q5T749	F	Brorin	VWC2|UNQ739/PRO1434	protein	taxon:9606	20260725	IntAct		
UniProtKB	Q2TAL6	VWC2	enables	GO:0005515	PMID:32296183	IPI	UniProtKB:Q5T751	F	Brorin	VWC2|UNQ739/PRO1434	protein	taxon:9606	20260725	IntAct		
UniProtKB	Q2TAL6	VWC2	enables	GO:0005515	PMID:32296183	IPI	UniProtKB:Q5T754	F	Brorin	VWC2|UNQ739/PRO1434	protein	taxon:9606	20260725	IntAct		
UniProtKB	Q2TAL6	VWC2	enables	GO:0005515	PMID:32296183	IPI	UniProtKB:Q5T7P2	F	Brorin	VWC2|UNQ739/PRO1434	protein	taxon:9606	20260725	IntAct		
UniProtKB	Q2TAL6	VWC2	enables	GO:0005515	PMID:32296183	IPI	UniProtKB:Q5TA76	F	Brorin	VWC2|UNQ739/PRO1434	protein	taxon:9606	20260725	IntAct		
UniProtKB	Q2TAL6	VWC2	enables	GO:0005515	PMID:32296183	IPI	UniProtKB:Q5TA78	F	Brorin	VWC2|UNQ739/PRO1434	protein	taxon:9606	20260725	IntAct		
UniProtKB	Q2TAL6	VWC2	enables	GO:0005515	PMID:32296183	IPI	UniProtKB:Q5TA81	F	Brorin	VWC2|UNQ739/PRO1434	protein	taxon:9606	20260725	IntAct		
UniProtKB	Q2TAL6	VWC2	enables	GO:0005515	PMID:32296183	IPI	UniProtKB:Q5TA82	F	Brorin	VWC2|UNQ739/PRO1434	protein	taxon:9606	20260725	IntAct		
UniProtKB	Q2TAL6	VWC2	enables	GO:0005515	PMID:32296183	IPI	UniProtKB:Q63ZY3	F	Brorin	VWC2|UNQ739/PRO1434	protein	taxon:9606	20260725	IntAct		
UniProtKB	Q2TAL6	VWC2	enables	GO:0005515	PMID:32296183	IPI	UniProtKB:Q6EMK4	F	Brorin	VWC2|UNQ739/PRO1434	protein	taxon:9606	20260725	IntAct		
UniProtKB	Q2TAL6	VWC2	enables	GO:0005515	PMID:32296183	IPI	UniProtKB:Q6NX45	F	Brorin	VWC2|UNQ739/PRO1434	protein	taxon:9606	20260725	IntAct		
UniProtKB	Q2TAL6	VWC2	enables	GO:0005515	PMID:32296183	IPI	UniProtKB:Q6UXT9	F	Brorin	VWC2|UNQ739/PRO1434	protein	taxon:9606	20260725	IntAct		
UniProtKB	Q2TAL6	VWC2	enables	GO:0005515	PMID:32296183	IPI	UniProtKB:Q6UY14-3	F	Brorin	VWC2|UNQ739/PRO1434	protein	taxon:9606	20260725	IntAct		
UniProtKB	Q2TAL6	VWC2	enables	GO:0005515	PMID:32296183	IPI	UniProtKB:Q6ZNH5	F	Brorin	VWC2|UNQ739/PRO1434	protein	taxon:9606	20260725	IntAct		
UniProtKB	Q2TAL6	VWC2	enables	GO:0005515	PMID:32296183	IPI	UniProtKB:Q86YD7	F	Brorin	VWC2|UNQ739/PRO1434	protein	taxon:9606	20260725	IntAct		
UniProtKB	Q2TAL6	VWC2	enables	GO:0005515	PMID:32296183	IPI	UniProtKB:Q8N5M1	F	Brorin	VWC2|UNQ739/PRO1434	protein	taxon:9606	20260725	IntAct		
UniProtKB	Q2TAL6	VWC2	enables	GO:0005515	PMID:32296183	IPI	UniProtKB:Q8NE01	F	Brorin	VWC2|UNQ739/PRO1434	protein	taxon:9606	20260725	IntAct		
UniProtKB	Q2TAL6	VWC2	enables	GO:0005515	PMID:32296183	IPI	UniProtKB:Q8NEC5	F	Brorin	VWC2|UNQ739/PRO1434	protein	taxon:9606	20260725	IntAct		
UniProtKB	Q2TAL6	VWC2	enables	GO:0005515	PMID:32296183	IPI	UniProtKB:Q8TAU3	F	Brorin	VWC2|UNQ739/PRO1434	protein	taxon:9606	20260725	IntAct		
UniProtKB	Q2TAL6	VWC2	enables	GO:0005515	PMID:32296183	IPI	UniProtKB:Q8WVR3	F	Brorin	VWC2|UNQ739/PRO1434	protein	taxon:9606	20260725	IntAct		
UniProtKB	Q2TAL6	VWC2	enables	GO:0005515	PMID:32296183	IPI	UniProtKB:Q8WWY3	F	Brorin	VWC2|UNQ739/PRO1434	protein	taxon:9606	20260725	IntAct		
UniProtKB	Q2TAL6	VWC2	enables	GO:0005515	PMID:32296183	IPI	UniProtKB:Q969U6	F	Brorin	VWC2|UNQ739/PRO1434	protein	taxon:9606	20260725	IntAct		
UniProtKB	Q2TAL6	VWC2	enables	GO:0005515	PMID:32296183	IPI	UniProtKB:Q96EG3	F	Brorin	VWC2|UNQ739/PRO1434	protein	taxon:9606	20260725	IntAct		
UniProtKB	Q2TAL6	VWC2	enables	GO:0005515	PMID:32296183	IPI	UniProtKB:Q96EQ0	F	Brorin	VWC2|UNQ739/PRO1434	protein	taxon:9606	20260725	IntAct		
UniProtKB	Q2TAL6	VWC2	enables	GO:0005515	PMID:32296183	IPI	UniProtKB:Q96SQ5	F	Brorin	VWC2|UNQ739/PRO1434	protein	taxon:9606	20260725	IntAct		
UniProtKB	Q2TAL6	VWC2	enables	GO:0005515	PMID:32296183	IPI	UniProtKB:Q9BTY2	F	Brorin	VWC2|UNQ739/PRO1434	protein	taxon:9606	20260725	IntAct		
UniProtKB	Q2TAL6	VWC2	enables	GO:0005515	PMID:32296183	IPI	UniProtKB:Q9BWG6	F	Brorin	VWC2|UNQ739/PRO1434	protein	taxon:9606	20260725	IntAct		
UniProtKB	Q2TAL6	VWC2	enables	GO:0005515	PMID:32296183	IPI	UniProtKB:Q9BYE3	F	Brorin	VWC2|UNQ739/PRO1434	protein	taxon:9606	20260725	IntAct		
UniProtKB	Q2TAL6	VWC2	enables	GO:0005515	PMID:32296183	IPI	UniProtKB:Q9BYR9	F	Brorin	VWC2|UNQ739/PRO1434	protein	taxon:9606	20260725	IntAct		
UniProtKB	Q2TAL6	VWC2	enables	GO:0005515	PMID:32296183	IPI	UniProtKB:Q9GZV7	F	Brorin	VWC2|UNQ739/PRO1434	protein	taxon:9606	20260725	IntAct		
UniProtKB	Q2TAL6	VWC2	enables	GO:0005515	PMID:32296183	IPI	UniProtKB:Q9H0I2	F	Brorin	VWC2|UNQ739/PRO1434	protein	taxon:9606	20260725	IntAct		
UniProtKB	Q2TAL6	VWC2	enables	GO:0005515	PMID:32296183	IPI	UniProtKB:Q9H7X3	F	Brorin	VWC2|UNQ739/PRO1434	protein	taxon:9606	20260725	IntAct		
UniProtKB	Q2TAL6	VWC2	enables	GO:0005515	PMID:32296183	IPI	UniProtKB:Q9NUL5-4	F	Brorin	VWC2|UNQ739/PRO1434	protein	taxon:9606	20260725	IntAct		
UniProtKB	Q2TAL6	VWC2	enables	GO:0005515	PMID:32296183	IPI	UniProtKB:Q9P121-3	F	Brorin	VWC2|UNQ739/PRO1434	protein	taxon:9606	20260725	IntAct		
UniProtKB	Q2TAL6	VWC2	enables	GO:0005515	PMID:32296183	IPI	UniProtKB:Q9P2F9	F	Brorin	VWC2|UNQ739/PRO1434	protein	taxon:9606	20260725	IntAct		
UniProtKB	Q2TAL6	VWC2	enables	GO:0005515	PMID:32296183	IPI	UniProtKB:Q9UHD9	F	Brorin	VWC2|UNQ739/PRO1434	protein	taxon:9606	20260725	IntAct		
UniProtKB	Q2TAL6	VWC2	enables	GO:0005515	PMID:32296183	IPI	UniProtKB:Q9ULM2	F	Brorin	VWC2|UNQ739/PRO1434	protein	taxon:9606	20260725	IntAct		
UniProtKB	Q2TAL6	VWC2	enables	GO:0005515	PMID:32296183	IPI	UniProtKB:Q9UMX0	F	Brorin	VWC2|UNQ739/PRO1434	protein	taxon:9606	20260725	IntAct		
UniProtKB	Q2TAL6	VWC2	enables	GO:0005515	PMID:32296183	IPI	UniProtKB:Q9Y223-2	F	Brorin	VWC2|UNQ739/PRO1434	protein	taxon:9606	20260725	IntAct		
UniProtKB	Q2TAL6	VWC2	enables	GO:0005515	PMID:33961781	IPI	UniProtKB:Q9H7X3	F	Brorin	VWC2|UNQ739/PRO1434	protein	taxon:9606	20260725	IntAct		
UniProtKB	Q2TAL6	VWC2	involved_in	GO:0030514	GO_REF:0000033	IBA	MGI:MGI:2442987|MGI:MGI:2444069|PANTHER:PTN002921765	P	Brorin	VWC2|UNQ739/PRO1434	protein	taxon:9606	20190403	GO_Central		
UniProtKB	Q2TAL6	VWC2	involved_in	GO:0030514	GO_REF:0000107	IEA	UniProtKB:Q8C8N3|ensembl:ENSMUSP00000105303	P	Brorin	VWC2|UNQ739/PRO1434	protein	taxon:9606	20260724	Ensembl		
UniProtKB	Q2TAL6	VWC2	involved_in	GO:0030514	PMID:17400546	ISS	UniProtKB:Q8C8N3	P	Brorin	VWC2|UNQ739/PRO1434	protein	taxon:9606	20070719	HGNC-UCL		
UniProtKB	Q2TAL6	VWC2	involved_in	GO:0045666	GO_REF:0000107	IEA	UniProtKB:Q8C8N3|ensembl:ENSMUSP00000105303	P	Brorin	VWC2|UNQ739/PRO1434	protein	taxon:9606	20260724	Ensembl		
UniProtKB	Q2TAL6	VWC2	involved_in	GO:0045666	PMID:17400546	ISS	UniProtKB:Q8C8N3	P	Brorin	VWC2|UNQ739/PRO1434	protein	taxon:9606	20070719	HGNC-UCL		
UniProtKB	Q2TAL6	VWC2	involved_in	GO:0099645	GO_REF:0000107	IEA	UniProtKB:Q8C8N3|ensembl:ENSMUSP00000105303	P	Brorin	VWC2|UNQ739/PRO1434	protein	taxon:9606	20260724	Ensembl		
UniProtKB	Q2TAL6	VWC2	is_active_in	GO:0005576	GO_REF:0000033	IBA	MGI:MGI:2442987|MGI:MGI:2444069|PANTHER:PTN002921765	C	Brorin	VWC2|UNQ739/PRO1434	protein	taxon:9606	20260530	GO_Central		
UniProtKB	Q2TAL6	VWC2	is_active_in	GO:0098890	GO_REF:0000107	IEA	UniProtKB:Q8C8N3|ensembl:ENSMUSP00000105303	C	Brorin	VWC2|UNQ739/PRO1434	protein	taxon:9606	20260724	Ensembl		
UniProtKB	Q2TAL6	VWC2	is_active_in	GO:0098978	GO_REF:0000107	IEA	UniProtKB:Q8C8N3|ensembl:ENSMUSP00000105303	C	Brorin	VWC2|UNQ739/PRO1434	protein	taxon:9606	20260724	Ensembl		
UniProtKB	Q2TAL6	VWC2	located_in	GO:0005576	GO_REF:0000107	IEA	UniProtKB:Q8C8N3|ensembl:ENSMUSP00000105303	C	Brorin	VWC2|UNQ739/PRO1434	protein	taxon:9606	20260724	Ensembl		
UniProtKB	Q2TAL6	VWC2	located_in	GO:0005576	PMID:17400546	ISS	UniProtKB:Q8C8N3	C	Brorin	VWC2|UNQ739/PRO1434	protein	taxon:9606	20070719	HGNC-UCL		
UniProtKB	Q2TAL6	VWC2	located_in	GO:0005604	GO_REF:0000044	IEA	UniProtKB-SubCell:SL-0025	C	Brorin	VWC2|UNQ739/PRO1434	protein	taxon:9606	20260727	UniProt		
UniProtKB	Q2TAL6	VWC2	located_in	GO:0005604	GO_REF:0000107	IEA	UniProtKB:Q8C8N3|ensembl:ENSMUSP00000105303	C	Brorin	VWC2|UNQ739/PRO1434	protein	taxon:9606	20260724	Ensembl		
UniProtKB	Q2TAL6	VWC2	located_in	GO:0005614	GO_REF:0000107	IEA	UniProtKB:Q8C8N3|ensembl:ENSMUSP00000105303	C	Brorin	VWC2|UNQ739/PRO1434	protein	taxon:9606	20260724	Ensembl		
UniProtKB	Q2TAL6	VWC2	located_in	GO:0031012	GO_REF:0000107	IEA	UniProtKB:Q8C8N3|ensembl:ENSMUSP00000105303	C	Brorin	VWC2|UNQ739/PRO1434	protein	taxon:9606	20260724	Ensembl		
UniProtKB	Q2TAL6	VWC2	located_in	GO:0045202	GO_REF:0000044	IEA	UniProtKB-SubCell:SL-0258	C	Brorin	VWC2|UNQ739/PRO1434	protein	taxon:9606	20260727	UniProt		
UniProtKB	Q2TAL6	VWC2	part_of	GO:0032281	GO_REF:0000033	IBA	MGI:MGI:2442987|MGI:MGI:2444069|PANTHER:PTN002921765	C	Brorin	VWC2|UNQ739/PRO1434	protein	taxon:9606	20190403	GO_Central		
UniProtKB	Q2TAL6	VWC2	part_of	GO:0032281	GO_REF:0000107	IEA	UniProtKB:Q8C8N3|ensembl:ENSMUSP00000105303	C	Brorin	VWC2|UNQ739/PRO1434	protein	taxon:9606	20260724	Ensembl		
UniProtKB	Q2TAL8	QRICH1	enables	GO:0003677	PMID:33384352	IMP		F	Transcriptional regulator QRICH1	QRICH1	protein	taxon:9606	20210211	UniProt		
UniProtKB	Q2TAL8	QRICH1	enables	GO:0005515	PMID:25416956	IPI	UniProtKB:O43186	F	Transcriptional regulator QRICH1	QRICH1	protein	taxon:9606	20260725	IntAct		
UniProtKB	Q2TAL8	QRICH1	enables	GO:0005515	PMID:25416956	IPI	UniProtKB:P49903	F	Transcriptional regulator QRICH1	QRICH1	protein	taxon:9606	20260725	IntAct		
UniProtKB	Q2TAL8	QRICH1	enables	GO:0005515	PMID:25416956	IPI	UniProtKB:P50221	F	Transcriptional regulator QRICH1	QRICH1	protein	taxon:9606	20260725	IntAct		
UniProtKB	Q2TAL8	QRICH1	enables	GO:0005515	PMID:25416956	IPI	UniProtKB:Q13077	F	Transcriptional regulator QRICH1	QRICH1	protein	taxon:9606	20260725	IntAct		
UniProtKB	Q2TAL8	QRICH1	enables	GO:0005515	PMID:25416956	IPI	UniProtKB:Q13643	F	Transcriptional regulator QRICH1	QRICH1	protein	taxon:9606	20260725	IntAct		
UniProtKB	Q2TAL8	QRICH1	enables	GO:0005515	PMID:25416956	IPI	UniProtKB:Q14938	F	Transcriptional regulator QRICH1	QRICH1	protein	taxon:9606	20260725	IntAct		
UniProtKB	Q2TAL8	QRICH1	enables	GO:0005515	PMID:25416956	IPI	UniProtKB:Q8IUQ4	F	Transcriptional regulator QRICH1	QRICH1	protein	taxon:9606	20260725	IntAct		
UniProtKB	Q2TAL8	QRICH1	enables	GO:0005515	PMID:25416956	IPI	UniProtKB:Q96I25	F	Transcriptional regulator QRICH1	QRICH1	protein	taxon:9606	20260725	IntAct		
UniProtKB	Q2TAL8	QRICH1	enables	GO:0005515	PMID:25416956	IPI	UniProtKB:Q96LI6	F	Transcriptional regulator QRICH1	QRICH1	protein	taxon:9606	20260725	IntAct		
UniProtKB	Q2TAL8	QRICH1	enables	GO:0005515	PMID:25416956	IPI	UniProtKB:Q9UBE8	F	Transcriptional regulator QRICH1	QRICH1	protein	taxon:9606	20260725	IntAct		
UniProtKB	Q2TAL8	QRICH1	enables	GO:0005515	PMID:25416956	IPI	UniProtKB:Q9UHX1	F	Transcriptional regulator QRICH1	QRICH1	protein	taxon:9606	20260725	IntAct		
UniProtKB	Q2TAL8	QRICH1	enables	GO:0005515	PMID:25416956	IPI	UniProtKB:Q9UJY1	F	Transcriptional regulator QRICH1	QRICH1	protein	taxon:9606	20260725	IntAct		
UniProtKB	Q2TAL8	QRICH1	enables	GO:0005515	PMID:27107012	IPI	UniProtKB:Q7Z3K3	F	Transcriptional regulator QRICH1	QRICH1	protein	taxon:9606	20260725	IntAct		
UniProtKB	Q2TAL8	QRICH1	enables	GO:0005515	PMID:27107012	IPI	UniProtKB:Q96IK5	F	Transcriptional regulator QRICH1	QRICH1	protein	taxon:9606	20260725	IntAct		
UniProtKB	Q2TAL8	QRICH1	enables	GO:0005515	PMID:31515488	IPI	UniProtKB:Q96I25	F	Transcriptional regulator QRICH1	QRICH1	protein	taxon:9606	20260725	IntAct		
UniProtKB	Q2TAL8	QRICH1	enables	GO:0005515	PMID:32296183	IPI	UniProtKB:A7E2Y1-2	F	Transcriptional regulator QRICH1	QRICH1	protein	taxon:9606	20260725	IntAct		
UniProtKB	Q2TAL8	QRICH1	enables	GO:0005515	PMID:32296183	IPI	UniProtKB:A8MQ03	F	Transcriptional regulator QRICH1	QRICH1	protein	taxon:9606	20260725	IntAct		
UniProtKB	Q2TAL8	QRICH1	enables	GO:0005515	PMID:32296183	IPI	UniProtKB:A8MTA8-2	F	Transcriptional regulator QRICH1	QRICH1	protein	taxon:9606	20260725	IntAct		
UniProtKB	Q2TAL8	QRICH1	enables	GO:0005515	PMID:32296183	IPI	UniProtKB:H3BRN8	F	Transcriptional regulator QRICH1	QRICH1	protein	taxon:9606	20260725	IntAct		
UniProtKB	Q2TAL8	QRICH1	enables	GO:0005515	PMID:32296183	IPI	UniProtKB:O43186	F	Transcriptional regulator QRICH1	QRICH1	protein	taxon:9606	20260725	IntAct		
UniProtKB	Q2TAL8	QRICH1	enables	GO:0005515	PMID:32296183	IPI	UniProtKB:O94842	F	Transcriptional regulator QRICH1	QRICH1	protein	taxon:9606	20260725	IntAct		
UniProtKB	Q2TAL8	QRICH1	enables	GO:0005515	PMID:32296183	IPI	UniProtKB:P23511-2	F	Transcriptional regulator QRICH1	QRICH1	protein	taxon:9606	20260725	IntAct		
UniProtKB	Q2TAL8	QRICH1	enables	GO:0005515	PMID:32296183	IPI	UniProtKB:P26367	F	Transcriptional regulator QRICH1	QRICH1	protein	taxon:9606	20260725	IntAct		
UniProtKB	Q2TAL8	QRICH1	enables	GO:0005515	PMID:32296183	IPI	UniProtKB:P31321	F	Transcriptional regulator QRICH1	QRICH1	protein	taxon:9606	20260725	IntAct		
UniProtKB	Q2TAL8	QRICH1	enables	GO:0005515	PMID:32296183	IPI	UniProtKB:P40199	F	Transcriptional regulator QRICH1	QRICH1	protein	taxon:9606	20260725	IntAct		
UniProtKB	Q2TAL8	QRICH1	enables	GO:0005515	PMID:32296183	IPI	UniProtKB:P49903	F	Transcriptional regulator QRICH1	QRICH1	protein	taxon:9606	20260725	IntAct		
UniProtKB	Q2TAL8	QRICH1	enables	GO:0005515	PMID:32296183	IPI	UniProtKB:P52954	F	Transcriptional regulator QRICH1	QRICH1	protein	taxon:9606	20260725	IntAct		
UniProtKB	Q2TAL8	QRICH1	enables	GO:0005515	PMID:32296183	IPI	UniProtKB:P59797	F	Transcriptional regulator QRICH1	QRICH1	protein	taxon:9606	20260725	IntAct		
UniProtKB	Q2TAL8	QRICH1	enables	GO:0005515	PMID:32296183	IPI	UniProtKB:P61968	F	Transcriptional regulator QRICH1	QRICH1	protein	taxon:9606	20260725	IntAct		
UniProtKB	Q2TAL8	QRICH1	enables	GO:0005515	PMID:32296183	IPI	UniProtKB:P78424	F	Transcriptional regulator QRICH1	QRICH1	protein	taxon:9606	20260725	IntAct		
UniProtKB	Q2TAL8	QRICH1	enables	GO:0005515	PMID:32296183	IPI	UniProtKB:Q02086-2	F	Transcriptional regulator QRICH1	QRICH1	protein	taxon:9606	20260725	IntAct		
UniProtKB	Q2TAL8	QRICH1	enables	GO:0005515	PMID:32296183	IPI	UniProtKB:Q03989	F	Transcriptional regulator QRICH1	QRICH1	protein	taxon:9606	20260725	IntAct		
UniProtKB	Q2TAL8	QRICH1	enables	GO:0005515	PMID:32296183	IPI	UniProtKB:Q12933	F	Transcriptional regulator QRICH1	QRICH1	protein	taxon:9606	20260725	IntAct		
UniProtKB	Q2TAL8	QRICH1	enables	GO:0005515	PMID:32296183	IPI	UniProtKB:Q13077	F	Transcriptional regulator QRICH1	QRICH1	protein	taxon:9606	20260725	IntAct		
UniProtKB	Q2TAL8	QRICH1	enables	GO:0005515	PMID:32296183	IPI	UniProtKB:Q13643	F	Transcriptional regulator QRICH1	QRICH1	protein	taxon:9606	20260725	IntAct		
UniProtKB	Q2TAL8	QRICH1	enables	GO:0005515	PMID:32296183	IPI	UniProtKB:Q14192	F	Transcriptional regulator QRICH1	QRICH1	protein	taxon:9606	20260725	IntAct		
UniProtKB	Q2TAL8	QRICH1	enables	GO:0005515	PMID:32296183	IPI	UniProtKB:Q14847-2	F	Transcriptional regulator QRICH1	QRICH1	protein	taxon:9606	20260725	IntAct		
UniProtKB	Q2TAL8	QRICH1	enables	GO:0005515	PMID:32296183	IPI	UniProtKB:Q14938-5	F	Transcriptional regulator QRICH1	QRICH1	protein	taxon:9606	20260725	IntAct		
UniProtKB	Q2TAL8	QRICH1	enables	GO:0005515	PMID:32296183	IPI	UniProtKB:Q15942	F	Transcriptional regulator QRICH1	QRICH1	protein	taxon:9606	20260725	IntAct		
UniProtKB	Q2TAL8	QRICH1	enables	GO:0005515	PMID:32296183	IPI	UniProtKB:Q5BKX5-3	F	Transcriptional regulator QRICH1	QRICH1	protein	taxon:9606	20260725	IntAct		
UniProtKB	Q2TAL8	QRICH1	enables	GO:0005515	PMID:32296183	IPI	UniProtKB:Q5TD97	F	Transcriptional regulator QRICH1	QRICH1	protein	taxon:9606	20260725	IntAct		
UniProtKB	Q2TAL8	QRICH1	enables	GO:0005515	PMID:32296183	IPI	UniProtKB:Q6AI39	F	Transcriptional regulator QRICH1	QRICH1	protein	taxon:9606	20260725	IntAct		
UniProtKB	Q2TAL8	QRICH1	enables	GO:0005515	PMID:32296183	IPI	UniProtKB:Q70EL1-9	F	Transcriptional regulator QRICH1	QRICH1	protein	taxon:9606	20260725	IntAct		
UniProtKB	Q2TAL8	QRICH1	enables	GO:0005515	PMID:32296183	IPI	UniProtKB:Q7Z3K3	F	Transcriptional regulator QRICH1	QRICH1	protein	taxon:9606	20260725	IntAct		
UniProtKB	Q2TAL8	QRICH1	enables	GO:0005515	PMID:32296183	IPI	UniProtKB:Q7Z7F0-4	F	Transcriptional regulator QRICH1	QRICH1	protein	taxon:9606	20260725	IntAct		
UniProtKB	Q2TAL8	QRICH1	enables	GO:0005515	PMID:32296183	IPI	UniProtKB:Q8IYB5-2	F	Transcriptional regulator QRICH1	QRICH1	protein	taxon:9606	20260725	IntAct		
UniProtKB	Q2TAL8	QRICH1	enables	GO:0005515	PMID:32296183	IPI	UniProtKB:Q8NEQ6	F	Transcriptional regulator QRICH1	QRICH1	protein	taxon:9606	20260725	IntAct		
UniProtKB	Q2TAL8	QRICH1	enables	GO:0005515	PMID:32296183	IPI	UniProtKB:Q8TAP4-4	F	Transcriptional regulator QRICH1	QRICH1	protein	taxon:9606	20260725	IntAct		
UniProtKB	Q2TAL8	QRICH1	enables	GO:0005515	PMID:32296183	IPI	UniProtKB:Q969G2	F	Transcriptional regulator QRICH1	QRICH1	protein	taxon:9606	20260725	IntAct		
UniProtKB	Q2TAL8	QRICH1	enables	GO:0005515	PMID:32296183	IPI	UniProtKB:Q96G42	F	Transcriptional regulator QRICH1	QRICH1	protein	taxon:9606	20260725	IntAct		
UniProtKB	Q2TAL8	QRICH1	enables	GO:0005515	PMID:32296183	IPI	UniProtKB:Q96IK5	F	Transcriptional regulator QRICH1	QRICH1	protein	taxon:9606	20260725	IntAct		
UniProtKB	Q2TAL8	QRICH1	enables	GO:0005515	PMID:32296183	IPI	UniProtKB:Q96M29	F	Transcriptional regulator QRICH1	QRICH1	protein	taxon:9606	20260725	IntAct		
UniProtKB	Q2TAL8	QRICH1	enables	GO:0005515	PMID:32296183	IPI	UniProtKB:Q9NQM4	F	Transcriptional regulator QRICH1	QRICH1	protein	taxon:9606	20260725	IntAct		
UniProtKB	Q2TAL8	QRICH1	enables	GO:0005515	PMID:32296183	IPI	UniProtKB:Q9UBR4-2	F	Transcriptional regulator QRICH1	QRICH1	protein	taxon:9606	20260725	IntAct		
UniProtKB	Q2TAL8	QRICH1	enables	GO:0005515	PMID:32296183	IPI	UniProtKB:Q9UJY1	F	Transcriptional regulator QRICH1	QRICH1	protein	taxon:9606	20260725	IntAct		
UniProtKB	Q2TAL8	QRICH1	enables	GO:0005515	PMID:33961781	IPI	UniProtKB:P49903	F	Transcriptional regulator QRICH1	QRICH1	protein	taxon:9606	20260725	IntAct		
UniProtKB	Q2TAL8	QRICH1	enables	GO:0005515	PMID:33961781	IPI	UniProtKB:Q13643	F	Transcriptional regulator QRICH1	QRICH1	protein	taxon:9606	20260725	IntAct		
UniProtKB	Q2TAL8	QRICH1	enables	GO:0005515	PMID:33961781	IPI	UniProtKB:Q14192	F	Transcriptional regulator QRICH1	QRICH1	protein	taxon:9606	20260725	IntAct		
UniProtKB	Q2TAL8	QRICH1	enables	GO:0005515	PMID:33961781	IPI	UniProtKB:Q9UJY1	F	Transcriptional regulator QRICH1	QRICH1	protein	taxon:9606	20260725	IntAct		
UniProtKB	Q2TAL8	QRICH1	involved_in	GO:0030968	PMID:33384352	IMP		P	Transcriptional regulator QRICH1	QRICH1	protein	taxon:9606	20210211	UniProt		
UniProtKB	Q2TAL8	QRICH1	involved_in	GO:0034976	PMID:33384352	IMP		P	Transcriptional regulator QRICH1	QRICH1	protein	taxon:9606	20210211	UniProt		
UniProtKB	Q2TAL8	QRICH1	involved_in	GO:0036499	PMID:33384352	IMP		P	Transcriptional regulator QRICH1	QRICH1	protein	taxon:9606	20210211	UniProt		
UniProtKB	Q2TAL8	QRICH1	involved_in	GO:0043065	PMID:33384352	IMP		P	Transcriptional regulator QRICH1	QRICH1	protein	taxon:9606	20210211	UniProt		
UniProtKB	Q2TAL8	QRICH1	involved_in	GO:0045893	PMID:33384352	IMP		P	Transcriptional regulator QRICH1	QRICH1	protein	taxon:9606	20210211	UniProt		
UniProtKB	Q2TAL8	QRICH1	involved_in	GO:0070059	PMID:33384352	IMP		P	Transcriptional regulator QRICH1	QRICH1	protein	taxon:9606	20210211	UniProt		
UniProtKB	Q2TAL8	QRICH1	involved_in	GO:0140467	PMID:33384352	IMP		P	Transcriptional regulator QRICH1	QRICH1	protein	taxon:9606	20210211	UniProt		
UniProtKB	Q2TAL8	QRICH1	located_in	GO:0005634	GO_REF:0000044	IEA	UniProtKB-SubCell:SL-0191	C	Transcriptional regulator QRICH1	QRICH1	protein	taxon:9606	20260727	UniProt		
UniProtKB	Q2TAL8	QRICH1	located_in	GO:0005634	PMID:30281152	EXP		C	Transcriptional regulator QRICH1	QRICH1	protein	taxon:9606	20251027	UniProt		
UniProtKB	Q2TAL8	QRICH1	located_in	GO:0005634	PMID:33384352	IDA		C	Transcriptional regulator QRICH1	QRICH1	protein	taxon:9606	20210211	UniProt		
UniProtKB	Q2TAL8	QRICH1	located_in	GO:0005634	PMID:40608935	EXP		C	Transcriptional regulator QRICH1	QRICH1	protein	taxon:9606	20251027	UniProt		
UniProtKB	Q2TAL8	QRICH1	located_in	GO:0005654	GO_REF:0000052	IDA		C	Transcriptional regulator QRICH1	QRICH1	protein	taxon:9606	20251115	HPA		
UniProtKB	Q2TAL8	QRICH1	located_in	GO:0005694	GO_REF:0000044	IEA	UniProtKB-SubCell:SL-0468	C	Transcriptional regulator QRICH1	QRICH1	protein	taxon:9606	20260727	UniProt		
UniProtKB	Q2TAL8	QRICH1	located_in	GO:0005694	PMID:40608935	EXP		C	Transcriptional regulator QRICH1	QRICH1	protein	taxon:9606	20251027	UniProt		
UniProtKB	Q2TAL8	QRICH1	located_in	GO:0005737	GO_REF:0000044	IEA	UniProtKB-SubCell:SL-0086	C	Transcriptional regulator QRICH1	QRICH1	protein	taxon:9606	20260727	UniProt		
UniProtKB	Q2TAL8	QRICH1	located_in	GO:0005737	PMID:30281152	EXP		C	Transcriptional regulator QRICH1	QRICH1	protein	taxon:9606	20251027	UniProt		
UniProtKB	Q2TAL8	QRICH1	located_in	GO:0005886	GO_REF:0000044	IEA	UniProtKB-SubCell:SL-0039	C	Transcriptional regulator QRICH1	QRICH1	protein	taxon:9606	20260727	UniProt		
UniProtKB	Q2TAL8	QRICH1	located_in	GO:0005886	PMID:30281152	EXP		C	Transcriptional regulator QRICH1	QRICH1	protein	taxon:9606	20251027	UniProt		
UniProtKB	Q2TAP0	GOLGA7B	enables	GO:0005515	PMID:31402609	IPI	UniProtKB:Q9C0B5	F	Golgin subfamily A member 7B	GOLGA7B|C10orf132|C10orf133	protein	taxon:9606	20260725	IntAct	occurs_in(GO:0005886)	
UniProtKB	Q2TAP0	GOLGA7B	enables	GO:0005515	PMID:32296183	IPI	UniProtKB:O14964	F	Golgin subfamily A member 7B	GOLGA7B|C10orf132|C10orf133	protein	taxon:9606	20260725	IntAct		
UniProtKB	Q2TAP0	GOLGA7B	enables	GO:0005515	PMID:32296183	IPI	UniProtKB:Q8TBZ8	F	Golgin subfamily A member 7B	GOLGA7B|C10orf132|C10orf133	protein	taxon:9606	20260725	IntAct		
UniProtKB	Q2TAP0	GOLGA7B	enables	GO:0005515	PMID:32296183	IPI	UniProtKB:Q96MV8	F	Golgin subfamily A member 7B	GOLGA7B|C10orf132|C10orf133	protein	taxon:9606	20260725	IntAct		
UniProtKB	Q2TAP0	GOLGA7B	enables	GO:0005515	PMID:33961781	IPI	UniProtKB:Q9C0B5	F	Golgin subfamily A member 7B	GOLGA7B|C10orf132|C10orf133	protein	taxon:9606	20260725	IntAct	occurs_in(GO:0005886)	
UniProtKB	Q2TAP0	GOLGA7B	enables	GO:0019899	PMID:31402609	IPI	UniProtKB:Q9C0B5	F	Golgin subfamily A member 7B	GOLGA7B|C10orf132|C10orf133	protein	taxon:9606	20200228	UniProt		
UniProtKB	Q2TAP0	GOLGA7B	involved_in	GO:0006612	GO_REF:0000033	IBA	PANTHER:PTN000327115|SGD:S000005470	P	Golgin subfamily A member 7B	GOLGA7B|C10orf132|C10orf133	protein	taxon:9606	20170228	GO_Central		
UniProtKB	Q2TAP0	GOLGA7B	located_in	GO:0000139	GO_REF:0000044	IEA	UniProtKB-SubCell:SL-0134	C	Golgin subfamily A member 7B	GOLGA7B|C10orf132|C10orf133	protein	taxon:9606	20260727	UniProt		
UniProtKB	Q2TAP0	GOLGA7B	located_in	GO:0005886	GO_REF:0000044	IEA	UniProtKB-SubCell:SL-0039	C	Golgin subfamily A member 7B	GOLGA7B|C10orf132|C10orf133	protein	taxon:9606	20260727	UniProt		
UniProtKB	Q2TAP0	GOLGA7B	located_in	GO:0005886	PMID:31402609	EXP		C	Golgin subfamily A member 7B	GOLGA7B|C10orf132|C10orf133	protein	taxon:9606	20240703	UniProt		
UniProtKB	Q2TAP0	GOLGA7B	part_of	GO:0002178	GO_REF:0000033	IBA	PANTHER:PTN000327115|SGD:S000005470|UniProtKB:Q7Z5G4	C	Golgin subfamily A member 7B	GOLGA7B|C10orf132|C10orf133	protein	taxon:9606	20200808	GO_Central		
UniProtKB	Q2TAY7	SMU1	enables	GO:0005515	PMID:21516116	IPI	UniProtKB:Q96HT8	F	WD40 repeat-containing protein SMU1	SMU1	protein	taxon:9606	20260725	IntAct		
UniProtKB	Q2TAY7	SMU1	enables	GO:0005515	PMID:22365833	IPI	UniProtKB:Q13123	F	WD40 repeat-containing protein SMU1	SMU1	protein	taxon:9606	20260725	IntAct		
UniProtKB	Q2TAY7	SMU1	enables	GO:0005515	PMID:25416956	IPI	UniProtKB:Q96HT8	F	WD40 repeat-containing protein SMU1	SMU1	protein	taxon:9606	20260725	IntAct		
UniProtKB	Q2TAY7	SMU1	enables	GO:0005515	PMID:28514442	IPI	UniProtKB:Q13123	F	WD40 repeat-containing protein SMU1	SMU1	protein	taxon:9606	20260725	IntAct		
UniProtKB	Q2TAY7	SMU1	enables	GO:0005515	PMID:32296183	IPI	UniProtKB:A6NK89	F	WD40 repeat-containing protein SMU1	SMU1	protein	taxon:9606	20260725	IntAct		
UniProtKB	Q2TAY7	SMU1	enables	GO:0005515	PMID:32296183	IPI	UniProtKB:O43711	F	WD40 repeat-containing protein SMU1	SMU1	protein	taxon:9606	20260725	IntAct		
UniProtKB	Q2TAY7	SMU1	enables	GO:0005515	PMID:32296183	IPI	UniProtKB:Q13123	F	WD40 repeat-containing protein SMU1	SMU1	protein	taxon:9606	20260725	IntAct		
UniProtKB	Q2TAY7	SMU1	enables	GO:0005515	PMID:32296183	IPI	UniProtKB:Q4VC12	F	WD40 repeat-containing protein SMU1	SMU1	protein	taxon:9606	20260725	IntAct		
UniProtKB	Q2TAY7	SMU1	enables	GO:0005515	PMID:32296183	IPI	UniProtKB:Q96HT8	F	WD40 repeat-containing protein SMU1	SMU1	protein	taxon:9606	20260725	IntAct		
UniProtKB	Q2TAY7	SMU1	enables	GO:0005515	PMID:32296183	IPI	UniProtKB:Q9Y5P4-2	F	WD40 repeat-containing protein SMU1	SMU1	protein	taxon:9606	20260725	IntAct		
UniProtKB	Q2TAY7	SMU1	enables	GO:0005515	PMID:32296183	IPI	UniProtKB:Q9Y605	F	WD40 repeat-containing protein SMU1	SMU1	protein	taxon:9606	20260725	IntAct		
UniProtKB	Q2TAY7	SMU1	enables	GO:0005515	PMID:32814053	IPI	UniProtKB:O76024	F	WD40 repeat-containing protein SMU1	SMU1	protein	taxon:9606	20260725	IntAct		
UniProtKB	Q2TAY7	SMU1	enables	GO:0005515	PMID:32814053	IPI	UniProtKB:P49821	F	WD40 repeat-containing protein SMU1	SMU1	protein	taxon:9606	20260725	IntAct		
UniProtKB	Q2TAY7	SMU1	enables	GO:0005515	PMID:33961781	IPI	UniProtKB:Q13123	F	WD40 repeat-containing protein SMU1	SMU1	protein	taxon:9606	20260725	IntAct		
UniProtKB	Q2TAY7	SMU1	enables	GO:0005515	PMID:33961781	IPI	UniProtKB:Q96HT8	F	WD40 repeat-containing protein SMU1	SMU1	protein	taxon:9606	20260725	IntAct		
UniProtKB	Q2TAY7	SMU1	enables	GO:0005515	PMID:34694367	IPI	UniProtKB:Q13123	F	WD40 repeat-containing protein SMU1	SMU1	protein	taxon:9606	20260725	IntAct		
UniProtKB	Q2TAY7	SMU1	involved_in	GO:0000381	GO_REF:0000024	ISS	UniProtKB:Q76B40	P	WD40 repeat-containing protein SMU1	SMU1	protein	taxon:9606	20170725	UniProt		
UniProtKB	Q2TAY7	SMU1	involved_in	GO:0000398	GO_REF:0000002	IEA	InterPro:IPR045184	P	WD40 repeat-containing protein SMU1	SMU1	protein	taxon:9606	20260727	InterPro		
UniProtKB	Q2TAY7	SMU1	involved_in	GO:0000398	PMID:28781166	IDA		P	WD40 repeat-containing protein SMU1	SMU1	protein	taxon:9606	20180307	UniProt		
UniProtKB	Q2TAY7	SMU1	involved_in	GO:0008380	GO_REF:0000033	IBA	AGI_LocusCode:AT1G73720|PANTHER:PTN000522536|UniProtKB:Q2TAY7	P	WD40 repeat-containing protein SMU1	SMU1	protein	taxon:9606	20200808	GO_Central		
UniProtKB	Q2TAY7	SMU1	located_in	GO:0005634	GO_REF:0000044	IEA	UniProtKB-SubCell:SL-0191	C	WD40 repeat-containing protein SMU1	SMU1	protein	taxon:9606	20260727	UniProt		
UniProtKB	Q2TAY7	SMU1	located_in	GO:0005634	GO_REF:0000117	IEA	ARBA:ARBA00026330	C	WD40 repeat-containing protein SMU1	SMU1	protein	taxon:9606	20260727	UniProt		
UniProtKB	Q2TAY7	SMU1	located_in	GO:0005634	PMID:24945353	EXP		C	WD40 repeat-containing protein SMU1	SMU1	protein	taxon:9606	20240703	UniProt		
UniProtKB	Q2TAY7	SMU1	located_in	GO:0005634	PMID:28781166	IDA		C	WD40 repeat-containing protein SMU1	SMU1	protein	taxon:9606	20180307	UniProt		
UniProtKB	Q2TAY7	SMU1	located_in	GO:0005654	Reactome:R-HSA-9770132	TAS		C	WD40 repeat-containing protein SMU1	SMU1	protein	taxon:9606	20220330	Reactome		
UniProtKB	Q2TAY7	SMU1	located_in	GO:0005654	Reactome:R-HSA-9770142	TAS		C	WD40 repeat-containing protein SMU1	SMU1	protein	taxon:9606	20220330	Reactome		
UniProtKB	Q2TAY7	SMU1	located_in	GO:0005654	Reactome:R-HSA-9770145	TAS		C	WD40 repeat-containing protein SMU1	SMU1	protein	taxon:9606	20220330	Reactome		
UniProtKB	Q2TAY7	SMU1	located_in	GO:0005737	GO_REF:0000024	ISS	UniProtKB:Q99M63	C	WD40 repeat-containing protein SMU1	SMU1	protein	taxon:9606	20240703	UniProt		
UniProtKB	Q2TAY7	SMU1	located_in	GO:0005737	GO_REF:0000044	IEA	UniProtKB-SubCell:SL-0086	C	WD40 repeat-containing protein SMU1	SMU1	protein	taxon:9606	20260727	UniProt		
UniProtKB	Q2TAY7	SMU1	located_in	GO:0016607	GO_REF:0000024	ISS	UniProtKB:Q76B40	C	WD40 repeat-containing protein SMU1	SMU1	protein	taxon:9606	20170725	UniProt		
UniProtKB	Q2TAY7	SMU1	located_in	GO:0016607	GO_REF:0000024	ISS	UniProtKB:Q76B40	C	WD40 repeat-containing protein SMU1	SMU1	protein	taxon:9606	20240703	UniProt		
UniProtKB	Q2TAY7	SMU1	located_in	GO:0016607	GO_REF:0000044	IEA	UniProtKB-SubCell:SL-0186	C	WD40 repeat-containing protein SMU1	SMU1	protein	taxon:9606	20260727	UniProt		
UniProtKB	Q2TAY7	SMU1	part_of	GO:0071005	PMID:28781166	IDA		C	WD40 repeat-containing protein SMU1	SMU1	protein	taxon:9606	20180307	UniProt		
UniProtKB	Q2TAY7	SMU1	part_of	GO:0071011	GO_REF:0000033	IBA	PANTHER:PTN000522536|UniProtKB:Q2TAY7	C	WD40 repeat-containing protein SMU1	SMU1	protein	taxon:9606	20211111	GO_Central		
UniProtKB	Q2TAZ0	ATG2A	enables	GO:0005515	PMID:20562859	IPI	UniProtKB:O95166	F	Autophagy-related protein 2 homolog A	ATG2A|KIAA0404	protein	taxon:9606	20260725	IntAct		
UniProtKB	Q2TAZ0	ATG2A	enables	GO:0005515	PMID:20562859	IPI	UniProtKB:P60520	F	Autophagy-related protein 2 homolog A	ATG2A|KIAA0404	protein	taxon:9606	20260725	IntAct		
UniProtKB	Q2TAZ0	ATG2A	enables	GO:0005515	PMID:20562859	IPI	UniProtKB:Q9GZQ8	F	Autophagy-related protein 2 homolog A	ATG2A|KIAA0404	protein	taxon:9606	20260725	IntAct		
UniProtKB	Q2TAZ0	ATG2A	enables	GO:0005515	PMID:20562859	IPI	UniProtKB:Q9H0R8	F	Autophagy-related protein 2 homolog A	ATG2A|KIAA0404	protein	taxon:9606	20260725	IntAct		
UniProtKB	Q2TAZ0	ATG2A	enables	GO:0005515	PMID:20562859	IPI	UniProtKB:Q9Y484	F	Autophagy-related protein 2 homolog A	ATG2A|KIAA0404	protein	taxon:9606	20260725	IntAct		
UniProtKB	Q2TAZ0	ATG2A	enables	GO:0005515	PMID:28561066	IPI	UniProtKB:Q9Y484	F	Autophagy-related protein 2 homolog A	ATG2A|KIAA0404	protein	taxon:9606	20181010	UniProt		
UniProtKB	Q2TAZ0	ATG2A	enables	GO:0005515	PMID:31412244	IPI	UniProtKB:O96008	F	Autophagy-related protein 2 homolog A	ATG2A|KIAA0404	protein	taxon:9606	20260725	IntAct		
UniProtKB	Q2TAZ0	ATG2A	enables	GO:0005515	PMID:31412244	IPI	UniProtKB:Q7Z3C6	F	Autophagy-related protein 2 homolog A	ATG2A|KIAA0404	protein	taxon:9606	20260725	IntAct		
UniProtKB	Q2TAZ0	ATG2A	enables	GO:0005515	PMID:31412244	IPI	UniProtKB:Q9Y484	F	Autophagy-related protein 2 homolog A	ATG2A|KIAA0404	protein	taxon:9606	20260725	IntAct		
UniProtKB	Q2TAZ0	ATG2A	enables	GO:0005515	PMID:32296183	IPI	UniProtKB:Q6FHY5	F	Autophagy-related protein 2 homolog A	ATG2A|KIAA0404	protein	taxon:9606	20260725	IntAct		
UniProtKB	Q2TAZ0	ATG2A	enables	GO:0005515	PMID:32483132	IPI	UniProtKB:Q5MNZ6	F	Autophagy-related protein 2 homolog A	ATG2A|KIAA0404	protein	taxon:9606	20240919	DisProt		
UniProtKB	Q2TAZ0	ATG2A	enables	GO:0032266	GO_REF:0000033	IBA	PANTHER:PTN000324023|SGD:S000005186	F	Autophagy-related protein 2 homolog A	ATG2A|KIAA0404	protein	taxon:9606	20200708	GO_Central		
UniProtKB	Q2TAZ0	ATG2A	enables	GO:0043495	GO_REF:0000033	IBA	PANTHER:PTN000324023|PomBase:SPBC31E1.01c	F	Autophagy-related protein 2 homolog A	ATG2A|KIAA0404	protein	taxon:9606	20230704	GO_Central		
UniProtKB	Q2TAZ0	ATG2A	enables	GO:0120013	PMID:30952800	IDA		F	Autophagy-related protein 2 homolog A	ATG2A|KIAA0404	protein	taxon:9606	20210630	UniProt		
UniProtKB	Q2TAZ0	ATG2A	enables	GO:0120013	PMID:31271352	IDA		F	Autophagy-related protein 2 homolog A	ATG2A|KIAA0404	protein	taxon:9606	20210630	UniProt		
UniProtKB	Q2TAZ0	ATG2A	enables	GO:0120013	PMID:39174844	IMP		F	Autophagy-related protein 2 homolog A	ATG2A|KIAA0404	protein	taxon:9606	20240906	DisProt		
UniProtKB	Q2TAZ0	ATG2A	involved_in	GO:0000045	GO_REF:0000033	IBA	AGI_LocusCode:AT3G19190|PANTHER:PTN000324023|PomBase:SPBC31E1.01c|SGD:S000005186|UniProtKB:Q2TAZ0	P	Autophagy-related protein 2 homolog A	ATG2A|KIAA0404	protein	taxon:9606	20250903	GO_Central		
UniProtKB	Q2TAZ0	ATG2A	involved_in	GO:0000045	PMID:28561066	IMP		P	Autophagy-related protein 2 homolog A	ATG2A|KIAA0404	protein	taxon:9606	20181010	UniProt		
UniProtKB	Q2TAZ0	ATG2A	involved_in	GO:0000422	GO_REF:0000033	IBA	FB:FBgn0044452|PANTHER:PTN000324023|SGD:S000005186	P	Autophagy-related protein 2 homolog A	ATG2A|KIAA0404	protein	taxon:9606	20241120	GO_Central		
UniProtKB	Q2TAZ0	ATG2A	involved_in	GO:0000425	GO_REF:0000033	IBA	PANTHER:PTN000324023|SGD:S000005186	P	Autophagy-related protein 2 homolog A	ATG2A|KIAA0404	protein	taxon:9606	20240604	GO_Central		
UniProtKB	Q2TAZ0	ATG2A	involved_in	GO:0006914	GO_REF:0000002	IEA	InterPro:IPR026849	P	Autophagy-related protein 2 homolog A	ATG2A|KIAA0404	protein	taxon:9606	20260727	InterPro		
UniProtKB	Q2TAZ0	ATG2A	involved_in	GO:0010508	PMID:32483132	IMP		P	Autophagy-related protein 2 homolog A	ATG2A|KIAA0404	protein	taxon:9606	20240919	DisProt		
UniProtKB	Q2TAZ0	ATG2A	involved_in	GO:0034727	GO_REF:0000033	IBA	PANTHER:PTN000324023|SGD:S000005186	P	Autophagy-related protein 2 homolog A	ATG2A|KIAA0404	protein	taxon:9606	20200708	GO_Central		
UniProtKB	Q2TAZ0	ATG2A	involved_in	GO:0061709	GO_REF:0000033	IBA	PANTHER:PTN000324023|SGD:S000005186	P	Autophagy-related protein 2 homolog A	ATG2A|KIAA0404	protein	taxon:9606	20200708	GO_Central		
UniProtKB	Q2TAZ0	ATG2A	involved_in	GO:0061723	GO_REF:0000033	IBA	FB:FBgn0044452|PANTHER:PTN000324023	P	Autophagy-related protein 2 homolog A	ATG2A|KIAA0404	protein	taxon:9606	20230704	GO_Central		
UniProtKB	Q2TAZ0	ATG2A	involved_in	GO:0120009	GO_REF:0000108	IEA	GO:0120013	P	Autophagy-related protein 2 homolog A	ATG2A|KIAA0404	protein	taxon:9606	20260727	GOC		
UniProtKB	Q2TAZ0	ATG2A	involved_in	GO:2000786	PMID:30952800	IDA		P	Autophagy-related protein 2 homolog A	ATG2A|KIAA0404	protein	taxon:9606	20210630	UniProt		
UniProtKB	Q2TAZ0	ATG2A	involved_in	GO:2000786	PMID:31271352	IDA		P	Autophagy-related protein 2 homolog A	ATG2A|KIAA0404	protein	taxon:9606	20210630	UniProt		
UniProtKB	Q2TAZ0	ATG2A	is_active_in	GO:0000407	GO_REF:0000033	IBA	PANTHER:PTN000324023|PomBase:SPBC31E1.01c|SGD:S000005186|UniProtKB:Q2TAZ0|UniProtKB:Q96BY7	C	Autophagy-related protein 2 homolog A	ATG2A|KIAA0404	protein	taxon:9606	20260529	GO_Central		
UniProtKB	Q2TAZ0	ATG2A	is_active_in	GO:0044232	PMID:30952800	IDA		C	Autophagy-related protein 2 homolog A	ATG2A|KIAA0404	protein	taxon:9606	20210630	UniProt		
UniProtKB	Q2TAZ0	ATG2A	is_active_in	GO:0061908	GO_REF:0000033	IBA	PANTHER:PTN000324023|PomBase:SPBC31E1.01c|SGD:S000005186	C	Autophagy-related protein 2 homolog A	ATG2A|KIAA0404	protein	taxon:9606	20240730	GO_Central		
UniProtKB	Q2TAZ0	ATG2A	located_in	GO:0005789	GO_REF:0000044	IEA	UniProtKB-SubCell:SL-0097	C	Autophagy-related protein 2 homolog A	ATG2A|KIAA0404	protein	taxon:9606	20260727	UniProt		
UniProtKB	Q2TAZ0	ATG2A	located_in	GO:0005789	PMID:30952800	EXP		C	Autophagy-related protein 2 homolog A	ATG2A|KIAA0404	protein	taxon:9606	20240313	UniProt		
UniProtKB	Q2TAZ0	ATG2A	located_in	GO:0005811	GO_REF:0000024	ISS	UniProtKB:Q96BY7	C	Autophagy-related protein 2 homolog A	ATG2A|KIAA0404	protein	taxon:9606	20240313	UniProt		
UniProtKB	Q2TAZ0	ATG2A	located_in	GO:0005811	GO_REF:0000044	IEA	UniProtKB-SubCell:SL-0154	C	Autophagy-related protein 2 homolog A	ATG2A|KIAA0404	protein	taxon:9606	20260727	UniProt		
UniProtKB	Q2TAZ0	ATG2A	located_in	GO:0034045	GO_REF:0000044	IEA	UniProtKB-SubCell:SL-0221	C	Autophagy-related protein 2 homolog A	ATG2A|KIAA0404	protein	taxon:9606	20260727	UniProt		
UniProtKB	Q2TAZ0	ATG2A	located_in	GO:0034045	PMID:30952800	EXP		C	Autophagy-related protein 2 homolog A	ATG2A|KIAA0404	protein	taxon:9606	20240313	UniProt		
UniProtKB	Q2TB10	ZNF800	enables	GO:0001227	PMID:37883554	IDA		F	Zinc finger protein 800	ZNF800|PP902	protein	taxon:9606	20251111	UniProt	has_input(UniProtKB:O43316),part_of(GO:7770019)	
UniProtKB	Q2TB10	ZNF800	enables	GO:0001227	PMID:37883554	IDA		F	Zinc finger protein 800	ZNF800|PP902	protein	taxon:9606	20251111	UniProt	has_input(UniProtKB:Q9Y4Z2),part_of(GO:7770019)	
UniProtKB	Q2TB10	ZNF800	enables	GO:0003700	PMID:34673265	NAS		F	Zinc finger protein 800	ZNF800|PP902	protein	taxon:9606	20230615	ARUK-UCL		
UniProtKB	Q2TB10	ZNF800	involved_in	GO:0000122	GO_REF:0000108	IEA	GO:0001227	P	Zinc finger protein 800	ZNF800|PP902	protein	taxon:9606	20260727	GOC		
UniProtKB	Q2TB10	ZNF800	involved_in	GO:0006355	GO_REF:0000108	IEA	GO:0003700	P	Zinc finger protein 800	ZNF800|PP902	protein	taxon:9606	20260727	GOC		
UniProtKB	Q2TB10	ZNF800	involved_in	GO:7770019	PMID:37883554	IDA		P	Zinc finger protein 800	ZNF800|PP902	protein	taxon:9606	20251111	UniProt		
UniProtKB	Q2TB10	ZNF800	is_active_in	GO:0000785	PMID:37883554	IDA		C	Zinc finger protein 800	ZNF800|PP902	protein	taxon:9606	20251113	UniProt		
UniProtKB	Q2TB10	ZNF800	is_active_in	GO:0005634	PMID:37883554	IDA		C	Zinc finger protein 800	ZNF800|PP902	protein	taxon:9606	20251104	UniProt		
UniProtKB	Q2TB10	ZNF800	located_in	GO:0005634	GO_REF:0000044	IEA	UniProtKB-SubCell:SL-0191	C	Zinc finger protein 800	ZNF800|PP902	protein	taxon:9606	20260727	UniProt		
UniProtKB	Q2TB10	ZNF800	located_in	GO:0005694	GO_REF:0000044	IEA	UniProtKB-SubCell:SL-0468	C	Zinc finger protein 800	ZNF800|PP902	protein	taxon:9606	20260727	UniProt		
UniProtKB	Q2TB10	ZNF800	located_in	GO:0005730	GO_REF:0000052	IDA		C	Zinc finger protein 800	ZNF800|PP902	protein	taxon:9606	20251115	HPA		
UniProtKB	Q2TB18	ASTE1	enables	GO:0000014	PMID:34354233	IDA		F	Single-strand DNA endonuclease ASTE1	ASTE1|HT001	protein	taxon:9606	20240429	UniProt		
UniProtKB	Q2TB18	ASTE1	enables	GO:0004518	GO_REF:0000002	IEA	InterPro:IPR006085	F	Single-strand DNA endonuclease ASTE1	ASTE1|HT001	protein	taxon:9606	20260727	InterPro		
UniProtKB	Q2TB18	ASTE1	enables	GO:0004520	GO_REF:0000117	IEA	ARBA:ARBA00029205	F	Single-strand DNA endonuclease ASTE1	ASTE1|HT001	protein	taxon:9606	20260727	UniProt		
UniProtKB	Q2TB18	ASTE1	enables	GO:0005515	PMID:25416956	IPI	UniProtKB:Q13426	F	Single-strand DNA endonuclease ASTE1	ASTE1|HT001	protein	taxon:9606	20260725	IntAct		
UniProtKB	Q2TB18	ASTE1	enables	GO:0005515	PMID:34354233	IPI	UniProtKB:Q5UIP0	F	Single-strand DNA endonuclease ASTE1	ASTE1|HT001	protein	taxon:9606	20240429	UniProt		
UniProtKB	Q2TB18	ASTE1	enables	GO:0005515	PMID:34354233	IPI	UniProtKB:Q6ZNX1	F	Single-strand DNA endonuclease ASTE1	ASTE1|HT001	protein	taxon:9606	20240429	UniProt		
UniProtKB	Q2TB18	ASTE1	enables	GO:0005515	PMID:34354233	IPI	UniProtKB:Q86V20	F	Single-strand DNA endonuclease ASTE1	ASTE1|HT001	protein	taxon:9606	20240429	UniProt		
UniProtKB	Q2TB18	ASTE1	enables	GO:0005515	PMID:34354233	IPI	UniProtKB:Q8IYI0	F	Single-strand DNA endonuclease ASTE1	ASTE1|HT001	protein	taxon:9606	20240429	UniProt		
UniProtKB	Q2TB18	ASTE1	enables	GO:0005515	PMID:34354233	IPI	UniProtKB:Q9UI95	F	Single-strand DNA endonuclease ASTE1	ASTE1|HT001	protein	taxon:9606	20240429	UniProt		
UniProtKB	Q2TB18	ASTE1	enables	GO:1990599	PMID:34354233	IDA		F	Single-strand DNA endonuclease ASTE1	ASTE1|HT001	protein	taxon:9606	20240429	UniProt		
UniProtKB	Q2TB18	ASTE1	involved_in	GO:0000724	GO_REF:0000107	IEA	UniProtKB:Q8BIR2|ensembl:ENSMUSP00000035181	P	Single-strand DNA endonuclease ASTE1	ASTE1|HT001	protein	taxon:9606	20260724	Ensembl		
UniProtKB	Q2TB18	ASTE1	involved_in	GO:0000724	PMID:34354233	IMP		P	Single-strand DNA endonuclease ASTE1	ASTE1|HT001	protein	taxon:9606	20240429	UniProt		
UniProtKB	Q2TB18	ASTE1	involved_in	GO:0006303	GO_REF:0000107	IEA	UniProtKB:Q8BIR2|ensembl:ENSMUSP00000035181	P	Single-strand DNA endonuclease ASTE1	ASTE1|HT001	protein	taxon:9606	20260724	Ensembl		
UniProtKB	Q2TB18	ASTE1	involved_in	GO:0006303	PMID:34354233	IMP		P	Single-strand DNA endonuclease ASTE1	ASTE1|HT001	protein	taxon:9606	20240429	UniProt		
UniProtKB	Q2TB18	ASTE1	involved_in	GO:0006310	GO_REF:0000117	IEA	ARBA:ARBA00028026	P	Single-strand DNA endonuclease ASTE1	ASTE1|HT001	protein	taxon:9606	20260727	UniProt		
UniProtKB	Q2TB90	HKDC1	enables	GO:0004340	GO_REF:0000033	IBA	AGI_LocusCode:AT1G47840|AGI_LocusCode:AT2G19860|AGI_LocusCode:AT4G29130|CGD:CAL0000186127|FB:FBgn0001186|FB:FBgn0001187|MGI:MGI:1270854|MGI:MGI:96103|PANTHER:PTN004516717|PomBase:SPAC24H6.04|PomBase:SPAC4F8.07c|RGD:2670|RGD:2796|RGD:2797|RGD:2798|SGD:S000000545|UniProtKB:P35557|UniProtKB:P52789|UniProtKB:P52790|UniProtKB:Q2TB90|UniProtKB:Q4WCS2|UniProtKB:Q4WHC3|UniProtKB:Q5W676|UniProtKB:Q8LQ68	F	Hexokinase HKDC1	HKDC1	protein	taxon:9606	20260529	GO_Central		
UniProtKB	Q2TB90	HKDC1	enables	GO:0004340	GO_REF:0000116	IEA	RHEA:17825	F	Hexokinase HKDC1	HKDC1	protein	taxon:9606	20260727	RHEA		
UniProtKB	Q2TB90	HKDC1	enables	GO:0004340	PMID:30517626	IDA		F	Hexokinase HKDC1	HKDC1	protein	taxon:9606	20190625	UniProt		
UniProtKB	Q2TB90	HKDC1	enables	GO:0004396	GO_REF:0000002	IEA	InterPro:IPR001312	F	Hexokinase HKDC1	HKDC1	protein	taxon:9606	20260727	InterPro		
UniProtKB	Q2TB90	HKDC1	enables	GO:0004396	GO_REF:0000003	IEA	EC:2.7.1.1	F	Hexokinase HKDC1	HKDC1	protein	taxon:9606	20260727	UniProt		
UniProtKB	Q2TB90	HKDC1	enables	GO:0004396	GO_REF:0000116	IEA	RHEA:22740	F	Hexokinase HKDC1	HKDC1	protein	taxon:9606	20260727	RHEA		
UniProtKB	Q2TB90	HKDC1	enables	GO:0004396	GO_REF:0000117	IEA	ARBA:ARBA00026442	F	Hexokinase HKDC1	HKDC1	protein	taxon:9606	20260727	UniProt		
UniProtKB	Q2TB90	HKDC1	enables	GO:0004396	PMID:30517626	EXP		F	Hexokinase HKDC1	HKDC1	protein	taxon:9606	20240916	UniProt		
UniProtKB	Q2TB90	HKDC1	enables	GO:0005524	GO_REF:0000002	IEA	InterPro:IPR001312|InterPro:IPR019807|InterPro:IPR022672|InterPro:IPR022673	F	Hexokinase HKDC1	HKDC1	protein	taxon:9606	20260727	InterPro		
UniProtKB	Q2TB90	HKDC1	enables	GO:0005536	GO_REF:0000002	IEA	InterPro:IPR001312	F	Hexokinase HKDC1	HKDC1	protein	taxon:9606	20260727	InterPro		
UniProtKB	Q2TB90	HKDC1	enables	GO:0008865	GO_REF:0000033	IBA	AGI_LocusCode:AT1G47840|AGI_LocusCode:AT2G19860|AGI_LocusCode:AT4G29130|FB:FBgn0001186|FB:FBgn0001187|PANTHER:PTN004516717|PomBase:SPAC24H6.04|PomBase:SPAC4F8.07c|RGD:2670|RGD:2796|RGD:2797|RGD:2798|UniProtKB:P35557|UniProtKB:Q4WHC3	F	Hexokinase HKDC1	HKDC1	protein	taxon:9606	20260529	GO_Central		
UniProtKB	Q2TB90	HKDC1	involved_in	GO:0001678	GO_REF:0000002	IEA	InterPro:IPR001312	P	Hexokinase HKDC1	HKDC1	protein	taxon:9606	20260727	InterPro		
UniProtKB	Q2TB90	HKDC1	involved_in	GO:0001678	GO_REF:0000033	IBA	AGI_LocusCode:AT4G29130|MGI:MGI:1270854|MGI:MGI:2384910|PANTHER:PTN000455350|RGD:2670|UniProtKB:Q2TB90	P	Hexokinase HKDC1	HKDC1	protein	taxon:9606	20200808	GO_Central		
UniProtKB	Q2TB90	HKDC1	involved_in	GO:0001678	GO_REF:0000107	IEA	UniProtKB:Q91W97|ensembl:ENSMUSP00000020277	P	Hexokinase HKDC1	HKDC1	protein	taxon:9606	20260724	Ensembl		
UniProtKB	Q2TB90	HKDC1	involved_in	GO:0001678	PMID:30517626	IDA		P	Hexokinase HKDC1	HKDC1	protein	taxon:9606	20190625	UniProt		
UniProtKB	Q2TB90	HKDC1	involved_in	GO:0005975	GO_REF:0000002	IEA	InterPro:IPR001312|InterPro:IPR022672|InterPro:IPR022673	P	Hexokinase HKDC1	HKDC1	protein	taxon:9606	20260727	InterPro		
UniProtKB	Q2TB90	HKDC1	involved_in	GO:0006006	GO_REF:0000033	IBA	FB:FBgn0001186|FB:FBgn0001187|MGI:MGI:1270854|MGI:MGI:1315197|MGI:MGI:96103|PANTHER:PTN004516717|PomBase:SPAC24H6.04|PomBase:SPAC4F8.07c|RGD:2670|RGD:2797|SGD:S000000545|SGD:S000001949|SGD:S000003222|UniProtKB:P35557|UniProtKB:P52789	P	Hexokinase HKDC1	HKDC1	protein	taxon:9606	20250412	GO_Central		
UniProtKB	Q2TB90	HKDC1	involved_in	GO:0006096	GO_REF:0000002	IEA	InterPro:IPR019807	P	Hexokinase HKDC1	HKDC1	protein	taxon:9606	20260727	InterPro		
UniProtKB	Q2TB90	HKDC1	involved_in	GO:0006096	GO_REF:0000033	IBA	FB:FBgn0001186|MGI:MGI:96103|PANTHER:PTN000455350|PomBase:SPAC4F8.07c|RGD:2670|RGD:2796|SGD:S000000545|SGD:S000001949|SGD:S000003222|UniProtKB:P52789|UniProtKB:Q38C41|UniProtKB:Q38C42	P	Hexokinase HKDC1	HKDC1	protein	taxon:9606	20250903	GO_Central		
UniProtKB	Q2TB90	HKDC1	involved_in	GO:0006096	GO_REF:0000041	IEA	UniPathway:UPA00109	P	Hexokinase HKDC1	HKDC1	protein	taxon:9606	20260227	UniProt		
UniProtKB	Q2TB90	HKDC1	involved_in	GO:0019318	GO_REF:0000041	IEA	UniPathway:UPA00242	P	Hexokinase HKDC1	HKDC1	protein	taxon:9606	20260227	UniProt		
UniProtKB	Q2TB90	HKDC1	involved_in	GO:0051156	GO_REF:0000033	IBA	CGD:CAL0000189097|FB:FBgn0001186|FB:FBgn0001187|PANTHER:PTN000455350|RGD:2670|RGD:2796|RGD:2797|RGD:2798|UniProtKB:P35557|UniProtKB:P52789|UniProtKB:Q2TB90	P	Hexokinase HKDC1	HKDC1	protein	taxon:9606	20240731	GO_Central		
UniProtKB	Q2TB90	HKDC1	involved_in	GO:0051156	PMID:30517626	IDA		P	Hexokinase HKDC1	HKDC1	protein	taxon:9606	20190625	UniProt		
UniProtKB	Q2TB90	HKDC1	involved_in	GO:1901135	GO_REF:0000117	IEA	ARBA:ARBA00026297	P	Hexokinase HKDC1	HKDC1	protein	taxon:9606	20260727	UniProt		
UniProtKB	Q2TB90	HKDC1	is_active_in	GO:0005829	GO_REF:0000033	IBA	CGD:CAL0000186127|MGI:MGI:1270854|MGI:MGI:96103|PANTHER:PTN000455350|RGD:2797|SGD:S000003222|UniProtKB:C6KT76|UniProtKB:P35557|UniProtKB:P52789	C	Hexokinase HKDC1	HKDC1	protein	taxon:9606	20250412	GO_Central		
UniProtKB	Q2TB90	HKDC1	is_active_in	GO:0032473	GO_REF:0000033	IBA	PANTHER:PTN000455350|UniProtKB:M4FD55|UniProtKB:P52789	C	Hexokinase HKDC1	HKDC1	protein	taxon:9606	20260121	GO_Central		
UniProtKB	Q2TB90	HKDC1	located_in	GO:0001917	GO_REF:0000024	ISS	UniProtKB:Q91W97	C	Hexokinase HKDC1	HKDC1	protein	taxon:9606	20240916	UniProt		
UniProtKB	Q2TB90	HKDC1	located_in	GO:0001917	GO_REF:0000044	IEA	UniProtKB-SubCell:SL-0457	C	Hexokinase HKDC1	HKDC1	protein	taxon:9606	20260727	UniProt		
UniProtKB	Q2TB90	HKDC1	located_in	GO:0001917	GO_REF:0000107	IEA	UniProtKB:Q91W97|ensembl:ENSMUSP00000020277	C	Hexokinase HKDC1	HKDC1	protein	taxon:9606	20260724	Ensembl		
UniProtKB	Q2TB90	HKDC1	located_in	GO:0005737	GO_REF:0000044	IEA	UniProtKB-SubCell:SL-0086	C	Hexokinase HKDC1	HKDC1	protein	taxon:9606	20260727	UniProt		
UniProtKB	Q2TB90	HKDC1	located_in	GO:0005737	PMID:30085091	IDA		C	Hexokinase HKDC1	HKDC1	protein	taxon:9606	20220426	UniProt		
UniProtKB	Q2TB90	HKDC1	located_in	GO:0005739	GO_REF:0000052	IDA		C	Hexokinase HKDC1	HKDC1	protein	taxon:9606	20251115	HPA		
UniProtKB	Q2TB90	HKDC1	located_in	GO:0005739	PMID:30517626	IDA		C	Hexokinase HKDC1	HKDC1	protein	taxon:9606	20190625	UniProt		
UniProtKB	Q2TB90	HKDC1	located_in	GO:0031966	GO_REF:0000044	IEA	UniProtKB-SubCell:SL-0171	C	Hexokinase HKDC1	HKDC1	protein	taxon:9606	20260727	UniProt		
UniProtKB	Q2TBA0	KLHL40	enables	GO:0005515	PMID:28514442	IPI	UniProtKB:Q7L590-2	F	Kelch-like protein 40	KLHL40|KBTBD5|SRYP	protein	taxon:9606	20260725	IntAct		
UniProtKB	Q2TBA0	KLHL40	enables	GO:0005515	PMID:32296183	IPI	UniProtKB:A1L4K1	F	Kelch-like protein 40	KLHL40|KBTBD5|SRYP	protein	taxon:9606	20260725	IntAct		
UniProtKB	Q2TBA0	KLHL40	enables	GO:0005515	PMID:32296183	IPI	UniProtKB:Q5VWN6	F	Kelch-like protein 40	KLHL40|KBTBD5|SRYP	protein	taxon:9606	20260725	IntAct		
UniProtKB	Q2TBA0	KLHL40	enables	GO:0005515	PMID:32296183	IPI	UniProtKB:Q7L590-2	F	Kelch-like protein 40	KLHL40|KBTBD5|SRYP	protein	taxon:9606	20260725	IntAct		
UniProtKB	Q2TBA0	KLHL40	enables	GO:0005515	PMID:32296183	IPI	UniProtKB:Q8IYX7	F	Kelch-like protein 40	KLHL40|KBTBD5|SRYP	protein	taxon:9606	20260725	IntAct		
UniProtKB	Q2TBA0	KLHL40	enables	GO:1990756	GO_REF:0000033	IBA	FB:FBgn0037978|FB:FBgn0038475|FB:FBgn0040230|PANTHER:PTN001561260|UniProtKB:O95198|UniProtKB:Q14145|UniProtKB:Q8IY47|UniProtKB:Q8WZ60|UniProtKB:Q9UH77	F	Kelch-like protein 40	KLHL40|KBTBD5|SRYP	protein	taxon:9606	20260529	GO_Central		
UniProtKB	Q2TBA0	KLHL40	involved_in	GO:0031397	GO_REF:0000033	IBA	MGI:MGI:1919580|PANTHER:PTN000697003	P	Kelch-like protein 40	KLHL40|KBTBD5|SRYP	protein	taxon:9606	20170228	GO_Central		
UniProtKB	Q2TBA0	KLHL40	involved_in	GO:0031398	GO_REF:0000024	ISS	UniProtKB:Q9D783	P	Kelch-like protein 40	KLHL40|KBTBD5|SRYP	protein	taxon:9606	20170307	UniProt		
UniProtKB	Q2TBA0	KLHL40	involved_in	GO:0032435	GO_REF:0000033	IBA	MGI:MGI:1919580|PANTHER:PTN000697003	P	Kelch-like protein 40	KLHL40|KBTBD5|SRYP	protein	taxon:9606	20170228	GO_Central		
UniProtKB	Q2TBA0	KLHL40	involved_in	GO:0032436	GO_REF:0000024	ISS	UniProtKB:Q9D783	P	Kelch-like protein 40	KLHL40|KBTBD5|SRYP	protein	taxon:9606	20170307	UniProt		
UniProtKB	Q2TBA0	KLHL40	involved_in	GO:0043161	GO_REF:0000033	IBA	FB:FBgn0037978|FB:FBgn0038475|FB:FBgn0040230|PANTHER:PTN001561260|UniProtKB:Q14145|UniProtKB:Q86V97|UniProtKB:Q8WVZ9|UniProtKB:Q8WZ60|UniProtKB:Q9UH77|UniProtKB:Q9Y2M5	P	Kelch-like protein 40	KLHL40|KBTBD5|SRYP	protein	taxon:9606	20260529	GO_Central		
UniProtKB	Q2TBA0	KLHL40	involved_in	GO:0043161	PMID:29249570	NAS		P	Kelch-like protein 40	KLHL40|KBTBD5|SRYP	protein	taxon:9606	20260107	ComplexPortal		
UniProtKB	Q2TBA0	KLHL40	involved_in	GO:0048741	GO_REF:0000024	ISS	UniProtKB:Q9D783	P	Kelch-like protein 40	KLHL40|KBTBD5|SRYP	protein	taxon:9606	20170307	UniProt		
UniProtKB	Q2TBA0	KLHL40	involved_in	GO:0048741	GO_REF:0000033	IBA	MGI:MGI:1919580|PANTHER:PTN000697003	P	Kelch-like protein 40	KLHL40|KBTBD5|SRYP	protein	taxon:9606	20170228	GO_Central		
UniProtKB	Q2TBA0	KLHL40	involved_in	GO:0048741	GO_REF:0000117	IEA	ARBA:ARBA00091075	P	Kelch-like protein 40	KLHL40|KBTBD5|SRYP	protein	taxon:9606	20260727	UniProt		
UniProtKB	Q2TBA0	KLHL40	involved_in	GO:0098528	GO_REF:0000024	ISS	UniProtKB:Q9D783	P	Kelch-like protein 40	KLHL40|KBTBD5|SRYP	protein	taxon:9606	20170307	UniProt		
UniProtKB	Q2TBA0	KLHL40	is_active_in	GO:0005737	GO_REF:0000033	IBA	MGI:MGI:1858732|MGI:MGI:1919580|MGI:MGI:1924363|MGI:MGI:2181067|MGI:MGI:2683854|MGI:MGI:3045316|PANTHER:PTN001561260|RGD:708444|RGD:727971|UniProtKB:O60662|UniProtKB:Q13939|UniProtKB:Q14145|UniProtKB:Q53G59|UniProtKB:Q6TFL4|UniProtKB:Q86V97|UniProtKB:Q8IXQ5|UniProtKB:Q8IY47|UniProtKB:Q8NFY9|UniProtKB:Q8WZ60|UniProtKB:Q9H2C0|UniProtKB:Q9NR64|UniProtKB:Q9UH77|UniProtKB:Q9Y2M5|UniProtKB:Q9Y6Y0	C	Kelch-like protein 40	KLHL40|KBTBD5|SRYP	protein	taxon:9606	20260529	GO_Central		
UniProtKB	Q2TBA0	KLHL40	is_active_in	GO:0031672	GO_REF:0000033	IBA	MGI:MGI:1919580|PANTHER:PTN000697003	C	Kelch-like protein 40	KLHL40|KBTBD5|SRYP	protein	taxon:9606	20170228	GO_Central		
UniProtKB	Q2TBA0	KLHL40	is_active_in	GO:0031674	GO_REF:0000033	IBA	MGI:MGI:1919580|PANTHER:PTN000697003	C	Kelch-like protein 40	KLHL40|KBTBD5|SRYP	protein	taxon:9606	20170228	GO_Central		
UniProtKB	Q2TBA0	KLHL40	located_in	GO:0005737	GO_REF:0000024	ISS	UniProtKB:Q9D783	C	Kelch-like protein 40	KLHL40|KBTBD5|SRYP	protein	taxon:9606	20170307	UniProt		
UniProtKB	Q2TBA0	KLHL40	located_in	GO:0005737	GO_REF:0000024	ISS	UniProtKB:Q9D783	C	Kelch-like protein 40	KLHL40|KBTBD5|SRYP	protein	taxon:9606	20201129	UniProt		
UniProtKB	Q2TBA0	KLHL40	located_in	GO:0005737	GO_REF:0000044	IEA	UniProtKB-SubCell:SL-0086	C	Kelch-like protein 40	KLHL40|KBTBD5|SRYP	protein	taxon:9606	20260727	UniProt		
UniProtKB	Q2TBA0	KLHL40	located_in	GO:0031672	GO_REF:0000044	IEA	UniProtKB-SubCell:SL-0476	C	Kelch-like protein 40	KLHL40|KBTBD5|SRYP	protein	taxon:9606	20260727	UniProt		
UniProtKB	Q2TBA0	KLHL40	located_in	GO:0031674	GO_REF:0000044	IEA	UniProtKB-SubCell:SL-0478	C	Kelch-like protein 40	KLHL40|KBTBD5|SRYP	protein	taxon:9606	20260727	UniProt		
UniProtKB	Q2TBA0	KLHL40	part_of	GO:0031463	GO_REF:0000024	ISS	UniProtKB:Q9D783	C	Kelch-like protein 40	KLHL40|KBTBD5|SRYP	protein	taxon:9606	20170307	UniProt		
UniProtKB	Q2TBA0	KLHL40	part_of	GO:0031463	GO_REF:0000033	IBA	FB:FBgn0037978|FB:FBgn0038475|FB:FBgn0040038|FB:FBgn0040230|MGI:MGI:1858732|MGI:MGI:1919580|MGI:MGI:1924363|PANTHER:PTN001561260|UniProtKB:O60662|UniProtKB:Q14145|UniProtKB:Q53G59|UniProtKB:Q6TFL4|UniProtKB:Q86V97|UniProtKB:Q8IXQ5|UniProtKB:Q8IY47|UniProtKB:Q8NFY9|UniProtKB:Q8WVZ9|UniProtKB:Q9H2C0|UniProtKB:Q9P2G9|UniProtKB:Q9UH77|UniProtKB:Q9UJP4|UniProtKB:Q9Y2M5|WB:WBGene00020952	C	Kelch-like protein 40	KLHL40|KBTBD5|SRYP	protein	taxon:9606	20251220	GO_Central		
UniProtKB	Q2TBA0	KLHL40	part_of	GO:0031463	GO_REF:0000117	IEA	ARBA:ARBA00085910	C	Kelch-like protein 40	KLHL40|KBTBD5|SRYP	protein	taxon:9606	20260727	UniProt		
UniProtKB	Q2TBA0	KLHL40	part_of	GO:0031463	PMID:29249570	NAS		C	Kelch-like protein 40	KLHL40|KBTBD5|SRYP	protein	taxon:9606	20260107	ComplexPortal		
UniProtKB	Q2TBC4	PRICKLE4	enables	GO:0003779	GO_REF:0000033	IBA	FB:FBgn0265991|PANTHER:PTN001198141|RGD:621076|RGD:68324|UniProtKB:Q9PW72	F	Prickle-like protein 4	PRICKLE4|C6orf49|OEBT	protein	taxon:9606	20190221	GO_Central		
UniProtKB	Q2TBC4	PRICKLE4	enables	GO:0005515	PMID:33961781	IPI	UniProtKB:Q6UB28	F	Prickle-like protein 4	PRICKLE4|C6orf49|OEBT	protein	taxon:9606	20260725	IntAct		
UniProtKB	Q2TBC4	PRICKLE4	enables	GO:0008270	GO_REF:0000002	IEA	InterPro:IPR010442	F	Prickle-like protein 4	PRICKLE4|C6orf49|OEBT	protein	taxon:9606	20260727	InterPro		
UniProtKB	Q2TBC4	PRICKLE4	enables	GO:0051371	GO_REF:0000033	IBA	FB:FBgn0035917|FB:FBgn0265991|MGI:MGI:1344412|PANTHER:PTN001198141|RGD:1359203	F	Prickle-like protein 4	PRICKLE4|C6orf49|OEBT	protein	taxon:9606	20200809	GO_Central		
UniProtKB	Q2TBC4	PRICKLE4	involved_in	GO:0007507	GO_REF:0000033	IBA	MGI:MGI:1859274|PANTHER:PTN002383542|RGD:621076|ZFIN:ZDB-GENE-040426-2092	P	Prickle-like protein 4	PRICKLE4|C6orf49|OEBT	protein	taxon:9606	20260529	GO_Central		
UniProtKB	Q2TBC4	PRICKLE4	involved_in	GO:0030036	GO_REF:0000033	IBA	FB:FBgn0035917|FB:FBgn0036044|FB:FBgn0265991|MGI:MGI:1344412|MGI:MGI:1859274|MGI:MGI:1914649|PANTHER:PTN001198141|RGD:3575|RGD:68324|UniProtKB:P50479	P	Prickle-like protein 4	PRICKLE4|C6orf49|OEBT	protein	taxon:9606	20231109	GO_Central		
UniProtKB	Q2TBC4	PRICKLE4	involved_in	GO:0061061	GO_REF:0000033	IBA	FB:FBgn0035917|FB:FBgn0036044|FB:FBgn0265991|MGI:MGI:1344412|PANTHER:PTN001198141|RGD:621076	P	Prickle-like protein 4	PRICKLE4|C6orf49|OEBT	protein	taxon:9606	20260529	GO_Central		
UniProtKB	Q2TBC4	PRICKLE4	is_active_in	GO:0001725	GO_REF:0000033	IBA	FB:FBgn0265991|MGI:MGI:1914649|PANTHER:PTN001198141|RGD:1359203|RGD:3575|RGD:68324|UniProtKB:O00151|UniProtKB:P50479|UniProtKB:Q679P3|UniProtKB:Q9PU47	C	Prickle-like protein 4	PRICKLE4|C6orf49|OEBT	protein	taxon:9606	20241120	GO_Central		
UniProtKB	Q2TBC4	PRICKLE4	is_active_in	GO:0005912	GO_REF:0000033	IBA	FB:FBgn0265991|PANTHER:PTN001198141|UniProtKB:Q9NR12	C	Prickle-like protein 4	PRICKLE4|C6orf49|OEBT	protein	taxon:9606	20190221	GO_Central		
UniProtKB	Q2TBC4	PRICKLE4	is_active_in	GO:0030018	GO_REF:0000033	IBA	FB:FBgn0035917|FB:FBgn0265991|MGI:MGI:1344412|MGI:MGI:1927489|PANTHER:PTN001198150|RGD:1564875|RGD:620427|RGD:68324|UniProtKB:O00151|UniProtKB:O75112|UniProtKB:Q9PU47	C	Prickle-like protein 4	PRICKLE4|C6orf49|OEBT	protein	taxon:9606	20241120	GO_Central		
UniProtKB	Q2TBC4	PRICKLE4	located_in	GO:0005634	PMID:15702247	NAS		C	Prickle-like protein 4	PRICKLE4|C6orf49|OEBT	protein	taxon:9606	20090630	UniProt		
UniProtKB	Q2TBC4	PRICKLE4	part_of	GO:0031941	GO_REF:0000033	IBA	PANTHER:PTN001198141|UniProtKB:P50479|UniProtKB:Q679P3|ZFIN:ZDB-GENE-040426-2092	C	Prickle-like protein 4	PRICKLE4|C6orf49|OEBT	protein	taxon:9606	20190221	GO_Central		
UniProtKB	Q2TBE0	CWF19L2	enables	GO:0005515	PMID:25416956	IPI	UniProtKB:O75558	F	Pre-mRNA splicing factor CWF19L2	CWF19L2	protein	taxon:9606	20260725	IntAct		
UniProtKB	Q2TBE0	CWF19L2	enables	GO:0005515	PMID:25416956	IPI	UniProtKB:O94972	F	Pre-mRNA splicing factor CWF19L2	CWF19L2	protein	taxon:9606	20260725	IntAct		
UniProtKB	Q2TBE0	CWF19L2	enables	GO:0005515	PMID:25416956	IPI	UniProtKB:P08670	F	Pre-mRNA splicing factor CWF19L2	CWF19L2	protein	taxon:9606	20260725	IntAct		
UniProtKB	Q2TBE0	CWF19L2	enables	GO:0005515	PMID:25416956	IPI	UniProtKB:P14373	F	Pre-mRNA splicing factor CWF19L2	CWF19L2	protein	taxon:9606	20260725	IntAct		
UniProtKB	Q2TBE0	CWF19L2	enables	GO:0005515	PMID:25416956	IPI	UniProtKB:P50221	F	Pre-mRNA splicing factor CWF19L2	CWF19L2	protein	taxon:9606	20260725	IntAct		
UniProtKB	Q2TBE0	CWF19L2	enables	GO:0005515	PMID:25416956	IPI	UniProtKB:Q13137	F	Pre-mRNA splicing factor CWF19L2	CWF19L2	protein	taxon:9606	20260725	IntAct		
UniProtKB	Q2TBE0	CWF19L2	enables	GO:0005515	PMID:25416956	IPI	UniProtKB:Q13625-3	F	Pre-mRNA splicing factor CWF19L2	CWF19L2	protein	taxon:9606	20260725	IntAct		
UniProtKB	Q2TBE0	CWF19L2	enables	GO:0005515	PMID:25416956	IPI	UniProtKB:Q15427	F	Pre-mRNA splicing factor CWF19L2	CWF19L2	protein	taxon:9606	20260725	IntAct		
UniProtKB	Q2TBE0	CWF19L2	enables	GO:0005515	PMID:25416956	IPI	UniProtKB:Q15742	F	Pre-mRNA splicing factor CWF19L2	CWF19L2	protein	taxon:9606	20260725	IntAct		
UniProtKB	Q2TBE0	CWF19L2	enables	GO:0005515	PMID:25416956	IPI	UniProtKB:Q2TAC2	F	Pre-mRNA splicing factor CWF19L2	CWF19L2	protein	taxon:9606	20260725	IntAct		
UniProtKB	Q2TBE0	CWF19L2	enables	GO:0005515	PMID:25416956	IPI	UniProtKB:Q5JR59	F	Pre-mRNA splicing factor CWF19L2	CWF19L2	protein	taxon:9606	20260725	IntAct		
UniProtKB	Q2TBE0	CWF19L2	enables	GO:0005515	PMID:25416956	IPI	UniProtKB:Q6A162	F	Pre-mRNA splicing factor CWF19L2	CWF19L2	protein	taxon:9606	20260725	IntAct		
UniProtKB	Q2TBE0	CWF19L2	enables	GO:0005515	PMID:25416956	IPI	UniProtKB:Q6NUQ1	F	Pre-mRNA splicing factor CWF19L2	CWF19L2	protein	taxon:9606	20260725	IntAct		
UniProtKB	Q2TBE0	CWF19L2	enables	GO:0005515	PMID:25416956	IPI	UniProtKB:Q86VP1	F	Pre-mRNA splicing factor CWF19L2	CWF19L2	protein	taxon:9606	20260725	IntAct		
UniProtKB	Q2TBE0	CWF19L2	enables	GO:0005515	PMID:25416956	IPI	UniProtKB:Q8IZU0	F	Pre-mRNA splicing factor CWF19L2	CWF19L2	protein	taxon:9606	20260725	IntAct		
UniProtKB	Q2TBE0	CWF19L2	enables	GO:0005515	PMID:25416956	IPI	UniProtKB:Q96ED9	F	Pre-mRNA splicing factor CWF19L2	CWF19L2	protein	taxon:9606	20260725	IntAct		
UniProtKB	Q2TBE0	CWF19L2	enables	GO:0005515	PMID:25416956	IPI	UniProtKB:Q96JN2-2	F	Pre-mRNA splicing factor CWF19L2	CWF19L2	protein	taxon:9606	20260725	IntAct		
UniProtKB	Q2TBE0	CWF19L2	enables	GO:0005515	PMID:25416956	IPI	UniProtKB:Q9BRK4	F	Pre-mRNA splicing factor CWF19L2	CWF19L2	protein	taxon:9606	20260725	IntAct		
UniProtKB	Q2TBE0	CWF19L2	enables	GO:0005515	PMID:25416956	IPI	UniProtKB:Q9BYV2	F	Pre-mRNA splicing factor CWF19L2	CWF19L2	protein	taxon:9606	20260725	IntAct		
UniProtKB	Q2TBE0	CWF19L2	enables	GO:0005515	PMID:25416956	IPI	UniProtKB:Q9C026	F	Pre-mRNA splicing factor CWF19L2	CWF19L2	protein	taxon:9606	20260725	IntAct		
UniProtKB	Q2TBE0	CWF19L2	enables	GO:0005515	PMID:25416956	IPI	UniProtKB:Q9GZM8	F	Pre-mRNA splicing factor CWF19L2	CWF19L2	protein	taxon:9606	20260725	IntAct		
UniProtKB	Q2TBE0	CWF19L2	enables	GO:0005515	PMID:25416956	IPI	UniProtKB:Q9H257	F	Pre-mRNA splicing factor CWF19L2	CWF19L2	protein	taxon:9606	20260725	IntAct		
UniProtKB	Q2TBE0	CWF19L2	enables	GO:0005515	PMID:25416956	IPI	UniProtKB:Q9NQ69	F	Pre-mRNA splicing factor CWF19L2	CWF19L2	protein	taxon:9606	20260725	IntAct		
UniProtKB	Q2TBE0	CWF19L2	enables	GO:0005515	PMID:25416956	IPI	UniProtKB:Q9P1Z2	F	Pre-mRNA splicing factor CWF19L2	CWF19L2	protein	taxon:9606	20260725	IntAct		
UniProtKB	Q2TBE0	CWF19L2	enables	GO:0005515	PMID:25416956	IPI	UniProtKB:Q9Y6D9	F	Pre-mRNA splicing factor CWF19L2	CWF19L2	protein	taxon:9606	20260725	IntAct		
UniProtKB	Q2TBE0	CWF19L2	enables	GO:0005515	PMID:32296183	IPI	UniProtKB:A0A0C3SFZ9	F	Pre-mRNA splicing factor CWF19L2	CWF19L2	protein	taxon:9606	20260725	IntAct		
UniProtKB	Q2TBE0	CWF19L2	enables	GO:0005515	PMID:32296183	IPI	UniProtKB:A1L4K1	F	Pre-mRNA splicing factor CWF19L2	CWF19L2	protein	taxon:9606	20260725	IntAct		
UniProtKB	Q2TBE0	CWF19L2	enables	GO:0005515	PMID:32296183	IPI	UniProtKB:A6NC98	F	Pre-mRNA splicing factor CWF19L2	CWF19L2	protein	taxon:9606	20260725	IntAct		
UniProtKB	Q2TBE0	CWF19L2	enables	GO:0005515	PMID:32296183	IPI	UniProtKB:A6NEM1	F	Pre-mRNA splicing factor CWF19L2	CWF19L2	protein	taxon:9606	20260725	IntAct		
UniProtKB	Q2TBE0	CWF19L2	enables	GO:0005515	PMID:32296183	IPI	UniProtKB:O43586	F	Pre-mRNA splicing factor CWF19L2	CWF19L2	protein	taxon:9606	20260725	IntAct		
UniProtKB	Q2TBE0	CWF19L2	enables	GO:0005515	PMID:32296183	IPI	UniProtKB:O75031	F	Pre-mRNA splicing factor CWF19L2	CWF19L2	protein	taxon:9606	20260725	IntAct		
UniProtKB	Q2TBE0	CWF19L2	enables	GO:0005515	PMID:32296183	IPI	UniProtKB:O94929-2	F	Pre-mRNA splicing factor CWF19L2	CWF19L2	protein	taxon:9606	20260725	IntAct		
UniProtKB	Q2TBE0	CWF19L2	enables	GO:0005515	PMID:32296183	IPI	UniProtKB:O94972	F	Pre-mRNA splicing factor CWF19L2	CWF19L2	protein	taxon:9606	20260725	IntAct		
UniProtKB	Q2TBE0	CWF19L2	enables	GO:0005515	PMID:32296183	IPI	UniProtKB:O95995	F	Pre-mRNA splicing factor CWF19L2	CWF19L2	protein	taxon:9606	20260725	IntAct		
UniProtKB	Q2TBE0	CWF19L2	enables	GO:0005515	PMID:32296183	IPI	UniProtKB:P13682	F	Pre-mRNA splicing factor CWF19L2	CWF19L2	protein	taxon:9606	20260725	IntAct		
UniProtKB	Q2TBE0	CWF19L2	enables	GO:0005515	PMID:32296183	IPI	UniProtKB:P14136	F	Pre-mRNA splicing factor CWF19L2	CWF19L2	protein	taxon:9606	20260725	IntAct		
UniProtKB	Q2TBE0	CWF19L2	enables	GO:0005515	PMID:32296183	IPI	UniProtKB:P14373	F	Pre-mRNA splicing factor CWF19L2	CWF19L2	protein	taxon:9606	20260725	IntAct		
UniProtKB	Q2TBE0	CWF19L2	enables	GO:0005515	PMID:32296183	IPI	UniProtKB:P17661	F	Pre-mRNA splicing factor CWF19L2	CWF19L2	protein	taxon:9606	20260725	IntAct		
UniProtKB	Q2TBE0	CWF19L2	enables	GO:0005515	PMID:32296183	IPI	UniProtKB:P36406	F	Pre-mRNA splicing factor CWF19L2	CWF19L2	protein	taxon:9606	20260725	IntAct		
UniProtKB	Q2TBE0	CWF19L2	enables	GO:0005515	PMID:32296183	IPI	UniProtKB:P48059-3	F	Pre-mRNA splicing factor CWF19L2	CWF19L2	protein	taxon:9606	20260725	IntAct		
UniProtKB	Q2TBE0	CWF19L2	enables	GO:0005515	PMID:32296183	IPI	UniProtKB:P50221	F	Pre-mRNA splicing factor CWF19L2	CWF19L2	protein	taxon:9606	20260725	IntAct		
UniProtKB	Q2TBE0	CWF19L2	enables	GO:0005515	PMID:32296183	IPI	UniProtKB:P51114-2	F	Pre-mRNA splicing factor CWF19L2	CWF19L2	protein	taxon:9606	20260725	IntAct		
UniProtKB	Q2TBE0	CWF19L2	enables	GO:0005515	PMID:32296183	IPI	UniProtKB:P51116	F	Pre-mRNA splicing factor CWF19L2	CWF19L2	protein	taxon:9606	20260725	IntAct		
UniProtKB	Q2TBE0	CWF19L2	enables	GO:0005515	PMID:32296183	IPI	UniProtKB:Q08379	F	Pre-mRNA splicing factor CWF19L2	CWF19L2	protein	taxon:9606	20260725	IntAct		
UniProtKB	Q2TBE0	CWF19L2	enables	GO:0005515	PMID:32296183	IPI	UniProtKB:Q12933	F	Pre-mRNA splicing factor CWF19L2	CWF19L2	protein	taxon:9606	20260725	IntAct		
UniProtKB	Q2TBE0	CWF19L2	enables	GO:0005515	PMID:32296183	IPI	UniProtKB:Q13422-7	F	Pre-mRNA splicing factor CWF19L2	CWF19L2	protein	taxon:9606	20260725	IntAct		
UniProtKB	Q2TBE0	CWF19L2	enables	GO:0005515	PMID:32296183	IPI	UniProtKB:Q13573	F	Pre-mRNA splicing factor CWF19L2	CWF19L2	protein	taxon:9606	20260725	IntAct		
UniProtKB	Q2TBE0	CWF19L2	enables	GO:0005515	PMID:32296183	IPI	UniProtKB:Q15427	F	Pre-mRNA splicing factor CWF19L2	CWF19L2	protein	taxon:9606	20260725	IntAct		
UniProtKB	Q2TBE0	CWF19L2	enables	GO:0005515	PMID:32296183	IPI	UniProtKB:Q15742	F	Pre-mRNA splicing factor CWF19L2	CWF19L2	protein	taxon:9606	20260725	IntAct		
UniProtKB	Q2TBE0	CWF19L2	enables	GO:0005515	PMID:32296183	IPI	UniProtKB:Q4G0R1	F	Pre-mRNA splicing factor CWF19L2	CWF19L2	protein	taxon:9606	20260725	IntAct		
UniProtKB	Q2TBE0	CWF19L2	enables	GO:0005515	PMID:32296183	IPI	UniProtKB:Q4V328	F	Pre-mRNA splicing factor CWF19L2	CWF19L2	protein	taxon:9606	20260725	IntAct		
UniProtKB	Q2TBE0	CWF19L2	enables	GO:0005515	PMID:32296183	IPI	UniProtKB:Q5JR59-3	F	Pre-mRNA splicing factor CWF19L2	CWF19L2	protein	taxon:9606	20260725	IntAct		
UniProtKB	Q2TBE0	CWF19L2	enables	GO:0005515	PMID:32296183	IPI	UniProtKB:Q5T7B8-2	F	Pre-mRNA splicing factor CWF19L2	CWF19L2	protein	taxon:9606	20260725	IntAct		
UniProtKB	Q2TBE0	CWF19L2	enables	GO:0005515	PMID:32296183	IPI	UniProtKB:Q5VU43-2	F	Pre-mRNA splicing factor CWF19L2	CWF19L2	protein	taxon:9606	20260725	IntAct		
UniProtKB	Q2TBE0	CWF19L2	enables	GO:0005515	PMID:32296183	IPI	UniProtKB:Q63ZY3	F	Pre-mRNA splicing factor CWF19L2	CWF19L2	protein	taxon:9606	20260725	IntAct		
UniProtKB	Q2TBE0	CWF19L2	enables	GO:0005515	PMID:32296183	IPI	UniProtKB:Q68D86	F	Pre-mRNA splicing factor CWF19L2	CWF19L2	protein	taxon:9606	20260725	IntAct		
UniProtKB	Q2TBE0	CWF19L2	enables	GO:0005515	PMID:32296183	IPI	UniProtKB:Q69YN2	F	Pre-mRNA splicing factor CWF19L2	CWF19L2	protein	taxon:9606	20260725	IntAct		
UniProtKB	Q2TBE0	CWF19L2	enables	GO:0005515	PMID:32296183	IPI	UniProtKB:Q6NUQ1	F	Pre-mRNA splicing factor CWF19L2	CWF19L2	protein	taxon:9606	20260725	IntAct		
UniProtKB	Q2TBE0	CWF19L2	enables	GO:0005515	PMID:32296183	IPI	UniProtKB:Q86TI0	F	Pre-mRNA splicing factor CWF19L2	CWF19L2	protein	taxon:9606	20260725	IntAct		
UniProtKB	Q2TBE0	CWF19L2	enables	GO:0005515	PMID:32296183	IPI	UniProtKB:Q8IYI6	F	Pre-mRNA splicing factor CWF19L2	CWF19L2	protein	taxon:9606	20260725	IntAct		
UniProtKB	Q2TBE0	CWF19L2	enables	GO:0005515	PMID:32296183	IPI	UniProtKB:Q8N137	F	Pre-mRNA splicing factor CWF19L2	CWF19L2	protein	taxon:9606	20260725	IntAct		
UniProtKB	Q2TBE0	CWF19L2	enables	GO:0005515	PMID:32296183	IPI	UniProtKB:Q8N1B4	F	Pre-mRNA splicing factor CWF19L2	CWF19L2	protein	taxon:9606	20260725	IntAct		
UniProtKB	Q2TBE0	CWF19L2	enables	GO:0005515	PMID:32296183	IPI	UniProtKB:Q8N6L0	F	Pre-mRNA splicing factor CWF19L2	CWF19L2	protein	taxon:9606	20260725	IntAct		
UniProtKB	Q2TBE0	CWF19L2	enables	GO:0005515	PMID:32296183	IPI	UniProtKB:Q8N720	F	Pre-mRNA splicing factor CWF19L2	CWF19L2	protein	taxon:9606	20260725	IntAct		
UniProtKB	Q2TBE0	CWF19L2	enables	GO:0005515	PMID:32296183	IPI	UniProtKB:Q8NHQ1	F	Pre-mRNA splicing factor CWF19L2	CWF19L2	protein	taxon:9606	20260725	IntAct		
UniProtKB	Q2TBE0	CWF19L2	enables	GO:0005515	PMID:32296183	IPI	UniProtKB:Q8TAP6	F	Pre-mRNA splicing factor CWF19L2	CWF19L2	protein	taxon:9606	20260725	IntAct		
UniProtKB	Q2TBE0	CWF19L2	enables	GO:0005515	PMID:32296183	IPI	UniProtKB:Q8TC57	F	Pre-mRNA splicing factor CWF19L2	CWF19L2	protein	taxon:9606	20260725	IntAct		
UniProtKB	Q2TBE0	CWF19L2	enables	GO:0005515	PMID:32296183	IPI	UniProtKB:Q96BR9	F	Pre-mRNA splicing factor CWF19L2	CWF19L2	protein	taxon:9606	20260725	IntAct		
UniProtKB	Q2TBE0	CWF19L2	enables	GO:0005515	PMID:32296183	IPI	UniProtKB:Q96ED9-2	F	Pre-mRNA splicing factor CWF19L2	CWF19L2	protein	taxon:9606	20260725	IntAct		
UniProtKB	Q2TBE0	CWF19L2	enables	GO:0005515	PMID:32296183	IPI	UniProtKB:Q96M91	F	Pre-mRNA splicing factor CWF19L2	CWF19L2	protein	taxon:9606	20260725	IntAct		
UniProtKB	Q2TBE0	CWF19L2	enables	GO:0005515	PMID:32296183	IPI	UniProtKB:Q96MT8-3	F	Pre-mRNA splicing factor CWF19L2	CWF19L2	protein	taxon:9606	20260725	IntAct		
UniProtKB	Q2TBE0	CWF19L2	enables	GO:0005515	PMID:32296183	IPI	UniProtKB:Q9BVG8-5	F	Pre-mRNA splicing factor CWF19L2	CWF19L2	protein	taxon:9606	20260725	IntAct		
UniProtKB	Q2TBE0	CWF19L2	enables	GO:0005515	PMID:32296183	IPI	UniProtKB:Q9BWT7	F	Pre-mRNA splicing factor CWF19L2	CWF19L2	protein	taxon:9606	20260725	IntAct		
UniProtKB	Q2TBE0	CWF19L2	enables	GO:0005515	PMID:32296183	IPI	UniProtKB:Q9BYV2	F	Pre-mRNA splicing factor CWF19L2	CWF19L2	protein	taxon:9606	20260725	IntAct		
UniProtKB	Q2TBE0	CWF19L2	enables	GO:0005515	PMID:32296183	IPI	UniProtKB:Q9BYV9	F	Pre-mRNA splicing factor CWF19L2	CWF19L2	protein	taxon:9606	20260725	IntAct		
UniProtKB	Q2TBE0	CWF19L2	enables	GO:0005515	PMID:32296183	IPI	UniProtKB:Q9C026	F	Pre-mRNA splicing factor CWF19L2	CWF19L2	protein	taxon:9606	20260725	IntAct		
UniProtKB	Q2TBE0	CWF19L2	enables	GO:0005515	PMID:32296183	IPI	UniProtKB:Q9H0C1	F	Pre-mRNA splicing factor CWF19L2	CWF19L2	protein	taxon:9606	20260725	IntAct		
UniProtKB	Q2TBE0	CWF19L2	enables	GO:0005515	PMID:32296183	IPI	UniProtKB:Q9H257-2	F	Pre-mRNA splicing factor CWF19L2	CWF19L2	protein	taxon:9606	20260725	IntAct		
UniProtKB	Q2TBE0	CWF19L2	enables	GO:0005515	PMID:32296183	IPI	UniProtKB:Q9NRD5	F	Pre-mRNA splicing factor CWF19L2	CWF19L2	protein	taxon:9606	20260725	IntAct		
UniProtKB	Q2TBE0	CWF19L2	enables	GO:0005515	PMID:32296183	IPI	UniProtKB:Q9NRI5-2	F	Pre-mRNA splicing factor CWF19L2	CWF19L2	protein	taxon:9606	20260725	IntAct		
UniProtKB	Q2TBE0	CWF19L2	enables	GO:0005515	PMID:32296183	IPI	UniProtKB:Q9NSC5	F	Pre-mRNA splicing factor CWF19L2	CWF19L2	protein	taxon:9606	20260725	IntAct		
UniProtKB	Q2TBE0	CWF19L2	enables	GO:0005515	PMID:32296183	IPI	UniProtKB:Q9P1Z2	F	Pre-mRNA splicing factor CWF19L2	CWF19L2	protein	taxon:9606	20260725	IntAct		
UniProtKB	Q2TBE0	CWF19L2	enables	GO:0005515	PMID:32296183	IPI	UniProtKB:Q9UBB9	F	Pre-mRNA splicing factor CWF19L2	CWF19L2	protein	taxon:9606	20260725	IntAct		
UniProtKB	Q2TBE0	CWF19L2	enables	GO:0005515	PMID:32296183	IPI	UniProtKB:Q9UBR4-2	F	Pre-mRNA splicing factor CWF19L2	CWF19L2	protein	taxon:9606	20260725	IntAct		
UniProtKB	Q2TBE0	CWF19L2	enables	GO:0005515	PMID:32296183	IPI	UniProtKB:Q9UGI0	F	Pre-mRNA splicing factor CWF19L2	CWF19L2	protein	taxon:9606	20260725	IntAct		
UniProtKB	Q2TBE0	CWF19L2	enables	GO:0005515	PMID:32296183	IPI	UniProtKB:Q9UJC3	F	Pre-mRNA splicing factor CWF19L2	CWF19L2	protein	taxon:9606	20260725	IntAct		
UniProtKB	Q2TBE0	CWF19L2	enables	GO:0005515	PMID:32296183	IPI	UniProtKB:Q9Y250	F	Pre-mRNA splicing factor CWF19L2	CWF19L2	protein	taxon:9606	20260725	IntAct		
UniProtKB	Q2TBE0	CWF19L2	enables	GO:0005515	PMID:32296183	IPI	UniProtKB:Q9Y2T1	F	Pre-mRNA splicing factor CWF19L2	CWF19L2	protein	taxon:9606	20260725	IntAct		
UniProtKB	Q2TBE0	CWF19L2	enables	GO:0005515	PMID:32296183	IPI	UniProtKB:Q9Y6D9	F	Pre-mRNA splicing factor CWF19L2	CWF19L2	protein	taxon:9606	20260725	IntAct		
UniProtKB	Q2TBE0	CWF19L2	enables	GO:0005515	PMID:32296183	IPI	UniProtKB:Q9Y6K9	F	Pre-mRNA splicing factor CWF19L2	CWF19L2	protein	taxon:9606	20260725	IntAct		
UniProtKB	Q2TBE0	CWF19L2	enables	GO:0005515	PMID:32814053	IPI	UniProtKB:P14136	F	Pre-mRNA splicing factor CWF19L2	CWF19L2	protein	taxon:9606	20260725	IntAct		
UniProtKB	Q2TBE0	CWF19L2	enables	GO:0005515	PMID:32814053	IPI	UniProtKB:Q8WXH2	F	Pre-mRNA splicing factor CWF19L2	CWF19L2	protein	taxon:9606	20260725	IntAct		
UniProtKB	Q2TBE0	CWF19L2	enables	GO:0005515	PMID:32814053	IPI	UniProtKB:Q9UBB4	F	Pre-mRNA splicing factor CWF19L2	CWF19L2	protein	taxon:9606	20260725	IntAct		
UniProtKB	Q2TBE0	CWF19L2	enables	GO:0005515	PMID:33961781	IPI	UniProtKB:Q13573	F	Pre-mRNA splicing factor CWF19L2	CWF19L2	protein	taxon:9606	20260725	IntAct		
UniProtKB	Q2TBE0	CWF19L2	involved_in	GO:0000398	GO_REF:0000033	IBA	MGI:MGI:1918023|PANTHER:PTN000249204|PomBase:SPAC1F3.09|PomBase:SPAC30D11.09|SGD:S000003325|UniProtKB:Q2TBE0	P	Pre-mRNA splicing factor CWF19L2	CWF19L2	protein	taxon:9606	20260528	GO_Central		
UniProtKB	Q2TBE0	CWF19L2	involved_in	GO:0000398	GO_REF:0000117	IEA	ARBA:ARBA00027704	P	Pre-mRNA splicing factor CWF19L2	CWF19L2	protein	taxon:9606	20260727	UniProt		
UniProtKB	Q2TBE0	CWF19L2	involved_in	GO:0000398	PMID:30728453	NAS		P	Pre-mRNA splicing factor CWF19L2	CWF19L2	protein	taxon:9606	20251229	ComplexPortal		
UniProtKB	Q2TBE0	CWF19L2	involved_in	GO:0000398	PMID:41422678	IMP		P	Pre-mRNA splicing factor CWF19L2	CWF19L2	protein	taxon:9606	20260420	UniProt		
UniProtKB	Q2TBE0	CWF19L2	located_in	GO:0005634	GO_REF:0000044	IEA	UniProtKB-SubCell:SL-0191	C	Pre-mRNA splicing factor CWF19L2	CWF19L2	protein	taxon:9606	20260727	UniProt		
UniProtKB	Q2TBE0	CWF19L2	located_in	GO:0005634	PMID:41422678	IDA		C	Pre-mRNA splicing factor CWF19L2	CWF19L2	protein	taxon:9606	20260415	UniProt		
UniProtKB	Q2TBE0	CWF19L2	located_in	GO:0005654	Reactome:R-HSA-9770847	TAS		C	Pre-mRNA splicing factor CWF19L2	CWF19L2	protein	taxon:9606	20220415	Reactome		
UniProtKB	Q2TBE0	CWF19L2	located_in	GO:0005654	Reactome:R-HSA-9772351	TAS		C	Pre-mRNA splicing factor CWF19L2	CWF19L2	protein	taxon:9606	20220415	Reactome		
UniProtKB	Q2TBE0	CWF19L2	part_of	GO:0005681	GO_REF:0000107	IEA	UniProtKB:Q8BG79|ensembl:ENSMUSP00000027027	C	Pre-mRNA splicing factor CWF19L2	CWF19L2	protein	taxon:9606	20260724	Ensembl		
UniProtKB	Q2TBE0	CWF19L2	part_of	GO:0005681	GO_REF:0000117	IEA	ARBA:ARBA00035048	C	Pre-mRNA splicing factor CWF19L2	CWF19L2	protein	taxon:9606	20260727	UniProt		
UniProtKB	Q2TBE0	CWF19L2	part_of	GO:0005681	PMID:30728453	IPI		C	Pre-mRNA splicing factor CWF19L2	CWF19L2	protein	taxon:9606	20251229	ComplexPortal		
UniProtKB	Q2TBE0	CWF19L2	part_of	GO:0071014	GO_REF:0000033	IBA	PANTHER:PTN000249204|PomBase:SPAC1F3.09|PomBase:SPAC30D11.09|UniProtKB:Q2TBE0	C	Pre-mRNA splicing factor CWF19L2	CWF19L2	protein	taxon:9606	20251218	GO_Central		
UniProtKB	Q2TBE0	CWF19L2	part_of	GO:0071014	PMID:30728453	IPI		C	Pre-mRNA splicing factor CWF19L2	CWF19L2	protein	taxon:9606	20251229	ComplexPortal		
UniProtKB	Q2TBF2	WSCD2	enables	GO:0008146	GO_REF:0000024	ISS	UniProtKB:D4PHA7	F	Sialate:O-sulfotransferase 2	WSCD2|KIAA0789	protein	taxon:9606	20221212	UniProt		
UniProtKB	Q2TBF2	WSCD2	enables	GO:0008146	GO_REF:0000107	IEA	UniProtKB:D4PHA7|ensembl:ENSMUSP00000092021	F	Sialate:O-sulfotransferase 2	WSCD2|KIAA0789	protein	taxon:9606	20260724	Ensembl		
UniProtKB	Q2TBF2	WSCD2	located_in	GO:0000139	GO_REF:0000024	ISS	UniProtKB:D4PHA7	C	Sialate:O-sulfotransferase 2	WSCD2|KIAA0789	protein	taxon:9606	20221212	UniProt		
UniProtKB	Q2TBF2	WSCD2	located_in	GO:0000139	GO_REF:0000024	ISS	UniProtKB:D4PHA7	C	Sialate:O-sulfotransferase 2	WSCD2|KIAA0789	protein	taxon:9606	20240110	UniProt		
UniProtKB	Q2TBF2	WSCD2	located_in	GO:0000139	GO_REF:0000044	IEA	UniProtKB-SubCell:SL-0134	C	Sialate:O-sulfotransferase 2	WSCD2|KIAA0789	protein	taxon:9606	20260727	UniProt		
UniProtKB	Q2TBF2	WSCD2	located_in	GO:0000139	GO_REF:0000107	IEA	UniProtKB:D4PHA7|ensembl:ENSMUSP00000092021	C	Sialate:O-sulfotransferase 2	WSCD2|KIAA0789	protein	taxon:9606	20260724	Ensembl		
UniProtKB	Q2TV78	MST1L	NOT|enables	GO:0004175	GO_REF:0000033	IBA	PANTHER:PTN002386171|PANTHER:PTN002799843	F	Putative macrophage stimulating 1-like protein	MST1L|D1F15S1A|MST1P9|MSTP9	protein	taxon:9606	20210623	GO_Central		
UniProtKB	Q2TV78	MST1L	enables	GO:0030971	GO_REF:0000033	IBA	PANTHER:PTN002799843|UniProtKB:P26927	F	Putative macrophage stimulating 1-like protein	MST1L|D1F15S1A|MST1P9|MSTP9	protein	taxon:9606	20210623	GO_Central		
UniProtKB	Q2TV78	MST1L	involved_in	GO:0006508	GO_REF:0000002	IEA	InterPro:IPR001254	P	Putative macrophage stimulating 1-like protein	MST1L|D1F15S1A|MST1P9|MSTP9	protein	taxon:9606	20260727	InterPro		
UniProtKB	Q2TV78	MST1L	involved_in	GO:0046425	GO_REF:0000033	IBA	MGI:MGI:96080|PANTHER:PTN002799843	P	Putative macrophage stimulating 1-like protein	MST1L|D1F15S1A|MST1P9|MSTP9	protein	taxon:9606	20210623	GO_Central		
UniProtKB	Q2TV78	MST1L	is_active_in	GO:0005576	GO_REF:0000033	IBA	PANTHER:PTN002386171|RGD:2794|RGD:619893|UniProtKB:P00747|UniProtKB:P26927	C	Putative macrophage stimulating 1-like protein	MST1L|D1F15S1A|MST1P9|MSTP9	protein	taxon:9606	20260529	GO_Central		
UniProtKB	Q2TV78	MST1L	located_in	GO:0005576	GO_REF:0000044	IEA	UniProtKB-SubCell:SL-0243	C	Putative macrophage stimulating 1-like protein	MST1L|D1F15S1A|MST1P9|MSTP9	protein	taxon:9606	20260727	UniProt		
UniProtKB	Q2UY09	COL28A1	enables	GO:0004867	GO_REF:0000002	IEA	InterPro:IPR002223|InterPro:IPR036880	F	Collagen alpha-1(XXVIII) chain	COL28A1|COL28	protein	taxon:9606	20260727	InterPro		
UniProtKB	Q2UY09	COL28A1	enables	GO:0030020	GO_REF:0000033	IBA	PANTHER:PTN001166351|UniProtKB:P02462|WB:WBGene00002280	F	Collagen alpha-1(XXVIII) chain	COL28A1|COL28	protein	taxon:9606	20230314	GO_Central		
UniProtKB	Q2UY09	COL28A1	enables	GO:0030020	PMID:25037231	RCA		F	Collagen alpha-1(XXVIII) chain	COL28A1|COL28	protein	taxon:9606	20180511	BHF-UCL	occurs_in(UBERON:0001155)	
UniProtKB	Q2UY09	COL28A1	enables	GO:0030020	PMID:25037231	RCA		F	Collagen alpha-1(XXVIII) chain	COL28A1|COL28	protein	taxon:9606	20180511	BHF-UCL	occurs_in(UBERON:0002107)	
UniProtKB	Q2UY09	COL28A1	enables	GO:0030020	PMID:27559042	RCA		F	Collagen alpha-1(XXVIII) chain	COL28A1|COL28	protein	taxon:9606	20180511	BHF-UCL	occurs_in(UBERON:0006618),occurs_in(UBERON:0002302)	
UniProtKB	Q2UY09	COL28A1	enables	GO:0030020	PMID:28675934	RCA		F	Collagen alpha-1(XXVIII) chain	COL28A1|COL28	protein	taxon:9606	20180719	BHF-UCL	occurs_in(UBERON:0003688)	
UniProtKB	Q2UY09	COL28A1	involved_in	GO:0030199	GO_REF:0000033	IBA	MGI:MGI:88446|MGI:MGI:88447|MGI:MGI:88457|PANTHER:PTN009074805|UniProtKB:P13942|UniProtKB:P20908	P	Collagen alpha-1(XXVIII) chain	COL28A1|COL28	protein	taxon:9606	20250620	GO_Central		
UniProtKB	Q2UY09	COL28A1	involved_in	GO:0048705	GO_REF:0000033	IBA	MGI:MGI:88446|MGI:MGI:88447|PANTHER:PTN008601449	P	Collagen alpha-1(XXVIII) chain	COL28A1|COL28	protein	taxon:9606	20250620	GO_Central		
UniProtKB	Q2UY09	COL28A1	is_active_in	GO:0031012	GO_REF:0000033	IBA	FB:FBgn0000299|FB:FBgn0016075|MGI:MGI:104687|MGI:MGI:104688|MGI:MGI:1858212|MGI:MGI:2152695|MGI:MGI:2672118|MGI:MGI:2685312|MGI:MGI:88445|MGI:MGI:88446|MGI:MGI:88449|MGI:MGI:88451|MGI:MGI:88452|MGI:MGI:88453|MGI:MGI:88454|MGI:MGI:88455|MGI:MGI:88456|MGI:MGI:88457|MGI:MGI:88462|MGI:MGI:88463|MGI:MGI:88467|MGI:MGI:88468|PANTHER:PTN008390299|RGD:2372|RGD:2374|RGD:61817|RGD:621351|RGD:70922|RGD:71029|UniProtKB:P02458|UniProtKB:P02461|UniProtKB:P02462|UniProtKB:P02467|UniProtKB:P05997|UniProtKB:P08123|UniProtKB:P08572|UniProtKB:P12107|UniProtKB:P20849|UniProtKB:P20908|UniProtKB:P29400|UniProtKB:P53420|UniProtKB:Q01955|UniProtKB:Q03692|UniProtKB:Q14031|UniProtKB:Q14050|UniProtKB:Q14055|UniProtKB:Q7SIB2|WB:WBGene00000527|WB:WBGene00001263|WB:WBGene00002280	C	Collagen alpha-1(XXVIII) chain	COL28A1|COL28	protein	taxon:9606	20260529	GO_Central		
UniProtKB	Q2UY09	COL28A1	located_in	GO:0005576	Reactome:R-HSA-2089971	TAS		C	Collagen alpha-1(XXVIII) chain	COL28A1|COL28	protein	taxon:9606	20130528	Reactome		
UniProtKB	Q2UY09	COL28A1	located_in	GO:0005604	GO_REF:0000044	IEA	UniProtKB-SubCell:SL-0025	C	Collagen alpha-1(XXVIII) chain	COL28A1|COL28	protein	taxon:9606	20260727	UniProt		
UniProtKB	Q2UY09	COL28A1	located_in	GO:0005604	GO_REF:0000107	IEA	UniProtKB:Q2UY11|ensembl:ENSMUSP00000111199	C	Collagen alpha-1(XXVIII) chain	COL28A1|COL28	protein	taxon:9606	20260724	Ensembl		
UniProtKB	Q2UY09	COL28A1	located_in	GO:0005788	Reactome:R-HSA-2002401	TAS		C	Collagen alpha-1(XXVIII) chain	COL28A1|COL28	protein	taxon:9606	20130528	Reactome		
UniProtKB	Q2UY09	COL28A1	located_in	GO:0005788	Reactome:R-HSA-2022073	TAS		C	Collagen alpha-1(XXVIII) chain	COL28A1|COL28	protein	taxon:9606	20130528	Reactome		
UniProtKB	Q2UY09	COL28A1	located_in	GO:0005788	Reactome:R-HSA-2089971	TAS		C	Collagen alpha-1(XXVIII) chain	COL28A1|COL28	protein	taxon:9606	20130528	Reactome		
UniProtKB	Q2UY09	COL28A1	located_in	GO:0031012	PMID:25037231	HDA		C	Collagen alpha-1(XXVIII) chain	COL28A1|COL28	protein	taxon:9606	20180511	BHF-UCL	part_of(UBERON:0001155)	
UniProtKB	Q2UY09	COL28A1	located_in	GO:0031012	PMID:25037231	HDA		C	Collagen alpha-1(XXVIII) chain	COL28A1|COL28	protein	taxon:9606	20180511	BHF-UCL	part_of(UBERON:0002107)	
UniProtKB	Q2UY09	COL28A1	located_in	GO:0031012	PMID:27559042	HDA		C	Collagen alpha-1(XXVIII) chain	COL28A1|COL28	protein	taxon:9606	20180329	BHF-UCL	part_of(UBERON:0006618),part_of(UBERON:0002302)	
UniProtKB	Q2UY09	COL28A1	located_in	GO:0031012	PMID:28675934	HDA		C	Collagen alpha-1(XXVIII) chain	COL28A1|COL28	protein	taxon:9606	20180719	BHF-UCL	part_of(UBERON:0003688)	
UniProtKB	Q2UY09	COL28A1	part_of	GO:1990326	GO_REF:0000117	IEA	ARBA:ARBA00098292	C	Collagen alpha-1(XXVIII) chain	COL28A1|COL28	protein	taxon:9606	20260727	UniProt		
UniProtKB	Q2UY09	COL28A1	part_of	GO:1990326	PMID:21421911	TAS		C	Collagen alpha-1(XXVIII) chain	COL28A1|COL28	protein	taxon:9606	20260217	GO_Central		
UniProtKB	Q2UY09	COL28A1	part_of	GO:1990326	PMID:29853175	NAS		C	Collagen alpha-1(XXVIII) chain	COL28A1|COL28	protein	taxon:9606	20250417	ComplexPortal		
UniProtKB	Q2V2M9	FHOD3	enables	GO:0005515	PMID:21149568	IPI	UniProtKB:Q13501	F	FH1/FH2 domain-containing protein 3	FHOD3|FHOS2|KIAA1695	protein	taxon:9606	20260725	IntAct		
UniProtKB	Q2V2M9	FHOD3	enables	GO:0051015	GO_REF:0000033	IBA	PANTHER:PTN002509352|dictyBase:DDB_G0277175|dictyBase:DDB_G0287295	F	FH1/FH2 domain-containing protein 3	FHOD3|FHOS2|KIAA1695	protein	taxon:9606	20200207	GO_Central		
UniProtKB	Q2V2M9	FHOD3	involved_in	GO:0007015	GO_REF:0000033	IBA	MGI:MGI:1925847|PANTHER:PTN008701008|WB:WBGene00016735|dictyBase:DDB_G0277175|dictyBase:DDB_G0287295	P	FH1/FH2 domain-containing protein 3	FHOD3|FHOS2|KIAA1695	protein	taxon:9606	20250904	GO_Central		
UniProtKB	Q2V2M9	FHOD3	involved_in	GO:0045214	GO_REF:0000033	IBA	MGI:MGI:1925847|PANTHER:PTN002914248	P	FH1/FH2 domain-containing protein 3	FHOD3|FHOS2|KIAA1695	protein	taxon:9606	20250904	GO_Central		
UniProtKB	Q2V2M9	FHOD3	involved_in	GO:0051496	GO_REF:0000033	IBA	FB:FBgn0266084|PANTHER:PTN001143929|UniProtKB:Q9Y613	P	FH1/FH2 domain-containing protein 3	FHOD3|FHOS2|KIAA1695	protein	taxon:9606	20250325	GO_Central		
UniProtKB	Q2V2M9	FHOD3	involved_in	GO:0055003	GO_REF:0000033	IBA	MGI:MGI:1925847|PANTHER:PTN002914248	P	FH1/FH2 domain-containing protein 3	FHOD3|FHOS2|KIAA1695	protein	taxon:9606	20200207	GO_Central		
UniProtKB	Q2V2M9	FHOD3	is_active_in	GO:0005737	GO_REF:0000033	IBA	FB:FBgn0266084|MGI:MGI:1925847|PANTHER:PTN002509352|UniProtKB:Q9Y613|dictyBase:DDB_G0277175|dictyBase:DDB_G0287295	C	FH1/FH2 domain-containing protein 3	FHOD3|FHOS2|KIAA1695	protein	taxon:9606	20250904	GO_Central		
UniProtKB	Q2V2M9	FHOD3	is_active_in	GO:0005856	GO_REF:0000033	IBA	PANTHER:PTN002509352|UniProtKB:Q9Y613|WB:WBGene00016735|dictyBase:DDB_G0277175|dictyBase:DDB_G0287295	C	FH1/FH2 domain-containing protein 3	FHOD3|FHOS2|KIAA1695	protein	taxon:9606	20250904	GO_Central		
UniProtKB	Q2V2M9	FHOD3	located_in	GO:0005856	GO_REF:0000044	IEA	UniProtKB-SubCell:SL-0090	C	FH1/FH2 domain-containing protein 3	FHOD3|FHOS2|KIAA1695	protein	taxon:9606	20260727	UniProt		
UniProtKB	Q2V2M9	FHOD3	located_in	GO:0030018	GO_REF:0000044	IEA	UniProtKB-SubCell:SL-0314	C	FH1/FH2 domain-containing protein 3	FHOD3|FHOS2|KIAA1695	protein	taxon:9606	20260727	UniProt		
UniProtKB	Q2VIQ3	KIF4B	enables	GO:0003777	GO_REF:0000002	IEA	InterPro:IPR001752|InterPro:IPR019821|InterPro:IPR027640	F	Chromosome-associated kinesin KIF4B	KIF4B	protein	taxon:9606	20260727	InterPro		
UniProtKB	Q2VIQ3	KIF4B	enables	GO:0003777	GO_REF:0000033	IBA	AGI_LocusCode:AT5G47820|PANTHER:PTN002516211	F	Chromosome-associated kinesin KIF4B	KIF4B	protein	taxon:9606	20220309	GO_Central		
UniProtKB	Q2VIQ3	KIF4B	enables	GO:0005524	GO_REF:0000002	IEA	InterPro:IPR001752|InterPro:IPR019821	F	Chromosome-associated kinesin KIF4B	KIF4B	protein	taxon:9606	20260727	InterPro		
UniProtKB	Q2VIQ3	KIF4B	enables	GO:0008017	GO_REF:0000002	IEA	InterPro:IPR001752	F	Chromosome-associated kinesin KIF4B	KIF4B	protein	taxon:9606	20260727	InterPro		
UniProtKB	Q2VIQ3	KIF4B	involved_in	GO:0000281	PMID:15843429	IMP		P	Chromosome-associated kinesin KIF4B	KIF4B	protein	taxon:9606	20141117	UniProt		
UniProtKB	Q2VIQ3	KIF4B	involved_in	GO:0007018	GO_REF:0000002	IEA	InterPro:IPR001752|InterPro:IPR019821|InterPro:IPR027640	P	Chromosome-associated kinesin KIF4B	KIF4B	protein	taxon:9606	20260727	InterPro		
UniProtKB	Q2VIQ3	KIF4B	involved_in	GO:0007052	GO_REF:0000033	IBA	FB:FBgn0011606|PANTHER:PTN002516211|UniProtKB:O95239|UniProtKB:Q2VIQ3	P	Chromosome-associated kinesin KIF4B	KIF4B	protein	taxon:9606	20211113	GO_Central		
UniProtKB	Q2VIQ3	KIF4B	involved_in	GO:0051231	GO_REF:0000033	IBA	FB:FBgn0011606|PANTHER:PTN002516211|UniProtKB:O95239|UniProtKB:Q2VIQ3	P	Chromosome-associated kinesin KIF4B	KIF4B	protein	taxon:9606	20220309	GO_Central		
UniProtKB	Q2VIQ3	KIF4B	involved_in	GO:0051256	GO_REF:0000117	IEA	ARBA:ARBA00089353	P	Chromosome-associated kinesin KIF4B	KIF4B	protein	taxon:9606	20260727	UniProt		
UniProtKB	Q2VIQ3	KIF4B	involved_in	GO:0051256	PMID:15843429	IMP		P	Chromosome-associated kinesin KIF4B	KIF4B	protein	taxon:9606	20141117	UniProt		
UniProtKB	Q2VIQ3	KIF4B	located_in	GO:0005829	GO_REF:0000117	IEA	ARBA:ARBA00029243	C	Chromosome-associated kinesin KIF4B	KIF4B	protein	taxon:9606	20260727	UniProt		
UniProtKB	Q2VIQ3	KIF4B	located_in	GO:0005829	Reactome:R-HSA-2213248	TAS		C	Chromosome-associated kinesin KIF4B	KIF4B	protein	taxon:9606	20091014	Reactome		
UniProtKB	Q2VIQ3	KIF4B	located_in	GO:0005829	Reactome:R-HSA-445071	TAS		C	Chromosome-associated kinesin KIF4B	KIF4B	protein	taxon:9606	20091014	Reactome		
UniProtKB	Q2VIQ3	KIF4B	located_in	GO:0005829	Reactome:R-HSA-6811423	TAS		C	Chromosome-associated kinesin KIF4B	KIF4B	protein	taxon:9606	20091014	Reactome		
UniProtKB	Q2VIQ3	KIF4B	located_in	GO:0005829	Reactome:R-HSA-6811426	TAS		C	Chromosome-associated kinesin KIF4B	KIF4B	protein	taxon:9606	20091014	Reactome		
UniProtKB	Q2VIQ3	KIF4B	located_in	GO:0005829	Reactome:R-HSA-983259	TAS		C	Chromosome-associated kinesin KIF4B	KIF4B	protein	taxon:9606	20091014	Reactome		
UniProtKB	Q2VIQ3	KIF4B	located_in	GO:0005829	Reactome:R-HSA-983266	TAS		C	Chromosome-associated kinesin KIF4B	KIF4B	protein	taxon:9606	20091014	Reactome		
UniProtKB	Q2VIQ3	KIF4B	located_in	GO:0005829	Reactome:R-HSA-984671	TAS		C	Chromosome-associated kinesin KIF4B	KIF4B	protein	taxon:9606	20091014	Reactome		
UniProtKB	Q2VIQ3	KIF4B	located_in	GO:0005856	GO_REF:0000044	IEA	UniProtKB-SubCell:SL-0090	C	Chromosome-associated kinesin KIF4B	KIF4B	protein	taxon:9606	20260727	UniProt		
UniProtKB	Q2VIQ3	KIF4B	located_in	GO:0016363	GO_REF:0000024	ISS	UniProtKB:O95239	C	Chromosome-associated kinesin KIF4B	KIF4B	protein	taxon:9606	20220523	UniProt		
UniProtKB	Q2VIQ3	KIF4B	located_in	GO:0016363	GO_REF:0000044	IEA	UniProtKB-SubCell:SL-0181	C	Chromosome-associated kinesin KIF4B	KIF4B	protein	taxon:9606	20260727	UniProt		
UniProtKB	Q2VIQ3	KIF4B	part_of	GO:0005875	GO_REF:0000033	IBA	FB:FBgn0011606|PANTHER:PTN002516211	C	Chromosome-associated kinesin KIF4B	KIF4B	protein	taxon:9606	20220309	GO_Central		
UniProtKB	Q2VIR3	EIF2S3B	contributes_to	GO:0000049	GO_REF:0000033	IBA	PANTHER:PTN002450559|SGD:S000000827	F	Eukaryotic translation initiation factor 2 subunit 3B	EIF2S3B	protein	taxon:9606	20190520	GO_Central		
UniProtKB	Q2VIR3	EIF2S3B	enables	GO:0000049	GO_REF:0000002	IEA	InterPro:IPR044127	F	Eukaryotic translation initiation factor 2 subunit 3B	EIF2S3B	protein	taxon:9606	20260727	InterPro		
UniProtKB	Q2VIR3	EIF2S3B	enables	GO:0003743	GO_REF:0000033	IBA	PANTHER:PTN000562153|PomBase:SPBC17G9.09|SGD:S000000827|UniProtKB:P41091	F	Eukaryotic translation initiation factor 2 subunit 3B	EIF2S3B	protein	taxon:9606	20170228	GO_Central		
UniProtKB	Q2VIR3	EIF2S3B	enables	GO:0003924	GO_REF:0000002	IEA	InterPro:IPR000795	F	Eukaryotic translation initiation factor 2 subunit 3B	EIF2S3B	protein	taxon:9606	20260727	InterPro		
UniProtKB	Q2VIR3	EIF2S3B	enables	GO:0003924	GO_REF:0000024	ISS	UniProtKB:P32481	F	Eukaryotic translation initiation factor 2 subunit 3B	EIF2S3B	protein	taxon:9606	20240916	UniProt		
UniProtKB	Q2VIR3	EIF2S3B	enables	GO:0003924	GO_REF:0000116	IEA	RHEA:19669	F	Eukaryotic translation initiation factor 2 subunit 3B	EIF2S3B	protein	taxon:9606	20260727	RHEA		
UniProtKB	Q2VIR3	EIF2S3B	enables	GO:0005525	GO_REF:0000002	IEA	InterPro:IPR000795|InterPro:IPR004161|InterPro:IPR044128	F	Eukaryotic translation initiation factor 2 subunit 3B	EIF2S3B	protein	taxon:9606	20260727	InterPro		
UniProtKB	Q2VIR3	EIF2S3B	involved_in	GO:0001731	GO_REF:0000033	IBA	PANTHER:PTN000562153|PomBase:SPBC17G9.09|SGD:S000000827	P	Eukaryotic translation initiation factor 2 subunit 3B	EIF2S3B	protein	taxon:9606	20170228	GO_Central		
UniProtKB	Q2VIR3	EIF2S3B	part_of	GO:0005850	GO_REF:0000033	IBA	PANTHER:PTN000562154|SGD:S000000827|UniProtKB:P41091	C	Eukaryotic translation initiation factor 2 subunit 3B	EIF2S3B	protein	taxon:9606	20170828	GO_Central		
UniProtKB	Q2VPA4	CR1L	acts_upstream_of_or_within	GO:0030449	PMID:25284781	IDA		P	Complement component receptor 1-like protein	CR1L	protein	taxon:9606	20190221	MGI		
UniProtKB	Q2VPA4	CR1L	acts_upstream_of_or_within	GO:1903659	PMID:25284781	IDA		P	Complement component receptor 1-like protein	CR1L	protein	taxon:9606	20190221	MGI		
UniProtKB	Q2VPA4	CR1L	enables	GO:0005515	PMID:25284781	IPI	UniProtKB:O43866	F	Complement component receptor 1-like protein	CR1L	protein	taxon:9606	20190214	MGI		
UniProtKB	Q2VPA4	CR1L	enables	GO:0005515	PMID:32296183	IPI	UniProtKB:Q8NEL9-2	F	Complement component receptor 1-like protein	CR1L	protein	taxon:9606	20260725	IntAct		
UniProtKB	Q2VPA4	CR1L	involved_in	GO:0002456	GO_REF:0000033	IBA	PANTHER:PTN000448838|UniProtKB:P15529	P	Complement component receptor 1-like protein	CR1L	protein	taxon:9606	20210530	GO_Central		
UniProtKB	Q2VPA4	CR1L	involved_in	GO:0030449	GO_REF:0000117	IEA	ARBA:ARBA00027989	P	Complement component receptor 1-like protein	CR1L	protein	taxon:9606	20260727	UniProt		
UniProtKB	Q2VPA4	CR1L	involved_in	GO:0045959	GO_REF:0000033	IBA	PANTHER:PTN008569518|UniProtKB:O02839|UniProtKB:P04003|UniProtKB:P17927	P	Complement component receptor 1-like protein	CR1L	protein	taxon:9606	20221008	GO_Central		
UniProtKB	Q2VPA4	CR1L	involved_in	GO:1903659	GO_REF:0000117	IEA	ARBA:ARBA00089218	P	Complement component receptor 1-like protein	CR1L	protein	taxon:9606	20260727	UniProt		
UniProtKB	Q2VPA4	CR1L	is_active_in	GO:0005576	GO_REF:0000033	IBA	PANTHER:PTN008569518|RGD:1310065|UniProtKB:P04003	C	Complement component receptor 1-like protein	CR1L	protein	taxon:9606	20260529	GO_Central		
UniProtKB	Q2VPA4	CR1L	is_active_in	GO:0005886	GO_REF:0000033	IBA	MGI:MGI:104965|MGI:MGI:88489|MGI:MGI:88513|PANTHER:PTN000448838|RGD:3061|UniProtKB:P15529|UniProtKB:P17927|UniProtKB:P20023	C	Complement component receptor 1-like protein	CR1L	protein	taxon:9606	20241120	GO_Central		
UniProtKB	Q2VPA4	CR1L	located_in	GO:0005576	GO_REF:0000044	IEA	UniProtKB-SubCell:SL-0243	C	Complement component receptor 1-like protein	CR1L	protein	taxon:9606	20260727	UniProt		
UniProtKB	Q2VPA4	CR1L	located_in	GO:0005737	GO_REF:0000044	IEA	UniProtKB-SubCell:SL-0086	C	Complement component receptor 1-like protein	CR1L	protein	taxon:9606	20260727	UniProt		
UniProtKB	Q2VPA4	CR1L	located_in	GO:0016020	GO_REF:0000044	IEA	UniProtKB-SubCell:SL-0162	C	Complement component receptor 1-like protein	CR1L	protein	taxon:9606	20260727	UniProt		
UniProtKB	Q2VPA4	CR1L	part_of	GO:0043235	PMID:23382219	IDA		C	Complement component receptor 1-like protein	CR1L	protein	taxon:9606	20131230	MGI		
UniProtKB	Q2VPB7	AP5B1	enables	GO:0005515	PMID:20613862	IPI	UniProtKB:O43299	F	AP-5 complex subunit beta-1	AP5B1|PP1030	protein	taxon:9606	20110401	UniProt		
UniProtKB	Q2VPB7	AP5B1	enables	GO:0005515	PMID:20613862	IPI	UniProtKB:Q68DK2	F	AP-5 complex subunit beta-1	AP5B1|PP1030	protein	taxon:9606	20110401	UniProt		
UniProtKB	Q2VPB7	AP5B1	enables	GO:0005515	PMID:20613862	IPI	UniProtKB:Q96JI7	F	AP-5 complex subunit beta-1	AP5B1|PP1030	protein	taxon:9606	20110401	UniProt		
UniProtKB	Q2VPB7	AP5B1	enables	GO:0005515	PMID:20613862	IPI	UniProtKB:Q9NUS5	F	AP-5 complex subunit beta-1	AP5B1|PP1030	protein	taxon:9606	20110401	UniProt		
UniProtKB	Q2VPB7	AP5B1	enables	GO:0005515	PMID:22022230	IPI	UniProtKB:Q9H0R1-1	F	AP-5 complex subunit beta-1	AP5B1|PP1030	protein	taxon:9606	20260725	IntAct		
UniProtKB	Q2VPB7	AP5B1	enables	GO:0005515	PMID:23825025	IPI	UniProtKB:Q96JI7	F	AP-5 complex subunit beta-1	AP5B1|PP1030	protein	taxon:9606	20260725	IntAct		
UniProtKB	Q2VPB7	AP5B1	enables	GO:0005515	PMID:25416956	IPI	UniProtKB:Q13554	F	AP-5 complex subunit beta-1	AP5B1|PP1030	protein	taxon:9606	20260725	IntAct		
UniProtKB	Q2VPB7	AP5B1	enables	GO:0005515	PMID:25416956	IPI	UniProtKB:Q9GZT8	F	AP-5 complex subunit beta-1	AP5B1|PP1030	protein	taxon:9606	20260725	IntAct		
UniProtKB	Q2VPB7	AP5B1	enables	GO:0005515	PMID:33961781	IPI	UniProtKB:Q13554	F	AP-5 complex subunit beta-1	AP5B1|PP1030	protein	taxon:9606	20260725	IntAct		
UniProtKB	Q2VPB7	AP5B1	enables	GO:0005515	PMID:33961781	IPI	UniProtKB:Q96JI7	F	AP-5 complex subunit beta-1	AP5B1|PP1030	protein	taxon:9606	20260725	IntAct		
UniProtKB	Q2VPB7	AP5B1	enables	GO:0005515	PMID:40175557	IPI	UniProtKB:Q8BJ63	F	AP-5 complex subunit beta-1	AP5B1|PP1030	protein	taxon:9606	20260725	IntAct		
UniProtKB	Q2VPB7	AP5B1	enables	GO:0005515	PMID:40175557	IPI	UniProtKB:Q96JI7	F	AP-5 complex subunit beta-1	AP5B1|PP1030	protein	taxon:9606	20260725	IntAct		
UniProtKB	Q2VPB7	AP5B1	involved_in	GO:0007040	PMID:40175557	NAS		P	AP-5 complex subunit beta-1	AP5B1|PP1030	protein	taxon:9606	20250828	ComplexPortal		
UniProtKB	Q2VPB7	AP5B1	involved_in	GO:0016192	PMID:22022230	NAS		P	AP-5 complex subunit beta-1	AP5B1|PP1030	protein	taxon:9606	20250905	ComplexPortal		
UniProtKB	Q2VPB7	AP5B1	involved_in	GO:0016197	GO_REF:0000002	IEA	InterPro:IPR038741	P	AP-5 complex subunit beta-1	AP5B1|PP1030	protein	taxon:9606	20260727	InterPro		
UniProtKB	Q2VPB7	AP5B1	involved_in	GO:0016197	GO_REF:0000033	IBA	PANTHER:PTN002145545|UniProtKB:Q2VPB7	P	AP-5 complex subunit beta-1	AP5B1|PP1030	protein	taxon:9606	20170228	GO_Central		
UniProtKB	Q2VPB7	AP5B1	involved_in	GO:0016197	PMID:22022230	IMP		P	AP-5 complex subunit beta-1	AP5B1|PP1030	protein	taxon:9606	20120321	UniProt		
UniProtKB	Q2VPB7	AP5B1	located_in	GO:0005764	PMID:40175557	NAS		C	AP-5 complex subunit beta-1	AP5B1|PP1030	protein	taxon:9606	20250828	ComplexPortal		
UniProtKB	Q2VPB7	AP5B1	located_in	GO:0005765	PMID:17897319	HDA		C	AP-5 complex subunit beta-1	AP5B1|PP1030	protein	taxon:9606	20130924	UniProt		
UniProtKB	Q2VPB7	AP5B1	located_in	GO:0005770	PMID:22022230	NAS		C	AP-5 complex subunit beta-1	AP5B1|PP1030	protein	taxon:9606	20250905	ComplexPortal		
UniProtKB	Q2VPB7	AP5B1	located_in	GO:0005770	PMID:40175557	NAS		C	AP-5 complex subunit beta-1	AP5B1|PP1030	protein	taxon:9606	20250828	ComplexPortal		
UniProtKB	Q2VPB7	AP5B1	part_of	GO:0030119	GO_REF:0000033	IBA	PANTHER:PTN002145545|UniProtKB:Q2VPB7	C	AP-5 complex subunit beta-1	AP5B1|PP1030	protein	taxon:9606	20170228	GO_Central		
UniProtKB	Q2VPB7	AP5B1	part_of	GO:0030119	PMID:22022230	IDA		C	AP-5 complex subunit beta-1	AP5B1|PP1030	protein	taxon:9606	20120321	UniProt		
UniProtKB	Q2VPB7	AP5B1	part_of	GO:0044599	PMID:22022230	NAS		C	AP-5 complex subunit beta-1	AP5B1|PP1030	protein	taxon:9606	20250905	ComplexPortal		
UniProtKB	Q2VPK5	CTU2	enables	GO:0000049	GO_REF:0000002	IEA	InterPro:IPR019407	F	Cytoplasmic tRNA 2-thiolation protein 2	CTU2|C16orf84|NCS2	protein	taxon:9606	20260727	InterPro		
UniProtKB	Q2VPK5	CTU2	enables	GO:0005515	PMID:19017811	IPI	UniProtKB:Q7Z7A3	F	Cytoplasmic tRNA 2-thiolation protein 2	CTU2|C16orf84|NCS2	protein	taxon:9606	20090327	UniProt		
UniProtKB	Q2VPK5	CTU2	enables	GO:0016779	GO_REF:0000104	IEA	UniRule:UR000160987	F	Cytoplasmic tRNA 2-thiolation protein 2	CTU2|C16orf84|NCS2	protein	taxon:9606	20260727	UniProt		
UniProtKB	Q2VPK5	CTU2	enables	GO:0016783	GO_REF:0000033	IBA	AGI_LocusCode:AT4G35910|PANTHER:PTN000466898|PomBase:SPBC19C2.13c	F	Cytoplasmic tRNA 2-thiolation protein 2	CTU2|C16orf84|NCS2	protein	taxon:9606	20240731	GO_Central		
UniProtKB	Q2VPK5	CTU2	involved_in	GO:0002098	GO_REF:0000002	IEA	InterPro:IPR019407	P	Cytoplasmic tRNA 2-thiolation protein 2	CTU2|C16orf84|NCS2	protein	taxon:9606	20260727	InterPro		
UniProtKB	Q2VPK5	CTU2	involved_in	GO:0002098	GO_REF:0000104	IEA	UniRule:UR000160987	P	Cytoplasmic tRNA 2-thiolation protein 2	CTU2|C16orf84|NCS2	protein	taxon:9606	20260727	UniProt		
UniProtKB	Q2VPK5	CTU2	involved_in	GO:0002098	PMID:19017811	NAS		P	Cytoplasmic tRNA 2-thiolation protein 2	CTU2|C16orf84|NCS2	protein	taxon:9606	20090422	UniProt		
UniProtKB	Q2VPK5	CTU2	involved_in	GO:0002143	GO_REF:0000033	IBA	CGD:CAL0000189560|PANTHER:PTN000466898|PomBase:SPBC19C2.13c|SGD:S000005063	P	Cytoplasmic tRNA 2-thiolation protein 2	CTU2|C16orf84|NCS2	protein	taxon:9606	20231109	GO_Central		
UniProtKB	Q2VPK5	CTU2	involved_in	GO:0032447	GO_REF:0000104	IEA	UniRule:UR000160987	P	Cytoplasmic tRNA 2-thiolation protein 2	CTU2|C16orf84|NCS2	protein	taxon:9606	20260727	UniProt		
UniProtKB	Q2VPK5	CTU2	involved_in	GO:0034227	GO_REF:0000002	IEA	InterPro:IPR019407	P	Cytoplasmic tRNA 2-thiolation protein 2	CTU2|C16orf84|NCS2	protein	taxon:9606	20260727	InterPro		
UniProtKB	Q2VPK5	CTU2	involved_in	GO:0034227	GO_REF:0000104	IEA	UniRule:UR000160987	P	Cytoplasmic tRNA 2-thiolation protein 2	CTU2|C16orf84|NCS2	protein	taxon:9606	20260727	UniProt		
UniProtKB	Q2VPK5	CTU2	involved_in	GO:0034227	PMID:19017811	NAS		P	Cytoplasmic tRNA 2-thiolation protein 2	CTU2|C16orf84|NCS2	protein	taxon:9606	20090422	UniProt		
UniProtKB	Q2VPK5	CTU2	is_active_in	GO:0005829	GO_REF:0000033	IBA	PANTHER:PTN000466898|PomBase:SPBC19C2.13c|SGD:S000005063|UniProtKB:Q2VPK5	C	Cytoplasmic tRNA 2-thiolation protein 2	CTU2|C16orf84|NCS2	protein	taxon:9606	20251219	GO_Central		
UniProtKB	Q2VPK5	CTU2	located_in	GO:0005737	GO_REF:0000044	IEA	UniProtKB-SubCell:SL-0086	C	Cytoplasmic tRNA 2-thiolation protein 2	CTU2|C16orf84|NCS2	protein	taxon:9606	20260727	UniProt		
UniProtKB	Q2VPK5	CTU2	located_in	GO:0005737	GO_REF:0000104	IEA	UniRule:UR000160987	C	Cytoplasmic tRNA 2-thiolation protein 2	CTU2|C16orf84|NCS2	protein	taxon:9606	20260727	UniProt		
UniProtKB	Q2VPK5	CTU2	located_in	GO:0005829	GO_REF:0000052	IDA		C	Cytoplasmic tRNA 2-thiolation protein 2	CTU2|C16orf84|NCS2	protein	taxon:9606	20251115	HPA		
UniProtKB	Q2VPK5	CTU2	located_in	GO:0005829	Reactome:R-HSA-6782264	TAS		C	Cytoplasmic tRNA 2-thiolation protein 2	CTU2|C16orf84|NCS2	protein	taxon:9606	20150606	Reactome		
UniProtKB	Q2VPK5	CTU2	part_of	GO:0032991	PMID:19017811	IDA		C	Cytoplasmic tRNA 2-thiolation protein 2	CTU2|C16orf84|NCS2	protein	taxon:9606	20091130	UniProt		
UniProtKB	Q2VWA4	SKOR2	enables	GO:0000978	GO_REF:0000033	IBA	PANTHER:PTN000000299|UniProtKB:P12757	F	SKI family transcriptional corepressor 2	SKOR2|CORL2|FUSSEL18	protein	taxon:9606	20200522	GO_Central		
UniProtKB	Q2VWA4	SKOR2	enables	GO:0000981	GO_REF:0000033	IBA	PANTHER:PTN000000299|UniProtKB:P12755|UniProtKB:P12757	F	SKI family transcriptional corepressor 2	SKOR2|CORL2|FUSSEL18	protein	taxon:9606	20200522	GO_Central		
UniProtKB	Q2VWA4	SKOR2	enables	GO:0003682	GO_REF:0000107	IEA	UniProtKB:A7M7C7|ensembl:ENSMUSP00000132338	F	SKI family transcriptional corepressor 2	SKOR2|CORL2|FUSSEL18	protein	taxon:9606	20260724	Ensembl		
UniProtKB	Q2VWA4	SKOR2	enables	GO:0042826	GO_REF:0000107	IEA	UniProtKB:A7M7C7|ensembl:ENSMUSP00000132338	F	SKI family transcriptional corepressor 2	SKOR2|CORL2|FUSSEL18	protein	taxon:9606	20260724	Ensembl		
UniProtKB	Q2VWA4	SKOR2	enables	GO:0046332	GO_REF:0000002	IEA	InterPro:IPR014890	F	SKI family transcriptional corepressor 2	SKOR2|CORL2|FUSSEL18	protein	taxon:9606	20260727	InterPro		
UniProtKB	Q2VWA4	SKOR2	enables	GO:0046332	GO_REF:0000033	IBA	FB:FBgn0039932|FB:FBgn0085450|MGI:MGI:3645984|PANTHER:PTN000000299|UniProtKB:P12755|UniProtKB:P12757|UniProtKB:P84550|UniProtKB:Q2VWA4	F	SKI family transcriptional corepressor 2	SKOR2|CORL2|FUSSEL18	protein	taxon:9606	20241119	GO_Central		
UniProtKB	Q2VWA4	SKOR2	enables	GO:0046332	GO_REF:0000107	IEA	UniProtKB:A7M7C7|ensembl:ENSMUSP00000132338	F	SKI family transcriptional corepressor 2	SKOR2|CORL2|FUSSEL18	protein	taxon:9606	20260724	Ensembl		
UniProtKB	Q2VWA4	SKOR2	enables	GO:0046332	PMID:16200078	IPI	UniProtKB:P84022	F	SKI family transcriptional corepressor 2	SKOR2|CORL2|FUSSEL18	protein	taxon:9606	20090619	UniProt		
UniProtKB	Q2VWA4	SKOR2	enables	GO:0046332	PMID:16200078	IPI	UniProtKB:Q15796	F	SKI family transcriptional corepressor 2	SKOR2|CORL2|FUSSEL18	protein	taxon:9606	20090619	UniProt		
UniProtKB	Q2VWA4	SKOR2	enables	GO:1990837	PMID:28473536	IDA		F	SKI family transcriptional corepressor 2	SKOR2|CORL2|FUSSEL18	protein	taxon:9606	20200522	ARUK-UCL		
UniProtKB	Q2VWA4	SKOR2	involved_in	GO:0000122	GO_REF:0000033	IBA	MGI:MGI:3645984|PANTHER:PTN002558103|WB:WBGene00000901	P	SKI family transcriptional corepressor 2	SKOR2|CORL2|FUSSEL18	protein	taxon:9606	20190703	GO_Central		
UniProtKB	Q2VWA4	SKOR2	involved_in	GO:0000122	GO_REF:0000107	IEA	UniProtKB:A7M7C7|ensembl:ENSMUSP00000132338	P	SKI family transcriptional corepressor 2	SKOR2|CORL2|FUSSEL18	protein	taxon:9606	20260724	Ensembl		
UniProtKB	Q2VWA4	SKOR2	involved_in	GO:0006355	PMID:16200078	NAS		P	SKI family transcriptional corepressor 2	SKOR2|CORL2|FUSSEL18	protein	taxon:9606	20090619	UniProt		
UniProtKB	Q2VWA4	SKOR2	involved_in	GO:0030512	PMID:16200078	IDA		P	SKI family transcriptional corepressor 2	SKOR2|CORL2|FUSSEL18	protein	taxon:9606	20090619	UniProt		
UniProtKB	Q2VWA4	SKOR2	involved_in	GO:0030514	GO_REF:0000033	IBA	FB:FBgn0039932|FB:FBgn0085450|MGI:MGI:3645984|MGI:MGI:98310|PANTHER:PTN000000299|UniProtKB:P12755|UniProtKB:P84550	P	SKI family transcriptional corepressor 2	SKOR2|CORL2|FUSSEL18	protein	taxon:9606	20200522	GO_Central		
UniProtKB	Q2VWA4	SKOR2	involved_in	GO:0090101	GO_REF:0000117	IEA	ARBA:ARBA00028275	P	SKI family transcriptional corepressor 2	SKOR2|CORL2|FUSSEL18	protein	taxon:9606	20260727	UniProt		
UniProtKB	Q2VWA4	SKOR2	is_active_in	GO:0005634	GO_REF:0000033	IBA	FB:FBgn0085450|MGI:MGI:106203|MGI:MGI:2443473|MGI:MGI:3645984|MGI:MGI:98310|PANTHER:PTN000000299|UniProtKB:F1P0N0|UniProtKB:P12755|UniProtKB:P12757|UniProtKB:P49140|UniProtKB:Q2VWA4|WB:WBGene00000901|ZFIN:ZDB-GENE-990715-10	C	SKI family transcriptional corepressor 2	SKOR2|CORL2|FUSSEL18	protein	taxon:9606	20251218	GO_Central		
UniProtKB	Q2VWA4	SKOR2	is_active_in	GO:0005737	GO_REF:0000033	IBA	FB:FBgn0039932|FB:FBgn0085450|MGI:MGI:98310|PANTHER:PTN000000299|RGD:621399|UniProtKB:P12757|UniProtKB:Q2VWA4|WB:WBGene00000901	C	SKI family transcriptional corepressor 2	SKOR2|CORL2|FUSSEL18	protein	taxon:9606	20241119	GO_Central		
UniProtKB	Q2VWA4	SKOR2	located_in	GO:0005634	GO_REF:0000044	IEA	UniProtKB-SubCell:SL-0191	C	SKI family transcriptional corepressor 2	SKOR2|CORL2|FUSSEL18	protein	taxon:9606	20260727	UniProt		
UniProtKB	Q2VWA4	SKOR2	located_in	GO:0005634	GO_REF:0000107	IEA	UniProtKB:A7M7C7|ensembl:ENSMUSP00000132338	C	SKI family transcriptional corepressor 2	SKOR2|CORL2|FUSSEL18	protein	taxon:9606	20260724	Ensembl		
UniProtKB	Q2VWA4	SKOR2	located_in	GO:0005634	PMID:16200078	IDA		C	SKI family transcriptional corepressor 2	SKOR2|CORL2|FUSSEL18	protein	taxon:9606	20090619	UniProt		
UniProtKB	Q2VWA4	SKOR2	located_in	GO:0005737	GO_REF:0000044	IEA	UniProtKB-SubCell:SL-0086	C	SKI family transcriptional corepressor 2	SKOR2|CORL2|FUSSEL18	protein	taxon:9606	20260727	UniProt		
UniProtKB	Q2VWA4	SKOR2	located_in	GO:0005737	PMID:16200078	IDA		C	SKI family transcriptional corepressor 2	SKOR2|CORL2|FUSSEL18	protein	taxon:9606	20090619	UniProt		
UniProtKB	Q2VWA4	SKOR2	part_of	GO:0005667	GO_REF:0000033	IBA	MGI:MGI:2443473|MGI:MGI:98310|PANTHER:PTN000000299|UniProtKB:F1P0N0|UniProtKB:P49140	C	SKI family transcriptional corepressor 2	SKOR2|CORL2|FUSSEL18	protein	taxon:9606	20250902	GO_Central		
UniProtKB	Q2VWP7	PRTG	enables	GO:0005515	PMID:32822567	IPI	UniProtKB:Q8TEU8	F	Protogenin	PRTG	protein	taxon:9606	20260725	IntAct		
UniProtKB	Q2VWP7	PRTG	enables	GO:0005515	PMID:32822567	IPI	UniProtKB:Q9UMF0	F	Protogenin	PRTG	protein	taxon:9606	20260725	IntAct		
UniProtKB	Q2VWP7	PRTG	enables	GO:0038023	GO_REF:0000107	IEA	UniProtKB:Q2EY15|ensembl:ENSMUSP00000055815	F	Protogenin	PRTG	protein	taxon:9606	20260724	Ensembl		
UniProtKB	Q2VWP7	PRTG	enables	GO:0042802	GO_REF:0000107	IEA	UniProtKB:Q2EY15|ensembl:ENSMUSP00000055815	F	Protogenin	PRTG	protein	taxon:9606	20260724	Ensembl		
UniProtKB	Q2VWP7	PRTG	involved_in	GO:0050768	GO_REF:0000117	IEA	ARBA:ARBA00089677	P	Protogenin	PRTG	protein	taxon:9606	20260727	UniProt		
UniProtKB	Q2VWP7	PRTG	involved_in	GO:0098609	GO_REF:0000033	IBA	FB:FBgn0021764|FB:FBgn0031872|MGI:MGI:2135283|PANTHER:PTN002548291|UniProtKB:P28685|UniProtKB:P35331|UniProtKB:Q9HCK4	P	Protogenin	PRTG	protein	taxon:9606	20231109	GO_Central		
UniProtKB	Q2VWP7	PRTG	located_in	GO:0005576	PMID:22664934	HDA		C	Protogenin	PRTG	protein	taxon:9606	20131220	UniProt	part_of(UBERON:0001827)	
UniProtKB	Q2VWP7	PRTG	located_in	GO:0005886	GO_REF:0000107	IEA	UniProtKB:Q2EY15|ensembl:ENSMUSP00000055815	C	Protogenin	PRTG	protein	taxon:9606	20260724	Ensembl		
UniProtKB	Q2VWP7	PRTG	located_in	GO:0016020	GO_REF:0000044	IEA	UniProtKB-SubCell:SL-0162	C	Protogenin	PRTG	protein	taxon:9606	20260727	UniProt		
UniProtKB	Q2VY69	ZNF284	enables	GO:0000978	GO_REF:0000033	IBA	FB:FBgn0038550|MGI:MGI:1353563|MGI:MGI:1859823|PANTHER:PTN002810938|UniProtKB:O43623|UniProtKB:O95863|UniProtKB:P52747|UniProtKB:Q6DJT9|UniProtKB:Q9Y2X9|ZFIN:ZDB-GENE-030131-4097	F	Zinc finger protein 284	ZNF284|ZNF284L	protein	taxon:9606	20250904	GO_Central		
UniProtKB	Q2VY69	ZNF284	enables	GO:0000981	GO_REF:0000033	IBA	FB:FBgn0000286|FB:FBgn0037621|FB:FBgn0038550|FB:FBgn0287768|MGI:MGI:1096393|MGI:MGI:1353563|MGI:MGI:1859823|MGI:MGI:2681865|MGI:MGI:98330|PANTHER:PTN002810938|UniProtKB:O43623|UniProtKB:O95863|UniProtKB:P52747|UniProtKB:Q6DJT9|UniProtKB:Q9BWW7|UniProtKB:Q9P1Z0|UniProtKB:Q9Y2X9|ZFIN:ZDB-GENE-030131-4097	F	Zinc finger protein 284	ZNF284|ZNF284L	protein	taxon:9606	20250904	GO_Central		
UniProtKB	Q2VY69	ZNF284	involved_in	GO:0000122	GO_REF:0000117	IEA	ARBA:ARBA00029133	P	Zinc finger protein 284	ZNF284|ZNF284L	protein	taxon:9606	20260727	UniProt		
UniProtKB	Q2VY69	ZNF284	involved_in	GO:0006355	GO_REF:0000002	IEA	InterPro:IPR001909|InterPro:IPR036051	P	Zinc finger protein 284	ZNF284|ZNF284L	protein	taxon:9606	20260727	InterPro		
UniProtKB	Q2VY69	ZNF284	involved_in	GO:0006355	GO_REF:0000033	IBA	FB:FBgn0000286|FB:FBgn0003448|FB:FBgn0037618|FB:FBgn0037621|FB:FBgn0038550|FB:FBgn0039946|FB:FBgn0287768|MGI:MGI:1096393|MGI:MGI:1353563|MGI:MGI:1859823|MGI:MGI:2139287|MGI:MGI:2176606|MGI:MGI:98330|PANTHER:PTN001227002|RGD:1310136|RGD:3722|UniProtKB:O43623|UniProtKB:O95863|UniProtKB:P19382|UniProtKB:P52747|UniProtKB:Q2M1K9|UniProtKB:Q4WJ81|UniProtKB:Q6DJT9|UniProtKB:Q8NAP3|UniProtKB:Q9BWW7|UniProtKB:Q9P1Z0|UniProtKB:Q9Y2X9|WB:WBGene00001324|ZFIN:ZDB-GENE-030131-4097	P	Zinc finger protein 284	ZNF284|ZNF284L	protein	taxon:9606	20260529	GO_Central		
UniProtKB	Q2VY69	ZNF284	is_active_in	GO:0005634	GO_REF:0000033	IBA	FB:FBgn0000286|FB:FBgn0000289|FB:FBgn0003448|FB:FBgn0022699|FB:FBgn0022935|FB:FBgn0035144|FB:FBgn0037620|FB:FBgn0037621|FB:FBgn0038549|FB:FBgn0039946|FB:FBgn0287768|MGI:MGI:1096393|MGI:MGI:1353563|MGI:MGI:2139287|MGI:MGI:2176606|MGI:MGI:98330|PANTHER:PTN002810938|RGD:1310136|UniProtKB:O43623|UniProtKB:O95863|UniProtKB:P52747|UniProtKB:Q2M1K9|UniProtKB:Q4WJ81|UniProtKB:Q6DJT9|UniProtKB:Q8NAP3|UniProtKB:Q9BWW7|UniProtKB:Q9BYN7|UniProtKB:Q9P1Z0|UniProtKB:Q9Y2X9|WB:WBGene00001324|ZFIN:ZDB-GENE-990415-255	C	Zinc finger protein 284	ZNF284|ZNF284L	protein	taxon:9606	20260529	GO_Central		
UniProtKB	Q2VY69	ZNF284	located_in	GO:0005634	GO_REF:0000044	IEA	UniProtKB-SubCell:SL-0191	C	Zinc finger protein 284	ZNF284|ZNF284L	protein	taxon:9606	20260727	UniProt		
UniProtKB	Q2VY69	ZNF284	located_in	GO:0005654	GO_REF:0000117	IEA	ARBA:ARBA00026290	C	Zinc finger protein 284	ZNF284|ZNF284L	protein	taxon:9606	20260727	UniProt		
UniProtKB	Q2VYF4	LETM2	enables	GO:0022857	GO_REF:0000033	IBA	FB:FBgn0284252|MGI:MGI:1932557|PANTHER:PTN000360990|UniProtKB:O95202	F	LETM1 domain-containing protein LETM2, mitochondrial	LETM2	protein	taxon:9606	20260529	GO_Central		
UniProtKB	Q2VYF4	LETM2	enables	GO:0043022	GO_REF:0000002	IEA	InterPro:IPR033122	F	LETM1 domain-containing protein LETM2, mitochondrial	LETM2	protein	taxon:9606	20260727	InterPro		
UniProtKB	Q2VYF4	LETM2	involved_in	GO:0006851	GO_REF:0000033	IBA	FB:FBgn0284252|MGI:MGI:1932557|PANTHER:PTN000360990|UniProtKB:O95202	P	LETM1 domain-containing protein LETM2, mitochondrial	LETM2	protein	taxon:9606	20240315	GO_Central		
UniProtKB	Q2VYF4	LETM2	involved_in	GO:0007005	GO_REF:0000033	IBA	FB:FBgn0284252|PANTHER:PTN000360990|UniProtKB:O95202	P	LETM1 domain-containing protein LETM2, mitochondrial	LETM2	protein	taxon:9606	20240315	GO_Central		
UniProtKB	Q2VYF4	LETM2	is_active_in	GO:0005739	GO_REF:0000033	IBA	FB:FBgn0284252|MGI:MGI:1915864|MGI:MGI:1932557|PANTHER:PTN000360953|SGD:S000005387|SGD:S000006329|UniProtKB:O95202|UniProtKB:Q6P1Q0	C	LETM1 domain-containing protein LETM2, mitochondrial	LETM2	protein	taxon:9606	20260529	GO_Central		
UniProtKB	Q2VYF4	LETM2	located_in	GO:0005739	PMID:34800366	HTP		C	LETM1 domain-containing protein LETM2, mitochondrial	LETM2	protein	taxon:9606	20240711	FlyBase		
UniProtKB	Q2VYF4	LETM2	located_in	GO:0005743	GO_REF:0000002	IEA	InterPro:IPR044202	C	LETM1 domain-containing protein LETM2, mitochondrial	LETM2	protein	taxon:9606	20260727	InterPro		
UniProtKB	Q2VYF4	LETM2	located_in	GO:0005743	GO_REF:0000044	IEA	UniProtKB-SubCell:SL-0168	C	LETM1 domain-containing protein LETM2, mitochondrial	LETM2	protein	taxon:9606	20260727	UniProt		
UniProtKB	Q2VYF4	LETM2	located_in	GO:0031966	GO_REF:0000117	IEA	ARBA:ARBA00026364	C	LETM1 domain-containing protein LETM2, mitochondrial	LETM2	protein	taxon:9606	20260727	UniProt		
UniProtKB	Q2WEN9	CEACAM16	acts_upstream_of_or_within	GO:0007605	PMID:21368133	IMP		P	Cell adhesion molecule CEACAM16	CEACAM16|CEAL2	protein	taxon:9606	20111212	MGI		
UniProtKB	Q2WEN9	CEACAM16	enables	GO:0042802	PMID:25589040	IDA		F	Cell adhesion molecule CEACAM16	CEACAM16|CEAL2	protein	taxon:9606	20150302	UniProt		
UniProtKB	Q2WEN9	CEACAM16	involved_in	GO:0007605	GO_REF:0000024	ISS	UniProtKB:E9QA28	P	Cell adhesion molecule CEACAM16	CEACAM16|CEAL2	protein	taxon:9606	20190724	UniProt		
UniProtKB	Q2WEN9	CEACAM16	involved_in	GO:0007605	GO_REF:0000033	IBA	MGI:MGI:2685615|PANTHER:PTN002893156|UniProtKB:Q2WEN9	P	Cell adhesion molecule CEACAM16	CEACAM16|CEAL2	protein	taxon:9606	20211118	GO_Central		
UniProtKB	Q2WEN9	CEACAM16	involved_in	GO:0007605	GO_REF:0000107	IEA	UniProtKB:E9QA28|ensembl:ENSMUSP00000014830	P	Cell adhesion molecule CEACAM16	CEACAM16|CEAL2	protein	taxon:9606	20260724	Ensembl		
UniProtKB	Q2WEN9	CEACAM16	involved_in	GO:0007605	GO_REF:0000117	IEA	ARBA:ARBA00033578	P	Cell adhesion molecule CEACAM16	CEACAM16|CEAL2	protein	taxon:9606	20260727	UniProt		
UniProtKB	Q2WEN9	CEACAM16	involved_in	GO:0007605	PMID:25589040	IMP		P	Cell adhesion molecule CEACAM16	CEACAM16|CEAL2	protein	taxon:9606	20150302	UniProt		
UniProtKB	Q2WEN9	CEACAM16	located_in	GO:0005576	GO_REF:0000044	IEA	UniProtKB-SubCell:SL-0243	C	Cell adhesion molecule CEACAM16	CEACAM16|CEAL2	protein	taxon:9606	20260727	UniProt		
UniProtKB	Q2WEN9	CEACAM16	located_in	GO:0005576	GO_REF:0000117	IEA	ARBA:ARBA00027128	C	Cell adhesion molecule CEACAM16	CEACAM16|CEAL2	protein	taxon:9606	20260727	UniProt		
UniProtKB	Q2WEN9	CEACAM16	located_in	GO:0005576	PMID:25589040	IDA		C	Cell adhesion molecule CEACAM16	CEACAM16|CEAL2	protein	taxon:9606	20150302	UniProt		
UniProtKB	Q2WEN9	CEACAM16	located_in	GO:0032426	GO_REF:0000024	ISS	UniProtKB:E9QA28	C	Cell adhesion molecule CEACAM16	CEACAM16|CEAL2	protein	taxon:9606	20120529	UniProt		
UniProtKB	Q2WEN9	CEACAM16	located_in	GO:0032426	GO_REF:0000107	IEA	UniProtKB:E9QA28|ensembl:ENSMUSP00000014830	C	Cell adhesion molecule CEACAM16	CEACAM16|CEAL2	protein	taxon:9606	20260724	Ensembl		
UniProtKB	Q2WGJ6	KLHL38	enables	GO:0005515	PMID:22939624	IPI	UniProtKB:P08238	F	Kelch-like protein 38	KLHL38|C8orfK36	protein	taxon:9606	20260725	IntAct		
UniProtKB	Q2WGJ6	KLHL38	enables	GO:0005515	PMID:25036637	IPI	UniProtKB:P08238	F	Kelch-like protein 38	KLHL38|C8orfK36	protein	taxon:9606	20260725	IntAct		
UniProtKB	Q2WGJ6	KLHL38	enables	GO:0005515	PMID:25036637	IPI	UniProtKB:Q8IVD9	F	Kelch-like protein 38	KLHL38|C8orfK36	protein	taxon:9606	20260725	IntAct		
UniProtKB	Q2WGJ6	KLHL38	enables	GO:0005515	PMID:25416956	IPI	UniProtKB:O75478	F	Kelch-like protein 38	KLHL38|C8orfK36	protein	taxon:9606	20260725	IntAct		
UniProtKB	Q2WGJ6	KLHL38	enables	GO:0005515	PMID:25416956	IPI	UniProtKB:O76015	F	Kelch-like protein 38	KLHL38|C8orfK36	protein	taxon:9606	20260725	IntAct		
UniProtKB	Q2WGJ6	KLHL38	enables	GO:0005515	PMID:25416956	IPI	UniProtKB:O76081	F	Kelch-like protein 38	KLHL38|C8orfK36	protein	taxon:9606	20260725	IntAct		
UniProtKB	Q2WGJ6	KLHL38	enables	GO:0005515	PMID:25416956	IPI	UniProtKB:O76081-6	F	Kelch-like protein 38	KLHL38|C8orfK36	protein	taxon:9606	20260725	IntAct		
UniProtKB	Q2WGJ6	KLHL38	enables	GO:0005515	PMID:25416956	IPI	UniProtKB:P26371	F	Kelch-like protein 38	KLHL38|C8orfK36	protein	taxon:9606	20260725	IntAct		
UniProtKB	Q2WGJ6	KLHL38	enables	GO:0005515	PMID:25416956	IPI	UniProtKB:P43360	F	Kelch-like protein 38	KLHL38|C8orfK36	protein	taxon:9606	20260725	IntAct		
UniProtKB	Q2WGJ6	KLHL38	enables	GO:0005515	PMID:25416956	IPI	UniProtKB:P50222	F	Kelch-like protein 38	KLHL38|C8orfK36	protein	taxon:9606	20260725	IntAct		
UniProtKB	Q2WGJ6	KLHL38	enables	GO:0005515	PMID:25416956	IPI	UniProtKB:P60409	F	Kelch-like protein 38	KLHL38|C8orfK36	protein	taxon:9606	20260725	IntAct		
UniProtKB	Q2WGJ6	KLHL38	enables	GO:0005515	PMID:25416956	IPI	UniProtKB:P60410	F	Kelch-like protein 38	KLHL38|C8orfK36	protein	taxon:9606	20260725	IntAct		
UniProtKB	Q2WGJ6	KLHL38	enables	GO:0005515	PMID:25416956	IPI	UniProtKB:P60411	F	Kelch-like protein 38	KLHL38|C8orfK36	protein	taxon:9606	20260725	IntAct		
UniProtKB	Q2WGJ6	KLHL38	enables	GO:0005515	PMID:25416956	IPI	UniProtKB:Q05086-2	F	Kelch-like protein 38	KLHL38|C8orfK36	protein	taxon:9606	20260725	IntAct		
UniProtKB	Q2WGJ6	KLHL38	enables	GO:0005515	PMID:25416956	IPI	UniProtKB:Q13077	F	Kelch-like protein 38	KLHL38|C8orfK36	protein	taxon:9606	20260725	IntAct		
UniProtKB	Q2WGJ6	KLHL38	enables	GO:0005515	PMID:25416956	IPI	UniProtKB:Q15323	F	Kelch-like protein 38	KLHL38|C8orfK36	protein	taxon:9606	20260725	IntAct		
UniProtKB	Q2WGJ6	KLHL38	enables	GO:0005515	PMID:25416956	IPI	UniProtKB:Q6A162	F	Kelch-like protein 38	KLHL38|C8orfK36	protein	taxon:9606	20260725	IntAct		
UniProtKB	Q2WGJ6	KLHL38	enables	GO:0005515	PMID:25416956	IPI	UniProtKB:Q7Z3S9	F	Kelch-like protein 38	KLHL38|C8orfK36	protein	taxon:9606	20260725	IntAct		
UniProtKB	Q2WGJ6	KLHL38	enables	GO:0005515	PMID:25416956	IPI	UniProtKB:Q8IWZ5	F	Kelch-like protein 38	KLHL38|C8orfK36	protein	taxon:9606	20260725	IntAct		
UniProtKB	Q2WGJ6	KLHL38	enables	GO:0005515	PMID:25416956	IPI	UniProtKB:Q8N6Y0	F	Kelch-like protein 38	KLHL38|C8orfK36	protein	taxon:9606	20260725	IntAct		
UniProtKB	Q2WGJ6	KLHL38	enables	GO:0005515	PMID:25416956	IPI	UniProtKB:Q96M29	F	Kelch-like protein 38	KLHL38|C8orfK36	protein	taxon:9606	20260725	IntAct		
UniProtKB	Q2WGJ6	KLHL38	enables	GO:0005515	PMID:25416956	IPI	UniProtKB:Q9BYN7	F	Kelch-like protein 38	KLHL38|C8orfK36	protein	taxon:9606	20260725	IntAct		
UniProtKB	Q2WGJ6	KLHL38	enables	GO:0005515	PMID:25416956	IPI	UniProtKB:Q9BYV2	F	Kelch-like protein 38	KLHL38|C8orfK36	protein	taxon:9606	20260725	IntAct		
UniProtKB	Q2WGJ6	KLHL38	enables	GO:0005515	PMID:25416956	IPI	UniProtKB:Q9H2G9	F	Kelch-like protein 38	KLHL38|C8orfK36	protein	taxon:9606	20260725	IntAct		
UniProtKB	Q2WGJ6	KLHL38	enables	GO:0005515	PMID:32296183	IPI	UniProtKB:A8MQ03	F	Kelch-like protein 38	KLHL38|C8orfK36	protein	taxon:9606	20260725	IntAct		
UniProtKB	Q2WGJ6	KLHL38	enables	GO:0005515	PMID:32296183	IPI	UniProtKB:O15499	F	Kelch-like protein 38	KLHL38|C8orfK36	protein	taxon:9606	20260725	IntAct		
UniProtKB	Q2WGJ6	KLHL38	enables	GO:0005515	PMID:32296183	IPI	UniProtKB:O43482	F	Kelch-like protein 38	KLHL38|C8orfK36	protein	taxon:9606	20260725	IntAct		
UniProtKB	Q2WGJ6	KLHL38	enables	GO:0005515	PMID:32296183	IPI	UniProtKB:O76011	F	Kelch-like protein 38	KLHL38|C8orfK36	protein	taxon:9606	20260725	IntAct		
UniProtKB	Q2WGJ6	KLHL38	enables	GO:0005515	PMID:32296183	IPI	UniProtKB:O76015	F	Kelch-like protein 38	KLHL38|C8orfK36	protein	taxon:9606	20260725	IntAct		
UniProtKB	Q2WGJ6	KLHL38	enables	GO:0005515	PMID:32296183	IPI	UniProtKB:O95994	F	Kelch-like protein 38	KLHL38|C8orfK36	protein	taxon:9606	20260725	IntAct		
UniProtKB	Q2WGJ6	KLHL38	enables	GO:0005515	PMID:32296183	IPI	UniProtKB:P0DPK4	F	Kelch-like protein 38	KLHL38|C8orfK36	protein	taxon:9606	20260725	IntAct		
UniProtKB	Q2WGJ6	KLHL38	enables	GO:0005515	PMID:32296183	IPI	UniProtKB:P15884-3	F	Kelch-like protein 38	KLHL38|C8orfK36	protein	taxon:9606	20260725	IntAct		
UniProtKB	Q2WGJ6	KLHL38	enables	GO:0005515	PMID:32296183	IPI	UniProtKB:P18825	F	Kelch-like protein 38	KLHL38|C8orfK36	protein	taxon:9606	20260725	IntAct		
UniProtKB	Q2WGJ6	KLHL38	enables	GO:0005515	PMID:32296183	IPI	UniProtKB:P26371	F	Kelch-like protein 38	KLHL38|C8orfK36	protein	taxon:9606	20260725	IntAct		
UniProtKB	Q2WGJ6	KLHL38	enables	GO:0005515	PMID:32296183	IPI	UniProtKB:P27918	F	Kelch-like protein 38	KLHL38|C8orfK36	protein	taxon:9606	20260725	IntAct		
UniProtKB	Q2WGJ6	KLHL38	enables	GO:0005515	PMID:32296183	IPI	UniProtKB:P43360	F	Kelch-like protein 38	KLHL38|C8orfK36	protein	taxon:9606	20260725	IntAct		
UniProtKB	Q2WGJ6	KLHL38	enables	GO:0005515	PMID:32296183	IPI	UniProtKB:P60409	F	Kelch-like protein 38	KLHL38|C8orfK36	protein	taxon:9606	20260725	IntAct		
UniProtKB	Q2WGJ6	KLHL38	enables	GO:0005515	PMID:32296183	IPI	UniProtKB:P60410	F	Kelch-like protein 38	KLHL38|C8orfK36	protein	taxon:9606	20260725	IntAct		
UniProtKB	Q2WGJ6	KLHL38	enables	GO:0005515	PMID:32296183	IPI	UniProtKB:P78358	F	Kelch-like protein 38	KLHL38|C8orfK36	protein	taxon:9606	20260725	IntAct		
UniProtKB	Q2WGJ6	KLHL38	enables	GO:0005515	PMID:32296183	IPI	UniProtKB:P78386	F	Kelch-like protein 38	KLHL38|C8orfK36	protein	taxon:9606	20260725	IntAct		
UniProtKB	Q2WGJ6	KLHL38	enables	GO:0005515	PMID:32296183	IPI	UniProtKB:Q02548	F	Kelch-like protein 38	KLHL38|C8orfK36	protein	taxon:9606	20260725	IntAct		
UniProtKB	Q2WGJ6	KLHL38	enables	GO:0005515	PMID:32296183	IPI	UniProtKB:Q07627	F	Kelch-like protein 38	KLHL38|C8orfK36	protein	taxon:9606	20260725	IntAct		
UniProtKB	Q2WGJ6	KLHL38	enables	GO:0005515	PMID:32296183	IPI	UniProtKB:Q13064	F	Kelch-like protein 38	KLHL38|C8orfK36	protein	taxon:9606	20260725	IntAct		
UniProtKB	Q2WGJ6	KLHL38	enables	GO:0005515	PMID:32296183	IPI	UniProtKB:Q15323	F	Kelch-like protein 38	KLHL38|C8orfK36	protein	taxon:9606	20260725	IntAct		
UniProtKB	Q2WGJ6	KLHL38	enables	GO:0005515	PMID:32296183	IPI	UniProtKB:Q16348	F	Kelch-like protein 38	KLHL38|C8orfK36	protein	taxon:9606	20260725	IntAct		
UniProtKB	Q2WGJ6	KLHL38	enables	GO:0005515	PMID:32296183	IPI	UniProtKB:Q16610	F	Kelch-like protein 38	KLHL38|C8orfK36	protein	taxon:9606	20260725	IntAct		
UniProtKB	Q2WGJ6	KLHL38	enables	GO:0005515	PMID:32296183	IPI	UniProtKB:Q16633	F	Kelch-like protein 38	KLHL38|C8orfK36	protein	taxon:9606	20260725	IntAct		
UniProtKB	Q2WGJ6	KLHL38	enables	GO:0005515	PMID:32296183	IPI	UniProtKB:Q2I0M5	F	Kelch-like protein 38	KLHL38|C8orfK36	protein	taxon:9606	20260725	IntAct		
UniProtKB	Q2WGJ6	KLHL38	enables	GO:0005515	PMID:32296183	IPI	UniProtKB:Q3LI66	F	Kelch-like protein 38	KLHL38|C8orfK36	protein	taxon:9606	20260725	IntAct		
UniProtKB	Q2WGJ6	KLHL38	enables	GO:0005515	PMID:32296183	IPI	UniProtKB:Q52LG2	F	Kelch-like protein 38	KLHL38|C8orfK36	protein	taxon:9606	20260725	IntAct		
UniProtKB	Q2WGJ6	KLHL38	enables	GO:0005515	PMID:32296183	IPI	UniProtKB:Q5T4B2	F	Kelch-like protein 38	KLHL38|C8orfK36	protein	taxon:9606	20260725	IntAct		
UniProtKB	Q2WGJ6	KLHL38	enables	GO:0005515	PMID:32296183	IPI	UniProtKB:Q6A163	F	Kelch-like protein 38	KLHL38|C8orfK36	protein	taxon:9606	20260725	IntAct		
UniProtKB	Q2WGJ6	KLHL38	enables	GO:0005515	PMID:32296183	IPI	UniProtKB:Q6PF18	F	Kelch-like protein 38	KLHL38|C8orfK36	protein	taxon:9606	20260725	IntAct		
UniProtKB	Q2WGJ6	KLHL38	enables	GO:0005515	PMID:32296183	IPI	UniProtKB:Q6PI77	F	Kelch-like protein 38	KLHL38|C8orfK36	protein	taxon:9606	20260725	IntAct		
UniProtKB	Q2WGJ6	KLHL38	enables	GO:0005515	PMID:32296183	IPI	UniProtKB:Q6PKC3	F	Kelch-like protein 38	KLHL38|C8orfK36	protein	taxon:9606	20260725	IntAct		
UniProtKB	Q2WGJ6	KLHL38	enables	GO:0005515	PMID:32296183	IPI	UniProtKB:Q6UY14-3	F	Kelch-like protein 38	KLHL38|C8orfK36	protein	taxon:9606	20260725	IntAct		
UniProtKB	Q2WGJ6	KLHL38	enables	GO:0005515	PMID:32296183	IPI	UniProtKB:Q7Z3Y8	F	Kelch-like protein 38	KLHL38|C8orfK36	protein	taxon:9606	20260725	IntAct		
UniProtKB	Q2WGJ6	KLHL38	enables	GO:0005515	PMID:32296183	IPI	UniProtKB:Q86WT6-2	F	Kelch-like protein 38	KLHL38|C8orfK36	protein	taxon:9606	20260725	IntAct		
UniProtKB	Q2WGJ6	KLHL38	enables	GO:0005515	PMID:32296183	IPI	UniProtKB:Q8IUC1	F	Kelch-like protein 38	KLHL38|C8orfK36	protein	taxon:9606	20260725	IntAct		
UniProtKB	Q2WGJ6	KLHL38	enables	GO:0005515	PMID:32296183	IPI	UniProtKB:Q8IUG1	F	Kelch-like protein 38	KLHL38|C8orfK36	protein	taxon:9606	20260725	IntAct		
UniProtKB	Q2WGJ6	KLHL38	enables	GO:0005515	PMID:32296183	IPI	UniProtKB:Q8IWZ5	F	Kelch-like protein 38	KLHL38|C8orfK36	protein	taxon:9606	20260725	IntAct		
UniProtKB	Q2WGJ6	KLHL38	enables	GO:0005515	PMID:32296183	IPI	UniProtKB:Q8N6Y0	F	Kelch-like protein 38	KLHL38|C8orfK36	protein	taxon:9606	20260725	IntAct		
UniProtKB	Q2WGJ6	KLHL38	enables	GO:0005515	PMID:32296183	IPI	UniProtKB:Q8TCV5	F	Kelch-like protein 38	KLHL38|C8orfK36	protein	taxon:9606	20260725	IntAct		
UniProtKB	Q2WGJ6	KLHL38	enables	GO:0005515	PMID:32296183	IPI	UniProtKB:Q8WVV4-1	F	Kelch-like protein 38	KLHL38|C8orfK36	protein	taxon:9606	20260725	IntAct		
UniProtKB	Q2WGJ6	KLHL38	enables	GO:0005515	PMID:32296183	IPI	UniProtKB:Q8WXK4-2	F	Kelch-like protein 38	KLHL38|C8orfK36	protein	taxon:9606	20260725	IntAct		
UniProtKB	Q2WGJ6	KLHL38	enables	GO:0005515	PMID:32296183	IPI	UniProtKB:Q92764	F	Kelch-like protein 38	KLHL38|C8orfK36	protein	taxon:9606	20260725	IntAct		
UniProtKB	Q2WGJ6	KLHL38	enables	GO:0005515	PMID:32296183	IPI	UniProtKB:Q969G2	F	Kelch-like protein 38	KLHL38|C8orfK36	protein	taxon:9606	20260725	IntAct		
UniProtKB	Q2WGJ6	KLHL38	enables	GO:0005515	PMID:32296183	IPI	UniProtKB:Q969V4	F	Kelch-like protein 38	KLHL38|C8orfK36	protein	taxon:9606	20260725	IntAct		
UniProtKB	Q2WGJ6	KLHL38	enables	GO:0005515	PMID:32296183	IPI	UniProtKB:Q96A09	F	Kelch-like protein 38	KLHL38|C8orfK36	protein	taxon:9606	20260725	IntAct		
UniProtKB	Q2WGJ6	KLHL38	enables	GO:0005515	PMID:32296183	IPI	UniProtKB:Q96N21	F	Kelch-like protein 38	KLHL38|C8orfK36	protein	taxon:9606	20260725	IntAct		
UniProtKB	Q2WGJ6	KLHL38	enables	GO:0005515	PMID:32296183	IPI	UniProtKB:Q96RU7	F	Kelch-like protein 38	KLHL38|C8orfK36	protein	taxon:9606	20260725	IntAct		
UniProtKB	Q2WGJ6	KLHL38	enables	GO:0005515	PMID:32296183	IPI	UniProtKB:Q99471	F	Kelch-like protein 38	KLHL38|C8orfK36	protein	taxon:9606	20260725	IntAct		
UniProtKB	Q2WGJ6	KLHL38	enables	GO:0005515	PMID:32296183	IPI	UniProtKB:Q99750	F	Kelch-like protein 38	KLHL38|C8orfK36	protein	taxon:9606	20260725	IntAct		
UniProtKB	Q2WGJ6	KLHL38	enables	GO:0005515	PMID:32296183	IPI	UniProtKB:Q99766-3	F	Kelch-like protein 38	KLHL38|C8orfK36	protein	taxon:9606	20260725	IntAct		
UniProtKB	Q2WGJ6	KLHL38	enables	GO:0005515	PMID:32296183	IPI	UniProtKB:Q9BS75	F	Kelch-like protein 38	KLHL38|C8orfK36	protein	taxon:9606	20260725	IntAct		
UniProtKB	Q2WGJ6	KLHL38	enables	GO:0005515	PMID:32296183	IPI	UniProtKB:Q9BSH5	F	Kelch-like protein 38	KLHL38|C8orfK36	protein	taxon:9606	20260725	IntAct		
UniProtKB	Q2WGJ6	KLHL38	enables	GO:0005515	PMID:32296183	IPI	UniProtKB:Q9BYQ0	F	Kelch-like protein 38	KLHL38|C8orfK36	protein	taxon:9606	20260725	IntAct		
UniProtKB	Q2WGJ6	KLHL38	enables	GO:0005515	PMID:32296183	IPI	UniProtKB:Q9BYQ3	F	Kelch-like protein 38	KLHL38|C8orfK36	protein	taxon:9606	20260725	IntAct		
UniProtKB	Q2WGJ6	KLHL38	enables	GO:0005515	PMID:32296183	IPI	UniProtKB:Q9BYQ4	F	Kelch-like protein 38	KLHL38|C8orfK36	protein	taxon:9606	20260725	IntAct		
UniProtKB	Q2WGJ6	KLHL38	enables	GO:0005515	PMID:32296183	IPI	UniProtKB:Q9BYQ6	F	Kelch-like protein 38	KLHL38|C8orfK36	protein	taxon:9606	20260725	IntAct		
UniProtKB	Q2WGJ6	KLHL38	enables	GO:0005515	PMID:32296183	IPI	UniProtKB:Q9BYR6	F	Kelch-like protein 38	KLHL38|C8orfK36	protein	taxon:9606	20260725	IntAct		
UniProtKB	Q2WGJ6	KLHL38	enables	GO:0005515	PMID:32296183	IPI	UniProtKB:Q9BYR9	F	Kelch-like protein 38	KLHL38|C8orfK36	protein	taxon:9606	20260725	IntAct		
UniProtKB	Q2WGJ6	KLHL38	enables	GO:0005515	PMID:32296183	IPI	UniProtKB:Q9BYU1	F	Kelch-like protein 38	KLHL38|C8orfK36	protein	taxon:9606	20260725	IntAct		
UniProtKB	Q2WGJ6	KLHL38	enables	GO:0005515	PMID:32296183	IPI	UniProtKB:Q9BYV2	F	Kelch-like protein 38	KLHL38|C8orfK36	protein	taxon:9606	20260725	IntAct		
UniProtKB	Q2WGJ6	KLHL38	enables	GO:0005515	PMID:32296183	IPI	UniProtKB:Q9C004	F	Kelch-like protein 38	KLHL38|C8orfK36	protein	taxon:9606	20260725	IntAct		
UniProtKB	Q2WGJ6	KLHL38	enables	GO:0005515	PMID:32296183	IPI	UniProtKB:Q9C0B1-2	F	Kelch-like protein 38	KLHL38|C8orfK36	protein	taxon:9606	20260725	IntAct		
UniProtKB	Q2WGJ6	KLHL38	enables	GO:0005515	PMID:32296183	IPI	UniProtKB:Q9H2G9	F	Kelch-like protein 38	KLHL38|C8orfK36	protein	taxon:9606	20260725	IntAct		
UniProtKB	Q2WGJ6	KLHL38	enables	GO:0005515	PMID:32296183	IPI	UniProtKB:Q9H5F2	F	Kelch-like protein 38	KLHL38|C8orfK36	protein	taxon:9606	20260725	IntAct		
UniProtKB	Q2WGJ6	KLHL38	enables	GO:0005515	PMID:32296183	IPI	UniProtKB:Q9NRQ2	F	Kelch-like protein 38	KLHL38|C8orfK36	protein	taxon:9606	20260725	IntAct		
UniProtKB	Q2WGJ6	KLHL38	enables	GO:0005515	PMID:32296183	IPI	UniProtKB:Q9NYA3	F	Kelch-like protein 38	KLHL38|C8orfK36	protein	taxon:9606	20260725	IntAct		
UniProtKB	Q2WGJ6	KLHL38	enables	GO:0005515	PMID:32296183	IPI	UniProtKB:Q9NZC7-5	F	Kelch-like protein 38	KLHL38|C8orfK36	protein	taxon:9606	20260725	IntAct		
UniProtKB	Q2WGJ6	KLHL38	enables	GO:0005515	PMID:32296183	IPI	UniProtKB:Q9UBR4-2	F	Kelch-like protein 38	KLHL38|C8orfK36	protein	taxon:9606	20260725	IntAct		
UniProtKB	Q2WGJ6	KLHL38	enables	GO:0005515	PMID:32296183	IPI	UniProtKB:Q9UKT9	F	Kelch-like protein 38	KLHL38|C8orfK36	protein	taxon:9606	20260725	IntAct		
UniProtKB	Q2WGJ6	KLHL38	enables	GO:0005515	PMID:32296183	IPI	UniProtKB:Q9Y5J6	F	Kelch-like protein 38	KLHL38|C8orfK36	protein	taxon:9606	20260725	IntAct		
UniProtKB	Q2WGJ6	KLHL38	enables	GO:0005515	PMID:32296183	IPI	UniProtKB:Q9Y6A5	F	Kelch-like protein 38	KLHL38|C8orfK36	protein	taxon:9606	20260725	IntAct		
UniProtKB	Q2WGJ6	KLHL38	enables	GO:1990756	GO_REF:0000033	IBA	FB:FBgn0037978|FB:FBgn0038475|FB:FBgn0040230|PANTHER:PTN001561260|UniProtKB:O95198|UniProtKB:Q14145|UniProtKB:Q8IY47|UniProtKB:Q8WZ60|UniProtKB:Q9UH77	F	Kelch-like protein 38	KLHL38|C8orfK36	protein	taxon:9606	20260529	GO_Central		
UniProtKB	Q2WGJ6	KLHL38	involved_in	GO:0043161	GO_REF:0000033	IBA	FB:FBgn0037978|FB:FBgn0038475|FB:FBgn0040230|PANTHER:PTN001561260|UniProtKB:Q14145|UniProtKB:Q86V97|UniProtKB:Q8WVZ9|UniProtKB:Q8WZ60|UniProtKB:Q9UH77|UniProtKB:Q9Y2M5	P	Kelch-like protein 38	KLHL38|C8orfK36	protein	taxon:9606	20260529	GO_Central		
UniProtKB	Q2WGJ6	KLHL38	involved_in	GO:0043161	PMID:29249570	NAS		P	Kelch-like protein 38	KLHL38|C8orfK36	protein	taxon:9606	20260107	ComplexPortal		
UniProtKB	Q2WGJ6	KLHL38	is_active_in	GO:0005737	GO_REF:0000033	IBA	MGI:MGI:1858732|MGI:MGI:1919580|MGI:MGI:1924363|MGI:MGI:2181067|MGI:MGI:2683854|MGI:MGI:3045316|PANTHER:PTN001561260|RGD:708444|RGD:727971|UniProtKB:O60662|UniProtKB:Q13939|UniProtKB:Q14145|UniProtKB:Q53G59|UniProtKB:Q6TFL4|UniProtKB:Q86V97|UniProtKB:Q8IXQ5|UniProtKB:Q8IY47|UniProtKB:Q8NFY9|UniProtKB:Q8WZ60|UniProtKB:Q9H2C0|UniProtKB:Q9NR64|UniProtKB:Q9UH77|UniProtKB:Q9Y2M5|UniProtKB:Q9Y6Y0	C	Kelch-like protein 38	KLHL38|C8orfK36	protein	taxon:9606	20260529	GO_Central		
UniProtKB	Q2WGJ6	KLHL38	part_of	GO:0031463	GO_REF:0000033	IBA	FB:FBgn0037978|FB:FBgn0038475|FB:FBgn0040038|FB:FBgn0040230|MGI:MGI:1858732|MGI:MGI:1919580|MGI:MGI:1924363|PANTHER:PTN001561260|UniProtKB:O60662|UniProtKB:Q14145|UniProtKB:Q53G59|UniProtKB:Q6TFL4|UniProtKB:Q86V97|UniProtKB:Q8IXQ5|UniProtKB:Q8IY47|UniProtKB:Q8NFY9|UniProtKB:Q8WVZ9|UniProtKB:Q9H2C0|UniProtKB:Q9P2G9|UniProtKB:Q9UH77|UniProtKB:Q9UJP4|UniProtKB:Q9Y2M5|WB:WBGene00020952	C	Kelch-like protein 38	KLHL38|C8orfK36	protein	taxon:9606	20251220	GO_Central		
UniProtKB	Q2WGJ6	KLHL38	part_of	GO:0031463	PMID:29249570	NAS		C	Kelch-like protein 38	KLHL38|C8orfK36	protein	taxon:9606	20260107	ComplexPortal		
UniProtKB	Q2WGJ8	CATSPERQ	involved_in	GO:0007283	PMID:34225353	NAS		P	Cation channel sperm-associated auxiliary subunit theta	CATSPERQ|C8orfK29|TMEM249	protein	taxon:9606	20251121	ComplexPortal		
UniProtKB	Q2WGJ8	CATSPERQ	involved_in	GO:0030317	PMID:34225353	NAS		P	Cation channel sperm-associated auxiliary subunit theta	CATSPERQ|C8orfK29|TMEM249	protein	taxon:9606	20251121	ComplexPortal		
UniProtKB	Q2WGJ8	CATSPERQ	involved_in	GO:0048240	PMID:30239785	NAS		P	Cation channel sperm-associated auxiliary subunit theta	CATSPERQ|C8orfK29|TMEM249	protein	taxon:9606	20251121	ComplexPortal		
UniProtKB	Q2WGJ8	CATSPERQ	located_in	GO:0097228	GO_REF:0000024	ISS	UniProtKB:A0A2R8VHF7	C	Cation channel sperm-associated auxiliary subunit theta	CATSPERQ|C8orfK29|TMEM249	protein	taxon:9606	20211103	UniProt		
UniProtKB	Q2WGJ8	CATSPERQ	located_in	GO:0097228	PMID:34225353	NAS		C	Cation channel sperm-associated auxiliary subunit theta	CATSPERQ|C8orfK29|TMEM249	protein	taxon:9606	20251121	ComplexPortal		
UniProtKB	Q2WGJ8	CATSPERQ	part_of	GO:0036128	GO_REF:0000024	ISS	UniProtKB:A0A2R8VHF7	C	Cation channel sperm-associated auxiliary subunit theta	CATSPERQ|C8orfK29|TMEM249	protein	taxon:9606	20211103	UniProt		
UniProtKB	Q2WGJ8	CATSPERQ	part_of	GO:0036128	PMID:34225353	NAS		C	Cation channel sperm-associated auxiliary subunit theta	CATSPERQ|C8orfK29|TMEM249	protein	taxon:9606	20251121	ComplexPortal		
UniProtKB	Q2WGJ9	FER1L6	enables	GO:0005544	GO_REF:0000024	ISS	UniProtKB:E0CZ42	F	Fer-1-like protein 6	FER1L6|C8orfK23	protein	taxon:9606	20250414	UniProt		
UniProtKB	Q2WGJ9	FER1L6	enables	GO:0005544	GO_REF:0000107	IEA	UniProtKB:E0CZ42|ensembl:ENSMUSP00000125718	F	Fer-1-like protein 6	FER1L6|C8orfK23	protein	taxon:9606	20260724	Ensembl		
UniProtKB	Q2WGJ9	FER1L6	involved_in	GO:0007519	GO_REF:0000024	ISS	UniProtKB:A0AB32U2W5	P	Fer-1-like protein 6	FER1L6|C8orfK23	protein	taxon:9606	20250414	UniProt		
UniProtKB	Q2WGJ9	FER1L6	involved_in	GO:0010628	GO_REF:0000033	IBA	PANTHER:PTN002936120|dictyBase:DDB_G0272002	P	Fer-1-like protein 6	FER1L6|C8orfK23	protein	taxon:9606	20180613	GO_Central		
UniProtKB	Q2WGJ9	FER1L6	involved_in	GO:0048738	GO_REF:0000024	ISS	UniProtKB:A0AB32U2W5	P	Fer-1-like protein 6	FER1L6|C8orfK23	protein	taxon:9606	20250414	UniProt		
UniProtKB	Q2WGJ9	FER1L6	located_in	GO:0005794	GO_REF:0000044	IEA	UniProtKB-SubCell:SL-0132	C	Fer-1-like protein 6	FER1L6|C8orfK23	protein	taxon:9606	20260727	UniProt		
UniProtKB	Q2WGJ9	FER1L6	located_in	GO:0005802	GO_REF:0000117	IEA	ARBA:ARBA00029112	C	Fer-1-like protein 6	FER1L6|C8orfK23	protein	taxon:9606	20260727	UniProt		
UniProtKB	Q2WGJ9	FER1L6	located_in	GO:0005802	PMID:26707827	IDA		C	Fer-1-like protein 6	FER1L6|C8orfK23	protein	taxon:9606	20250414	UniProt		
UniProtKB	Q2WGJ9	FER1L6	located_in	GO:0005886	GO_REF:0000024	ISS	UniProtKB:E0CZ42	C	Fer-1-like protein 6	FER1L6|C8orfK23	protein	taxon:9606	20250414	UniProt		
UniProtKB	Q2WGJ9	FER1L6	located_in	GO:0005886	GO_REF:0000044	IEA	UniProtKB-SubCell:SL-0039	C	Fer-1-like protein 6	FER1L6|C8orfK23	protein	taxon:9606	20260727	UniProt		
UniProtKB	Q2WGJ9	FER1L6	located_in	GO:0005886	GO_REF:0000107	IEA	UniProtKB:E0CZ42|ensembl:ENSMUSP00000125718	C	Fer-1-like protein 6	FER1L6|C8orfK23	protein	taxon:9606	20260724	Ensembl		
UniProtKB	Q2WGJ9	FER1L6	located_in	GO:0005886	GO_REF:0000117	IEA	ARBA:ARBA00027801	C	Fer-1-like protein 6	FER1L6|C8orfK23	protein	taxon:9606	20260727	UniProt		
UniProtKB	Q2WGJ9	FER1L6	located_in	GO:0005886	PMID:26707827	IDA		C	Fer-1-like protein 6	FER1L6|C8orfK23	protein	taxon:9606	20250414	UniProt		
UniProtKB	Q2WGJ9	FER1L6	located_in	GO:0016020	GO_REF:0000002	IEA	InterPro:IPR012561	C	Fer-1-like protein 6	FER1L6|C8orfK23	protein	taxon:9606	20260727	InterPro		
UniProtKB	Q2WGJ9	FER1L6	located_in	GO:0048471	GO_REF:0000024	ISS	UniProtKB:E0CZ42	C	Fer-1-like protein 6	FER1L6|C8orfK23	protein	taxon:9606	20250414	UniProt		
UniProtKB	Q2WGJ9	FER1L6	located_in	GO:0048471	GO_REF:0000044	IEA	UniProtKB-SubCell:SL-0198	C	Fer-1-like protein 6	FER1L6|C8orfK23	protein	taxon:9606	20260727	UniProt		
UniProtKB	Q2WGJ9	FER1L6	located_in	GO:0048471	GO_REF:0000107	IEA	UniProtKB:E0CZ42|ensembl:ENSMUSP00000125718	C	Fer-1-like protein 6	FER1L6|C8orfK23	protein	taxon:9606	20260724	Ensembl		
UniProtKB	Q2WGJ9	FER1L6	located_in	GO:0055037	GO_REF:0000044	IEA	UniProtKB-SubCell:SL-0232	C	Fer-1-like protein 6	FER1L6|C8orfK23	protein	taxon:9606	20260727	UniProt		
UniProtKB	Q2WGJ9	FER1L6	located_in	GO:0055037	PMID:26707827	IDA		C	Fer-1-like protein 6	FER1L6|C8orfK23	protein	taxon:9606	20250414	UniProt		
UniProtKB	Q2WGN9	GAB4	enables	GO:0005068	GO_REF:0000033	IBA	PANTHER:PTN002915279|UniProtKB:Q9UQC2	F	GRB2-associated-binding protein 4	GAB4	protein	taxon:9606	20220323	GO_Central		
UniProtKB	Q2WGN9	GAB4	involved_in	GO:0007165	GO_REF:0000033	IBA	FB:FBgn0016794|MGI:MGI:108088|MGI:MGI:1333854|MGI:MGI:2387324|PANTHER:PTN005264347|RGD:621367|UniProtKB:Q13480	P	GRB2-associated-binding protein 4	GAB4	protein	taxon:9606	20260530	GO_Central		
UniProtKB	Q2WGN9	GAB4	involved_in	GO:0007169	GO_REF:0000108	IEA	GO:0005068	P	GRB2-associated-binding protein 4	GAB4	protein	taxon:9606	20260727	GOC		
UniProtKB	Q2WGN9	GAB4	is_active_in	GO:0005737	GO_REF:0000033	IBA	FB:FBgn0016794|MGI:MGI:108088|PANTHER:PTN005264347|UniProtKB:Q9UQC2	C	GRB2-associated-binding protein 4	GAB4	protein	taxon:9606	20231110	GO_Central		
UniProtKB	Q2Y0W8	SLC4A8	acts_upstream_of_or_within	GO:0042391	PMID:11133997	IDA		P	Electroneutral sodium bicarbonate exchanger 1	SLC4A8|KIAA0739|NBC|NBC3|NDCBE1	protein	taxon:9606	20191208	ARUK-UCL		
UniProtKB	Q2Y0W8	SLC4A8	acts_upstream_of_or_within	GO:0042391	PMID:18577713	IDA		P	Electroneutral sodium bicarbonate exchanger 1	SLC4A8|KIAA0739|NBC|NBC3|NDCBE1	protein	taxon:9606	20191208	ARUK-UCL		
UniProtKB	Q2Y0W8	SLC4A8	acts_upstream_of_or_within	GO:0050804	GO_REF:0000024	ISS	UniProtKB:Q8JZR6	P	Electroneutral sodium bicarbonate exchanger 1	SLC4A8|KIAA0739|NBC|NBC3|NDCBE1	protein	taxon:9606	20191208	ARUK-UCL	occurs_in(CL:1001571),occurs_in(UBERON:0002421)	
UniProtKB	Q2Y0W8	SLC4A8	acts_upstream_of_or_within	GO:0051453	GO_REF:0000024	ISS	UniProtKB:Q8JZR6	P	Electroneutral sodium bicarbonate exchanger 1	SLC4A8|KIAA0739|NBC|NBC3|NDCBE1	protein	taxon:9606	20191208	ARUK-UCL	occurs_in(CL:0002608),causally_upstream_of(GO:0050804),causally_upstream_of(GO:2000300)	
UniProtKB	Q2Y0W8	SLC4A8	acts_upstream_of_or_within	GO:0051453	PMID:11133997	IDA		P	Electroneutral sodium bicarbonate exchanger 1	SLC4A8|KIAA0739|NBC|NBC3|NDCBE1	protein	taxon:9606	20191210	ARUK-UCL		
UniProtKB	Q2Y0W8	SLC4A8	acts_upstream_of_or_within	GO:0051453	PMID:18577713	IDA		P	Electroneutral sodium bicarbonate exchanger 1	SLC4A8|KIAA0739|NBC|NBC3|NDCBE1	protein	taxon:9606	20191210	ARUK-UCL		
UniProtKB	Q2Y0W8	SLC4A8	acts_upstream_of_or_within	GO:2000302	GO_REF:0000024	ISS	UniProtKB:Q8JZR6	P	Electroneutral sodium bicarbonate exchanger 1	SLC4A8|KIAA0739|NBC|NBC3|NDCBE1	protein	taxon:9606	20191208	ARUK-UCL	occurs_in(CL:0002608),occurs_in(UBERON:0002421),causally_upstream_of(GO:0050804)	
UniProtKB	Q2Y0W8	SLC4A8	enables	GO:0005452	GO_REF:0000002	IEA	InterPro:IPR003020|InterPro:IPR003024	F	Electroneutral sodium bicarbonate exchanger 1	SLC4A8|KIAA0739|NBC|NBC3|NDCBE1	protein	taxon:9606	20260727	InterPro		
UniProtKB	Q2Y0W8	SLC4A8	enables	GO:0005452	Reactome:R-HSA-425577	TAS		F	Electroneutral sodium bicarbonate exchanger 1	SLC4A8|KIAA0739|NBC|NBC3|NDCBE1	protein	taxon:9606	20240514	Reactome		
UniProtKB	Q2Y0W8	SLC4A8	enables	GO:0008509	GO_REF:0000002	IEA	InterPro:IPR013769	F	Electroneutral sodium bicarbonate exchanger 1	SLC4A8|KIAA0739|NBC|NBC3|NDCBE1	protein	taxon:9606	20260727	InterPro		
UniProtKB	Q2Y0W8	SLC4A8	enables	GO:0008510	GO_REF:0000033	IBA	FB:FBgn0259111|MGI:MGI:1927555|MGI:MGI:2150150|MGI:MGI:2443220|MGI:MGI:2443384|MGI:MGI:2443878|PANTHER:PTN000155503|RGD:621208|RGD:631407|RGD:68936|UniProtKB:Q2Y0W8|UniProtKB:Q6U841|UniProtKB:Q9BY07|UniProtKB:Q9GL77|UniProtKB:Q9Y6M7|UniProtKB:Q9Y6R1	F	Electroneutral sodium bicarbonate exchanger 1	SLC4A8|KIAA0739|NBC|NBC3|NDCBE1	protein	taxon:9606	20260528	GO_Central		
UniProtKB	Q2Y0W8	SLC4A8	enables	GO:0008510	GO_REF:0000117	IEA	ARBA:ARBA00043387	F	Electroneutral sodium bicarbonate exchanger 1	SLC4A8|KIAA0739|NBC|NBC3|NDCBE1	protein	taxon:9606	20260727	UniProt		
UniProtKB	Q2Y0W8	SLC4A8	enables	GO:0008510	PMID:11133997	IDA		F	Electroneutral sodium bicarbonate exchanger 1	SLC4A8|KIAA0739|NBC|NBC3|NDCBE1	protein	taxon:9606	20191208	ARUK-UCL		
UniProtKB	Q2Y0W8	SLC4A8	enables	GO:0015081	PMID:11133997	IDA		F	Electroneutral sodium bicarbonate exchanger 1	SLC4A8|KIAA0739|NBC|NBC3|NDCBE1	protein	taxon:9606	20191208	ARUK-UCL		
UniProtKB	Q2Y0W8	SLC4A8	enables	GO:0015106	PMID:11133997	IDA		F	Electroneutral sodium bicarbonate exchanger 1	SLC4A8|KIAA0739|NBC|NBC3|NDCBE1	protein	taxon:9606	20191208	ARUK-UCL		
UniProtKB	Q2Y0W8	SLC4A8	enables	GO:0015108	PMID:11133997	IDA		F	Electroneutral sodium bicarbonate exchanger 1	SLC4A8|KIAA0739|NBC|NBC3|NDCBE1	protein	taxon:9606	20191208	ARUK-UCL		
UniProtKB	Q2Y0W8	SLC4A8	enables	GO:0042802	GO_REF:0000107	IEA	UniProtKB:Q6RVG2|ensembl:ENSRNOP00000043825	F	Electroneutral sodium bicarbonate exchanger 1	SLC4A8|KIAA0739|NBC|NBC3|NDCBE1	protein	taxon:9606	20260724	Ensembl		
UniProtKB	Q2Y0W8	SLC4A8	enables	GO:0140892	GO_REF:0000033	IBA	MGI:MGI:1928745|PANTHER:PTN002606627|RGD:735164|UniProtKB:Q2Y0W8	F	Electroneutral sodium bicarbonate exchanger 1	SLC4A8|KIAA0739|NBC|NBC3|NDCBE1	protein	taxon:9606	20260218	GO_Central		
UniProtKB	Q2Y0W8	SLC4A8	enables	GO:0140892	GO_REF:0000107	IEA	UniProtKB:Q6RVG2|ensembl:ENSRNOP00000043825	F	Electroneutral sodium bicarbonate exchanger 1	SLC4A8|KIAA0739|NBC|NBC3|NDCBE1	protein	taxon:9606	20260724	Ensembl		
UniProtKB	Q2Y0W8	SLC4A8	enables	GO:0140892	GO_REF:0000107	IEA	UniProtKB:Q8JZR6|ensembl:ENSMUSP00000023776	F	Electroneutral sodium bicarbonate exchanger 1	SLC4A8|KIAA0739|NBC|NBC3|NDCBE1	protein	taxon:9606	20260724	Ensembl		
UniProtKB	Q2Y0W8	SLC4A8	involved_in	GO:0006820	GO_REF:0000002	IEA	InterPro:IPR003020|InterPro:IPR003024|InterPro:IPR011531|InterPro:IPR013769	P	Electroneutral sodium bicarbonate exchanger 1	SLC4A8|KIAA0739|NBC|NBC3|NDCBE1	protein	taxon:9606	20260727	InterPro		
UniProtKB	Q2Y0W8	SLC4A8	involved_in	GO:0015701	GO_REF:0000033	IBA	MGI:MGI:109393|MGI:MGI:1927555|PANTHER:PTN000894302|UniProtKB:P02730|UniProtKB:P48751|UniProtKB:Q2Y0W8|UniProtKB:Q9Y6R1	P	Electroneutral sodium bicarbonate exchanger 1	SLC4A8|KIAA0739|NBC|NBC3|NDCBE1	protein	taxon:9606	20250902	GO_Central		
UniProtKB	Q2Y0W8	SLC4A8	involved_in	GO:0015701	PMID:11133997	IDA		P	Electroneutral sodium bicarbonate exchanger 1	SLC4A8|KIAA0739|NBC|NBC3|NDCBE1	protein	taxon:9606	20191208	ARUK-UCL	has_start_location(GO:0009897),has_end_location(GO:0009898)	
UniProtKB	Q2Y0W8	SLC4A8	involved_in	GO:0015701	Reactome:R-HSA-425381	TAS		P	Electroneutral sodium bicarbonate exchanger 1	SLC4A8|KIAA0739|NBC|NBC3|NDCBE1	protein	taxon:9606	20260316	Reactome		
UniProtKB	Q2Y0W8	SLC4A8	involved_in	GO:0035725	PMID:11133997	IDA		P	Electroneutral sodium bicarbonate exchanger 1	SLC4A8|KIAA0739|NBC|NBC3|NDCBE1	protein	taxon:9606	20191208	ARUK-UCL	has_start_location(GO:0009897),has_end_location(GO:0009898)	
UniProtKB	Q2Y0W8	SLC4A8	involved_in	GO:0051453	GO_REF:0000033	IBA	MGI:MGI:1927555|MGI:MGI:1928745|MGI:MGI:2150150|MGI:MGI:2443878|PANTHER:PTN000155503|RGD:735164|UniProtKB:Q2Y0W8|UniProtKB:Q9Y6M7|UniProtKB:Q9Y6R1	P	Electroneutral sodium bicarbonate exchanger 1	SLC4A8|KIAA0739|NBC|NBC3|NDCBE1	protein	taxon:9606	20260528	GO_Central		
UniProtKB	Q2Y0W8	SLC4A8	involved_in	GO:0051453	GO_REF:0000107	IEA	UniProtKB:Q6RVG2|ensembl:ENSRNOP00000043825	P	Electroneutral sodium bicarbonate exchanger 1	SLC4A8|KIAA0739|NBC|NBC3|NDCBE1	protein	taxon:9606	20260724	Ensembl		
UniProtKB	Q2Y0W8	SLC4A8	involved_in	GO:0055085	GO_REF:0000033	IBA	AGI_LocusCode:AT2G47160|MGI:MGI:2150150|PANTHER:PTN004260927|RGD:628811|UniProtKB:P02730|UniProtKB:Q2Y0W8|UniProtKB:Q8NBS3|UniProtKB:Q9Y6R1|dictyBase:DDB_G0270422	P	Electroneutral sodium bicarbonate exchanger 1	SLC4A8|KIAA0739|NBC|NBC3|NDCBE1	protein	taxon:9606	20250902	GO_Central		
UniProtKB	Q2Y0W8	SLC4A8	involved_in	GO:0110010	GO_REF:0000107	IEA	UniProtKB:Q6RVG2|ensembl:ENSRNOP00000043825	P	Electroneutral sodium bicarbonate exchanger 1	SLC4A8|KIAA0739|NBC|NBC3|NDCBE1	protein	taxon:9606	20260724	Ensembl		
UniProtKB	Q2Y0W8	SLC4A8	involved_in	GO:0150104	PMID:30280653	NAS		P	Electroneutral sodium bicarbonate exchanger 1	SLC4A8|KIAA0739|NBC|NBC3|NDCBE1	protein	taxon:9606	20200318	ARUK-UCL		
UniProtKB	Q2Y0W8	SLC4A8	involved_in	GO:1902476	PMID:11133997	IDA		P	Electroneutral sodium bicarbonate exchanger 1	SLC4A8|KIAA0739|NBC|NBC3|NDCBE1	protein	taxon:9606	20191208	ARUK-UCL	has_start_location(GO:0009898),has_end_location(GO:0009897)	
UniProtKB	Q2Y0W8	SLC4A8	involved_in	GO:2000300	GO_REF:0000107	IEA	UniProtKB:Q8JZR6|ensembl:ENSMUSP00000023776	P	Electroneutral sodium bicarbonate exchanger 1	SLC4A8|KIAA0739|NBC|NBC3|NDCBE1	protein	taxon:9606	20260724	Ensembl		
UniProtKB	Q2Y0W8	SLC4A8	is_active_in	GO:0005886	GO_REF:0000033	IBA	AGI_LocusCode:AT1G15460|AGI_LocusCode:AT2G47160|AGI_LocusCode:AT3G62270|FB:FBgn0259111|MGI:MGI:109350|MGI:MGI:109351|MGI:MGI:109393|MGI:MGI:1927555|MGI:MGI:1928745|MGI:MGI:2138987|MGI:MGI:2150150|MGI:MGI:2443384|MGI:MGI:2443878|PANTHER:PTN004260927|RGD:1303009|RGD:1310188|RGD:3710|RGD:3711|RGD:3712|RGD:621208|RGD:628811|RGD:631407|RGD:735164|SGD:S000005219|UniProtKB:P02730|UniProtKB:P04920|UniProtKB:P48751|UniProtKB:Q2Y0W8|UniProtKB:Q8NBS3|UniProtKB:Q9BY07|UniProtKB:Q9GL77|UniProtKB:Q9Y6M7|UniProtKB:Q9Y6R1|WB:WBGene00009929|WB:WBGene00019844|ZFIN:ZDB-GENE-051101-2|ZFIN:ZDB-GENE-141006-1	C	Electroneutral sodium bicarbonate exchanger 1	SLC4A8|KIAA0739|NBC|NBC3|NDCBE1	protein	taxon:9606	20260528	GO_Central		
UniProtKB	Q2Y0W8	SLC4A8	is_active_in	GO:0016323	GO_REF:0000033	IBA	MGI:MGI:1927555|MGI:MGI:1928745|MGI:MGI:2150150|MGI:MGI:2443384|MGI:MGI:2443878|PANTHER:PTN008322057|RGD:1303009|RGD:621208|RGD:628811|RGD:631407|RGD:735164|UniProtKB:Q9GL77|UniProtKB:Q9Y6M7|UniProtKB:Q9Y6R1	C	Electroneutral sodium bicarbonate exchanger 1	SLC4A8|KIAA0739|NBC|NBC3|NDCBE1	protein	taxon:9606	20260528	GO_Central		
UniProtKB	Q2Y0W8	SLC4A8	located_in	GO:0005886	GO_REF:0000024	ISS	UniProtKB:Q8JZR6	C	Electroneutral sodium bicarbonate exchanger 1	SLC4A8|KIAA0739|NBC|NBC3|NDCBE1	protein	taxon:9606	20191208	ARUK-UCL	part_of(CL:0000121)|part_of(CL:0000120)	
UniProtKB	Q2Y0W8	SLC4A8	located_in	GO:0005886	GO_REF:0000044	IEA	UniProtKB-SubCell:SL-0039	C	Electroneutral sodium bicarbonate exchanger 1	SLC4A8|KIAA0739|NBC|NBC3|NDCBE1	protein	taxon:9606	20260727	UniProt		
UniProtKB	Q2Y0W8	SLC4A8	located_in	GO:0005886	GO_REF:0000107	IEA	UniProtKB:Q6RVG2|ensembl:ENSRNOP00000043825	C	Electroneutral sodium bicarbonate exchanger 1	SLC4A8|KIAA0739|NBC|NBC3|NDCBE1	protein	taxon:9606	20260724	Ensembl		
UniProtKB	Q2Y0W8	SLC4A8	located_in	GO:0005886	GO_REF:0000107	IEA	UniProtKB:Q8JZR6|ensembl:ENSMUSP00000023776	C	Electroneutral sodium bicarbonate exchanger 1	SLC4A8|KIAA0739|NBC|NBC3|NDCBE1	protein	taxon:9606	20260724	Ensembl		
UniProtKB	Q2Y0W8	SLC4A8	located_in	GO:0005886	GO_REF:0000117	IEA	ARBA:ARBA00027801	C	Electroneutral sodium bicarbonate exchanger 1	SLC4A8|KIAA0739|NBC|NBC3|NDCBE1	protein	taxon:9606	20260727	UniProt		
UniProtKB	Q2Y0W8	SLC4A8	located_in	GO:0005886	PMID:17715183	ISS	UniProtKB:Q6RVG2	C	Electroneutral sodium bicarbonate exchanger 1	SLC4A8|KIAA0739|NBC|NBC3|NDCBE1	protein	taxon:9606	20191208	ARUK-UCL	part_of(UBERON:0000956)|part_of(UBERON:0002037)	
UniProtKB	Q2Y0W8	SLC4A8	located_in	GO:0005886	PMID:18577713	EXP		C	Electroneutral sodium bicarbonate exchanger 1	SLC4A8|KIAA0739|NBC|NBC3|NDCBE1	protein	taxon:9606	20240916	UniProt		
UniProtKB	Q2Y0W8	SLC4A8	located_in	GO:0005886	Reactome:R-HSA-425577	TAS		C	Electroneutral sodium bicarbonate exchanger 1	SLC4A8|KIAA0739|NBC|NBC3|NDCBE1	protein	taxon:9606	20130528	Reactome		
UniProtKB	Q2Y0W8	SLC4A8	located_in	GO:0008021	GO_REF:0000024	ISS	UniProtKB:Q6RVG2	C	Electroneutral sodium bicarbonate exchanger 1	SLC4A8|KIAA0739|NBC|NBC3|NDCBE1	protein	taxon:9606	20191208	ARUK-UCL	part_of(UBERON:0000955),part_of(GO:0098793),part_of(GO:0043679)	
UniProtKB	Q2Y0W8	SLC4A8	located_in	GO:0008021	GO_REF:0000107	IEA	UniProtKB:Q6RVG2|ensembl:ENSRNOP00000043825	C	Electroneutral sodium bicarbonate exchanger 1	SLC4A8|KIAA0739|NBC|NBC3|NDCBE1	protein	taxon:9606	20260724	Ensembl		
UniProtKB	Q2Y0W8	SLC4A8	located_in	GO:0016020	GO_REF:0000002	IEA	InterPro:IPR003020|InterPro:IPR003024|InterPro:IPR011531|InterPro:IPR013769	C	Electroneutral sodium bicarbonate exchanger 1	SLC4A8|KIAA0739|NBC|NBC3|NDCBE1	protein	taxon:9606	20260727	InterPro		
UniProtKB	Q2Y0W8	SLC4A8	located_in	GO:0016020	GO_REF:0000024	ISS	UniProtKB:Q8JZR6	C	Electroneutral sodium bicarbonate exchanger 1	SLC4A8|KIAA0739|NBC|NBC3|NDCBE1	protein	taxon:9606	20191208	ARUK-UCL	part_of(CL:0000023)|part_of(EMAPA:16894)	
UniProtKB	Q2Y0W8	SLC4A8	located_in	GO:0016020	GO_REF:0000107	IEA	UniProtKB:Q8JZR6|ensembl:ENSMUSP00000023776	C	Electroneutral sodium bicarbonate exchanger 1	SLC4A8|KIAA0739|NBC|NBC3|NDCBE1	protein	taxon:9606	20260724	Ensembl		
UniProtKB	Q2Y0W8	SLC4A8	located_in	GO:0016323	GO_REF:0000024	ISS	UniProtKB:Q6RVG2	C	Electroneutral sodium bicarbonate exchanger 1	SLC4A8|KIAA0739|NBC|NBC3|NDCBE1	protein	taxon:9606	20240916	UniProt		
UniProtKB	Q2Y0W8	SLC4A8	located_in	GO:0016323	GO_REF:0000044	IEA	UniProtKB-SubCell:SL-0026	C	Electroneutral sodium bicarbonate exchanger 1	SLC4A8|KIAA0739|NBC|NBC3|NDCBE1	protein	taxon:9606	20260727	UniProt		
UniProtKB	Q2Y0W8	SLC4A8	located_in	GO:0016323	GO_REF:0000107	IEA	UniProtKB:Q6RVG2|ensembl:ENSRNOP00000043825	C	Electroneutral sodium bicarbonate exchanger 1	SLC4A8|KIAA0739|NBC|NBC3|NDCBE1	protein	taxon:9606	20260724	Ensembl		
UniProtKB	Q2Y0W8	SLC4A8	located_in	GO:0016323	GO_REF:0000107	IEA	UniProtKB:Q8JZR6|ensembl:ENSMUSP00000023776	C	Electroneutral sodium bicarbonate exchanger 1	SLC4A8|KIAA0739|NBC|NBC3|NDCBE1	protein	taxon:9606	20260724	Ensembl		
UniProtKB	Q2Y0W8	SLC4A8	located_in	GO:0016324	GO_REF:0000044	IEA	UniProtKB-SubCell:SL-0015	C	Electroneutral sodium bicarbonate exchanger 1	SLC4A8|KIAA0739|NBC|NBC3|NDCBE1	protein	taxon:9606	20260727	UniProt		
UniProtKB	Q2Y0W8	SLC4A8	located_in	GO:0016324	PMID:17715183	EXP		C	Electroneutral sodium bicarbonate exchanger 1	SLC4A8|KIAA0739|NBC|NBC3|NDCBE1	protein	taxon:9606	20240916	UniProt		
UniProtKB	Q2Y0W8	SLC4A8	located_in	GO:0030425	PMID:17715183	IDA		C	Electroneutral sodium bicarbonate exchanger 1	SLC4A8|KIAA0739|NBC|NBC3|NDCBE1	protein	taxon:9606	20191208	ARUK-UCL	part_of(UBERON:0002421)	
UniProtKB	Q2Y0W8	SLC4A8	located_in	GO:0030672	GO_REF:0000044	IEA	UniProtKB-SubCell:SL-0260	C	Electroneutral sodium bicarbonate exchanger 1	SLC4A8|KIAA0739|NBC|NBC3|NDCBE1	protein	taxon:9606	20260727	UniProt		
UniProtKB	Q2Y0W8	SLC4A8	located_in	GO:0030672	GO_REF:0000107	IEA	UniProtKB:Q6RVG2|ensembl:ENSRNOP00000043825	C	Electroneutral sodium bicarbonate exchanger 1	SLC4A8|KIAA0739|NBC|NBC3|NDCBE1	protein	taxon:9606	20260724	Ensembl		
UniProtKB	Q2Y0W8	SLC4A8	located_in	GO:0032279	GO_REF:0000024	ISS	UniProtKB:Q6RVG2	C	Electroneutral sodium bicarbonate exchanger 1	SLC4A8|KIAA0739|NBC|NBC3|NDCBE1	protein	taxon:9606	20191208	ARUK-UCL	part_of(UBERON:0000955)	
UniProtKB	Q2Y0W8	SLC4A8	located_in	GO:0032279	GO_REF:0000107	IEA	UniProtKB:Q6RVG2|ensembl:ENSRNOP00000043825	C	Electroneutral sodium bicarbonate exchanger 1	SLC4A8|KIAA0739|NBC|NBC3|NDCBE1	protein	taxon:9606	20260724	Ensembl		
UniProtKB	Q2Y0W8	SLC4A8	located_in	GO:0032280	GO_REF:0000024	ISS	UniProtKB:Q6RVG2	C	Electroneutral sodium bicarbonate exchanger 1	SLC4A8|KIAA0739|NBC|NBC3|NDCBE1	protein	taxon:9606	20191208	ARUK-UCL	part_of(UBERON:0000955)	
UniProtKB	Q2Y0W8	SLC4A8	located_in	GO:0032280	GO_REF:0000107	IEA	UniProtKB:Q6RVG2|ensembl:ENSRNOP00000043825	C	Electroneutral sodium bicarbonate exchanger 1	SLC4A8|KIAA0739|NBC|NBC3|NDCBE1	protein	taxon:9606	20260724	Ensembl		
UniProtKB	Q2Y0W8	SLC4A8	located_in	GO:0032809	GO_REF:0000024	ISS	UniProtKB:Q8JZR6	C	Electroneutral sodium bicarbonate exchanger 1	SLC4A8|KIAA0739|NBC|NBC3|NDCBE1	protein	taxon:9606	20191208	ARUK-UCL		
UniProtKB	Q2Y0W8	SLC4A8	located_in	GO:0032809	GO_REF:0000107	IEA	UniProtKB:Q8JZR6|ensembl:ENSMUSP00000023776	C	Electroneutral sodium bicarbonate exchanger 1	SLC4A8|KIAA0739|NBC|NBC3|NDCBE1	protein	taxon:9606	20260724	Ensembl		
UniProtKB	Q2Y0W8	SLC4A8	located_in	GO:0042734	GO_REF:0000024	ISS	UniProtKB:Q8JZR6	C	Electroneutral sodium bicarbonate exchanger 1	SLC4A8|KIAA0739|NBC|NBC3|NDCBE1	protein	taxon:9606	20191208	ARUK-UCL	part_of(UBERON:0000955)	
UniProtKB	Q2Y0W8	SLC4A8	located_in	GO:0042734	GO_REF:0000107	IEA	UniProtKB:Q8JZR6|ensembl:ENSMUSP00000023776	C	Electroneutral sodium bicarbonate exchanger 1	SLC4A8|KIAA0739|NBC|NBC3|NDCBE1	protein	taxon:9606	20260724	Ensembl		
UniProtKB	Q2Y0W8	SLC4A8	located_in	GO:0043005	GO_REF:0000024	ISS	UniProtKB:Q6RVG2	C	Electroneutral sodium bicarbonate exchanger 1	SLC4A8|KIAA0739|NBC|NBC3|NDCBE1	protein	taxon:9606	20191208	ARUK-UCL	part_of(UBERON:0000956)|part_of(UBERON:0002421)|part_of(UBERON:0002313)|part_of(UBERON:0001954)|part_of(UBERON:0005381)	
UniProtKB	Q2Y0W8	SLC4A8	located_in	GO:0043005	GO_REF:0000024	ISS	UniProtKB:Q8JZR6	C	Electroneutral sodium bicarbonate exchanger 1	SLC4A8|KIAA0739|NBC|NBC3|NDCBE1	protein	taxon:9606	20191208	ARUK-UCL		
UniProtKB	Q2Y0W8	SLC4A8	located_in	GO:0043005	GO_REF:0000107	IEA	UniProtKB:Q6RVG2|ensembl:ENSRNOP00000043825	C	Electroneutral sodium bicarbonate exchanger 1	SLC4A8|KIAA0739|NBC|NBC3|NDCBE1	protein	taxon:9606	20260724	Ensembl		
UniProtKB	Q2Y0W8	SLC4A8	located_in	GO:0043005	GO_REF:0000107	IEA	UniProtKB:Q8JZR6|ensembl:ENSMUSP00000023776	C	Electroneutral sodium bicarbonate exchanger 1	SLC4A8|KIAA0739|NBC|NBC3|NDCBE1	protein	taxon:9606	20260724	Ensembl		
UniProtKB	Q2Y0W8	SLC4A8	located_in	GO:0043195	GO_REF:0000024	ISS	UniProtKB:Q6RVG2	C	Electroneutral sodium bicarbonate exchanger 1	SLC4A8|KIAA0739|NBC|NBC3|NDCBE1	protein	taxon:9606	20191208	ARUK-UCL	part_of(UBERON:0002421),part_of(GO:0097457)	
UniProtKB	Q2Y0W8	SLC4A8	located_in	GO:0043195	GO_REF:0000107	IEA	UniProtKB:Q6RVG2|ensembl:ENSRNOP00000043825	C	Electroneutral sodium bicarbonate exchanger 1	SLC4A8|KIAA0739|NBC|NBC3|NDCBE1	protein	taxon:9606	20260724	Ensembl		
UniProtKB	Q2Y0W8	SLC4A8	located_in	GO:0043679	GO_REF:0000024	ISS	UniProtKB:Q6RVG2	C	Electroneutral sodium bicarbonate exchanger 1	SLC4A8|KIAA0739|NBC|NBC3|NDCBE1	protein	taxon:9606	20191208	ARUK-UCL	part_of(UBERON:0000955)	
UniProtKB	Q2Y0W8	SLC4A8	located_in	GO:0043679	GO_REF:0000107	IEA	UniProtKB:Q6RVG2|ensembl:ENSRNOP00000043825	C	Electroneutral sodium bicarbonate exchanger 1	SLC4A8|KIAA0739|NBC|NBC3|NDCBE1	protein	taxon:9606	20260724	Ensembl		
UniProtKB	Q2Y0W8	SLC4A8	located_in	GO:0097386	GO_REF:0000024	ISS	UniProtKB:Q6RVG2	C	Electroneutral sodium bicarbonate exchanger 1	SLC4A8|KIAA0739|NBC|NBC3|NDCBE1	protein	taxon:9606	20191208	ARUK-UCL	part_of(UBERON:0000956)|part_of(UBERON:0002421)|part_of(UBERON:0002313)|part_of(UBERON:0001954)|part_of(UBERON:0005381)	
UniProtKB	Q2Y0W8	SLC4A8	located_in	GO:0097386	GO_REF:0000107	IEA	UniProtKB:Q6RVG2|ensembl:ENSRNOP00000043825	C	Electroneutral sodium bicarbonate exchanger 1	SLC4A8|KIAA0739|NBC|NBC3|NDCBE1	protein	taxon:9606	20260724	Ensembl		
UniProtKB	Q2Y0W8	SLC4A8	located_in	GO:0097457	GO_REF:0000024	ISS	UniProtKB:Q6RVG2	C	Electroneutral sodium bicarbonate exchanger 1	SLC4A8|KIAA0739|NBC|NBC3|NDCBE1	protein	taxon:9606	20191208	ARUK-UCL	part_of(UBERON:0007637)	
UniProtKB	Q2Y0W8	SLC4A8	located_in	GO:0097457	GO_REF:0000107	IEA	UniProtKB:Q6RVG2|ensembl:ENSRNOP00000043825	C	Electroneutral sodium bicarbonate exchanger 1	SLC4A8|KIAA0739|NBC|NBC3|NDCBE1	protein	taxon:9606	20260724	Ensembl		
UniProtKB	Q2Y0W8	SLC4A8	located_in	GO:0098793	GO_REF:0000024	ISS	UniProtKB:Q6RVG2	C	Electroneutral sodium bicarbonate exchanger 1	SLC4A8|KIAA0739|NBC|NBC3|NDCBE1	protein	taxon:9606	20191208	ARUK-UCL	part_of(UBERON:0000956)|part_of(UBERON:0002421)|part_of(UBERON:0002129)|part_of(UBERON:0002298)	
UniProtKB	Q2Y0W8	SLC4A8	located_in	GO:0098793	GO_REF:0000024	ISS	UniProtKB:Q8JZR6	C	Electroneutral sodium bicarbonate exchanger 1	SLC4A8|KIAA0739|NBC|NBC3|NDCBE1	protein	taxon:9606	20191208	ARUK-UCL	part_of(GO:0098978),part_of(UBERON:0002421)	
UniProtKB	Q2Y0W8	SLC4A8	located_in	GO:0098793	GO_REF:0000107	IEA	UniProtKB:Q6RVG2|ensembl:ENSRNOP00000043825	C	Electroneutral sodium bicarbonate exchanger 1	SLC4A8|KIAA0739|NBC|NBC3|NDCBE1	protein	taxon:9606	20260724	Ensembl		
UniProtKB	Q2Y0W8	SLC4A8	located_in	GO:0098793	GO_REF:0000107	IEA	UniProtKB:Q8JZR6|ensembl:ENSMUSP00000023776	C	Electroneutral sodium bicarbonate exchanger 1	SLC4A8|KIAA0739|NBC|NBC3|NDCBE1	protein	taxon:9606	20260724	Ensembl		
UniProtKB	Q2Y0W8	SLC4A8	located_in	GO:0098978	GO_REF:0000024	ISS	UniProtKB:Q6RVG2	C	Electroneutral sodium bicarbonate exchanger 1	SLC4A8|KIAA0739|NBC|NBC3|NDCBE1	protein	taxon:9606	20191208	ARUK-UCL	part_of(UBERON:0000955)	
UniProtKB	Q2Y0W8	SLC4A8	located_in	GO:0098978	GO_REF:0000024	ISS	UniProtKB:Q8JZR6	C	Electroneutral sodium bicarbonate exchanger 1	SLC4A8|KIAA0739|NBC|NBC3|NDCBE1	protein	taxon:9606	20191208	ARUK-UCL	part_of(UBERON:0002421)	
UniProtKB	Q2Y0W8	SLC4A8	located_in	GO:0098978	GO_REF:0000107	IEA	UniProtKB:Q6RVG2|ensembl:ENSRNOP00000043825	C	Electroneutral sodium bicarbonate exchanger 1	SLC4A8|KIAA0739|NBC|NBC3|NDCBE1	protein	taxon:9606	20260724	Ensembl		
UniProtKB	Q2Y0W8	SLC4A8	located_in	GO:0098978	GO_REF:0000107	IEA	UniProtKB:Q8JZR6|ensembl:ENSMUSP00000023776	C	Electroneutral sodium bicarbonate exchanger 1	SLC4A8|KIAA0739|NBC|NBC3|NDCBE1	protein	taxon:9606	20260724	Ensembl		
UniProtKB	Q2YD98	UVSSA	enables	GO:0000993	GO_REF:0000033	IBA	PANTHER:PTN002010268|UniProtKB:Q2YD98	F	UV-stimulated scaffold protein A	UVSSA|KIAA1530	protein	taxon:9606	20190822	GO_Central		
UniProtKB	Q2YD98	UVSSA	enables	GO:0000993	PMID:22466610	IMP		F	UV-stimulated scaffold protein A	UVSSA|KIAA1530	protein	taxon:9606	20120430	UniProt		
UniProtKB	Q2YD98	UVSSA	enables	GO:0000993	PMID:22466611	IDA		F	UV-stimulated scaffold protein A	UVSSA|KIAA1530	protein	taxon:9606	20120430	UniProt		
UniProtKB	Q2YD98	UVSSA	enables	GO:0000993	PMID:22466612	IDA		F	UV-stimulated scaffold protein A	UVSSA|KIAA1530	protein	taxon:9606	20120430	UniProt		
UniProtKB	Q2YD98	UVSSA	enables	GO:0005515	PMID:22466611	IPI	UniProtKB:Q93009	F	UV-stimulated scaffold protein A	UVSSA|KIAA1530	protein	taxon:9606	20120430	UniProt		
UniProtKB	Q2YD98	UVSSA	enables	GO:0005515	PMID:22466612	IPI	UniProtKB:Q03468	F	UV-stimulated scaffold protein A	UVSSA|KIAA1530	protein	taxon:9606	20120430	UniProt		
UniProtKB	Q2YD98	UVSSA	enables	GO:0005515	PMID:22466612	IPI	UniProtKB:Q13216	F	UV-stimulated scaffold protein A	UVSSA|KIAA1530	protein	taxon:9606	20120430	UniProt		
UniProtKB	Q2YD98	UVSSA	enables	GO:0005515	PMID:22466612	IPI	UniProtKB:Q93009	F	UV-stimulated scaffold protein A	UVSSA|KIAA1530	protein	taxon:9606	20120430	UniProt		
UniProtKB	Q2YD98	UVSSA	enables	GO:0005515	PMID:32296183	IPI	UniProtKB:O00505	F	UV-stimulated scaffold protein A	UVSSA|KIAA1530	protein	taxon:9606	20260725	IntAct		
UniProtKB	Q2YD98	UVSSA	enables	GO:0005515	PMID:32296183	IPI	UniProtKB:P43358	F	UV-stimulated scaffold protein A	UVSSA|KIAA1530	protein	taxon:9606	20260725	IntAct		
UniProtKB	Q2YD98	UVSSA	enables	GO:0140463	PMID:32355176	IDA		F	UV-stimulated scaffold protein A	UVSSA|KIAA1530	protein	taxon:9606	20250115	UniProt	has_input(GO:0000439),occurs_in(GO:0090734)	
UniProtKB	Q2YD98	UVSSA	enables	GO:0140870	PMID:38316879	IDA		F	UV-stimulated scaffold protein A	UVSSA|KIAA1530	protein	taxon:9606	20250116	UniProt	has_input(GO:0005665),part_of(GO:0006283)	
UniProtKB	Q2YD98	UVSSA	involved_in	GO:0006283	GO_REF:0000033	IBA	PANTHER:PTN002010268|UniProtKB:Q2YD98|WB:WBGene00022812	P	UV-stimulated scaffold protein A	UVSSA|KIAA1530	protein	taxon:9606	20190822	GO_Central		
UniProtKB	Q2YD98	UVSSA	involved_in	GO:0006283	PMID:22466610	IMP		P	UV-stimulated scaffold protein A	UVSSA|KIAA1530	protein	taxon:9606	20120430	UniProt		
UniProtKB	Q2YD98	UVSSA	involved_in	GO:0006283	PMID:22466611	IMP		P	UV-stimulated scaffold protein A	UVSSA|KIAA1530	protein	taxon:9606	20120430	UniProt		
UniProtKB	Q2YD98	UVSSA	involved_in	GO:0006283	PMID:22466612	IMP		P	UV-stimulated scaffold protein A	UVSSA|KIAA1530	protein	taxon:9606	20120430	UniProt		
UniProtKB	Q2YD98	UVSSA	involved_in	GO:0006283	PMID:32355176	IDA		P	UV-stimulated scaffold protein A	UVSSA|KIAA1530	protein	taxon:9606	20250115	UniProt		
UniProtKB	Q2YD98	UVSSA	involved_in	GO:0006283	PMID:34526721	IDA		P	UV-stimulated scaffold protein A	UVSSA|KIAA1530	protein	taxon:9606	20250115	UniProt		
UniProtKB	Q2YD98	UVSSA	involved_in	GO:0006283	PMID:38316879	IDA		P	UV-stimulated scaffold protein A	UVSSA|KIAA1530	protein	taxon:9606	20250116	UniProt		
UniProtKB	Q2YD98	UVSSA	involved_in	GO:0006283	PMID:38600235	IDA		P	UV-stimulated scaffold protein A	UVSSA|KIAA1530	protein	taxon:9606	20250115	UniProt		
UniProtKB	Q2YD98	UVSSA	involved_in	GO:0006325	GO_REF:0000108	IEA	GO:0140463	P	UV-stimulated scaffold protein A	UVSSA|KIAA1530	protein	taxon:9606	20260727	GOC		
UniProtKB	Q2YD98	UVSSA	involved_in	GO:0009411	GO_REF:0000002	IEA	InterPro:IPR018610	P	UV-stimulated scaffold protein A	UVSSA|KIAA1530	protein	taxon:9606	20260727	InterPro		
UniProtKB	Q2YD98	UVSSA	involved_in	GO:0009411	GO_REF:0000033	IBA	PANTHER:PTN002010268|UniProtKB:Q2YD98|WB:WBGene00022812	P	UV-stimulated scaffold protein A	UVSSA|KIAA1530	protein	taxon:9606	20190822	GO_Central		
UniProtKB	Q2YD98	UVSSA	involved_in	GO:0009411	PMID:22466610	IMP		P	UV-stimulated scaffold protein A	UVSSA|KIAA1530	protein	taxon:9606	20120430	UniProt		
UniProtKB	Q2YD98	UVSSA	involved_in	GO:0009411	PMID:22466611	IMP		P	UV-stimulated scaffold protein A	UVSSA|KIAA1530	protein	taxon:9606	20120430	UniProt		
UniProtKB	Q2YD98	UVSSA	involved_in	GO:0009411	PMID:22466612	IMP		P	UV-stimulated scaffold protein A	UVSSA|KIAA1530	protein	taxon:9606	20120430	UniProt		
UniProtKB	Q2YD98	UVSSA	involved_in	GO:0016567	PMID:22466610	IMP		P	UV-stimulated scaffold protein A	UVSSA|KIAA1530	protein	taxon:9606	20120430	UniProt		
UniProtKB	Q2YD98	UVSSA	is_active_in	GO:0005634	PMID:32355176	IDA		C	UV-stimulated scaffold protein A	UVSSA|KIAA1530	protein	taxon:9606	20250115	UniProt		
UniProtKB	Q2YD98	UVSSA	is_active_in	GO:0005694	GO_REF:0000033	IBA	PANTHER:PTN002010268|UniProtKB:Q2YD98	C	UV-stimulated scaffold protein A	UVSSA|KIAA1530	protein	taxon:9606	20250412	GO_Central		
UniProtKB	Q2YD98	UVSSA	is_active_in	GO:0090734	PMID:32355176	IDA		C	UV-stimulated scaffold protein A	UVSSA|KIAA1530	protein	taxon:9606	20250115	UniProt		
UniProtKB	Q2YD98	UVSSA	is_active_in	GO:0090734	PMID:38316879	IDA		C	UV-stimulated scaffold protein A	UVSSA|KIAA1530	protein	taxon:9606	20250204	UniProt		
UniProtKB	Q2YD98	UVSSA	located_in	GO:0005654	GO_REF:0000052	IDA		C	UV-stimulated scaffold protein A	UVSSA|KIAA1530	protein	taxon:9606	20251115	HPA		
UniProtKB	Q2YD98	UVSSA	located_in	GO:0005654	Reactome:R-HSA-6782004	TAS		C	UV-stimulated scaffold protein A	UVSSA|KIAA1530	protein	taxon:9606	20150420	Reactome		
UniProtKB	Q2YD98	UVSSA	located_in	GO:0005654	Reactome:R-HSA-6782069	TAS		C	UV-stimulated scaffold protein A	UVSSA|KIAA1530	protein	taxon:9606	20150420	Reactome		
UniProtKB	Q2YD98	UVSSA	located_in	GO:0005654	Reactome:R-HSA-6782131	TAS		C	UV-stimulated scaffold protein A	UVSSA|KIAA1530	protein	taxon:9606	20150420	Reactome		
UniProtKB	Q2YD98	UVSSA	located_in	GO:0005654	Reactome:R-HSA-6782138	TAS		C	UV-stimulated scaffold protein A	UVSSA|KIAA1530	protein	taxon:9606	20150420	Reactome		
UniProtKB	Q2YD98	UVSSA	located_in	GO:0005654	Reactome:R-HSA-6782141	TAS		C	UV-stimulated scaffold protein A	UVSSA|KIAA1530	protein	taxon:9606	20150420	Reactome		
UniProtKB	Q2YD98	UVSSA	located_in	GO:0005654	Reactome:R-HSA-6782204	TAS		C	UV-stimulated scaffold protein A	UVSSA|KIAA1530	protein	taxon:9606	20150420	Reactome		
UniProtKB	Q2YD98	UVSSA	located_in	GO:0005654	Reactome:R-HSA-6782208	TAS		C	UV-stimulated scaffold protein A	UVSSA|KIAA1530	protein	taxon:9606	20150420	Reactome		
UniProtKB	Q2YD98	UVSSA	located_in	GO:0005654	Reactome:R-HSA-6782211	TAS		C	UV-stimulated scaffold protein A	UVSSA|KIAA1530	protein	taxon:9606	20150420	Reactome		
UniProtKB	Q2YD98	UVSSA	located_in	GO:0005654	Reactome:R-HSA-6782224	TAS		C	UV-stimulated scaffold protein A	UVSSA|KIAA1530	protein	taxon:9606	20150420	Reactome		
UniProtKB	Q2YD98	UVSSA	located_in	GO:0005654	Reactome:R-HSA-6782227	TAS		C	UV-stimulated scaffold protein A	UVSSA|KIAA1530	protein	taxon:9606	20150420	Reactome		
UniProtKB	Q2YD98	UVSSA	located_in	GO:0005654	Reactome:R-HSA-6782234	TAS		C	UV-stimulated scaffold protein A	UVSSA|KIAA1530	protein	taxon:9606	20150420	Reactome		
UniProtKB	Q2YD98	UVSSA	located_in	GO:0005654	Reactome:R-HSA-9684118	TAS		C	UV-stimulated scaffold protein A	UVSSA|KIAA1530	protein	taxon:9606	20150420	Reactome		
UniProtKB	Q2YD98	UVSSA	located_in	GO:0005694	GO_REF:0000044	IEA	UniProtKB-SubCell:SL-0468	C	UV-stimulated scaffold protein A	UVSSA|KIAA1530	protein	taxon:9606	20260727	UniProt		
UniProtKB	Q2YD98	UVSSA	located_in	GO:0005694	PMID:22466611	IDA		C	UV-stimulated scaffold protein A	UVSSA|KIAA1530	protein	taxon:9606	20130911	UniProt		
UniProtKB	Q2YD98	UVSSA	located_in	GO:0005694	PMID:22466612	IDA		C	UV-stimulated scaffold protein A	UVSSA|KIAA1530	protein	taxon:9606	20130911	UniProt		
UniProtKB	Q30154	HLA-DRB5	enables	GO:0005515	PMID:28514442	IPI	UniProtKB:O14757	F	HLA class II histocompatibility antigen, DR beta 5 chain	HLA-DRB5	protein	taxon:9606	20260725	IntAct		
UniProtKB	Q30154	HLA-DRB5	enables	GO:0005515	PMID:33961781	IPI	UniProtKB:O14757	F	HLA class II histocompatibility antigen, DR beta 5 chain	HLA-DRB5	protein	taxon:9606	20260725	IntAct		
UniProtKB	Q30154	HLA-DRB5	enables	GO:0023026	GO_REF:0000033	IBA	PANTHER:PTN000460629|UniProtKB:P06340|UniProtKB:P13765|UniProtKB:P28067|UniProtKB:P28068	F	HLA class II histocompatibility antigen, DR beta 5 chain	HLA-DRB5	protein	taxon:9606	20230330	GO_Central		
UniProtKB	Q30154	HLA-DRB5	enables	GO:0042605	GO_REF:0000033	IBA	MGI:MGI:103070|MGI:MGI:95895|PANTHER:PTN000460629|UniProtKB:P01903|UniProtKB:P01911|UniProtKB:P04440|UniProtKB:P20036|UniProtKB:P79483	F	HLA class II histocompatibility antigen, DR beta 5 chain	HLA-DRB5	protein	taxon:9606	20230330	GO_Central		
UniProtKB	Q30154	HLA-DRB5	enables	GO:0042605	PMID:20356827	ISS	UniProtKB:P20036	F	HLA class II histocompatibility antigen, DR beta 5 chain	HLA-DRB5	protein	taxon:9606	20140519	CAFA		
UniProtKB	Q30154	HLA-DRB5	involved_in	GO:0002503	GO_REF:0000033	IBA	PANTHER:PTN000460629|UniProtKB:P01903|UniProtKB:P01911|UniProtKB:P28067|UniProtKB:P28068	P	HLA class II histocompatibility antigen, DR beta 5 chain	HLA-DRB5	protein	taxon:9606	20230330	GO_Central		
UniProtKB	Q30154	HLA-DRB5	involved_in	GO:0006955	GO_REF:0000002	IEA	InterPro:IPR000353|InterPro:IPR014745	P	HLA class II histocompatibility antigen, DR beta 5 chain	HLA-DRB5	protein	taxon:9606	20260727	InterPro		
UniProtKB	Q30154	HLA-DRB5	involved_in	GO:0019882	GO_REF:0000002	IEA	InterPro:IPR000353|InterPro:IPR014745	P	HLA class II histocompatibility antigen, DR beta 5 chain	HLA-DRB5	protein	taxon:9606	20260727	InterPro		
UniProtKB	Q30154	HLA-DRB5	involved_in	GO:0019886	GO_REF:0000033	IBA	MGI:MGI:103070|MGI:MGI:95895|MGI:MGI:95900|MGI:MGI:95901|MGI:MGI:95921|MGI:MGI:95922|MGI:MGI:95923|MGI:MGI:95924|PANTHER:PTN000460629|UniProtKB:P01903|UniProtKB:P01911|UniProtKB:P01920|UniProtKB:P04440|UniProtKB:P20036|UniProtKB:P28068|UniProtKB:P79483	P	HLA class II histocompatibility antigen, DR beta 5 chain	HLA-DRB5	protein	taxon:9606	20251219	GO_Central		
UniProtKB	Q30154	HLA-DRB5	involved_in	GO:0050778	GO_REF:0000033	IBA	MGI:MGI:103070|MGI:MGI:88127|MGI:MGI:95900|MGI:MGI:95921|PANTHER:PTN000460629|UniProtKB:P01903|UniProtKB:P01911|UniProtKB:P01920|UniProtKB:P04440|UniProtKB:P28068|UniProtKB:P61769|UniProtKB:P79483	P	HLA class II histocompatibility antigen, DR beta 5 chain	HLA-DRB5	protein	taxon:9606	20251219	GO_Central		
UniProtKB	Q30154	HLA-DRB5	involved_in	GO:0050870	GO_REF:0000033	IBA	MGI:MGI:103070|MGI:MGI:95895|MGI:MGI:95921|PANTHER:PTN000460629|UniProtKB:P01903|UniProtKB:P01911|UniProtKB:P04440|UniProtKB:P20036|UniProtKB:P28068|UniProtKB:P79483	P	HLA class II histocompatibility antigen, DR beta 5 chain	HLA-DRB5	protein	taxon:9606	20250903	GO_Central		
UniProtKB	Q30154	HLA-DRB5	is_active_in	GO:0005765	GO_REF:0000033	IBA	MGI:MGI:95921|MGI:MGI:95923|PANTHER:PTN000460629|UniProtKB:P01903|UniProtKB:P01911|UniProtKB:P13762|UniProtKB:P28067|UniProtKB:P28068|UniProtKB:P79483|UniProtKB:Q30154	C	HLA class II histocompatibility antigen, DR beta 5 chain	HLA-DRB5	protein	taxon:9606	20260529	GO_Central		
UniProtKB	Q30154	HLA-DRB5	is_active_in	GO:0031902	GO_REF:0000033	IBA	PANTHER:PTN000460629|UniProtKB:P01903|UniProtKB:P01911|UniProtKB:P13762|UniProtKB:P28067|UniProtKB:P28068|UniProtKB:P79483|UniProtKB:Q30154	C	HLA class II histocompatibility antigen, DR beta 5 chain	HLA-DRB5	protein	taxon:9606	20230330	GO_Central		
UniProtKB	Q30154	HLA-DRB5	located_in	GO:0000139	Reactome:R-HSA-2130393	TAS		C	HLA class II histocompatibility antigen, DR beta 5 chain	HLA-DRB5	protein	taxon:9606	20130516	Reactome		
UniProtKB	Q30154	HLA-DRB5	located_in	GO:0000139	Reactome:R-HSA-2213243	TAS		C	HLA class II histocompatibility antigen, DR beta 5 chain	HLA-DRB5	protein	taxon:9606	20130516	Reactome		
UniProtKB	Q30154	HLA-DRB5	located_in	GO:0005765	GO_REF:0000044	IEA	UniProtKB-SubCell:SL-0157	C	HLA class II histocompatibility antigen, DR beta 5 chain	HLA-DRB5	protein	taxon:9606	20260727	UniProt		
UniProtKB	Q30154	HLA-DRB5	located_in	GO:0005765	PMID:18305173	IDA		C	HLA class II histocompatibility antigen, DR beta 5 chain	HLA-DRB5	protein	taxon:9606	20101021	UniProt		
UniProtKB	Q30154	HLA-DRB5	located_in	GO:0005765	Reactome:R-HSA-2130336	TAS		C	HLA class II histocompatibility antigen, DR beta 5 chain	HLA-DRB5	protein	taxon:9606	20130516	Reactome		
UniProtKB	Q30154	HLA-DRB5	located_in	GO:0005765	Reactome:R-HSA-2130349	TAS		C	HLA class II histocompatibility antigen, DR beta 5 chain	HLA-DRB5	protein	taxon:9606	20130516	Reactome		
UniProtKB	Q30154	HLA-DRB5	located_in	GO:0005765	Reactome:R-HSA-2130504	TAS		C	HLA class II histocompatibility antigen, DR beta 5 chain	HLA-DRB5	protein	taxon:9606	20130516	Reactome		
UniProtKB	Q30154	HLA-DRB5	located_in	GO:0005765	Reactome:R-HSA-2213235	TAS		C	HLA class II histocompatibility antigen, DR beta 5 chain	HLA-DRB5	protein	taxon:9606	20130516	Reactome		
UniProtKB	Q30154	HLA-DRB5	located_in	GO:0005765	Reactome:R-HSA-2213236	TAS		C	HLA class II histocompatibility antigen, DR beta 5 chain	HLA-DRB5	protein	taxon:9606	20130516	Reactome		
UniProtKB	Q30154	HLA-DRB5	located_in	GO:0005765	Reactome:R-HSA-2213244	TAS		C	HLA class II histocompatibility antigen, DR beta 5 chain	HLA-DRB5	protein	taxon:9606	20130516	Reactome		
UniProtKB	Q30154	HLA-DRB5	located_in	GO:0005765	Reactome:R-HSA-2213246	TAS		C	HLA class II histocompatibility antigen, DR beta 5 chain	HLA-DRB5	protein	taxon:9606	20130516	Reactome		
UniProtKB	Q30154	HLA-DRB5	located_in	GO:0005765	Reactome:R-HSA-2213248	TAS		C	HLA class II histocompatibility antigen, DR beta 5 chain	HLA-DRB5	protein	taxon:9606	20130516	Reactome		
UniProtKB	Q30154	HLA-DRB5	located_in	GO:0005789	GO_REF:0000044	IEA	UniProtKB-SubCell:SL-0097	C	HLA class II histocompatibility antigen, DR beta 5 chain	HLA-DRB5	protein	taxon:9606	20260727	UniProt		
UniProtKB	Q30154	HLA-DRB5	located_in	GO:0005794	GO_REF:0000044	IEA	UniProtKB-SubCell:SL-0132	C	HLA class II histocompatibility antigen, DR beta 5 chain	HLA-DRB5	protein	taxon:9606	20260727	UniProt		
UniProtKB	Q30154	HLA-DRB5	located_in	GO:0005886	GO_REF:0000044	IEA	UniProtKB-SubCell:SL-0039	C	HLA class II histocompatibility antigen, DR beta 5 chain	HLA-DRB5	protein	taxon:9606	20260727	UniProt		
UniProtKB	Q30154	HLA-DRB5	located_in	GO:0005886	Reactome:R-HSA-1031716	TAS		C	HLA class II histocompatibility antigen, DR beta 5 chain	HLA-DRB5	protein	taxon:9606	20130516	Reactome		
UniProtKB	Q30154	HLA-DRB5	located_in	GO:0005886	Reactome:R-HSA-202165	TAS		C	HLA class II histocompatibility antigen, DR beta 5 chain	HLA-DRB5	protein	taxon:9606	20130516	Reactome		
UniProtKB	Q30154	HLA-DRB5	located_in	GO:0005886	Reactome:R-HSA-202168	TAS		C	HLA class II histocompatibility antigen, DR beta 5 chain	HLA-DRB5	protein	taxon:9606	20130516	Reactome		
UniProtKB	Q30154	HLA-DRB5	located_in	GO:0005886	Reactome:R-HSA-202174	TAS		C	HLA class II histocompatibility antigen, DR beta 5 chain	HLA-DRB5	protein	taxon:9606	20130516	Reactome		
UniProtKB	Q30154	HLA-DRB5	located_in	GO:0005886	Reactome:R-HSA-202214	TAS		C	HLA class II histocompatibility antigen, DR beta 5 chain	HLA-DRB5	protein	taxon:9606	20130516	Reactome		
UniProtKB	Q30154	HLA-DRB5	located_in	GO:0005886	Reactome:R-HSA-202216	TAS		C	HLA class II histocompatibility antigen, DR beta 5 chain	HLA-DRB5	protein	taxon:9606	20130516	Reactome		
UniProtKB	Q30154	HLA-DRB5	located_in	GO:0005886	Reactome:R-HSA-202233	TAS		C	HLA class II histocompatibility antigen, DR beta 5 chain	HLA-DRB5	protein	taxon:9606	20130516	Reactome		
UniProtKB	Q30154	HLA-DRB5	located_in	GO:0005886	Reactome:R-HSA-202245	TAS		C	HLA class II histocompatibility antigen, DR beta 5 chain	HLA-DRB5	protein	taxon:9606	20130516	Reactome		
UniProtKB	Q30154	HLA-DRB5	located_in	GO:0005886	Reactome:R-HSA-202248	TAS		C	HLA class II histocompatibility antigen, DR beta 5 chain	HLA-DRB5	protein	taxon:9606	20130516	Reactome		
UniProtKB	Q30154	HLA-DRB5	located_in	GO:0005886	Reactome:R-HSA-202291	TAS		C	HLA class II histocompatibility antigen, DR beta 5 chain	HLA-DRB5	protein	taxon:9606	20130516	Reactome		
UniProtKB	Q30154	HLA-DRB5	located_in	GO:0005886	Reactome:R-HSA-202307	TAS		C	HLA class II histocompatibility antigen, DR beta 5 chain	HLA-DRB5	protein	taxon:9606	20130516	Reactome		
UniProtKB	Q30154	HLA-DRB5	located_in	GO:0005886	Reactome:R-HSA-202344	TAS		C	HLA class II histocompatibility antigen, DR beta 5 chain	HLA-DRB5	protein	taxon:9606	20130516	Reactome		
UniProtKB	Q30154	HLA-DRB5	located_in	GO:0005886	Reactome:R-HSA-2130500	TAS		C	HLA class II histocompatibility antigen, DR beta 5 chain	HLA-DRB5	protein	taxon:9606	20130516	Reactome		
UniProtKB	Q30154	HLA-DRB5	located_in	GO:0005886	Reactome:R-HSA-2130640	TAS		C	HLA class II histocompatibility antigen, DR beta 5 chain	HLA-DRB5	protein	taxon:9606	20130516	Reactome		
UniProtKB	Q30154	HLA-DRB5	located_in	GO:0005886	Reactome:R-HSA-2130725	TAS		C	HLA class II histocompatibility antigen, DR beta 5 chain	HLA-DRB5	protein	taxon:9606	20130516	Reactome		
UniProtKB	Q30154	HLA-DRB5	located_in	GO:0005886	Reactome:R-HSA-2213248	TAS		C	HLA class II histocompatibility antigen, DR beta 5 chain	HLA-DRB5	protein	taxon:9606	20130516	Reactome		
UniProtKB	Q30154	HLA-DRB5	located_in	GO:0005886	Reactome:R-HSA-389758	TAS		C	HLA class II histocompatibility antigen, DR beta 5 chain	HLA-DRB5	protein	taxon:9606	20130516	Reactome		
UniProtKB	Q30154	HLA-DRB5	located_in	GO:0005886	Reactome:R-HSA-8852200	TAS		C	HLA class II histocompatibility antigen, DR beta 5 chain	HLA-DRB5	protein	taxon:9606	20130516	Reactome		
UniProtKB	Q30154	HLA-DRB5	located_in	GO:0005886	Reactome:R-HSA-8855381	TAS		C	HLA class II histocompatibility antigen, DR beta 5 chain	HLA-DRB5	protein	taxon:9606	20130516	Reactome		
UniProtKB	Q30154	HLA-DRB5	located_in	GO:0005886	Reactome:R-HSA-8856157	TAS		C	HLA class II histocompatibility antigen, DR beta 5 chain	HLA-DRB5	protein	taxon:9606	20130516	Reactome		
UniProtKB	Q30154	HLA-DRB5	located_in	GO:0010008	GO_REF:0000044	IEA	UniProtKB-SubCell:SL-0100	C	HLA class II histocompatibility antigen, DR beta 5 chain	HLA-DRB5	protein	taxon:9606	20260727	UniProt		
UniProtKB	Q30154	HLA-DRB5	located_in	GO:0012507	Reactome:R-HSA-2130731	TAS		C	HLA class II histocompatibility antigen, DR beta 5 chain	HLA-DRB5	protein	taxon:9606	20130516	Reactome		
UniProtKB	Q30154	HLA-DRB5	located_in	GO:0012507	Reactome:R-HSA-2213243	TAS		C	HLA class II histocompatibility antigen, DR beta 5 chain	HLA-DRB5	protein	taxon:9606	20130516	Reactome		
UniProtKB	Q30154	HLA-DRB5	located_in	GO:0016020	GO_REF:0000002	IEA	InterPro:IPR000353|InterPro:IPR014745	C	HLA class II histocompatibility antigen, DR beta 5 chain	HLA-DRB5	protein	taxon:9606	20260727	InterPro		
UniProtKB	Q30154	HLA-DRB5	located_in	GO:0030658	Reactome:R-HSA-2130378	TAS		C	HLA class II histocompatibility antigen, DR beta 5 chain	HLA-DRB5	protein	taxon:9606	20130516	Reactome		
UniProtKB	Q30154	HLA-DRB5	located_in	GO:0030658	Reactome:R-HSA-2130500	TAS		C	HLA class II histocompatibility antigen, DR beta 5 chain	HLA-DRB5	protein	taxon:9606	20130516	Reactome		
UniProtKB	Q30154	HLA-DRB5	located_in	GO:0030666	Reactome:R-HSA-2130486	TAS		C	HLA class II histocompatibility antigen, DR beta 5 chain	HLA-DRB5	protein	taxon:9606	20130516	Reactome		
UniProtKB	Q30154	HLA-DRB5	located_in	GO:0030666	Reactome:R-HSA-2213235	TAS		C	HLA class II histocompatibility antigen, DR beta 5 chain	HLA-DRB5	protein	taxon:9606	20130516	Reactome		
UniProtKB	Q30154	HLA-DRB5	located_in	GO:0030669	Reactome:R-HSA-2130486	TAS		C	HLA class II histocompatibility antigen, DR beta 5 chain	HLA-DRB5	protein	taxon:9606	20130516	Reactome		
UniProtKB	Q30154	HLA-DRB5	located_in	GO:0030669	Reactome:R-HSA-2130725	TAS		C	HLA class II histocompatibility antigen, DR beta 5 chain	HLA-DRB5	protein	taxon:9606	20130516	Reactome		
UniProtKB	Q30154	HLA-DRB5	located_in	GO:0031902	GO_REF:0000044	IEA	UniProtKB-SubCell:SL-0151	C	HLA class II histocompatibility antigen, DR beta 5 chain	HLA-DRB5	protein	taxon:9606	20260727	UniProt		
UniProtKB	Q30154	HLA-DRB5	located_in	GO:0031902	PMID:18305173	IDA		C	HLA class II histocompatibility antigen, DR beta 5 chain	HLA-DRB5	protein	taxon:9606	20101021	UniProt		
UniProtKB	Q30154	HLA-DRB5	located_in	GO:0032588	Reactome:R-HSA-2130378	TAS		C	HLA class II histocompatibility antigen, DR beta 5 chain	HLA-DRB5	protein	taxon:9606	20130516	Reactome		
UniProtKB	Q30154	HLA-DRB5	located_in	GO:0032588	Reactome:R-HSA-2130393	TAS		C	HLA class II histocompatibility antigen, DR beta 5 chain	HLA-DRB5	protein	taxon:9606	20130516	Reactome		
UniProtKB	Q30154	HLA-DRB5	located_in	GO:0032588	Reactome:R-HSA-2130619	TAS		C	HLA class II histocompatibility antigen, DR beta 5 chain	HLA-DRB5	protein	taxon:9606	20130516	Reactome		
UniProtKB	Q30154	HLA-DRB5	located_in	GO:0032588	Reactome:R-HSA-2130641	TAS		C	HLA class II histocompatibility antigen, DR beta 5 chain	HLA-DRB5	protein	taxon:9606	20130516	Reactome		
UniProtKB	Q30154	HLA-DRB5	located_in	GO:0032588	Reactome:R-HSA-2213236	TAS		C	HLA class II histocompatibility antigen, DR beta 5 chain	HLA-DRB5	protein	taxon:9606	20130516	Reactome		
UniProtKB	Q30154	HLA-DRB5	located_in	GO:0032588	Reactome:R-HSA-8951498	TAS		C	HLA class II histocompatibility antigen, DR beta 5 chain	HLA-DRB5	protein	taxon:9606	20130516	Reactome		
UniProtKB	Q30154	HLA-DRB5	located_in	GO:0070062	PMID:12519789	HDA		C	HLA class II histocompatibility antigen, DR beta 5 chain	HLA-DRB5	protein	taxon:9606	20160120	UniProt	produced_by(CL:0000236)	
UniProtKB	Q30154	HLA-DRB5	located_in	GO:0070062	PMID:20458337	HDA		C	HLA class II histocompatibility antigen, DR beta 5 chain	HLA-DRB5	protein	taxon:9606	20130829	UniProt	part_of(CL:0000639)	
UniProtKB	Q30154	HLA-DRB5	located_in	GO:0098553	Reactome:R-HSA-2130478	TAS		C	HLA class II histocompatibility antigen, DR beta 5 chain	HLA-DRB5	protein	taxon:9606	20240516	Reactome		
UniProtKB	Q30154	HLA-DRB5	located_in	GO:0098553	Reactome:R-HSA-2130731	TAS		C	HLA class II histocompatibility antigen, DR beta 5 chain	HLA-DRB5	protein	taxon:9606	20240516	Reactome		
UniProtKB	Q30154	HLA-DRB5	located_in	GO:0098553	Reactome:R-HSA-2213239	TAS		C	HLA class II histocompatibility antigen, DR beta 5 chain	HLA-DRB5	protein	taxon:9606	20240516	Reactome		
UniProtKB	Q30154	HLA-DRB5	located_in	GO:0098553	Reactome:R-HSA-2213241	TAS		C	HLA class II histocompatibility antigen, DR beta 5 chain	HLA-DRB5	protein	taxon:9606	20240516	Reactome		
UniProtKB	Q30154	HLA-DRB5	located_in	GO:0098553	Reactome:R-HSA-8951500	TAS		C	HLA class II histocompatibility antigen, DR beta 5 chain	HLA-DRB5	protein	taxon:9606	20240516	Reactome		
UniProtKB	Q30154	HLA-DRB5	part_of	GO:0042613	GO_REF:0000002	IEA	InterPro:IPR000353|InterPro:IPR014745	C	HLA class II histocompatibility antigen, DR beta 5 chain	HLA-DRB5	protein	taxon:9606	20260727	InterPro		
UniProtKB	Q30154	HLA-DRB5	part_of	GO:0042613	GO_REF:0000033	IBA	MGI:MGI:103070|MGI:MGI:95895|PANTHER:PTN000460629|UniProtKB:P01903|UniProtKB:P01911|UniProtKB:P04440|UniProtKB:P06340|UniProtKB:P13765|UniProtKB:P20036|UniProtKB:P28067|UniProtKB:P28068	C	HLA class II histocompatibility antigen, DR beta 5 chain	HLA-DRB5	protein	taxon:9606	20230330	GO_Central		
UniProtKB	Q30154	HLA-DRB5	part_of	GO:0042613	PMID:20356827	ISS	UniProtKB:P20036	C	HLA class II histocompatibility antigen, DR beta 5 chain	HLA-DRB5	protein	taxon:9606	20140519	CAFA		
UniProtKB	Q30201	HFE	NOT|enables	GO:0042605	PMID:8696333	IKR		F	Hereditary hemochromatosis protein	HFE|HLAH	protein	taxon:9606	20150415	BHF-UCL		
UniProtKB	Q30201	HFE	NOT|enables	GO:0042605	PMID:9546397	IDA		F	Hereditary hemochromatosis protein	HFE|HLAH	protein	taxon:9606	20150604	BHF-UCL		
UniProtKB	Q30201	HFE	NOT|involved_in	GO:0002474	PMID:8696333	IKR		P	Hereditary hemochromatosis protein	HFE|HLAH	protein	taxon:9606	20150415	BHF-UCL		
UniProtKB	Q30201	HFE	NOT|involved_in	GO:0019882	PMID:9546397	IC	GO:0042605	P	Hereditary hemochromatosis protein	HFE|HLAH	protein	taxon:9606	20150604	BHF-UCL		
UniProtKB	Q30201	HFE	NOT|part_of	GO:0042612	PMID:8696333	IKR		C	Hereditary hemochromatosis protein	HFE|HLAH	protein	taxon:9606	20150415	BHF-UCL		
UniProtKB	Q30201	HFE	NOT|part_of	GO:0042612	PMID:9546397	IDA		C	Hereditary hemochromatosis protein	HFE|HLAH	protein	taxon:9606	20150604	BHF-UCL		
UniProtKB	Q30201	HFE	enables	GO:0005102	PMID:10638746	IPI	UniProtKB:P02786	F	Hereditary hemochromatosis protein	HFE|HLAH	protein	taxon:9606	20130307	UniProt		
UniProtKB	Q30201	HFE	enables	GO:0005102	PMID:24904118	IPI	UniProtKB:O00238	F	Hereditary hemochromatosis protein	HFE|HLAH	protein	taxon:9606	20150428	BHF-UCL		
UniProtKB	Q30201	HFE	enables	GO:0005102	PMID:24904118	IPI	UniProtKB:P36894	F	Hereditary hemochromatosis protein	HFE|HLAH	protein	taxon:9606	20150428	BHF-UCL		
UniProtKB	Q30201	HFE	enables	GO:0005515	PMID:15880641	IPI	UniProtKB:P02787	F	Hereditary hemochromatosis protein	HFE|HLAH	protein	taxon:9606	20090721	UniProt		
UniProtKB	Q30201	HFE	enables	GO:0005515	PMID:15965644	IPI	UniProtKB:P02786	F	Hereditary hemochromatosis protein	HFE|HLAH	protein	taxon:9606	20260725	IntAct		
UniProtKB	Q30201	HFE	enables	GO:0005515	PMID:15965644	IPI	UniProtKB:P61769	F	Hereditary hemochromatosis protein	HFE|HLAH	protein	taxon:9606	20260725	IntAct		
UniProtKB	Q30201	HFE	enables	GO:0005515	PMID:20618438	IPI	UniProtKB:P02786	F	Hereditary hemochromatosis protein	HFE|HLAH	protein	taxon:9606	20260725	IntAct		
UniProtKB	Q30201	HFE	enables	GO:0005515	PMID:20618438	IPI	UniProtKB:P61769	F	Hereditary hemochromatosis protein	HFE|HLAH	protein	taxon:9606	20260725	IntAct		
UniProtKB	Q30201	HFE	enables	GO:0005515	PMID:33961781	IPI	UniProtKB:P61769	F	Hereditary hemochromatosis protein	HFE|HLAH	protein	taxon:9606	20260725	IntAct		
UniProtKB	Q30201	HFE	enables	GO:0030881	GO_REF:0000117	IEA	ARBA:ARBA00088203	F	Hereditary hemochromatosis protein	HFE|HLAH	protein	taxon:9606	20260727	UniProt		
UniProtKB	Q30201	HFE	enables	GO:0030881	PMID:9465039	IPI	UniProtKB:P61769	F	Hereditary hemochromatosis protein	HFE|HLAH	protein	taxon:9606	20150721	BHF-UCL		
UniProtKB	Q30201	HFE	enables	GO:0030881	PMID:9546397	IPI	UniProtKB:P61769	F	Hereditary hemochromatosis protein	HFE|HLAH	protein	taxon:9606	20150604	BHF-UCL		
UniProtKB	Q30201	HFE	enables	GO:0030881	PMID:9990067	IPI	UniProtKB:P61769	F	Hereditary hemochromatosis protein	HFE|HLAH	protein	taxon:9606	20150721	BHF-UCL	occurs_in(UBERON:0002114)	
UniProtKB	Q30201	HFE	enables	GO:0039706	PMID:22728873	IPI	UniProtKB:Q6ZVN8	F	Hereditary hemochromatosis protein	HFE|HLAH	protein	taxon:9606	20150416	BHF-UCL		
UniProtKB	Q30201	HFE	enables	GO:0039706	PMID:22728873	IPI	UniProtKB:Q96B86	F	Hereditary hemochromatosis protein	HFE|HLAH	protein	taxon:9606	20150422	BHF-UCL		
UniProtKB	Q30201	HFE	enables	GO:0141109	PMID:18353247	IGI	UniProtKB:P02787,UniProtKB:P61769,UniProtKB:Q07891,UniProtKB:Q9UP52	F	Hereditary hemochromatosis protein	HFE|HLAH	protein	taxon:9606	20250216	BHF-UCL	has_input(UniProtKB:Q9UP52)	
UniProtKB	Q30201	HFE	enables	GO:1990459	GO_REF:0000033	IBA	MGI:MGI:109191|PANTHER:PTN000422361|UniProtKB:Q30201	F	Hereditary hemochromatosis protein	HFE|HLAH	protein	taxon:9606	20181121	GO_Central		
UniProtKB	Q30201	HFE	enables	GO:1990459	GO_REF:0000107	IEA	UniProtKB:P70387|ensembl:ENSMUSP00000089298	F	Hereditary hemochromatosis protein	HFE|HLAH	protein	taxon:9606	20260724	Ensembl		
UniProtKB	Q30201	HFE	enables	GO:1990459	PMID:18353247	IPI	UniProtKB:Q9UP52	F	Hereditary hemochromatosis protein	HFE|HLAH	protein	taxon:9606	20150707	BHF-UCL		
UniProtKB	Q30201	HFE	enables	GO:1990459	PMID:22728873	IPI	UniProtKB:Q9UP52	F	Hereditary hemochromatosis protein	HFE|HLAH	protein	taxon:9606	20150416	BHF-UCL		
UniProtKB	Q30201	HFE	enables	GO:1990459	PMID:9465039	IPI	UniProtKB:P02786	F	Hereditary hemochromatosis protein	HFE|HLAH	protein	taxon:9606	20150422	BHF-UCL		
UniProtKB	Q30201	HFE	enables	GO:1990459	PMID:9546397	IPI	UniProtKB:P02786	F	Hereditary hemochromatosis protein	HFE|HLAH	protein	taxon:9606	20150604	BHF-UCL		
UniProtKB	Q30201	HFE	enables	GO:1990459	PMID:9990067	IPI	UniProtKB:P02786	F	Hereditary hemochromatosis protein	HFE|HLAH	protein	taxon:9606	20150710	BHF-UCL	occurs_in(UBERON:0002114)	
UniProtKB	Q30201	HFE	involved_in	GO:0002709	GO_REF:0000117	IEA	ARBA:ARBA00090359	P	Hereditary hemochromatosis protein	HFE|HLAH	protein	taxon:9606	20260727	UniProt		
UniProtKB	Q30201	HFE	involved_in	GO:0002725	PMID:24643698	IGI	UniProtKB:P04439	P	Hereditary hemochromatosis protein	HFE|HLAH	protein	taxon:9606	20150604	BHF-UCL	has_input(UniProtKB:P13236)|has_input(UniProtKB:P13501)|has_input(UniProtKB:P20333-2)|has_input(UniProtKB:P10145)|has_input(UniProtKB:P10147)|has_input(UniProtKB:P35225)|has_input(UniProtKB:P05113)|has_input(UniProtKB:P48023-PRO_0000034501)|has_input(UniProtKB:P01579)	
UniProtKB	Q30201	HFE	involved_in	GO:0006879	PMID:10085150	IDA		P	Hereditary hemochromatosis protein	HFE|HLAH	protein	taxon:9606	20181108	UniProt		
UniProtKB	Q30201	HFE	involved_in	GO:0006879	PMID:18353247	IDA		P	Hereditary hemochromatosis protein	HFE|HLAH	protein	taxon:9606	20221212	BHF-UCL	part_of(GO:0071281)	
UniProtKB	Q30201	HFE	involved_in	GO:0006898	PMID:9465039	IDA		P	Hereditary hemochromatosis protein	HFE|HLAH	protein	taxon:9606	20250305	BHF-UCL	has_input(UniProtKB:P02787),part_of(GO:0033572)	
UniProtKB	Q30201	HFE	involved_in	GO:0007166	PMID:9465039	IDA		P	Hereditary hemochromatosis protein	HFE|HLAH	protein	taxon:9606	20250305	BHF-UCL	has_input(UniProtKB:P02786)	
UniProtKB	Q30201	HFE	involved_in	GO:0010039	PMID:21173098	IMP		P	Hereditary hemochromatosis protein	HFE|HLAH	protein	taxon:9606	20150713	BHF-UCL		
UniProtKB	Q30201	HFE	involved_in	GO:0010628	GO_REF:0000024	ISS	UniProtKB:P70387	P	Hereditary hemochromatosis protein	HFE|HLAH	protein	taxon:9606	20150720	BHF-UCL	has_input(UniProtKB:P36894)	
UniProtKB	Q30201	HFE	involved_in	GO:0010628	GO_REF:0000107	IEA	UniProtKB:P70387|ensembl:ENSMUSP00000089298	P	Hereditary hemochromatosis protein	HFE|HLAH	protein	taxon:9606	20260724	Ensembl		
UniProtKB	Q30201	HFE	involved_in	GO:0030509	PMID:24904118	IDA		P	Hereditary hemochromatosis protein	HFE|HLAH	protein	taxon:9606	20150210	BHF-UCL		
UniProtKB	Q30201	HFE	involved_in	GO:0032435	GO_REF:0000107	IEA	UniProtKB:P70387|ensembl:ENSMUSP00000089298	P	Hereditary hemochromatosis protein	HFE|HLAH	protein	taxon:9606	20260724	Ensembl		
UniProtKB	Q30201	HFE	involved_in	GO:0032435	PMID:24904118	IDA		P	Hereditary hemochromatosis protein	HFE|HLAH	protein	taxon:9606	20230711	BHF-UCL	has_input(UniProtKB:P36894)	
UniProtKB	Q30201	HFE	involved_in	GO:0033572	PMID:18353247	IDA		P	Hereditary hemochromatosis protein	HFE|HLAH	protein	taxon:9606	20250216	BHF-UCL	part_of(GO:0006879)	
UniProtKB	Q30201	HFE	involved_in	GO:0033572	PMID:9465039	IDA		P	Hereditary hemochromatosis protein	HFE|HLAH	protein	taxon:9606	20250305	BHF-UCL	has_input(UniProtKB:P02787)	
UniProtKB	Q30201	HFE	involved_in	GO:0034756	GO_REF:0000033	IBA	PANTHER:PTN000422361|UniProtKB:Q30201	P	Hereditary hemochromatosis protein	HFE|HLAH	protein	taxon:9606	20181121	GO_Central		
UniProtKB	Q30201	HFE	involved_in	GO:0034756	PMID:18353247	IGI	UniProtKB:P02786|UniProtKB:P02787|UniProtKB:P61769|UniProtKB:Q9UP52	P	Hereditary hemochromatosis protein	HFE|HLAH	protein	taxon:9606	20180206	BHF-UCL	has_start_location(GO:0005576),has_end_location(GO:0005768),regulates_transport_of(CHEBI:29034)	
UniProtKB	Q30201	HFE	involved_in	GO:0034756	PMID:18353247	IGI	UniProtKB:P02787,UniProtKB:P61769,UniProtKB:Q07891,UniProtKB:Q9UP52	P	Hereditary hemochromatosis protein	HFE|HLAH	protein	taxon:9606	20180206	BHF-UCL		
UniProtKB	Q30201	HFE	involved_in	GO:0048260	PMID:18353247	IGI	UniProtKB:P02787,UniProtKB:P61769,UniProtKB:Q07891,UniProtKB:Q9UP52	P	Hereditary hemochromatosis protein	HFE|HLAH	protein	taxon:9606	20150702	BHF-UCL		
UniProtKB	Q30201	HFE	involved_in	GO:0060391	PMID:24904118	IDA		P	Hereditary hemochromatosis protein	HFE|HLAH	protein	taxon:9606	20230711	BHF-UCL	has_input(UniProtKB:Q15797),part_of(GO:0030509)|has_input(UniProtKB:Q99717),part_of(GO:0030509)|has_input(UniProtKB:O15198),part_of(GO:0030509)	
UniProtKB	Q30201	HFE	involved_in	GO:0060586	PMID:21173098	IMP		P	Hereditary hemochromatosis protein	HFE|HLAH	protein	taxon:9606	20221212	BHF-UCL		
UniProtKB	Q30201	HFE	involved_in	GO:0065003	PMID:10638746	TAS		P	Hereditary hemochromatosis protein	HFE|HLAH	protein	taxon:9606	20030904	PINC		
UniProtKB	Q30201	HFE	involved_in	GO:0071281	PMID:18353247	IGI	UniProtKB:P02787,UniProtKB:P61769,UniProtKB:Q07891,UniProtKB:Q9UP52	P	Hereditary hemochromatosis protein	HFE|HLAH	protein	taxon:9606	20150702	BHF-UCL		
UniProtKB	Q30201	HFE	involved_in	GO:0090277	PMID:21173098	IMP		P	Hereditary hemochromatosis protein	HFE|HLAH	protein	taxon:9606	20150713	BHF-UCL	has_input(UniProtKB:P81172)	
UniProtKB	Q30201	HFE	involved_in	GO:1904283	PMID:24643698	IGI	UniProtKB:P04439	P	Hereditary hemochromatosis protein	HFE|HLAH	protein	taxon:9606	20150604	BHF-UCL		
UniProtKB	Q30201	HFE	involved_in	GO:1990641	GO_REF:0000033	IBA	PANTHER:PTN000422361|RGD:2793	P	Hereditary hemochromatosis protein	HFE|HLAH	protein	taxon:9606	20181121	GO_Central		
UniProtKB	Q30201	HFE	involved_in	GO:2000008	PMID:12704209	IMP		P	Hereditary hemochromatosis protein	HFE|HLAH	protein	taxon:9606	20160121	BHF-UCL	has_input(UniProtKB:Q9UP52),occurs_in(UBERON:0002114)	
UniProtKB	Q30201	HFE	involved_in	GO:2000059	PMID:24904118	IDA		P	Hereditary hemochromatosis protein	HFE|HLAH	protein	taxon:9606	20150219	BHF-UCL	has_input(UniProtKB:P36894)	
UniProtKB	Q30201	HFE	involved_in	GO:2001186	PMID:24643698	IGI	UniProtKB:P04439	P	Hereditary hemochromatosis protein	HFE|HLAH	protein	taxon:9606	20150604	BHF-UCL		
UniProtKB	Q30201	HFE	is_active_in	GO:0005576	GO_REF:0000033	IBA	MGI:MGI:95929|PANTHER:PTN002703355|UniProtKB:P10321|UniProtKB:P13747|UniProtKB:P17693|UniProtKB:P25311|UniProtKB:Q29983|UniProtKB:Q30201|UniProtKB:Q6H3X3|UniProtKB:Q9BZM5	C	Hereditary hemochromatosis protein	HFE|HLAH	protein	taxon:9606	20260529	GO_Central		
UniProtKB	Q30201	HFE	is_active_in	GO:0009897	GO_REF:0000033	IBA	MGI:MGI:107674|MGI:MGI:107675|MGI:MGI:109431|MGI:MGI:109432|MGI:MGI:1861032|MGI:MGI:1925027|MGI:MGI:2179988|MGI:MGI:2179989|MGI:MGI:95896|MGI:MGI:95904|MGI:MGI:95915|MGI:MGI:95938|PANTHER:PTN002703355|UniProtKB:Q30201	C	Hereditary hemochromatosis protein	HFE|HLAH	protein	taxon:9606	20230111	GO_Central		
UniProtKB	Q30201	HFE	located_in	GO:0005576	PMID:21173098	IDA		C	Hereditary hemochromatosis protein	HFE|HLAH	protein	taxon:9606	20150713	BHF-UCL	part_of(UBERON:0001977)	
UniProtKB	Q30201	HFE	located_in	GO:0005769	PMID:15880641	IDA		C	Hereditary hemochromatosis protein	HFE|HLAH	protein	taxon:9606	20090721	UniProt		
UniProtKB	Q30201	HFE	located_in	GO:0005886	GO_REF:0000044	IEA	UniProtKB-SubCell:SL-0039	C	Hereditary hemochromatosis protein	HFE|HLAH	protein	taxon:9606	20260727	UniProt		
UniProtKB	Q30201	HFE	located_in	GO:0005886	GO_REF:0000052	IDA		C	Hereditary hemochromatosis protein	HFE|HLAH	protein	taxon:9606	20251115	HPA		
UniProtKB	Q30201	HFE	located_in	GO:0005886	PMID:10638746	TAS		C	Hereditary hemochromatosis protein	HFE|HLAH	protein	taxon:9606	20030904	PINC		
UniProtKB	Q30201	HFE	located_in	GO:0005886	PMID:9465039	EXP		C	Hereditary hemochromatosis protein	HFE|HLAH	protein	taxon:9606	20240703	UniProt		
UniProtKB	Q30201	HFE	located_in	GO:0005886	Reactome:R-HSA-5691154	TAS		C	Hereditary hemochromatosis protein	HFE|HLAH	protein	taxon:9606	20160716	Reactome		
UniProtKB	Q30201	HFE	located_in	GO:0009897	PMID:24904118	IDA		C	Hereditary hemochromatosis protein	HFE|HLAH	protein	taxon:9606	20150218	BHF-UCL		
UniProtKB	Q30201	HFE	located_in	GO:0031410	PMID:12704209	IDA		C	Hereditary hemochromatosis protein	HFE|HLAH	protein	taxon:9606	20150710	BHF-UCL		
UniProtKB	Q30201	HFE	located_in	GO:0031410	PMID:15880641	IDA		C	Hereditary hemochromatosis protein	HFE|HLAH	protein	taxon:9606	20090721	UniProt		
UniProtKB	Q30201	HFE	located_in	GO:0045177	PMID:15880641	IDA		C	Hereditary hemochromatosis protein	HFE|HLAH	protein	taxon:9606	20090721	UniProt		
UniProtKB	Q30201	HFE	located_in	GO:0045178	PMID:15880641	IDA		C	Hereditary hemochromatosis protein	HFE|HLAH	protein	taxon:9606	20090721	UniProt		
UniProtKB	Q30201	HFE	located_in	GO:0048471	PMID:15880641	IDA		C	Hereditary hemochromatosis protein	HFE|HLAH	protein	taxon:9606	20090721	UniProt		
UniProtKB	Q30201	HFE	located_in	GO:0048471	PMID:9990067	IDA		C	Hereditary hemochromatosis protein	HFE|HLAH	protein	taxon:9606	20150710	BHF-UCL	part_of(CL:1000338)	
UniProtKB	Q30201	HFE	located_in	GO:0055037	PMID:15880641	IDA		C	Hereditary hemochromatosis protein	HFE|HLAH	protein	taxon:9606	20090721	UniProt		
UniProtKB	Q30201	HFE	located_in	GO:0071944	GO_REF:0000117	IEA	ARBA:ARBA00027443	C	Hereditary hemochromatosis protein	HFE|HLAH	protein	taxon:9606	20260727	UniProt		
UniProtKB	Q30201	HFE	part_of	GO:1990712	GO_REF:0000107	IEA	UniProtKB:P70387|ensembl:ENSMUSP00000089298	C	Hereditary hemochromatosis protein	HFE|HLAH	protein	taxon:9606	20260724	Ensembl		
UniProtKB	Q30201	HFE	part_of	GO:1990712	PMID:12704209	IDA		C	Hereditary hemochromatosis protein	HFE|HLAH	protein	taxon:9606	20150710	BHF-UCL	part_of(UBERON:0013482)	
UniProtKB	Q30201	HFE	part_of	GO:1990712	PMID:22728873	IDA		C	Hereditary hemochromatosis protein	HFE|HLAH	protein	taxon:9606	20150416	BHF-UCL		
UniProtKB	Q30201	HFE	part_of	GO:1990712	PMID:9465039	IDA		C	Hereditary hemochromatosis protein	HFE|HLAH	protein	taxon:9606	20150422	BHF-UCL		
UniProtKB	Q30201	HFE	part_of	GO:1990712	PMID:9546397	IDA		C	Hereditary hemochromatosis protein	HFE|HLAH	protein	taxon:9606	20150604	BHF-UCL		
UniProtKB	Q30201	HFE	part_of	GO:1990712	PMID:9990067	IDA		C	Hereditary hemochromatosis protein	HFE|HLAH	protein	taxon:9606	20150710	BHF-UCL	occurs_in(UBERON:0002114)	
UniProtKB	Q309B1	TRIM16L	enables	GO:0005515	PMID:28514442	IPI	UniProtKB:O95361	F	Tripartite motif-containing protein 16-like protein	TRIM16L|TRIM70	protein	taxon:9606	20260725	IntAct		
UniProtKB	Q309B1	TRIM16L	enables	GO:0005515	PMID:28514442	IPI	UniProtKB:Q9BWM7	F	Tripartite motif-containing protein 16-like protein	TRIM16L|TRIM70	protein	taxon:9606	20260725	IntAct		
UniProtKB	Q309B1	TRIM16L	enables	GO:0005515	PMID:33961781	IPI	UniProtKB:O95361	F	Tripartite motif-containing protein 16-like protein	TRIM16L|TRIM70	protein	taxon:9606	20260725	IntAct		
UniProtKB	Q309B1	TRIM16L	enables	GO:0005515	PMID:33961781	IPI	UniProtKB:Q9BWM7	F	Tripartite motif-containing protein 16-like protein	TRIM16L|TRIM70	protein	taxon:9606	20260725	IntAct		
UniProtKB	Q309B1	TRIM16L	enables	GO:0005515	PMID:40205054	IPI	UniProtKB:O95361	F	Tripartite motif-containing protein 16-like protein	TRIM16L|TRIM70	protein	taxon:9606	20260725	IntAct		
UniProtKB	Q309B1	TRIM16L	located_in	GO:0005737	GO_REF:0000044	IEA	UniProtKB-SubCell:SL-0086	C	Tripartite motif-containing protein 16-like protein	TRIM16L|TRIM70	protein	taxon:9606	20260727	UniProt		
UniProtKB	Q30KP8	DEFB136	enables	GO:0001530	GO_REF:0000033	IBA	PANTHER:PTN002217789|UniProtKB:Q30KP8	F	Defensin beta 136	DEFB136	protein	taxon:9606	20230720	GO_Central		
UniProtKB	Q30KP8	DEFB136	enables	GO:0001530	PMID:34481960	IDA		F	Defensin beta 136	DEFB136	protein	taxon:9606	20220304	UniProt		
UniProtKB	Q30KP8	DEFB136	involved_in	GO:0042742	GO_REF:0000002	IEA	InterPro:IPR035307	P	Defensin beta 136	DEFB136	protein	taxon:9606	20260727	InterPro		
UniProtKB	Q30KP8	DEFB136	involved_in	GO:0050829	PMID:34481960	IDA		P	Defensin beta 136	DEFB136	protein	taxon:9606	20220304	UniProt		
UniProtKB	Q30KP8	DEFB136	involved_in	GO:0050830	PMID:34481960	IDA		P	Defensin beta 136	DEFB136	protein	taxon:9606	20220304	UniProt		
UniProtKB	Q30KP8	DEFB136	involved_in	GO:0061760	GO_REF:0000033	IBA	PANTHER:PTN002217789|UniProtKB:Q30KP8	P	Defensin beta 136	DEFB136	protein	taxon:9606	20230720	GO_Central		
UniProtKB	Q30KP8	DEFB136	involved_in	GO:0061760	PMID:34481960	IDA		P	Defensin beta 136	DEFB136	protein	taxon:9606	20220304	UniProt		
UniProtKB	Q30KP8	DEFB136	involved_in	GO:0140367	GO_REF:0000033	IBA	PANTHER:PTN002217789|UniProtKB:Q30KP8	P	Defensin beta 136	DEFB136	protein	taxon:9606	20230720	GO_Central		
UniProtKB	Q30KP8	DEFB136	involved_in	GO:0140367	PMID:34481960	IDA		P	Defensin beta 136	DEFB136	protein	taxon:9606	20220304	UniProt		
UniProtKB	Q30KP8	DEFB136	located_in	GO:0005576	GO_REF:0000024	ISS	UniProtKB:P60022	C	Defensin beta 136	DEFB136	protein	taxon:9606	20220523	UniProt		
UniProtKB	Q30KP8	DEFB136	located_in	GO:0005576	GO_REF:0000044	IEA	UniProtKB-SubCell:SL-0243	C	Defensin beta 136	DEFB136	protein	taxon:9606	20260727	UniProt		
UniProtKB	Q30KP9	DEFB135	enables	GO:0140912	GO_REF:0000033	IBA	PANTHER:PTN008557513|UniProtKB:Q96PH6	F	Beta-defensin 135	DEFB135	protein	taxon:9606	20250826	GO_Central		
UniProtKB	Q30KP9	DEFB135	involved_in	GO:0031640	GO_REF:0000033	IBA	PANTHER:PTN008557513|UniProtKB:Q96PH6	P	Beta-defensin 135	DEFB135	protein	taxon:9606	20250826	GO_Central		
UniProtKB	Q30KP9	DEFB135	involved_in	GO:0045087	GO_REF:0000002	IEA	InterPro:IPR025933	P	Beta-defensin 135	DEFB135	protein	taxon:9606	20260727	InterPro		
UniProtKB	Q30KP9	DEFB135	involved_in	GO:0045087	GO_REF:0000033	IBA	PANTHER:PTN008557513|UniProtKB:Q96PH6	P	Beta-defensin 135	DEFB135	protein	taxon:9606	20250826	GO_Central		
UniProtKB	Q30KP9	DEFB135	involved_in	GO:0050829	GO_REF:0000117	IEA	ARBA:ARBA00029238	P	Beta-defensin 135	DEFB135	protein	taxon:9606	20260727	UniProt		
UniProtKB	Q30KP9	DEFB135	located_in	GO:0005576	GO_REF:0000002	IEA	InterPro:IPR025933	C	Beta-defensin 135	DEFB135	protein	taxon:9606	20260727	InterPro		
UniProtKB	Q30KP9	DEFB135	located_in	GO:0005576	GO_REF:0000044	IEA	UniProtKB-SubCell:SL-0243	C	Beta-defensin 135	DEFB135	protein	taxon:9606	20260727	UniProt		
UniProtKB	Q30KQ1	DEFB133	enables	GO:0031731	GO_REF:0000033	IBA	MGI:MGI:1927667|PANTHER:PTN000464032|UniProtKB:O15263	F	Beta-defensin 133	DEFB133	protein	taxon:9606	20170427	GO_Central		
UniProtKB	Q30KQ1	DEFB133	enables	GO:0042056	GO_REF:0000033	IBA	MGI:MGI:2675345|PANTHER:PTN000464032	F	Beta-defensin 133	DEFB133	protein	taxon:9606	20170427	GO_Central		
UniProtKB	Q30KQ1	DEFB133	involved_in	GO:0042742	GO_REF:0000033	IBA	MGI:MGI:1351612|MGI:MGI:1927667|MGI:MGI:2151044|MGI:MGI:2654206|MGI:MGI:2675345|PANTHER:PTN000464032|UniProtKB:O15263|UniProtKB:P81534|UniProtKB:Q30KQ6|UniProtKB:Q6GXJ1|UniProtKB:Q6QLR1|UniProtKB:Q6QLR2	P	Beta-defensin 133	DEFB133	protein	taxon:9606	20260529	GO_Central		
UniProtKB	Q30KQ1	DEFB133	involved_in	GO:0045087	GO_REF:0000002	IEA	InterPro:IPR025933	P	Beta-defensin 133	DEFB133	protein	taxon:9606	20260727	InterPro		
UniProtKB	Q30KQ1	DEFB133	involved_in	GO:0050918	GO_REF:0000108	IEA	GO:0042056	P	Beta-defensin 133	DEFB133	protein	taxon:9606	20260727	GOC		
UniProtKB	Q30KQ1	DEFB133	involved_in	GO:0060326	GO_REF:0000033	IBA	MGI:MGI:2675345|PANTHER:PTN000464032	P	Beta-defensin 133	DEFB133	protein	taxon:9606	20170427	GO_Central		
UniProtKB	Q30KQ1	DEFB133	is_active_in	GO:0005576	GO_REF:0000033	IBA	PANTHER:PTN000464032|UniProtKB:O15263|UniProtKB:P81534|UniProtKB:Q6QLR1	C	Beta-defensin 133	DEFB133	protein	taxon:9606	20260529	GO_Central		
UniProtKB	Q30KQ1	DEFB133	located_in	GO:0005576	GO_REF:0000002	IEA	InterPro:IPR025933	C	Beta-defensin 133	DEFB133	protein	taxon:9606	20260727	InterPro		
UniProtKB	Q30KQ1	DEFB133	located_in	GO:0005576	GO_REF:0000044	IEA	UniProtKB-SubCell:SL-0243	C	Beta-defensin 133	DEFB133	protein	taxon:9606	20260727	UniProt		
UniProtKB	Q30KQ4	DEFB116	involved_in	GO:0045087	GO_REF:0000002	IEA	InterPro:IPR025933	P	Beta-defensin 116	DEFB116|DEFB16	protein	taxon:9606	20260727	InterPro		
UniProtKB	Q30KQ4	DEFB116	involved_in	GO:0050829	GO_REF:0000117	IEA	ARBA:ARBA00029238	P	Beta-defensin 116	DEFB116|DEFB16	protein	taxon:9606	20260727	UniProt		
UniProtKB	Q30KQ4	DEFB116	located_in	GO:0005576	GO_REF:0000002	IEA	InterPro:IPR025933	C	Beta-defensin 116	DEFB116|DEFB16	protein	taxon:9606	20260727	InterPro		
UniProtKB	Q30KQ4	DEFB116	located_in	GO:0005576	GO_REF:0000044	IEA	UniProtKB-SubCell:SL-0243	C	Beta-defensin 116	DEFB116|DEFB16	protein	taxon:9606	20260727	UniProt		
UniProtKB	Q30KQ5	DEFB115	enables	GO:0005515	PMID:32296183	IPI	UniProtKB:Q9UHD9	F	Beta-defensin 115	DEFB115|DEFB15	protein	taxon:9606	20260725	IntAct		
UniProtKB	Q30KQ5	DEFB115	enables	GO:0005515	PMID:32296183	IPI	UniProtKB:Q9UMX0	F	Beta-defensin 115	DEFB115|DEFB15	protein	taxon:9606	20260725	IntAct		
UniProtKB	Q30KQ5	DEFB115	enables	GO:0140912	GO_REF:0000033	IBA	PANTHER:PTN008557513|UniProtKB:Q96PH6	F	Beta-defensin 115	DEFB115|DEFB15	protein	taxon:9606	20250826	GO_Central		
UniProtKB	Q30KQ5	DEFB115	involved_in	GO:0031640	GO_REF:0000033	IBA	PANTHER:PTN008557513|UniProtKB:Q96PH6	P	Beta-defensin 115	DEFB115|DEFB15	protein	taxon:9606	20250826	GO_Central		
UniProtKB	Q30KQ5	DEFB115	involved_in	GO:0045087	GO_REF:0000002	IEA	InterPro:IPR025933	P	Beta-defensin 115	DEFB115|DEFB15	protein	taxon:9606	20260727	InterPro		
UniProtKB	Q30KQ5	DEFB115	involved_in	GO:0045087	GO_REF:0000033	IBA	PANTHER:PTN008557513|UniProtKB:Q96PH6	P	Beta-defensin 115	DEFB115|DEFB15	protein	taxon:9606	20250826	GO_Central		
UniProtKB	Q30KQ5	DEFB115	involved_in	GO:0050829	GO_REF:0000117	IEA	ARBA:ARBA00029238	P	Beta-defensin 115	DEFB115|DEFB15	protein	taxon:9606	20260727	UniProt		
UniProtKB	Q30KQ5	DEFB115	located_in	GO:0005576	GO_REF:0000002	IEA	InterPro:IPR025933	C	Beta-defensin 115	DEFB115|DEFB15	protein	taxon:9606	20260727	InterPro		
UniProtKB	Q30KQ5	DEFB115	located_in	GO:0005576	GO_REF:0000044	IEA	UniProtKB-SubCell:SL-0243	C	Beta-defensin 115	DEFB115|DEFB15	protein	taxon:9606	20260727	UniProt		
UniProtKB	Q30KQ6	DEFB114	enables	GO:0001530	PMID:23482568	IDA		F	Beta-defensin 114	DEFB114|DEFB14	protein	taxon:9606	20130617	UniProt		
UniProtKB	Q30KQ6	DEFB114	enables	GO:0031731	GO_REF:0000033	IBA	MGI:MGI:1927667|PANTHER:PTN000464032|UniProtKB:O15263	F	Beta-defensin 114	DEFB114|DEFB14	protein	taxon:9606	20170427	GO_Central		
UniProtKB	Q30KQ6	DEFB114	enables	GO:0042056	GO_REF:0000033	IBA	MGI:MGI:2675345|PANTHER:PTN000464032	F	Beta-defensin 114	DEFB114|DEFB14	protein	taxon:9606	20170427	GO_Central		
UniProtKB	Q30KQ6	DEFB114	involved_in	GO:0031665	PMID:23482568	IDA		P	Beta-defensin 114	DEFB114|DEFB14	protein	taxon:9606	20130617	UniProt		
UniProtKB	Q30KQ6	DEFB114	involved_in	GO:0032720	PMID:23482568	IMP		P	Beta-defensin 114	DEFB114|DEFB14	protein	taxon:9606	20170510	UniProt		
UniProtKB	Q30KQ6	DEFB114	involved_in	GO:0042742	GO_REF:0000033	IBA	MGI:MGI:1351612|MGI:MGI:1927667|MGI:MGI:2151044|MGI:MGI:2654206|MGI:MGI:2675345|PANTHER:PTN000464032|UniProtKB:O15263|UniProtKB:P81534|UniProtKB:Q30KQ6|UniProtKB:Q6GXJ1|UniProtKB:Q6QLR1|UniProtKB:Q6QLR2	P	Beta-defensin 114	DEFB114|DEFB14	protein	taxon:9606	20260529	GO_Central		
UniProtKB	Q30KQ6	DEFB114	involved_in	GO:0043407	PMID:23482568	IMP		P	Beta-defensin 114	DEFB114|DEFB14	protein	taxon:9606	20170510	UniProt		
UniProtKB	Q30KQ6	DEFB114	involved_in	GO:0045087	GO_REF:0000002	IEA	InterPro:IPR025933	P	Beta-defensin 114	DEFB114|DEFB14	protein	taxon:9606	20260727	InterPro		
UniProtKB	Q30KQ6	DEFB114	involved_in	GO:0045087	PMID:23482568	IMP		P	Beta-defensin 114	DEFB114|DEFB14	protein	taxon:9606	20170510	UniProt		
UniProtKB	Q30KQ6	DEFB114	involved_in	GO:0050729	PMID:23482568	IMP		P	Beta-defensin 114	DEFB114|DEFB14	protein	taxon:9606	20170510	UniProt		
UniProtKB	Q30KQ6	DEFB114	involved_in	GO:0050829	PMID:23482568	IMP		P	Beta-defensin 114	DEFB114|DEFB14	protein	taxon:9606|taxon:562	20170510	UniProt		
UniProtKB	Q30KQ6	DEFB114	involved_in	GO:0050830	PMID:23482568	IMP		P	Beta-defensin 114	DEFB114|DEFB14	protein	taxon:9606|taxon:1280	20170510	UniProt		
UniProtKB	Q30KQ6	DEFB114	involved_in	GO:0050918	GO_REF:0000108	IEA	GO:0042056	P	Beta-defensin 114	DEFB114|DEFB14	protein	taxon:9606	20260727	GOC		
UniProtKB	Q30KQ6	DEFB114	involved_in	GO:0060326	GO_REF:0000033	IBA	MGI:MGI:2675345|PANTHER:PTN000464032	P	Beta-defensin 114	DEFB114|DEFB14	protein	taxon:9606	20170427	GO_Central		
UniProtKB	Q30KQ6	DEFB114	involved_in	GO:0061760	PMID:23482568	IMP		P	Beta-defensin 114	DEFB114|DEFB14	protein	taxon:9606|taxon:237561	20170510	UniProt		
UniProtKB	Q30KQ6	DEFB114	is_active_in	GO:0005576	GO_REF:0000033	IBA	PANTHER:PTN000464032|UniProtKB:O15263|UniProtKB:P81534|UniProtKB:Q6QLR1	C	Beta-defensin 114	DEFB114|DEFB14	protein	taxon:9606	20260529	GO_Central		
UniProtKB	Q30KQ6	DEFB114	located_in	GO:0005576	GO_REF:0000002	IEA	InterPro:IPR025933	C	Beta-defensin 114	DEFB114|DEFB14	protein	taxon:9606	20260727	InterPro		
UniProtKB	Q30KQ6	DEFB114	located_in	GO:0005576	GO_REF:0000044	IEA	UniProtKB-SubCell:SL-0243	C	Beta-defensin 114	DEFB114|DEFB14	protein	taxon:9606	20260727	UniProt		
UniProtKB	Q30KQ7	DEFB113	involved_in	GO:0045087	GO_REF:0000002	IEA	InterPro:IPR025933	P	Beta-defensin 113	DEFB113|DEFB13	protein	taxon:9606	20260727	InterPro		
UniProtKB	Q30KQ7	DEFB113	located_in	GO:0005576	GO_REF:0000002	IEA	InterPro:IPR025933	C	Beta-defensin 113	DEFB113|DEFB13	protein	taxon:9606	20260727	InterPro		
UniProtKB	Q30KQ7	DEFB113	located_in	GO:0005576	GO_REF:0000044	IEA	UniProtKB-SubCell:SL-0243	C	Beta-defensin 113	DEFB113|DEFB13	protein	taxon:9606	20260727	UniProt		
UniProtKB	Q30KQ8	DEFB112	enables	GO:0005515	PMID:32296183	IPI	UniProtKB:B2RUY7	F	Beta-defensin 112	DEFB112|DEFB12	protein	taxon:9606	20260725	IntAct		
UniProtKB	Q30KQ8	DEFB112	enables	GO:0005515	PMID:32296183	IPI	UniProtKB:O75031	F	Beta-defensin 112	DEFB112|DEFB12	protein	taxon:9606	20260725	IntAct		
UniProtKB	Q30KQ8	DEFB112	involved_in	GO:0045087	GO_REF:0000002	IEA	InterPro:IPR025933	P	Beta-defensin 112	DEFB112|DEFB12	protein	taxon:9606	20260727	InterPro		
UniProtKB	Q30KQ8	DEFB112	located_in	GO:0005576	GO_REF:0000002	IEA	InterPro:IPR025933	C	Beta-defensin 112	DEFB112|DEFB12	protein	taxon:9606	20260727	InterPro		
UniProtKB	Q30KQ8	DEFB112	located_in	GO:0005576	GO_REF:0000044	IEA	UniProtKB-SubCell:SL-0243	C	Beta-defensin 112	DEFB112|DEFB12	protein	taxon:9606	20260727	UniProt		
UniProtKB	Q30KQ9	DEFB110	enables	GO:0031731	GO_REF:0000033	IBA	MGI:MGI:1927667|PANTHER:PTN000464032|UniProtKB:O15263	F	Beta-defensin 110	DEFB110|DEFB10|DEFB11|DEFB111	protein	taxon:9606	20170427	GO_Central		
UniProtKB	Q30KQ9	DEFB110	enables	GO:0042056	GO_REF:0000033	IBA	MGI:MGI:2675345|PANTHER:PTN000464032	F	Beta-defensin 110	DEFB110|DEFB10|DEFB11|DEFB111	protein	taxon:9606	20170427	GO_Central		
UniProtKB	Q30KQ9	DEFB110	involved_in	GO:0042742	GO_REF:0000033	IBA	MGI:MGI:1351612|MGI:MGI:1927667|MGI:MGI:2151044|MGI:MGI:2654206|MGI:MGI:2675345|PANTHER:PTN000464032|UniProtKB:O15263|UniProtKB:P81534|UniProtKB:Q30KQ6|UniProtKB:Q6GXJ1|UniProtKB:Q6QLR1|UniProtKB:Q6QLR2	P	Beta-defensin 110	DEFB110|DEFB10|DEFB11|DEFB111	protein	taxon:9606	20260529	GO_Central		
UniProtKB	Q30KQ9	DEFB110	involved_in	GO:0045087	GO_REF:0000002	IEA	InterPro:IPR025933	P	Beta-defensin 110	DEFB110|DEFB10|DEFB11|DEFB111	protein	taxon:9606	20260727	InterPro		
UniProtKB	Q30KQ9	DEFB110	involved_in	GO:0050918	GO_REF:0000108	IEA	GO:0042056	P	Beta-defensin 110	DEFB110|DEFB10|DEFB11|DEFB111	protein	taxon:9606	20260727	GOC		
UniProtKB	Q30KQ9	DEFB110	involved_in	GO:0060326	GO_REF:0000033	IBA	MGI:MGI:2675345|PANTHER:PTN000464032	P	Beta-defensin 110	DEFB110|DEFB10|DEFB11|DEFB111	protein	taxon:9606	20170427	GO_Central		
UniProtKB	Q30KQ9	DEFB110	is_active_in	GO:0005576	GO_REF:0000033	IBA	PANTHER:PTN000464032|UniProtKB:O15263|UniProtKB:P81534|UniProtKB:Q6QLR1	C	Beta-defensin 110	DEFB110|DEFB10|DEFB11|DEFB111	protein	taxon:9606	20260529	GO_Central		
UniProtKB	Q30KQ9	DEFB110	located_in	GO:0005576	GO_REF:0000002	IEA	InterPro:IPR025933	C	Beta-defensin 110	DEFB110|DEFB10|DEFB11|DEFB111	protein	taxon:9606	20260727	InterPro		
UniProtKB	Q30KQ9	DEFB110	located_in	GO:0005576	GO_REF:0000044	IEA	UniProtKB-SubCell:SL-0243	C	Beta-defensin 110	DEFB110|DEFB10|DEFB11|DEFB111	protein	taxon:9606	20260727	UniProt		
UniProtKB	Q30KR1	DEFB109B	enables	GO:0031731	GO_REF:0000033	IBA	MGI:MGI:1927667|PANTHER:PTN000464032|UniProtKB:O15263	F	Beta-defensin 109B	DEFB109B|DEFB109P1B	protein	taxon:9606	20170427	GO_Central		
UniProtKB	Q30KR1	DEFB109B	enables	GO:0042056	GO_REF:0000033	IBA	MGI:MGI:2675345|PANTHER:PTN000464032	F	Beta-defensin 109B	DEFB109B|DEFB109P1B	protein	taxon:9606	20170427	GO_Central		
UniProtKB	Q30KR1	DEFB109B	involved_in	GO:0042742	GO_REF:0000033	IBA	MGI:MGI:1351612|MGI:MGI:1927667|MGI:MGI:2151044|MGI:MGI:2654206|MGI:MGI:2675345|PANTHER:PTN000464032|UniProtKB:O15263|UniProtKB:P81534|UniProtKB:Q30KQ6|UniProtKB:Q6GXJ1|UniProtKB:Q6QLR1|UniProtKB:Q6QLR2	P	Beta-defensin 109B	DEFB109B|DEFB109P1B	protein	taxon:9606	20260529	GO_Central		
UniProtKB	Q30KR1	DEFB109B	involved_in	GO:0050918	GO_REF:0000108	IEA	GO:0042056	P	Beta-defensin 109B	DEFB109B|DEFB109P1B	protein	taxon:9606	20260727	GOC		
UniProtKB	Q30KR1	DEFB109B	involved_in	GO:0060326	GO_REF:0000033	IBA	MGI:MGI:2675345|PANTHER:PTN000464032	P	Beta-defensin 109B	DEFB109B|DEFB109P1B	protein	taxon:9606	20170427	GO_Central		
UniProtKB	Q30KR1	DEFB109B	is_active_in	GO:0005576	GO_REF:0000033	IBA	PANTHER:PTN000464032|UniProtKB:O15263|UniProtKB:P81534|UniProtKB:Q6QLR1	C	Beta-defensin 109B	DEFB109B|DEFB109P1B	protein	taxon:9606	20260529	GO_Central		
UniProtKB	Q30KR1	DEFB109B	located_in	GO:0005576	GO_REF:0000044	IEA	UniProtKB-SubCell:SL-0243	C	Beta-defensin 109B	DEFB109B|DEFB109P1B	protein	taxon:9606	20260727	UniProt		
UniProtKB	Q32M45	ANO4	enables	GO:0005229	PMID:22946059	IDA		F	Anoctamin-4	ANO4|TMEM16D	protein	taxon:9606	20140424	UniProt		
UniProtKB	Q32M45	ANO4	enables	GO:0005254	GO_REF:0000117	IEA	ARBA:ARBA00026476	F	Anoctamin-4	ANO4|TMEM16D	protein	taxon:9606	20260727	UniProt		
UniProtKB	Q32M45	ANO4	enables	GO:0005254	Reactome:R-HSA-2684901	TAS		F	Anoctamin-4	ANO4|TMEM16D	protein	taxon:9606	20240809	Reactome		
UniProtKB	Q32M45	ANO4	enables	GO:0017128	GO_REF:0000033	IBA	FB:FBgn0038721|MGI:MGI:1918595|MGI:MGI:2145890|MGI:MGI:2443344|MGI:MGI:3052714|MGI:MGI:3613666|PANTHER:PTN001389043|SGD:S000000290|UniProtKB:Q4KMQ2|UniProtKB:Q4WA18|dictyBase:DDB_G0267752	F	Anoctamin-4	ANO4|TMEM16D	protein	taxon:9606	20251219	GO_Central		
UniProtKB	Q32M45	ANO4	enables	GO:0017128	GO_REF:0000107	IEA	UniProtKB:Q8C5H1|ensembl:ENSMUSP00000138193	F	Anoctamin-4	ANO4|TMEM16D	protein	taxon:9606	20260724	Ensembl		
UniProtKB	Q32M45	ANO4	enables	GO:0046983	GO_REF:0000002	IEA	InterPro:IPR032394	F	Anoctamin-4	ANO4|TMEM16D	protein	taxon:9606	20260727	InterPro		
UniProtKB	Q32M45	ANO4	involved_in	GO:0017121	GO_REF:0000108	IEA	GO:0017128	P	Anoctamin-4	ANO4|TMEM16D	protein	taxon:9606	20260727	GOC		
UniProtKB	Q32M45	ANO4	involved_in	GO:0034220	Reactome:R-HSA-983712	TAS		P	Anoctamin-4	ANO4|TMEM16D	protein	taxon:9606	20260316	Reactome		
UniProtKB	Q32M45	ANO4	involved_in	GO:0045332	GO_REF:0000033	IBA	FB:FBgn0038721|MGI:MGI:1918595|MGI:MGI:2145890|MGI:MGI:2443344|MGI:MGI:3052714|MGI:MGI:3613666|PANTHER:PTN001389043|UniProtKB:Q4KMQ2|UniProtKB:Q4WA18	P	Anoctamin-4	ANO4|TMEM16D	protein	taxon:9606	20250828	GO_Central		
UniProtKB	Q32M45	ANO4	involved_in	GO:1902476	PMID:22946059	IDA		P	Anoctamin-4	ANO4|TMEM16D	protein	taxon:9606	20240207	UniProt		
UniProtKB	Q32M45	ANO4	is_active_in	GO:0005886	GO_REF:0000033	IBA	MGI:MGI:1918595|MGI:MGI:2142149|MGI:MGI:2143103|MGI:MGI:2145890|MGI:MGI:2387214|PANTHER:PTN000267334|UniProtKB:A1A5B4|UniProtKB:Q32M45|UniProtKB:Q4KMQ2|UniProtKB:Q5XXA6|UniProtKB:Q6IWH7|UniProtKB:Q75V66|UniProtKB:Q9HCE9|UniProtKB:Q9NQ90|UniProtKB:Q9NW15	C	Anoctamin-4	ANO4|TMEM16D	protein	taxon:9606	20241120	GO_Central		
UniProtKB	Q32M45	ANO4	located_in	GO:0005886	GO_REF:0000044	IEA	UniProtKB-SubCell:SL-0039	C	Anoctamin-4	ANO4|TMEM16D	protein	taxon:9606	20260727	UniProt		
UniProtKB	Q32M45	ANO4	located_in	GO:0005886	PMID:22946059	IDA		C	Anoctamin-4	ANO4|TMEM16D	protein	taxon:9606	20140424	UniProt		
UniProtKB	Q32M45	ANO4	located_in	GO:0005886	Reactome:R-HSA-2684901	TAS		C	Anoctamin-4	ANO4|TMEM16D	protein	taxon:9606	20130516	Reactome		
UniProtKB	Q32M78	ZNF699	enables	GO:0000978	GO_REF:0000033	IBA	MGI:MGI:1916754|PANTHER:PTN001225435	F	Zinc finger protein 699	ZNF699	protein	taxon:9606	20200709	GO_Central		
UniProtKB	Q32M78	ZNF699	enables	GO:0000981	GO_REF:0000033	IBA	MGI:MGI:108094|PANTHER:PTN001225435|UniProtKB:P35789|UniProtKB:P52738|UniProtKB:Q86Y25|UniProtKB:Q96RE9	F	Zinc finger protein 699	ZNF699	protein	taxon:9606	20250904	GO_Central		
UniProtKB	Q32M78	ZNF699	enables	GO:0005515	PMID:25416956	IPI	UniProtKB:P60411	F	Zinc finger protein 699	ZNF699	protein	taxon:9606	20260725	IntAct		
UniProtKB	Q32M78	ZNF699	enables	GO:0005515	PMID:32296183	IPI	UniProtKB:A7MD48	F	Zinc finger protein 699	ZNF699	protein	taxon:9606	20260725	IntAct		
UniProtKB	Q32M78	ZNF699	enables	GO:0005515	PMID:32296183	IPI	UniProtKB:O95967	F	Zinc finger protein 699	ZNF699	protein	taxon:9606	20260725	IntAct		
UniProtKB	Q32M78	ZNF699	enables	GO:0005515	PMID:32296183	IPI	UniProtKB:P23327	F	Zinc finger protein 699	ZNF699	protein	taxon:9606	20260725	IntAct		
UniProtKB	Q32M78	ZNF699	enables	GO:0005515	PMID:32296183	IPI	UniProtKB:Q92997	F	Zinc finger protein 699	ZNF699	protein	taxon:9606	20260725	IntAct		
UniProtKB	Q32M78	ZNF699	enables	GO:0005515	PMID:32296183	IPI	UniProtKB:Q96MH2	F	Zinc finger protein 699	ZNF699	protein	taxon:9606	20260725	IntAct		
UniProtKB	Q32M78	ZNF699	involved_in	GO:0006355	GO_REF:0000002	IEA	InterPro:IPR001909|InterPro:IPR036051	P	Zinc finger protein 699	ZNF699	protein	taxon:9606	20260727	InterPro		
UniProtKB	Q32M78	ZNF699	involved_in	GO:0006357	GO_REF:0000033	IBA	MGI:MGI:108094|MGI:MGI:1351476|MGI:MGI:1916754|MGI:MGI:2142347|MGI:MGI:2389445|MGI:MGI:3044162|PANTHER:PTN001225435|RGD:2967|RGD:2985|UniProtKB:P52737|UniProtKB:P52738|UniProtKB:Q96CS4|UniProtKB:Q96RE9|UniProtKB:Q9HCX3	P	Zinc finger protein 699	ZNF699	protein	taxon:9606	20260529	GO_Central		
UniProtKB	Q32M78	ZNF699	is_active_in	GO:0005634	GO_REF:0000033	IBA	MGI:MGI:105921|MGI:MGI:108094|MGI:MGI:1328322|MGI:MGI:1353621|MGI:MGI:1916754|MGI:MGI:2142347|MGI:MGI:2143362|MGI:MGI:2389445|MGI:MGI:2444763|MGI:MGI:3040700|MGI:MGI:99154|MGI:MGI:99201|MGI:MGI:99206|PANTHER:PTN001225435|RGD:69405|UniProtKB:O60765|UniProtKB:P17014|UniProtKB:P17020|UniProtKB:P17032|UniProtKB:Q15072|UniProtKB:Q16587|UniProtKB:Q3ZCT1|UniProtKB:Q5FWF6|UniProtKB:Q6ECI4|UniProtKB:Q7Z3V5|UniProtKB:Q86Y25|UniProtKB:Q8IZ26|UniProtKB:Q8N720|UniProtKB:Q8NDQ6|UniProtKB:Q8TF45|UniProtKB:Q8WV37|UniProtKB:Q96CS4|UniProtKB:Q96PQ6|UniProtKB:Q96RE9|UniProtKB:Q96SZ4|UniProtKB:Q99676|UniProtKB:Q9BSK1|UniProtKB:Q9BX82|UniProtKB:Q9ULD5|UniProtKB:Q9Y2P7	C	Zinc finger protein 699	ZNF699	protein	taxon:9606	20260529	GO_Central		
UniProtKB	Q32M78	ZNF699	located_in	GO:0005634	GO_REF:0000044	IEA	UniProtKB-SubCell:SL-0191	C	Zinc finger protein 699	ZNF699	protein	taxon:9606	20260727	UniProt		
UniProtKB	Q32M78	ZNF699	located_in	GO:0005634	GO_REF:0000117	IEA	ARBA:ARBA00026330	C	Zinc finger protein 699	ZNF699	protein	taxon:9606	20260727	UniProt		
UniProtKB	Q32M88	PGGHG	enables	GO:0003824	GO_REF:0000002	IEA	InterPro:IPR005195	F	Protein-glucosylgalactosylhydroxylysine glucosidase	PGGHG|ATHL1	protein	taxon:9606	20260727	InterPro		
UniProtKB	Q32M88	PGGHG	enables	GO:0047402	GO_REF:0000003	IEA	EC:3.2.1.107	F	Protein-glucosylgalactosylhydroxylysine glucosidase	PGGHG|ATHL1	protein	taxon:9606	20260727	UniProt		
UniProtKB	Q32M88	PGGHG	enables	GO:0047402	GO_REF:0000033	IBA	PANTHER:PTN002593689|UniProtKB:F1NZI4|UniProtKB:Q32M88	F	Protein-glucosylgalactosylhydroxylysine glucosidase	PGGHG|ATHL1	protein	taxon:9606	20190206	GO_Central		
UniProtKB	Q32M88	PGGHG	enables	GO:0047402	GO_REF:0000116	IEA	RHEA:11068	F	Protein-glucosylgalactosylhydroxylysine glucosidase	PGGHG|ATHL1	protein	taxon:9606	20260727	RHEA		
UniProtKB	Q32M88	PGGHG	enables	GO:0047402	GO_REF:0000117	IEA	ARBA:ARBA00091067	F	Protein-glucosylgalactosylhydroxylysine glucosidase	PGGHG|ATHL1	protein	taxon:9606	20260727	UniProt		
UniProtKB	Q32M88	PGGHG	enables	GO:0047402	PMID:26682924	IDA		F	Protein-glucosylgalactosylhydroxylysine glucosidase	PGGHG|ATHL1	protein	taxon:9606	20170224	UniProt		
UniProtKB	Q32M88	PGGHG	involved_in	GO:0005975	GO_REF:0000002	IEA	InterPro:IPR005195|InterPro:IPR008928|InterPro:IPR012341	P	Protein-glucosylgalactosylhydroxylysine glucosidase	PGGHG|ATHL1	protein	taxon:9606	20260727	InterPro		
UniProtKB	Q32M88	PGGHG	involved_in	GO:0005975	GO_REF:0000033	IBA	CGD:CAL0000186706|PANTHER:PTN000114491|SGD:S000006230|UniProtKB:F1NZI4|UniProtKB:P78617|UniProtKB:Q32M88	P	Protein-glucosylgalactosylhydroxylysine glucosidase	PGGHG|ATHL1	protein	taxon:9606	20200807	GO_Central		
UniProtKB	Q32M88	PGGHG	involved_in	GO:0005975	GO_REF:0000117	IEA	ARBA:ARBA00028487	P	Protein-glucosylgalactosylhydroxylysine glucosidase	PGGHG|ATHL1	protein	taxon:9606	20260727	UniProt		
UniProtKB	Q32M88	PGGHG	involved_in	GO:0005975	PMID:26682924	IDA		P	Protein-glucosylgalactosylhydroxylysine glucosidase	PGGHG|ATHL1	protein	taxon:9606	20170224	UniProt		
UniProtKB	Q32M88	PGGHG	is_active_in	GO:0005829	GO_REF:0000033	IBA	PANTHER:PTN002593689|UniProtKB:Q32M88	C	Protein-glucosylgalactosylhydroxylysine glucosidase	PGGHG|ATHL1	protein	taxon:9606	20190206	GO_Central		
UniProtKB	Q32M88	PGGHG	located_in	GO:0005829	GO_REF:0000052	IDA		C	Protein-glucosylgalactosylhydroxylysine glucosidase	PGGHG|ATHL1	protein	taxon:9606	20251115	HPA		
UniProtKB	Q32MH5	ATOSA	enables	GO:0005515	PMID:25416956	IPI	UniProtKB:P14373	F	Atos homolog protein A	ATOSA|FAM214A|KIAA1370	protein	taxon:9606	20260725	IntAct		
UniProtKB	Q32MH5	ATOSA	enables	GO:0005515	PMID:25416956	IPI	UniProtKB:P43360	F	Atos homolog protein A	ATOSA|FAM214A|KIAA1370	protein	taxon:9606	20260725	IntAct		
UniProtKB	Q32MH5	ATOSA	enables	GO:0005515	PMID:25416956	IPI	UniProtKB:Q08379	F	Atos homolog protein A	ATOSA|FAM214A|KIAA1370	protein	taxon:9606	20260725	IntAct		
UniProtKB	Q32MH5	ATOSA	enables	GO:0005515	PMID:25416956	IPI	UniProtKB:Q6A162	F	Atos homolog protein A	ATOSA|FAM214A|KIAA1370	protein	taxon:9606	20260725	IntAct		
UniProtKB	Q32MH5	ATOSA	enables	GO:0005515	PMID:25416956	IPI	UniProtKB:Q9UJV3-2	F	Atos homolog protein A	ATOSA|FAM214A|KIAA1370	protein	taxon:9606	20260725	IntAct		
UniProtKB	Q32MH5	ATOSA	enables	GO:0005515	PMID:25416956	IPI	UniProtKB:Q9Y2D8	F	Atos homolog protein A	ATOSA|FAM214A|KIAA1370	protein	taxon:9606	20260725	IntAct		
UniProtKB	Q32MH5	ATOSA	located_in	GO:0005634	GO_REF:0000024	ISS	UniProtKB:Q7JXG9	C	Atos homolog protein A	ATOSA|FAM214A|KIAA1370	protein	taxon:9606	20221010	UniProt		
UniProtKB	Q32MH5	ATOSA	located_in	GO:0005634	GO_REF:0000044	IEA	UniProtKB-SubCell:SL-0191	C	Atos homolog protein A	ATOSA|FAM214A|KIAA1370	protein	taxon:9606	20260727	UniProt		
UniProtKB	Q32MK0	MYLK3	acts_upstream_of_or_within	GO:1905075	PMID:18390750	IMP		P	Myosin light chain kinase 3	MYLK3|MLCK	protein	taxon:9606	20240908	BHF-UCL	occurs_in(CL:0002563),part_of(GO:1905710)	
UniProtKB	Q32MK0	MYLK3	colocalizes_with	GO:0015629	GO_REF:0000033	IBA	MGI:MGI:2443063|PANTHER:PTN002804906	C	Myosin light chain kinase 3	MYLK3|MLCK	protein	taxon:9606	20240425	GO_Central		
UniProtKB	Q32MK0	MYLK3	enables	GO:0004672	GO_REF:0000002	IEA	InterPro:IPR008271	F	Myosin light chain kinase 3	MYLK3|MLCK	protein	taxon:9606	20260727	InterPro		
UniProtKB	Q32MK0	MYLK3	enables	GO:0004683	GO_REF:0000024	ISS	UniProtKB:Q3UIZ8	F	Myosin light chain kinase 3	MYLK3|MLCK	protein	taxon:9606	20101129	BHF-UCL		
UniProtKB	Q32MK0	MYLK3	enables	GO:0004683	GO_REF:0000107	IEA	UniProtKB:E9PT87|ensembl:ENSRNOP00000023657	F	Myosin light chain kinase 3	MYLK3|MLCK	protein	taxon:9606	20260724	Ensembl		
UniProtKB	Q32MK0	MYLK3	enables	GO:0004687	GO_REF:0000003	IEA	EC:2.7.11.18	F	Myosin light chain kinase 3	MYLK3|MLCK	protein	taxon:9606	20260727	UniProt		
UniProtKB	Q32MK0	MYLK3	enables	GO:0004687	GO_REF:0000024	ISS	UniProtKB:Q3UIZ8	F	Myosin light chain kinase 3	MYLK3|MLCK	protein	taxon:9606	20101202	BHF-UCL		
UniProtKB	Q32MK0	MYLK3	enables	GO:0004687	GO_REF:0000033	IBA	MGI:MGI:2443063|PANTHER:PTN002389378|RGD:1305801|RGD:620934|UniProtKB:Q9H1R3	F	Myosin light chain kinase 3	MYLK3|MLCK	protein	taxon:9606	20170228	GO_Central		
UniProtKB	Q32MK0	MYLK3	enables	GO:0004687	GO_REF:0000107	IEA	UniProtKB:E9PT87|ensembl:ENSRNOP00000023657	F	Myosin light chain kinase 3	MYLK3|MLCK	protein	taxon:9606	20260724	Ensembl		
UniProtKB	Q32MK0	MYLK3	enables	GO:0004687	GO_REF:0000116	IEA	RHEA:22004	F	Myosin light chain kinase 3	MYLK3|MLCK	protein	taxon:9606	20260727	RHEA		
UniProtKB	Q32MK0	MYLK3	enables	GO:0005515	PMID:36931259	IPI	UniProtKB:P62258	F	Myosin light chain kinase 3	MYLK3|MLCK	protein	taxon:9606	20260725	IntAct		
UniProtKB	Q32MK0	MYLK3	enables	GO:0005524	GO_REF:0000002	IEA	InterPro:IPR000719|InterPro:IPR017441	F	Myosin light chain kinase 3	MYLK3|MLCK	protein	taxon:9606	20260727	InterPro		
UniProtKB	Q32MK0	MYLK3	involved_in	GO:0007165	GO_REF:0000033	IBA	MGI:MGI:1098535|PANTHER:PTN000757516|SGD:S000001910|SGD:S000004238|SGD:S000005878|UniProtKB:Q00771|UniProtKB:Q14012|dictyBase:DDB_G0279925	P	Myosin light chain kinase 3	MYLK3|MLCK	protein	taxon:9606	20251220	GO_Central		
UniProtKB	Q32MK0	MYLK3	involved_in	GO:0045214	GO_REF:0000024	ISS	UniProtKB:Q3UIZ8	P	Myosin light chain kinase 3	MYLK3|MLCK	protein	taxon:9606	20101202	BHF-UCL		
UniProtKB	Q32MK0	MYLK3	involved_in	GO:0045214	GO_REF:0000033	IBA	MGI:MGI:2443063|PANTHER:PTN002804906|RGD:1305801	P	Myosin light chain kinase 3	MYLK3|MLCK	protein	taxon:9606	20240425	GO_Central		
UniProtKB	Q32MK0	MYLK3	involved_in	GO:0045214	GO_REF:0000107	IEA	UniProtKB:E9PT87|ensembl:ENSRNOP00000023657	P	Myosin light chain kinase 3	MYLK3|MLCK	protein	taxon:9606	20260724	Ensembl		
UniProtKB	Q32MK0	MYLK3	involved_in	GO:0048769	GO_REF:0000024	ISS	UniProtKB:E9PT87	P	Myosin light chain kinase 3	MYLK3|MLCK	protein	taxon:9606	20101129	BHF-UCL		
UniProtKB	Q32MK0	MYLK3	involved_in	GO:0048769	GO_REF:0000107	IEA	UniProtKB:E9PT87|ensembl:ENSRNOP00000023657	P	Myosin light chain kinase 3	MYLK3|MLCK	protein	taxon:9606	20260724	Ensembl		
UniProtKB	Q32MK0	MYLK3	involved_in	GO:0055003	GO_REF:0000024	ISS	UniProtKB:E9PT87	P	Myosin light chain kinase 3	MYLK3|MLCK	protein	taxon:9606	20101129	BHF-UCL		
UniProtKB	Q32MK0	MYLK3	involved_in	GO:0055003	GO_REF:0000033	IBA	PANTHER:PTN002804906|RGD:1305801|ZFIN:ZDB-GENE-030131-3497	P	Myosin light chain kinase 3	MYLK3|MLCK	protein	taxon:9606	20240425	GO_Central		
UniProtKB	Q32MK0	MYLK3	involved_in	GO:0055003	GO_REF:0000107	IEA	UniProtKB:E9PT87|ensembl:ENSRNOP00000023657	P	Myosin light chain kinase 3	MYLK3|MLCK	protein	taxon:9606	20260724	Ensembl		
UniProtKB	Q32MK0	MYLK3	involved_in	GO:0060298	GO_REF:0000024	ISS	UniProtKB:E9PT87	P	Myosin light chain kinase 3	MYLK3|MLCK	protein	taxon:9606	20101129	BHF-UCL		
UniProtKB	Q32MK0	MYLK3	involved_in	GO:0060298	GO_REF:0000107	IEA	UniProtKB:E9PT87|ensembl:ENSRNOP00000023657	P	Myosin light chain kinase 3	MYLK3|MLCK	protein	taxon:9606	20260724	Ensembl		
UniProtKB	Q32MK0	MYLK3	involved_in	GO:0071347	PMID:18390750	IMP		P	Myosin light chain kinase 3	MYLK3|MLCK	protein	taxon:9606	20101202	BHF-UCL		
UniProtKB	Q32MK0	MYLK3	involved_in	GO:1905710	PMID:18390750	IMP		P	Myosin light chain kinase 3	MYLK3|MLCK	protein	taxon:9606	20240908	BHF-UCL	occurs_in(CL:0002563),occurs_in(GO:0005886)	
UniProtKB	Q32MK0	MYLK3	is_active_in	GO:0005737	GO_REF:0000033	IBA	CGD:CAL0000193471|MGI:MGI:1341265|MGI:MGI:2443063|MGI:MGI:3039580|MGI:MGI:88256|MGI:MGI:88257|PANTHER:PTN000686485|RGD:1305801|RGD:2261|RGD:2263|RGD:3325|RGD:620024|RGD:620934|RGD:621802|SGD:S000001910|SGD:S000004238|SGD:S000004905|UniProtKB:P11801|UniProtKB:P15735|UniProtKB:Q00771|UniProtKB:Q16816|UniProtKB:Q57VI9|UniProtKB:Q8IU85|UniProtKB:Q9H1R3|WB:WBGene00000553|WB:WBGene00006779|ZFIN:ZDB-GENE-070112-1872|dictyBase:DDB_G0279925	C	Myosin light chain kinase 3	MYLK3|MLCK	protein	taxon:9606	20260529	GO_Central		
UniProtKB	Q32MK0	MYLK3	located_in	GO:0005737	GO_REF:0000024	ISS	UniProtKB:Q3UIZ8	C	Myosin light chain kinase 3	MYLK3|MLCK	protein	taxon:9606	20101202	BHF-UCL		
UniProtKB	Q32MK0	MYLK3	located_in	GO:0005737	GO_REF:0000044	IEA	UniProtKB-SubCell:SL-0086	C	Myosin light chain kinase 3	MYLK3|MLCK	protein	taxon:9606	20260727	UniProt		
UniProtKB	Q32MK0	MYLK3	located_in	GO:0005829	GO_REF:0000024	ISS	UniProtKB:E9PT87	C	Myosin light chain kinase 3	MYLK3|MLCK	protein	taxon:9606	20101129	BHF-UCL		
UniProtKB	Q32MK0	MYLK3	located_in	GO:0005829	GO_REF:0000107	IEA	UniProtKB:E9PT87|ensembl:ENSRNOP00000023657	C	Myosin light chain kinase 3	MYLK3|MLCK	protein	taxon:9606	20260724	Ensembl		
UniProtKB	Q32MQ0	ZNF750	enables	GO:0000978	GO_REF:0000033	IBA	PANTHER:PTN002685411|UniProtKB:Q32MQ0	F	Zinc finger protein 750	ZNF750	protein	taxon:9606	20200305	GO_Central		
UniProtKB	Q32MQ0	ZNF750	enables	GO:0000978	PMID:22364861	IDA		F	Zinc finger protein 750	ZNF750	protein	taxon:9606	20180615	UniProt		
UniProtKB	Q32MQ0	ZNF750	enables	GO:0000978	PMID:32042337	IDA		F	Zinc finger protein 750	ZNF750	protein	taxon:9606	20200923	ARUK-UCL	has_input(UniProtKB:O95863)	
UniProtKB	Q32MQ0	ZNF750	enables	GO:0001227	PMID:32042337	IDA		F	Zinc finger protein 750	ZNF750	protein	taxon:9606	20200923	ARUK-UCL	has_input(UniProtKB:O95863),part_of(GO:0010719)	
UniProtKB	Q32MQ0	ZNF750	enables	GO:0001228	GO_REF:0000033	IBA	PANTHER:PTN002685411|UniProtKB:Q32MQ0	F	Zinc finger protein 750	ZNF750	protein	taxon:9606	20200305	GO_Central		
UniProtKB	Q32MQ0	ZNF750	enables	GO:0001228	PMID:22364861	IDA		F	Zinc finger protein 750	ZNF750	protein	taxon:9606	20211116	UniProt		
UniProtKB	Q32MQ0	ZNF750	enables	GO:0005515	PMID:25416956	IPI	UniProtKB:P56545	F	Zinc finger protein 750	ZNF750	protein	taxon:9606	20260725	IntAct		
UniProtKB	Q32MQ0	ZNF750	enables	GO:1990841	GO_REF:0000033	IBA	PANTHER:PTN002685411|UniProtKB:Q32MQ0	F	Zinc finger protein 750	ZNF750	protein	taxon:9606	20200305	GO_Central		
UniProtKB	Q32MQ0	ZNF750	enables	GO:1990841	PMID:27907090	IDA		F	Zinc finger protein 750	ZNF750	protein	taxon:9606	20170228	UniProt		
UniProtKB	Q32MQ0	ZNF750	enables	GO:1990841	PMID:37115925	IDA		F	Zinc finger protein 750	ZNF750	protein	taxon:9606	20231108	MGI	part_of(GO:0006357),has_input(UniProtKB:A1L3X0),has_input(UniProtKB:Q6QHC5),has_input(UniProtKB:Q96PD7),has_input(UniProtKB:Q9H5J4),has_input(UniProtKB:Q9NY59)	
UniProtKB	Q32MQ0	ZNF750	involved_in	GO:0000122	PMID:32042337	IDA		P	Zinc finger protein 750	ZNF750	protein	taxon:9606	20200923	ARUK-UCL	has_input(UniProtKB:O95863),part_of(GO:0010719)	
UniProtKB	Q32MQ0	ZNF750	involved_in	GO:0006357	PMID:37115925	IDA		P	Zinc finger protein 750	ZNF750	protein	taxon:9606	20231108	MGI		
UniProtKB	Q32MQ0	ZNF750	involved_in	GO:0008544	GO_REF:0000033	IBA	MGI:MGI:2442210|PANTHER:PTN002685411|UniProtKB:Q32MQ0	P	Zinc finger protein 750	ZNF750	protein	taxon:9606	20260529	GO_Central		
UniProtKB	Q32MQ0	ZNF750	involved_in	GO:0008544	PMID:22364861	IMP		P	Zinc finger protein 750	ZNF750	protein	taxon:9606	20120329	UniProt		
UniProtKB	Q32MQ0	ZNF750	involved_in	GO:0010719	PMID:32042337	IMP		P	Zinc finger protein 750	ZNF750	protein	taxon:9606	20200923	ARUK-UCL		
UniProtKB	Q32MQ0	ZNF750	involved_in	GO:0045944	GO_REF:0000033	IBA	PANTHER:PTN002685411|UniProtKB:Q32MQ0	P	Zinc finger protein 750	ZNF750	protein	taxon:9606	20200925	GO_Central		
UniProtKB	Q32MQ0	ZNF750	involved_in	GO:0045944	PMID:22364861	IDA		P	Zinc finger protein 750	ZNF750	protein	taxon:9606	20120329	UniProt		
UniProtKB	Q32MQ0	ZNF750	involved_in	GO:0045944	PMID:27907090	IMP		P	Zinc finger protein 750	ZNF750	protein	taxon:9606	20170227	UniProt		
UniProtKB	Q32MQ0	ZNF750	is_active_in	GO:0005634	GO_REF:0000033	IBA	PANTHER:PTN002685411|UniProtKB:Q32MQ0	C	Zinc finger protein 750	ZNF750	protein	taxon:9606	20200305	GO_Central		
UniProtKB	Q32MQ0	ZNF750	located_in	GO:0005634	GO_REF:0000044	IEA	UniProtKB-SubCell:SL-0191	C	Zinc finger protein 750	ZNF750	protein	taxon:9606	20260727	UniProt		
UniProtKB	Q32MQ0	ZNF750	located_in	GO:0005634	PMID:22364861	IDA		C	Zinc finger protein 750	ZNF750	protein	taxon:9606	20120329	UniProt		
UniProtKB	Q32MQ0	ZNF750	located_in	GO:0005634	PMID:32042337	IDA		C	Zinc finger protein 750	ZNF750	protein	taxon:9606	20200923	ARUK-UCL		
UniProtKB	Q32MZ4	LRRFIP1	enables	GO:0000978	GO_REF:0000033	IBA	PANTHER:PTN002710068|UniProtKB:Q32MZ4	F	Leucine-rich repeat flightless-interacting protein 1	LRRFIP1|GCF2|TRIP	protein	taxon:9606	20200901	GO_Central		
UniProtKB	Q32MZ4	LRRFIP1	enables	GO:0000978	PMID:14522076	IDA		F	Leucine-rich repeat flightless-interacting protein 1	LRRFIP1|GCF2|TRIP	protein	taxon:9606	20170525	NTNU_SB	has_input(NCBI_Gene:1956)	
UniProtKB	Q32MZ4	LRRFIP1	enables	GO:0000981	GO_REF:0000033	IBA	PANTHER:PTN002710068|UniProtKB:Q32MZ4	F	Leucine-rich repeat flightless-interacting protein 1	LRRFIP1|GCF2|TRIP	protein	taxon:9606	20200901	GO_Central		
UniProtKB	Q32MZ4	LRRFIP1	enables	GO:0001227	PMID:14522076	IDA		F	Leucine-rich repeat flightless-interacting protein 1	LRRFIP1|GCF2|TRIP	protein	taxon:9606	20170525	NTNU_SB	has_input(NCBI_Gene:1956)	
UniProtKB	Q32MZ4	LRRFIP1	enables	GO:0003677	PMID:23099021	IDA		F	Leucine-rich repeat flightless-interacting protein 1	LRRFIP1|GCF2|TRIP	protein	taxon:9606	20130522	UniProt		
UniProtKB	Q32MZ4	LRRFIP1	enables	GO:0003725	PMID:9671805	TAS		F	Leucine-rich repeat flightless-interacting protein 1	LRRFIP1|GCF2|TRIP	protein	taxon:9606	20061106	PINC		
UniProtKB	Q32MZ4	LRRFIP1	enables	GO:0005515	PMID:10366446	IPI	UniProtKB:Q13045	F	Leucine-rich repeat flightless-interacting protein 1	LRRFIP1|GCF2|TRIP	protein	taxon:9606	20260725	IntAct		
UniProtKB	Q32MZ4	LRRFIP1	enables	GO:0005515	PMID:32814053	IPI	UniProtKB:P42858	F	Leucine-rich repeat flightless-interacting protein 1	LRRFIP1|GCF2|TRIP	protein	taxon:9606	20260725	IntAct		
UniProtKB	Q32MZ4	LRRFIP1	enables	GO:0005515	PMID:33961781	IPI	UniProtKB:Q13045	F	Leucine-rich repeat flightless-interacting protein 1	LRRFIP1|GCF2|TRIP	protein	taxon:9606	20260725	IntAct		
UniProtKB	Q32MZ4	LRRFIP1	enables	GO:0005515	PMID:9671805	IPI	UniProtKB:Q13045	F	Leucine-rich repeat flightless-interacting protein 1	LRRFIP1|GCF2|TRIP	protein	taxon:9606	20260725	IntAct		
UniProtKB	Q32MZ4	LRRFIP1	enables	GO:0042803	PMID:23099021	IDA		F	Leucine-rich repeat flightless-interacting protein 1	LRRFIP1|GCF2|TRIP	protein	taxon:9606	20130522	UniProt		
UniProtKB	Q32MZ4	LRRFIP1	enables	GO:0045296	PMID:25468996	HDA		F	Leucine-rich repeat flightless-interacting protein 1	LRRFIP1|GCF2|TRIP	protein	taxon:9606	20180329	BHF-UCL		
UniProtKB	Q32MZ4	LRRFIP1	involved_in	GO:0000122	GO_REF:0000033	IBA	PANTHER:PTN002710068|UniProtKB:Q32MZ4	P	Leucine-rich repeat flightless-interacting protein 1	LRRFIP1|GCF2|TRIP	protein	taxon:9606	20251110	GO_Central		
UniProtKB	Q32MZ4	LRRFIP1	involved_in	GO:0000122	PMID:14522076	IDA		P	Leucine-rich repeat flightless-interacting protein 1	LRRFIP1|GCF2|TRIP	protein	taxon:9606	20170525	NTNU_SB	has_input(NCBI_Gene:1956)	
UniProtKB	Q32MZ4	LRRFIP1	involved_in	GO:0006355	GO_REF:0000002	IEA	InterPro:IPR019139	P	Leucine-rich repeat flightless-interacting protein 1	LRRFIP1|GCF2|TRIP	protein	taxon:9606	20260727	InterPro		
UniProtKB	Q32MZ4	LRRFIP1	is_active_in	GO:0005634	GO_REF:0000033	IBA	PANTHER:PTN002710068|UniProtKB:Q32MZ4	C	Leucine-rich repeat flightless-interacting protein 1	LRRFIP1|GCF2|TRIP	protein	taxon:9606	20251110	GO_Central		
UniProtKB	Q32MZ4	LRRFIP1	is_active_in	GO:0005634	PMID:14522076	EXP		C	Leucine-rich repeat flightless-interacting protein 1	LRRFIP1|GCF2|TRIP	protein	taxon:9606	20251110	GO_Central		
UniProtKB	Q32MZ4	LRRFIP1	located_in	GO:0005634	GO_REF:0000044	IEA	UniProtKB-SubCell:SL-0191	C	Leucine-rich repeat flightless-interacting protein 1	LRRFIP1|GCF2|TRIP	protein	taxon:9606	20260727	UniProt		
UniProtKB	Q32MZ4	LRRFIP1	located_in	GO:0005737	GO_REF:0000044	IEA	UniProtKB-SubCell:SL-0086	C	Leucine-rich repeat flightless-interacting protein 1	LRRFIP1|GCF2|TRIP	protein	taxon:9606	20260727	UniProt		
UniProtKB	Q32MZ4	LRRFIP1	located_in	GO:0005737	PMID:9671805	TAS		C	Leucine-rich repeat flightless-interacting protein 1	LRRFIP1|GCF2|TRIP	protein	taxon:9606	20061106	PINC		
UniProtKB	Q32MZ4	LRRFIP1	located_in	GO:0005829	GO_REF:0000052	IDA		C	Leucine-rich repeat flightless-interacting protein 1	LRRFIP1|GCF2|TRIP	protein	taxon:9606	20251115	HPA		
UniProtKB	Q32MZ4	LRRFIP1	located_in	GO:0005829	Reactome:R-HSA-3134896	TAS		C	Leucine-rich repeat flightless-interacting protein 1	LRRFIP1|GCF2|TRIP	protein	taxon:9606	20130730	Reactome		
UniProtKB	Q32MZ4	LRRFIP1	located_in	GO:0005829	Reactome:R-HSA-3134901	TAS		C	Leucine-rich repeat flightless-interacting protein 1	LRRFIP1|GCF2|TRIP	protein	taxon:9606	20130730	Reactome		
UniProtKB	Q32MZ4	LRRFIP1	located_in	GO:0005829	Reactome:R-HSA-3134904	TAS		C	Leucine-rich repeat flightless-interacting protein 1	LRRFIP1|GCF2|TRIP	protein	taxon:9606	20130730	Reactome		
UniProtKB	Q32MZ4	LRRFIP1	located_in	GO:0005856	PMID:9671805	TAS		C	Leucine-rich repeat flightless-interacting protein 1	LRRFIP1|GCF2|TRIP	protein	taxon:9606	20061106	PINC		
UniProtKB	Q32NB8	PGS1	enables	GO:0003824	GO_REF:0000002	IEA	InterPro:IPR001736	F	CDP-diacylglycerol--glycerol-3-phosphate 3-phosphatidyltransferase, mitochondrial	PGS1	protein	taxon:9606	20260727	InterPro		
UniProtKB	Q32NB8	PGS1	enables	GO:0005509	GO_REF:0000024	ISS	UniProtKB:Q9Z2Z7	F	CDP-diacylglycerol--glycerol-3-phosphate 3-phosphatidyltransferase, mitochondrial	PGS1	protein	taxon:9606	20111202	BHF-UCL		
UniProtKB	Q32NB8	PGS1	enables	GO:0008444	GO_REF:0000002	IEA	InterPro:IPR016270	F	CDP-diacylglycerol--glycerol-3-phosphate 3-phosphatidyltransferase, mitochondrial	PGS1	protein	taxon:9606	20260727	InterPro		
UniProtKB	Q32NB8	PGS1	enables	GO:0008444	GO_REF:0000003	IEA	EC:2.7.8.5	F	CDP-diacylglycerol--glycerol-3-phosphate 3-phosphatidyltransferase, mitochondrial	PGS1	protein	taxon:9606	20260727	UniProt		
UniProtKB	Q32NB8	PGS1	enables	GO:0008444	GO_REF:0000024	ISS	UniProtKB:Q9Z2Z7	F	CDP-diacylglycerol--glycerol-3-phosphate 3-phosphatidyltransferase, mitochondrial	PGS1	protein	taxon:9606	20111202	BHF-UCL		
UniProtKB	Q32NB8	PGS1	enables	GO:0008444	GO_REF:0000033	IBA	PANTHER:PTN000287047|PomBase:SPBP18G5.02|SGD:S000000510|UniProtKB:Q582B0	F	CDP-diacylglycerol--glycerol-3-phosphate 3-phosphatidyltransferase, mitochondrial	PGS1	protein	taxon:9606	20230110	GO_Central		
UniProtKB	Q32NB8	PGS1	enables	GO:0008444	GO_REF:0000116	IEA	RHEA:12593	F	CDP-diacylglycerol--glycerol-3-phosphate 3-phosphatidyltransferase, mitochondrial	PGS1	protein	taxon:9606	20260727	RHEA		
UniProtKB	Q32NB8	PGS1	involved_in	GO:0006655	GO_REF:0000024	ISS	UniProtKB:Q9Z2Z7	P	CDP-diacylglycerol--glycerol-3-phosphate 3-phosphatidyltransferase, mitochondrial	PGS1	protein	taxon:9606	20111202	BHF-UCL		
UniProtKB	Q32NB8	PGS1	involved_in	GO:0006655	GO_REF:0000041	IEA	UniPathway:UPA00084	P	CDP-diacylglycerol--glycerol-3-phosphate 3-phosphatidyltransferase, mitochondrial	PGS1	protein	taxon:9606	20260227	UniProt		
UniProtKB	Q32NB8	PGS1	involved_in	GO:0032049	GO_REF:0000002	IEA	InterPro:IPR016270	P	CDP-diacylglycerol--glycerol-3-phosphate 3-phosphatidyltransferase, mitochondrial	PGS1	protein	taxon:9606	20260727	InterPro		
UniProtKB	Q32NB8	PGS1	involved_in	GO:0032049	GO_REF:0000024	ISS	UniProtKB:Q9Z2Z7	P	CDP-diacylglycerol--glycerol-3-phosphate 3-phosphatidyltransferase, mitochondrial	PGS1	protein	taxon:9606	20111202	BHF-UCL		
UniProtKB	Q32NB8	PGS1	involved_in	GO:0032049	GO_REF:0000033	IBA	PANTHER:PTN000287047|PomBase:SPBP18G5.02|SGD:S000000510|UniProtKB:Q582B0	P	CDP-diacylglycerol--glycerol-3-phosphate 3-phosphatidyltransferase, mitochondrial	PGS1	protein	taxon:9606	20230110	GO_Central		
UniProtKB	Q32NB8	PGS1	involved_in	GO:0032049	PMID:38322995	TAS		P	CDP-diacylglycerol--glycerol-3-phosphate 3-phosphatidyltransferase, mitochondrial	PGS1	protein	taxon:9606	20240619	FlyBase		
UniProtKB	Q32NB8	PGS1	involved_in	GO:0046339	GO_REF:0000024	ISS	UniProtKB:Q9Z2Z7	P	CDP-diacylglycerol--glycerol-3-phosphate 3-phosphatidyltransferase, mitochondrial	PGS1	protein	taxon:9606	20111202	BHF-UCL		
UniProtKB	Q32NB8	PGS1	is_active_in	GO:0005739	GO_REF:0000033	IBA	PANTHER:PTN000287047|PomBase:SPBP18G5.02|SGD:S000000510|UniProtKB:Q32NB8|UniProtKB:Q582B0	C	CDP-diacylglycerol--glycerol-3-phosphate 3-phosphatidyltransferase, mitochondrial	PGS1	protein	taxon:9606	20241120	GO_Central		
UniProtKB	Q32NB8	PGS1	is_active_in	GO:0005739	PMID:38322995	IDA		C	CDP-diacylglycerol--glycerol-3-phosphate 3-phosphatidyltransferase, mitochondrial	PGS1	protein	taxon:9606	20240619	FlyBase		
UniProtKB	Q32NB8	PGS1	is_active_in	GO:0005759	PMID:11171073	TAS		C	CDP-diacylglycerol--glycerol-3-phosphate 3-phosphatidyltransferase, mitochondrial	PGS1	protein	taxon:9606	20250221	UniProt		
UniProtKB	Q32NB8	PGS1	located_in	GO:0005739	GO_REF:0000024	ISS	UniProtKB:Q9Z2Z7	C	CDP-diacylglycerol--glycerol-3-phosphate 3-phosphatidyltransferase, mitochondrial	PGS1	protein	taxon:9606	20111202	BHF-UCL		
UniProtKB	Q32NB8	PGS1	located_in	GO:0005739	GO_REF:0000044	IEA	UniProtKB-SubCell:SL-0173	C	CDP-diacylglycerol--glycerol-3-phosphate 3-phosphatidyltransferase, mitochondrial	PGS1	protein	taxon:9606	20260727	UniProt		
UniProtKB	Q32NB8	PGS1	located_in	GO:0005739	PMID:34800366	HTP		C	CDP-diacylglycerol--glycerol-3-phosphate 3-phosphatidyltransferase, mitochondrial	PGS1	protein	taxon:9606	20240711	FlyBase		
UniProtKB	Q32NB8	PGS1	located_in	GO:0005743	GO_REF:0000117	IEA	ARBA:ARBA00028608	C	CDP-diacylglycerol--glycerol-3-phosphate 3-phosphatidyltransferase, mitochondrial	PGS1	protein	taxon:9606	20260727	UniProt		
UniProtKB	Q32NB8	PGS1	located_in	GO:0005743	PMID:11171073	TAS		C	CDP-diacylglycerol--glycerol-3-phosphate 3-phosphatidyltransferase, mitochondrial	PGS1	protein	taxon:9606	20111202	BHF-UCL		
UniProtKB	Q32NB8	PGS1	located_in	GO:0005783	GO_REF:0000054	IDA		C	CDP-diacylglycerol--glycerol-3-phosphate 3-phosphatidyltransferase, mitochondrial	PGS1	protein	taxon:9606	20100607	LIFEdb		
UniProtKB	Q32NC0	RMP24	involved_in	GO:0006396	PMID:16723659	NAS		P	Ribonuclease MRP protein subunit p24	RMP24|C18orf21|XTP13|PNAS-124|PNAS-131	protein	taxon:9606	20250828	ComplexPortal		
UniProtKB	Q32NC0	RMP24	involved_in	GO:0006396	PMID:40413743	IDA		P	Ribonuclease MRP protein subunit p24	RMP24|C18orf21|XTP13|PNAS-124|PNAS-131	protein	taxon:9606	20250602	UniProt		
UniProtKB	Q32NC0	RMP24	located_in	GO:0005634	GO_REF:0000044	IEA	UniProtKB-SubCell:SL-0191	C	Ribonuclease MRP protein subunit p24	RMP24|C18orf21|XTP13|PNAS-124|PNAS-131	protein	taxon:9606	20260727	UniProt		
UniProtKB	Q32NC0	RMP24	located_in	GO:0005634	PMID:40413743	IDA		C	Ribonuclease MRP protein subunit p24	RMP24|C18orf21|XTP13|PNAS-124|PNAS-131	protein	taxon:9606	20250528	UniProt		
UniProtKB	Q32NC0	RMP24	part_of	GO:0000172	PMID:16723659	IPI		C	Ribonuclease MRP protein subunit p24	RMP24|C18orf21|XTP13|PNAS-124|PNAS-131	protein	taxon:9606	20250828	ComplexPortal		
UniProtKB	Q32NC0	RMP24	part_of	GO:0000172	PMID:40413743	IDA		C	Ribonuclease MRP protein subunit p24	RMP24|C18orf21|XTP13|PNAS-124|PNAS-131	protein	taxon:9606	20250528	UniProt		
UniProtKB	Q32P28	P3H1	colocalizes_with	GO:0031012	PMID:28327460	HDA		C	Prolyl 3-hydroxylase 1	P3H1|GROS1|LEPRE1|PSEC0109	protein	taxon:9606	20181003	BHF-UCL	part_of(CL:0002540)	
UniProtKB	Q32P28	P3H1	contributes_to	GO:0005518	PMID:15044469	ISS	UniProtKB:Q6JHU8	F	Prolyl 3-hydroxylase 1	P3H1|GROS1|LEPRE1|PSEC0109	protein	taxon:9606	20180925	UniProt	has_input(UniProtKB:O75718),has_input(UniProtKB:P23284)	
UniProtKB	Q32P28	P3H1	enables	GO:0005506	GO_REF:0000002	IEA	InterPro:IPR006620	F	Prolyl 3-hydroxylase 1	P3H1|GROS1|LEPRE1|PSEC0109	protein	taxon:9606	20260727	InterPro		
UniProtKB	Q32P28	P3H1	enables	GO:0005515	PMID:30021884	IPI	UniProtKB:O75718	F	Prolyl 3-hydroxylase 1	P3H1|GROS1|LEPRE1|PSEC0109	protein	taxon:9606	20260725	IntAct	occurs_in(GO:0005634)	
UniProtKB	Q32P28	P3H1	enables	GO:0005515	PMID:33961781	IPI	UniProtKB:O75718	F	Prolyl 3-hydroxylase 1	P3H1|GROS1|LEPRE1|PSEC0109	protein	taxon:9606	20260725	IntAct	occurs_in(GO:0005634)	
UniProtKB	Q32P28	P3H1	enables	GO:0005515	PMID:39245686	IPI	UniProtKB:O75718	F	Prolyl 3-hydroxylase 1	P3H1|GROS1|LEPRE1|PSEC0109	protein	taxon:9606	20260211	UniProt		
UniProtKB	Q32P28	P3H1	enables	GO:0005515	PMID:39245686	IPI	UniProtKB:P23284	F	Prolyl 3-hydroxylase 1	P3H1|GROS1|LEPRE1|PSEC0109	protein	taxon:9606	20260211	UniProt		
UniProtKB	Q32P28	P3H1	enables	GO:0016705	GO_REF:0000002	IEA	InterPro:IPR006620	F	Prolyl 3-hydroxylase 1	P3H1|GROS1|LEPRE1|PSEC0109	protein	taxon:9606	20260727	InterPro		
UniProtKB	Q32P28	P3H1	enables	GO:0019797	GO_REF:0000003	IEA	EC:1.14.11.7	F	Prolyl 3-hydroxylase 1	P3H1|GROS1|LEPRE1|PSEC0109	protein	taxon:9606	20260727	UniProt		
UniProtKB	Q32P28	P3H1	enables	GO:0019797	GO_REF:0000033	IBA	PANTHER:PTN001422087|RGD:1304568|UniProtKB:Q32P28|UniProtKB:Q6JHU8|UniProtKB:Q8IVL5	F	Prolyl 3-hydroxylase 1	P3H1|GROS1|LEPRE1|PSEC0109	protein	taxon:9606	20260529	GO_Central		
UniProtKB	Q32P28	P3H1	enables	GO:0019797	GO_REF:0000116	IEA	RHEA:22872	F	Prolyl 3-hydroxylase 1	P3H1|GROS1|LEPRE1|PSEC0109	protein	taxon:9606	20260727	RHEA		
UniProtKB	Q32P28	P3H1	enables	GO:0019797	PMID:15044469	ISS	UniProtKB:Q6JHU8	F	Prolyl 3-hydroxylase 1	P3H1|GROS1|LEPRE1|PSEC0109	protein	taxon:9606	20131126	UniProt		
UniProtKB	Q32P28	P3H1	enables	GO:0019797	PMID:39245686	IDA		F	Prolyl 3-hydroxylase 1	P3H1|GROS1|LEPRE1|PSEC0109	protein	taxon:9606	20260211	UniProt		
UniProtKB	Q32P28	P3H1	enables	GO:0031418	GO_REF:0000002	IEA	InterPro:IPR006620	F	Prolyl 3-hydroxylase 1	P3H1|GROS1|LEPRE1|PSEC0109	protein	taxon:9606	20260727	InterPro		
UniProtKB	Q32P28	P3H1	involved_in	GO:0006457	PMID:15044469	ISS	UniProtKB:Q6JHU8	P	Prolyl 3-hydroxylase 1	P3H1|GROS1|LEPRE1|PSEC0109	protein	taxon:9606	20180925	UniProt	has_input(UniProtKB:O75718),has_input(UniProtKB:P23284)|results_in_maturation_of(GO:0005586)	
UniProtKB	Q32P28	P3H1	involved_in	GO:0006457	PMID:17277775	IMP		P	Prolyl 3-hydroxylase 1	P3H1|GROS1|LEPRE1|PSEC0109	protein	taxon:9606	20131125	UniProt	results_in_maturation_of(GO:0005584)	
UniProtKB	Q32P28	P3H1	involved_in	GO:0008285	PMID:10951563	NAS		P	Prolyl 3-hydroxylase 1	P3H1|GROS1|LEPRE1|PSEC0109	protein	taxon:9606	20061106	UniProt		
UniProtKB	Q32P28	P3H1	involved_in	GO:0010976	GO_REF:0000024	ISS	UniProtKB:Q9R1J8	P	Prolyl 3-hydroxylase 1	P3H1|GROS1|LEPRE1|PSEC0109	protein	taxon:9606	20171219	ARUK-UCL	occurs_in(CL:0002611),occurs_in(UBERON:0000044)	
UniProtKB	Q32P28	P3H1	involved_in	GO:0032963	GO_REF:0000002	IEA	InterPro:IPR039575	P	Prolyl 3-hydroxylase 1	P3H1|GROS1|LEPRE1|PSEC0109	protein	taxon:9606	20260727	InterPro		
UniProtKB	Q32P28	P3H1	involved_in	GO:0032963	GO_REF:0000033	IBA	MGI:MGI:1315208|PANTHER:PTN001422087|RGD:1304568|UniProtKB:Q6JHU8|UniProtKB:Q8IVL5	P	Prolyl 3-hydroxylase 1	P3H1|GROS1|LEPRE1|PSEC0109	protein	taxon:9606	20210904	GO_Central		
UniProtKB	Q32P28	P3H1	involved_in	GO:0032963	PMID:15044469	ISS	UniProtKB:Q6JHU8	P	Prolyl 3-hydroxylase 1	P3H1|GROS1|LEPRE1|PSEC0109	protein	taxon:9606	20131126	UniProt		
UniProtKB	Q32P28	P3H1	involved_in	GO:0050708	PMID:17277775	IMP		P	Prolyl 3-hydroxylase 1	P3H1|GROS1|LEPRE1|PSEC0109	protein	taxon:9606	20131125	UniProt	results_in_maturation_of(GO:0005584)	
UniProtKB	Q32P28	P3H1	involved_in	GO:0050821	PMID:19846465	IMP		P	Prolyl 3-hydroxylase 1	P3H1|GROS1|LEPRE1|PSEC0109	protein	taxon:9606	20190911	UniProt	has_input(UniProtKB:O75718)	
UniProtKB	Q32P28	P3H1	involved_in	GO:0050821	PMID:22615817	IMP		P	Prolyl 3-hydroxylase 1	P3H1|GROS1|LEPRE1|PSEC0109	protein	taxon:9606	20190911	UniProt	has_input(UniProtKB:O75718)	
UniProtKB	Q32P28	P3H1	involved_in	GO:0060348	PMID:17277775	IMP		P	Prolyl 3-hydroxylase 1	P3H1|GROS1|LEPRE1|PSEC0109	protein	taxon:9606	20131125	UniProt		
UniProtKB	Q32P28	P3H1	involved_in	GO:0060348	PMID:22615817	IMP		P	Prolyl 3-hydroxylase 1	P3H1|GROS1|LEPRE1|PSEC0109	protein	taxon:9606	20131126	UniProt		
UniProtKB	Q32P28	P3H1	involved_in	GO:1901874	PMID:17277775	IMP		P	Prolyl 3-hydroxylase 1	P3H1|GROS1|LEPRE1|PSEC0109	protein	taxon:9606	20131125	UniProt	results_in_maturation_of(GO:0005584)	
UniProtKB	Q32P28	P3H1	involved_in	GO:1901874	PMID:22615817	IMP		P	Prolyl 3-hydroxylase 1	P3H1|GROS1|LEPRE1|PSEC0109	protein	taxon:9606	20131126	UniProt	results_in_maturation_of(GO:0005584)	
UniProtKB	Q32P28	P3H1	is_active_in	GO:0005783	GO_REF:0000033	IBA	PANTHER:PTN001422087|RGD:628823|UniProtKB:Q32P28|UniProtKB:Q6JHU8|UniProtKB:Q8IVL5	C	Prolyl 3-hydroxylase 1	P3H1|GROS1|LEPRE1|PSEC0109	protein	taxon:9606	20260529	GO_Central		
UniProtKB	Q32P28	P3H1	located_in	GO:0005783	GO_REF:0000044	IEA	UniProtKB-SubCell:SL-0095	C	Prolyl 3-hydroxylase 1	P3H1|GROS1|LEPRE1|PSEC0109	protein	taxon:9606	20260727	UniProt		
UniProtKB	Q32P28	P3H1	located_in	GO:0005783	PMID:19088120	EXP		C	Prolyl 3-hydroxylase 1	P3H1|GROS1|LEPRE1|PSEC0109	protein	taxon:9606	20240916	UniProt		
UniProtKB	Q32P28	P3H1	located_in	GO:0005783	PMID:19846465	IDA		C	Prolyl 3-hydroxylase 1	P3H1|GROS1|LEPRE1|PSEC0109	protein	taxon:9606	20131125	UniProt		
UniProtKB	Q32P28	P3H1	located_in	GO:0005783	PMID:20089953	IDA		C	Prolyl 3-hydroxylase 1	P3H1|GROS1|LEPRE1|PSEC0109	protein	taxon:9606	20131126	UniProt		
UniProtKB	Q32P28	P3H1	located_in	GO:0005788	Reactome:R-HSA-1980233	TAS		C	Prolyl 3-hydroxylase 1	P3H1|GROS1|LEPRE1|PSEC0109	protein	taxon:9606	20120416	Reactome		
UniProtKB	Q32P28	P3H1	located_in	GO:0005788	Reactome:R-HSA-2022073	TAS		C	Prolyl 3-hydroxylase 1	P3H1|GROS1|LEPRE1|PSEC0109	protein	taxon:9606	20120416	Reactome		
UniProtKB	Q32P28	P3H1	located_in	GO:0005788	Reactome:R-HSA-8948226	TAS		C	Prolyl 3-hydroxylase 1	P3H1|GROS1|LEPRE1|PSEC0109	protein	taxon:9606	20120416	Reactome		
UniProtKB	Q32P28	P3H1	located_in	GO:0005788	Reactome:R-HSA-8948230	TAS		C	Prolyl 3-hydroxylase 1	P3H1|GROS1|LEPRE1|PSEC0109	protein	taxon:9606	20120416	Reactome		
UniProtKB	Q32P28	P3H1	located_in	GO:0016020	PMID:19946888	HDA		C	Prolyl 3-hydroxylase 1	P3H1|GROS1|LEPRE1|PSEC0109	protein	taxon:9606	20140627	UniProt		
UniProtKB	Q32P28	P3H1	located_in	GO:0070062	PMID:19056867	HDA		C	Prolyl 3-hydroxylase 1	P3H1|GROS1|LEPRE1|PSEC0109	protein	taxon:9606	20131024	UniProt	part_of(UBERON:0001088)	
UniProtKB	Q32P28	P3H1	part_of	GO:0032991	PMID:15044469	ISS	UniProtKB:Q6JHU8	C	Prolyl 3-hydroxylase 1	P3H1|GROS1|LEPRE1|PSEC0109	protein	taxon:9606	20131126	UniProt		
UniProtKB	Q32P41	TRMT5	enables	GO:0008175	GO_REF:0000033	IBA	AGI_LocusCode:AT3G56120|PANTHER:PTN000582729|SGD:S000001112|SGD:S000003018|UniProtKB:Q58293	F	tRNA (guanine(37)-N(1))-methyltransferase	TRMT5|KIAA1393|TRM5	protein	taxon:9606	20231109	GO_Central		
UniProtKB	Q32P41	TRMT5	enables	GO:0052906	GO_REF:0000002	IEA	InterPro:IPR025792	F	tRNA (guanine(37)-N(1))-methyltransferase	TRMT5|KIAA1393|TRM5	protein	taxon:9606	20260727	InterPro		
UniProtKB	Q32P41	TRMT5	enables	GO:0052906	GO_REF:0000003	IEA	EC:2.1.1.228	F	tRNA (guanine(37)-N(1))-methyltransferase	TRMT5|KIAA1393|TRM5	protein	taxon:9606	20260727	UniProt		
UniProtKB	Q32P41	TRMT5	enables	GO:0052906	GO_REF:0000104	IEA	UniRule:UR000166087	F	tRNA (guanine(37)-N(1))-methyltransferase	TRMT5|KIAA1393|TRM5	protein	taxon:9606	20260727	UniProt		
UniProtKB	Q32P41	TRMT5	enables	GO:0052906	GO_REF:0000116	IEA	RHEA:36899	F	tRNA (guanine(37)-N(1))-methyltransferase	TRMT5|KIAA1393|TRM5	protein	taxon:9606	20260727	RHEA		
UniProtKB	Q32P41	TRMT5	involved_in	GO:0002939	GO_REF:0000033	IBA	AGI_LocusCode:AT3G56120|PANTHER:PTN000582806|SGD:S000001112	P	tRNA (guanine(37)-N(1))-methyltransferase	TRMT5|KIAA1393|TRM5	protein	taxon:9606	20210531	GO_Central		
UniProtKB	Q32P41	TRMT5	involved_in	GO:0030488	GO_REF:0000002	IEA	InterPro:IPR025792	P	tRNA (guanine(37)-N(1))-methyltransferase	TRMT5|KIAA1393|TRM5	protein	taxon:9606	20260727	InterPro		
UniProtKB	Q32P41	TRMT5	involved_in	GO:0030488	GO_REF:0000104	IEA	UniRule:UR000166087	P	tRNA (guanine(37)-N(1))-methyltransferase	TRMT5|KIAA1393|TRM5	protein	taxon:9606	20260727	UniProt		
UniProtKB	Q32P41	TRMT5	involved_in	GO:0070901	GO_REF:0000033	IBA	PANTHER:PTN000582732|SGD:S000001112|UniProtKB:Q32P41	P	tRNA (guanine(37)-N(1))-methyltransferase	TRMT5|KIAA1393|TRM5	protein	taxon:9606	20171207	GO_Central		
UniProtKB	Q32P41	TRMT5	involved_in	GO:0070901	GO_REF:0000117	IEA	ARBA:ARBA00086088	P	tRNA (guanine(37)-N(1))-methyltransferase	TRMT5|KIAA1393|TRM5	protein	taxon:9606	20260727	UniProt		
UniProtKB	Q32P41	TRMT5	involved_in	GO:0070901	PMID:26189817	IMP		P	tRNA (guanine(37)-N(1))-methyltransferase	TRMT5|KIAA1393|TRM5	protein	taxon:9606	20160211	UniProt		
UniProtKB	Q32P41	TRMT5	is_active_in	GO:0005737	GO_REF:0000033	IBA	PANTHER:PTN000582729|SGD:S000001112|UniProtKB:Q32P41|UniProtKB:Q381E4|UniProtKB:Q382R4|UniProtKB:Q38BT8|UniProtKB:Q57X10	C	tRNA (guanine(37)-N(1))-methyltransferase	TRMT5|KIAA1393|TRM5	protein	taxon:9606	20250903	GO_Central		
UniProtKB	Q32P41	TRMT5	is_active_in	GO:0005759	GO_REF:0000033	IBA	PANTHER:PTN000582732|SGD:S000001112|UniProtKB:Q32P41	C	tRNA (guanine(37)-N(1))-methyltransferase	TRMT5|KIAA1393|TRM5	protein	taxon:9606	20171207	GO_Central		
UniProtKB	Q32P41	TRMT5	located_in	GO:0005634	GO_REF:0000044	IEA	UniProtKB-SubCell:SL-0191	C	tRNA (guanine(37)-N(1))-methyltransferase	TRMT5|KIAA1393|TRM5	protein	taxon:9606	20260727	UniProt		
UniProtKB	Q32P41	TRMT5	located_in	GO:0005634	GO_REF:0000104	IEA	UniRule:UR000166087	C	tRNA (guanine(37)-N(1))-methyltransferase	TRMT5|KIAA1393|TRM5	protein	taxon:9606	20260727	UniProt		
UniProtKB	Q32P41	TRMT5	located_in	GO:0005737	GO_REF:0000044	IEA	UniProtKB-SubCell:SL-0086	C	tRNA (guanine(37)-N(1))-methyltransferase	TRMT5|KIAA1393|TRM5	protein	taxon:9606	20260727	UniProt		
UniProtKB	Q32P41	TRMT5	located_in	GO:0005737	GO_REF:0000104	IEA	UniRule:UR000166087	C	tRNA (guanine(37)-N(1))-methyltransferase	TRMT5|KIAA1393|TRM5	protein	taxon:9606	20260727	UniProt		
UniProtKB	Q32P41	TRMT5	located_in	GO:0005739	PMID:34800366	HTP		C	tRNA (guanine(37)-N(1))-methyltransferase	TRMT5|KIAA1393|TRM5	protein	taxon:9606	20240711	FlyBase		
UniProtKB	Q32P41	TRMT5	located_in	GO:0005759	GO_REF:0000044	IEA	UniProtKB-SubCell:SL-0170	C	tRNA (guanine(37)-N(1))-methyltransferase	TRMT5|KIAA1393|TRM5	protein	taxon:9606	20260727	UniProt		
UniProtKB	Q32P41	TRMT5	located_in	GO:0005759	GO_REF:0000104	IEA	UniRule:UR000166087	C	tRNA (guanine(37)-N(1))-methyltransferase	TRMT5|KIAA1393|TRM5	protein	taxon:9606	20260727	UniProt		
UniProtKB	Q32P41	TRMT5	located_in	GO:0005759	PMID:26189817	IDA		C	tRNA (guanine(37)-N(1))-methyltransferase	TRMT5|KIAA1393|TRM5	protein	taxon:9606	20151210	UniProt		
UniProtKB	Q32P44	EML3	colocalizes_with	GO:0072686	GO_REF:0000033	IBA	MGI:MGI:1915769|PANTHER:PTN001010531|UniProtKB:O95834	C	Echinoderm microtubule-associated protein-like 3	EML3	protein	taxon:9606	20201205	GO_Central		
UniProtKB	Q32P44	EML3	enables	GO:0005515	PMID:25740311	IPI	UniProtKB:O95834	F	Echinoderm microtubule-associated protein-like 3	EML3	protein	taxon:9606	20220125	UniProt		
UniProtKB	Q32P44	EML3	enables	GO:0005515	PMID:30723163	IPI	UniProtKB:O94927	F	Echinoderm microtubule-associated protein-like 3	EML3	protein	taxon:9606	20201021	UniProt		
UniProtKB	Q32P44	EML3	enables	GO:0005515	PMID:30723163	IPI	UniProtKB:P23258	F	Echinoderm microtubule-associated protein-like 3	EML3	protein	taxon:9606	20201021	UniProt		
UniProtKB	Q32P44	EML3	enables	GO:0005515	PMID:30723163	IPI	UniProtKB:Q68CZ6	F	Echinoderm microtubule-associated protein-like 3	EML3	protein	taxon:9606	20201021	UniProt		
UniProtKB	Q32P44	EML3	enables	GO:0005515	PMID:30723163	IPI	UniProtKB:Q7Z4H7	F	Echinoderm microtubule-associated protein-like 3	EML3	protein	taxon:9606	20201021	UniProt		
UniProtKB	Q32P44	EML3	enables	GO:0005515	PMID:30723163	IPI	UniProtKB:Q96CS2	F	Echinoderm microtubule-associated protein-like 3	EML3	protein	taxon:9606	20201021	UniProt		
UniProtKB	Q32P44	EML3	enables	GO:0005515	PMID:30723163	IPI	UniProtKB:Q99871	F	Echinoderm microtubule-associated protein-like 3	EML3	protein	taxon:9606	20201021	UniProt		
UniProtKB	Q32P44	EML3	enables	GO:0005515	PMID:30723163	IPI	UniProtKB:Q9BT25	F	Echinoderm microtubule-associated protein-like 3	EML3	protein	taxon:9606	20201021	UniProt		
UniProtKB	Q32P44	EML3	enables	GO:0005515	PMID:30723163	IPI	UniProtKB:Q9H6D7	F	Echinoderm microtubule-associated protein-like 3	EML3	protein	taxon:9606	20201021	UniProt		
UniProtKB	Q32P44	EML3	enables	GO:0005515	PMID:30723163	IPI	UniProtKB:Q9NVX0	F	Echinoderm microtubule-associated protein-like 3	EML3	protein	taxon:9606	20201021	UniProt		
UniProtKB	Q32P44	EML3	enables	GO:0005515	PMID:32296183	IPI	UniProtKB:P54253	F	Echinoderm microtubule-associated protein-like 3	EML3	protein	taxon:9606	20260725	IntAct		
UniProtKB	Q32P44	EML3	enables	GO:0005515	PMID:32296183	IPI	UniProtKB:Q96D03	F	Echinoderm microtubule-associated protein-like 3	EML3	protein	taxon:9606	20260725	IntAct		
UniProtKB	Q32P44	EML3	enables	GO:0008017	GO_REF:0000033	IBA	FB:FBgn0259099|MGI:MGI:1915769|PANTHER:PTN000347035|UniProtKB:O00423|UniProtKB:O95834	F	Echinoderm microtubule-associated protein-like 3	EML3	protein	taxon:9606	20170228	GO_Central		
UniProtKB	Q32P44	EML3	involved_in	GO:0000226	GO_REF:0000033	IBA	MGI:MGI:1915769|PANTHER:PTN001010531	P	Echinoderm microtubule-associated protein-like 3	EML3	protein	taxon:9606	20200808	GO_Central		
UniProtKB	Q32P44	EML3	involved_in	GO:0007080	GO_REF:0000117	IEA	ARBA:ARBA00033550	P	Echinoderm microtubule-associated protein-like 3	EML3	protein	taxon:9606	20260727	UniProt		
UniProtKB	Q32P44	EML3	involved_in	GO:0007080	PMID:18445686	IMP		P	Echinoderm microtubule-associated protein-like 3	EML3	protein	taxon:9606	20201020	UniProt		
UniProtKB	Q32P44	EML3	involved_in	GO:0007080	PMID:30723163	IMP		P	Echinoderm microtubule-associated protein-like 3	EML3	protein	taxon:9606	20201020	UniProt		
UniProtKB	Q32P44	EML3	involved_in	GO:1901673	PMID:30723163	IMP		P	Echinoderm microtubule-associated protein-like 3	EML3	protein	taxon:9606	20201020	UniProt		
UniProtKB	Q32P44	EML3	located_in	GO:0005634	GO_REF:0000044	IEA	UniProtKB-SubCell:SL-0191	C	Echinoderm microtubule-associated protein-like 3	EML3	protein	taxon:9606	20260727	UniProt		
UniProtKB	Q32P44	EML3	located_in	GO:0005634	PMID:18445686	IDA		C	Echinoderm microtubule-associated protein-like 3	EML3	protein	taxon:9606	20201020	UniProt		
UniProtKB	Q32P44	EML3	located_in	GO:0005737	GO_REF:0000044	IEA	UniProtKB-SubCell:SL-0086	C	Echinoderm microtubule-associated protein-like 3	EML3	protein	taxon:9606	20260727	UniProt		
UniProtKB	Q32P44	EML3	located_in	GO:0005737	PMID:18445686	IDA		C	Echinoderm microtubule-associated protein-like 3	EML3	protein	taxon:9606	20201020	UniProt		
UniProtKB	Q32P44	EML3	located_in	GO:0005819	GO_REF:0000044	IEA	UniProtKB-SubCell:SL-0251	C	Echinoderm microtubule-associated protein-like 3	EML3	protein	taxon:9606	20260727	UniProt		
UniProtKB	Q32P44	EML3	located_in	GO:0005819	PMID:18445686	IDA		C	Echinoderm microtubule-associated protein-like 3	EML3	protein	taxon:9606	20201020	UniProt		
UniProtKB	Q32P44	EML3	located_in	GO:0005856	GO_REF:0000044	IEA	UniProtKB-SubCell:SL-0090	C	Echinoderm microtubule-associated protein-like 3	EML3	protein	taxon:9606	20260727	UniProt		
UniProtKB	Q32P44	EML3	located_in	GO:0005876	PMID:18445686	IDA		C	Echinoderm microtubule-associated protein-like 3	EML3	protein	taxon:9606	20201020	UniProt		
UniProtKB	Q32P44	EML3	located_in	GO:0015630	PMID:18445686	IDA		C	Echinoderm microtubule-associated protein-like 3	EML3	protein	taxon:9606	20201020	UniProt		
UniProtKB	Q32P44	EML3	located_in	GO:0030496	GO_REF:0000044	IEA	UniProtKB-SubCell:SL-0469	C	Echinoderm microtubule-associated protein-like 3	EML3	protein	taxon:9606	20260727	UniProt		
UniProtKB	Q32P44	EML3	located_in	GO:0030496	PMID:18445686	IDA		C	Echinoderm microtubule-associated protein-like 3	EML3	protein	taxon:9606	20201020	UniProt		
UniProtKB	Q32P44	EML3	located_in	GO:0072686	GO_REF:0000117	IEA	ARBA:ARBA00033940	C	Echinoderm microtubule-associated protein-like 3	EML3	protein	taxon:9606	20260727	UniProt		
UniProtKB	Q32P44	EML3	located_in	GO:1990498	PMID:30723163	IDA		C	Echinoderm microtubule-associated protein-like 3	EML3	protein	taxon:9606	20201021	UniProt		
UniProtKB	Q32P51	HNRNPA1L2	enables	GO:0003676	GO_REF:0000002	IEA	InterPro:IPR035979	F	Heterogeneous nuclear ribonucleoprotein A1-like 2	HNRNPA1L2|HNRNPA1L	protein	taxon:9606	20260727	InterPro		
UniProtKB	Q32P51	HNRNPA1L2	enables	GO:0003723	GO_REF:0000002	IEA	InterPro:IPR000504	F	Heterogeneous nuclear ribonucleoprotein A1-like 2	HNRNPA1L2|HNRNPA1L	protein	taxon:9606	20260727	InterPro		
UniProtKB	Q32P51	HNRNPA1L2	enables	GO:0003730	GO_REF:0000033	IBA	PANTHER:PTN002364973|RGD:1310403|RGD:69234|UniProtKB:P22626|ZFIN:ZDB-GENE-040426-1546	F	Heterogeneous nuclear ribonucleoprotein A1-like 2	HNRNPA1L2|HNRNPA1L	protein	taxon:9606	20220311	GO_Central		
UniProtKB	Q32P51	HNRNPA1L2	enables	GO:0005515	PMID:33961781	IPI	UniProtKB:P09651	F	Heterogeneous nuclear ribonucleoprotein A1-like 2	HNRNPA1L2|HNRNPA1L	protein	taxon:9606	20260725	IntAct		
UniProtKB	Q32P51	HNRNPA1L2	involved_in	GO:0000398	GO_REF:0000033	IBA	MGI:MGI:104820|PANTHER:PTN002364973|UniProtKB:P22626	P	Heterogeneous nuclear ribonucleoprotein A1-like 2	HNRNPA1L2|HNRNPA1L	protein	taxon:9606	20220311	GO_Central		
UniProtKB	Q32P51	HNRNPA1L2	located_in	GO:0005634	GO_REF:0000044	IEA	UniProtKB-SubCell:SL-0191	C	Heterogeneous nuclear ribonucleoprotein A1-like 2	HNRNPA1L2|HNRNPA1L	protein	taxon:9606	20260727	UniProt		
UniProtKB	Q32P51	HNRNPA1L2	located_in	GO:0005634	GO_REF:0000117	IEA	ARBA:ARBA00026330	C	Heterogeneous nuclear ribonucleoprotein A1-like 2	HNRNPA1L2|HNRNPA1L	protein	taxon:9606	20260727	UniProt		
UniProtKB	Q32P51	HNRNPA1L2	located_in	GO:0005737	GO_REF:0000044	IEA	UniProtKB-SubCell:SL-0086	C	Heterogeneous nuclear ribonucleoprotein A1-like 2	HNRNPA1L2|HNRNPA1L	protein	taxon:9606	20260727	UniProt		
UniProtKB	Q32P51	HNRNPA1L2	part_of	GO:0071013	GO_REF:0000033	IBA	PANTHER:PTN002364973|UniProtKB:P09651|UniProtKB:P22626|UniProtKB:P51991	C	Heterogeneous nuclear ribonucleoprotein A1-like 2	HNRNPA1L2|HNRNPA1L	protein	taxon:9606	20220311	GO_Central		
UniProtKB	Q32ZL2	PLPPR5	enables	GO:0008195	GO_REF:0000033	IBA	AGI_LocusCode:AT1G15080|AGI_LocusCode:AT2G01180|MGI:MGI:108412|MGI:MGI:1915166|PANTHER:PTN000017950|RGD:621832|SGD:S000002692|SGD:S000002911|UniProtKB:O14494|UniProtKB:O14495|UniProtKB:O43688|UniProtKB:P60588|UniProtKB:Q5VZY2|UniProtKB:Q8NEB5	F	Phospholipid phosphatase-related protein type 5	PLPPR5|LPPR5|PAP2D|PRG5	protein	taxon:9606	20260528	GO_Central		
UniProtKB	Q32ZL2	PLPPR5	involved_in	GO:0006644	GO_REF:0000002	IEA	InterPro:IPR043216	P	Phospholipid phosphatase-related protein type 5	PLPPR5|LPPR5|PAP2D|PRG5	protein	taxon:9606	20260727	InterPro		
UniProtKB	Q32ZL2	PLPPR5	involved_in	GO:0006644	GO_REF:0000033	IBA	MGI:MGI:108412|MGI:MGI:1915166|PANTHER:PTN000017950|RGD:621832|SGD:S000002692|SGD:S000002911|UniProtKB:O14494|UniProtKB:O14495|UniProtKB:O43688|UniProtKB:P60588	P	Phospholipid phosphatase-related protein type 5	PLPPR5|LPPR5|PAP2D|PRG5	protein	taxon:9606	20230905	GO_Central		
UniProtKB	Q32ZL2	PLPPR5	involved_in	GO:0007165	GO_REF:0000033	IBA	FB:FBgn0037163|FB:FBgn0037166|MGI:MGI:106530|MGI:MGI:108412|PANTHER:PTN000807400|UniProtKB:O14494|UniProtKB:O14495	P	Phospholipid phosphatase-related protein type 5	PLPPR5|LPPR5|PAP2D|PRG5	protein	taxon:9606	20230109	GO_Central		
UniProtKB	Q32ZL2	PLPPR5	involved_in	GO:0010976	GO_REF:0000024	ISS	UniProtKB:Q8BJ52	P	Phospholipid phosphatase-related protein type 5	PLPPR5|LPPR5|PAP2D|PRG5	protein	taxon:9606	20151217	UniProt		
UniProtKB	Q32ZL2	PLPPR5	involved_in	GO:0010976	GO_REF:0000107	IEA	UniProtKB:Q8BJ52|ensembl:ENSMUSP00000045121	P	Phospholipid phosphatase-related protein type 5	PLPPR5|LPPR5|PAP2D|PRG5	protein	taxon:9606	20260724	Ensembl		
UniProtKB	Q32ZL2	PLPPR5	involved_in	GO:0046839	GO_REF:0000033	IBA	MGI:MGI:108412|PANTHER:PTN000017950|RGD:621832|RGD:727806|UniProtKB:O14494|UniProtKB:O14495|UniProtKB:O43688|UniProtKB:P60588|UniProtKB:Q5VZY2|UniProtKB:Q8NEB5	P	Phospholipid phosphatase-related protein type 5	PLPPR5|LPPR5|PAP2D|PRG5	protein	taxon:9606	20241119	GO_Central		
UniProtKB	Q32ZL2	PLPPR5	involved_in	GO:0051491	GO_REF:0000024	ISS	UniProtKB:Q8BJ52	P	Phospholipid phosphatase-related protein type 5	PLPPR5|LPPR5|PAP2D|PRG5	protein	taxon:9606	20151217	UniProt		
UniProtKB	Q32ZL2	PLPPR5	involved_in	GO:0051491	GO_REF:0000107	IEA	UniProtKB:Q8BJ52|ensembl:ENSMUSP00000045121	P	Phospholipid phosphatase-related protein type 5	PLPPR5|LPPR5|PAP2D|PRG5	protein	taxon:9606	20260724	Ensembl		
UniProtKB	Q32ZL2	PLPPR5	is_active_in	GO:0005886	GO_REF:0000033	IBA	FB:FBgn0016078|FB:FBgn0041087|MGI:MGI:106530|MGI:MGI:108412|MGI:MGI:1915166|MGI:MGI:1923019|PANTHER:PTN000807400|RGD:1303116|RGD:621832|RGD:727806|UniProtKB:O14494|UniProtKB:O14495|UniProtKB:O43688|UniProtKB:P60588|UniProtKB:Q7Z2D5	C	Phospholipid phosphatase-related protein type 5	PLPPR5|LPPR5|PAP2D|PRG5	protein	taxon:9606	20260528	GO_Central		
UniProtKB	Q32ZL2	PLPPR5	located_in	GO:0005886	GO_REF:0000024	ISS	UniProtKB:Q8BJ52	C	Phospholipid phosphatase-related protein type 5	PLPPR5|LPPR5|PAP2D|PRG5	protein	taxon:9606	20151217	UniProt		
UniProtKB	Q32ZL2	PLPPR5	located_in	GO:0005886	GO_REF:0000024	ISS	UniProtKB:Q8BJ52	C	Phospholipid phosphatase-related protein type 5	PLPPR5|LPPR5|PAP2D|PRG5	protein	taxon:9606	20211209	UniProt		
UniProtKB	Q32ZL2	PLPPR5	located_in	GO:0005886	GO_REF:0000044	IEA	UniProtKB-SubCell:SL-0039	C	Phospholipid phosphatase-related protein type 5	PLPPR5|LPPR5|PAP2D|PRG5	protein	taxon:9606	20260727	UniProt		
UniProtKB	Q32ZL2	PLPPR5	located_in	GO:0005886	GO_REF:0000107	IEA	UniProtKB:Q8BJ52|ensembl:ENSMUSP00000045121	C	Phospholipid phosphatase-related protein type 5	PLPPR5|LPPR5|PAP2D|PRG5	protein	taxon:9606	20260724	Ensembl		
UniProtKB	Q330K2	NDUFAF6	involved_in	GO:0032981	GO_REF:0000033	IBA	CGD:CAL0000187080|PANTHER:PTN000475978|UniProtKB:Q330K2	P	NADH dehydrogenase (ubiquinone) complex I, assembly factor 6	NDUFAF6|C8orf38	protein	taxon:9606	20221008	GO_Central		
UniProtKB	Q330K2	NDUFAF6	involved_in	GO:0032981	PMID:22019594	IMP		P	NADH dehydrogenase (ubiquinone) complex I, assembly factor 6	NDUFAF6|C8orf38	protein	taxon:9606	20120515	UniProt		
UniProtKB	Q330K2	NDUFAF6	is_active_in	GO:0005739	GO_REF:0000033	IBA	CGD:CAL0000187080|FB:FBgn0030352|PANTHER:PTN000475978|UniProtKB:Q330K2	C	NADH dehydrogenase (ubiquinone) complex I, assembly factor 6	NDUFAF6|C8orf38	protein	taxon:9606	20260529	GO_Central		
UniProtKB	Q330K2	NDUFAF6	located_in	GO:0005634	GO_REF:0000044	IEA	UniProtKB-SubCell:SL-0191	C	NADH dehydrogenase (ubiquinone) complex I, assembly factor 6	NDUFAF6|C8orf38	protein	taxon:9606	20260727	UniProt		
UniProtKB	Q330K2	NDUFAF6	located_in	GO:0005737	GO_REF:0000044	IEA	UniProtKB-SubCell:SL-0086	C	NADH dehydrogenase (ubiquinone) complex I, assembly factor 6	NDUFAF6|C8orf38	protein	taxon:9606	20260727	UniProt		
UniProtKB	Q330K2	NDUFAF6	located_in	GO:0005737	GO_REF:0000117	IEA	ARBA:ARBA00026971	C	NADH dehydrogenase (ubiquinone) complex I, assembly factor 6	NDUFAF6|C8orf38	protein	taxon:9606	20260727	UniProt		
UniProtKB	Q330K2	NDUFAF6	located_in	GO:0005739	PMID:34800366	HTP		C	NADH dehydrogenase (ubiquinone) complex I, assembly factor 6	NDUFAF6|C8orf38	protein	taxon:9606	20240711	FlyBase		
UniProtKB	Q330K2	NDUFAF6	located_in	GO:0005743	GO_REF:0000044	IEA	UniProtKB-SubCell:SL-0168	C	NADH dehydrogenase (ubiquinone) complex I, assembly factor 6	NDUFAF6|C8orf38	protein	taxon:9606	20260727	UniProt		
UniProtKB	Q330K2	NDUFAF6	located_in	GO:0005743	PMID:22019594	IDA		C	NADH dehydrogenase (ubiquinone) complex I, assembly factor 6	NDUFAF6|C8orf38	protein	taxon:9606	20120515	UniProt		
UniProtKB	Q330K2	NDUFAF6	located_in	GO:0005743	Reactome:R-HSA-6799179	TAS		C	NADH dehydrogenase (ubiquinone) complex I, assembly factor 6	NDUFAF6|C8orf38	protein	taxon:9606	20150922	Reactome		
UniProtKB	Q330K2	NDUFAF6	located_in	GO:0005743	Reactome:R-HSA-6799191	TAS		C	NADH dehydrogenase (ubiquinone) complex I, assembly factor 6	NDUFAF6|C8orf38	protein	taxon:9606	20150922	Reactome		
UniProtKB	Q330K2	NDUFAF6	located_in	GO:0005743	Reactome:R-HSA-6799196	TAS		C	NADH dehydrogenase (ubiquinone) complex I, assembly factor 6	NDUFAF6|C8orf38	protein	taxon:9606	20150922	Reactome		
UniProtKB	Q330K2	NDUFAF6	located_in	GO:0005743	Reactome:R-HSA-6799197	TAS		C	NADH dehydrogenase (ubiquinone) complex I, assembly factor 6	NDUFAF6|C8orf38	protein	taxon:9606	20150922	Reactome		
UniProtKB	Q330K2	NDUFAF6	located_in	GO:0005743	Reactome:R-HSA-6799202	TAS		C	NADH dehydrogenase (ubiquinone) complex I, assembly factor 6	NDUFAF6|C8orf38	protein	taxon:9606	20150922	Reactome		
UniProtKB	Q33E94	RFX4	enables	GO:0000978	GO_REF:0000033	IBA	MGI:MGI:106583|PANTHER:PTN000289470|RGD:1588579|SGD:S000004166|UniProtKB:Q32NR3|UniProtKB:Q33E94	F	Transcription factor RFX4	RFX4	protein	taxon:9606	20250903	GO_Central		
UniProtKB	Q33E94	RFX4	enables	GO:0000978	PMID:16893423	IDA		F	Transcription factor RFX4	RFX4	protein	taxon:9606	20141117	NTNU_SB		
UniProtKB	Q33E94	RFX4	enables	GO:0000981	GO_REF:0000033	IBA	MGI:MGI:106583|PANTHER:PTN000289470|PomBase:SPAC3G9.14|UniProtKB:P48382|UniProtKB:Q33E94|UniProtKB:Q8HWS3	F	Transcription factor RFX4	RFX4	protein	taxon:9606	20251219	GO_Central		
UniProtKB	Q33E94	RFX4	enables	GO:0000981	GO_REF:0000113	ISA	tfclass:3.3.3	F	Transcription factor RFX4	RFX4	protein	taxon:9606	20190405	NTNU_SB		
UniProtKB	Q33E94	RFX4	enables	GO:0001228	PMID:16893423	IDA		F	Transcription factor RFX4	RFX4	protein	taxon:9606	20141117	NTNU_SB		
UniProtKB	Q33E94	RFX4	enables	GO:0003677	GO_REF:0000002	IEA	InterPro:IPR003150	F	Transcription factor RFX4	RFX4	protein	taxon:9606	20260727	InterPro		
UniProtKB	Q33E94	RFX4	enables	GO:0003700	GO_REF:0000002	IEA	InterPro:IPR039779	F	Transcription factor RFX4	RFX4	protein	taxon:9606	20260727	InterPro		
UniProtKB	Q33E94	RFX4	enables	GO:0005515	PMID:22458338	IPI	UniProtKB:P14079	F	Transcription factor RFX4	RFX4	protein	taxon:9606	20260725	IntAct		
UniProtKB	Q33E94	RFX4	enables	GO:1990837	PMID:28473536	IDA		F	Transcription factor RFX4	RFX4	protein	taxon:9606	20200608	ARUK-UCL		
UniProtKB	Q33E94	RFX4	involved_in	GO:0006355	GO_REF:0000002	IEA	InterPro:IPR003150	P	Transcription factor RFX4	RFX4	protein	taxon:9606	20260727	InterPro		
UniProtKB	Q33E94	RFX4	involved_in	GO:0006357	GO_REF:0000033	IBA	MGI:MGI:106582|MGI:MGI:106583|MGI:MGI:1858421|MGI:MGI:1918387|PANTHER:PTN000289470|PomBase:SPAC3G9.14|RGD:1588579|SGD:S000004166|UniProtKB:P48382|UniProtKB:Q2KHR2|UniProtKB:Q32NR3|UniProtKB:Q33E94|UniProtKB:Q8HWS3|WB:WBGene00000914	P	Transcription factor RFX4	RFX4	protein	taxon:9606	20251219	GO_Central		
UniProtKB	Q33E94	RFX4	involved_in	GO:0045944	PMID:16893423	IDA		P	Transcription factor RFX4	RFX4	protein	taxon:9606	20141117	NTNU_SB		
UniProtKB	Q33E94	RFX4	is_active_in	GO:0005634	GO_REF:0000033	IBA	MGI:MGI:105982|MGI:MGI:1858421|MGI:MGI:1918387|MGI:MGI:2442675|MGI:MGI:2445208|PANTHER:PTN000289470|RGD:1588579|UniProtKB:P22670|UniProtKB:P48380|UniProtKB:P48382|UniProtKB:Q8HWS3|WB:WBGene00000914	C	Transcription factor RFX4	RFX4	protein	taxon:9606	20260528	GO_Central		
UniProtKB	Q33E94	RFX4	located_in	GO:0000785	GO_REF:0000113	ISA	tfclass:3.3.3	C	Transcription factor RFX4	RFX4	protein	taxon:9606	20190405	NTNU_SB		
UniProtKB	Q33E94	RFX4	located_in	GO:0005634	GO_REF:0000044	IEA	UniProtKB-SubCell:SL-0191	C	Transcription factor RFX4	RFX4	protein	taxon:9606	20260727	UniProt		
UniProtKB	Q33E94	RFX4	located_in	GO:0005634	GO_REF:0000107	IEA	UniProtKB:Q7TNK1|ensembl:ENSMUSP00000051107	C	Transcription factor RFX4	RFX4	protein	taxon:9606	20260724	Ensembl		
UniProtKB	Q38SD2	LRRK1	enables	GO:0004674	GO_REF:0000003	IEA	EC:2.7.11.1	F	Leucine-rich repeat serine/threonine-protein kinase 1	LRRK1|KIAA1790	protein	taxon:9606	20260727	UniProt		
UniProtKB	Q38SD2	LRRK1	enables	GO:0004674	GO_REF:0000033	IBA	AGI_LocusCode:AT1G72300|PANTHER:PTN008731445	F	Leucine-rich repeat serine/threonine-protein kinase 1	LRRK1|KIAA1790	protein	taxon:9606	20221201	GO_Central		
UniProtKB	Q38SD2	LRRK1	enables	GO:0005515	PMID:19712061	IPI	UniProtKB:P53355	F	Leucine-rich repeat serine/threonine-protein kinase 1	LRRK1|KIAA1790	protein	taxon:9606	20260725	IntAct		
UniProtKB	Q38SD2	LRRK1	enables	GO:0005515	PMID:19712061	IPI	UniProtKB:Q5S007	F	Leucine-rich repeat serine/threonine-protein kinase 1	LRRK1|KIAA1790	protein	taxon:9606	20260725	IntAct		
UniProtKB	Q38SD2	LRRK1	enables	GO:0005515	PMID:20144646	IPI	UniProtKB:Q5S007	F	Leucine-rich repeat serine/threonine-protein kinase 1	LRRK1|KIAA1790	protein	taxon:9606	20260725	IntAct		
UniProtKB	Q38SD2	LRRK1	enables	GO:0005515	PMID:20697350	IPI	UniProtKB:P00519	F	Leucine-rich repeat serine/threonine-protein kinase 1	LRRK1|KIAA1790	protein	taxon:9606	20260725	IntAct		
UniProtKB	Q38SD2	LRRK1	enables	GO:0005515	PMID:24510904	IPI	UniProtKB:Q9UL15	F	Leucine-rich repeat serine/threonine-protein kinase 1	LRRK1|KIAA1790	protein	taxon:9606	20260725	IntAct		
UniProtKB	Q38SD2	LRRK1	enables	GO:0005515	PMID:24947832	IPI	UniProtKB:P00519	F	Leucine-rich repeat serine/threonine-protein kinase 1	LRRK1|KIAA1790	protein	taxon:9606	20260725	IntAct		
UniProtKB	Q38SD2	LRRK1	enables	GO:0005515	PMID:24947832	IPI	UniProtKB:P00533	F	Leucine-rich repeat serine/threonine-protein kinase 1	LRRK1|KIAA1790	protein	taxon:9606	20260725	IntAct		
UniProtKB	Q38SD2	LRRK1	enables	GO:0005515	PMID:24947832	IPI	UniProtKB:Q9UL15	F	Leucine-rich repeat serine/threonine-protein kinase 1	LRRK1|KIAA1790	protein	taxon:9606	20260725	IntAct		
UniProtKB	Q38SD2	LRRK1	enables	GO:0005524	GO_REF:0000002	IEA	InterPro:IPR000719	F	Leucine-rich repeat serine/threonine-protein kinase 1	LRRK1|KIAA1790	protein	taxon:9606	20260727	InterPro		
UniProtKB	Q38SD2	LRRK1	enables	GO:0042802	PMID:19712061	IPI	UniProtKB:Q38SD2	F	Leucine-rich repeat serine/threonine-protein kinase 1	LRRK1|KIAA1790	protein	taxon:9606	20260725	IntAct		
UniProtKB	Q38SD2	LRRK1	enables	GO:0042802	PMID:22952686	IPI	UniProtKB:Q38SD2	F	Leucine-rich repeat serine/threonine-protein kinase 1	LRRK1|KIAA1790	protein	taxon:9606	20260725	IntAct		
UniProtKB	Q38SD2	LRRK1	enables	GO:0106310	GO_REF:0000116	IEA	RHEA:17989	F	Leucine-rich repeat serine/threonine-protein kinase 1	LRRK1|KIAA1790	protein	taxon:9606	20260727	RHEA		
UniProtKB	Q38SD2	LRRK1	involved_in	GO:0009967	GO_REF:0000117	IEA	ARBA:ARBA00027202	P	Leucine-rich repeat serine/threonine-protein kinase 1	LRRK1|KIAA1790	protein	taxon:9606	20260727	UniProt		
UniProtKB	Q38SD2	LRRK1	involved_in	GO:0090263	PMID:22899650	IGI	UniProtKB:O14640	P	Leucine-rich repeat serine/threonine-protein kinase 1	LRRK1|KIAA1790	protein	taxon:9606	20151006	ParkinsonsUK-UCL		
UniProtKB	Q38SD2	LRRK1	located_in	GO:0005737	GO_REF:0000044	IEA	UniProtKB-SubCell:SL-0086	C	Leucine-rich repeat serine/threonine-protein kinase 1	LRRK1|KIAA1790	protein	taxon:9606	20260727	UniProt		
UniProtKB	Q38SD2	LRRK1	located_in	GO:0005829	GO_REF:0000052	IDA		C	Leucine-rich repeat serine/threonine-protein kinase 1	LRRK1|KIAA1790	protein	taxon:9606	20251115	HPA		
UniProtKB	Q38SD2	LRRK1	located_in	GO:0005886	GO_REF:0000044	IEA	UniProtKB-SubCell:SL-0039	C	Leucine-rich repeat serine/threonine-protein kinase 1	LRRK1|KIAA1790	protein	taxon:9606	20260727	UniProt		
UniProtKB	Q3B726	POLR1F	involved_in	GO:0006351	GO_REF:0000002	IEA	InterPro:IPR005576	P	DNA-directed RNA polymerase I subunit RPA43	POLR1F|TWISTNB	protein	taxon:9606	20260727	InterPro		
UniProtKB	Q3B726	POLR1F	involved_in	GO:0006352	GO_REF:0000002	IEA	InterPro:IPR045113	P	DNA-directed RNA polymerase I subunit RPA43	POLR1F|TWISTNB	protein	taxon:9606	20260727	InterPro		
UniProtKB	Q3B726	POLR1F	involved_in	GO:0006361	PMID:23150253	NAS		P	DNA-directed RNA polymerase I subunit RPA43	POLR1F|TWISTNB	protein	taxon:9606	20251229	ComplexPortal		
UniProtKB	Q3B726	POLR1F	involved_in	GO:0006362	GO_REF:0000033	IBA	PANTHER:PTN001398707|PomBase:SPBC3B9.07c|SGD:S000005867|UniProtKB:Q3B726	P	DNA-directed RNA polymerase I subunit RPA43	POLR1F|TWISTNB	protein	taxon:9606	20251219	GO_Central		
UniProtKB	Q3B726	POLR1F	involved_in	GO:0006362	PMID:34887565	IDA		P	DNA-directed RNA polymerase I subunit RPA43	POLR1F|TWISTNB	protein	taxon:9606	20251229	ComplexPortal		
UniProtKB	Q3B726	POLR1F	involved_in	GO:0006363	PMID:23150253	NAS		P	DNA-directed RNA polymerase I subunit RPA43	POLR1F|TWISTNB	protein	taxon:9606	20251229	ComplexPortal		
UniProtKB	Q3B726	POLR1F	involved_in	GO:0042790	PMID:34887565	NAS		P	DNA-directed RNA polymerase I subunit RPA43	POLR1F|TWISTNB	protein	taxon:9606	20251229	ComplexPortal		
UniProtKB	Q3B726	POLR1F	located_in	GO:0001650	GO_REF:0000052	IDA		C	DNA-directed RNA polymerase I subunit RPA43	POLR1F|TWISTNB	protein	taxon:9606	20251115	HPA		
UniProtKB	Q3B726	POLR1F	located_in	GO:0005634	PMID:23150253	NAS		C	DNA-directed RNA polymerase I subunit RPA43	POLR1F|TWISTNB	protein	taxon:9606	20251229	ComplexPortal		
UniProtKB	Q3B726	POLR1F	located_in	GO:0005654	GO_REF:0000052	IDA		C	DNA-directed RNA polymerase I subunit RPA43	POLR1F|TWISTNB	protein	taxon:9606	20251115	HPA		
UniProtKB	Q3B726	POLR1F	located_in	GO:0005654	Reactome:R-HSA-5250930	TAS		C	DNA-directed RNA polymerase I subunit RPA43	POLR1F|TWISTNB	protein	taxon:9606	20140504	Reactome		
UniProtKB	Q3B726	POLR1F	located_in	GO:0005654	Reactome:R-HSA-5250938	TAS		C	DNA-directed RNA polymerase I subunit RPA43	POLR1F|TWISTNB	protein	taxon:9606	20140504	Reactome		
UniProtKB	Q3B726	POLR1F	located_in	GO:0005654	Reactome:R-HSA-5250947	TAS		C	DNA-directed RNA polymerase I subunit RPA43	POLR1F|TWISTNB	protein	taxon:9606	20140504	Reactome		
UniProtKB	Q3B726	POLR1F	located_in	GO:0005654	Reactome:R-HSA-73757	TAS		C	DNA-directed RNA polymerase I subunit RPA43	POLR1F|TWISTNB	protein	taxon:9606	20140504	Reactome		
UniProtKB	Q3B726	POLR1F	located_in	GO:0005654	Reactome:R-HSA-73758	TAS		C	DNA-directed RNA polymerase I subunit RPA43	POLR1F|TWISTNB	protein	taxon:9606	20140504	Reactome		
UniProtKB	Q3B726	POLR1F	located_in	GO:0005654	Reactome:R-HSA-73769	TAS		C	DNA-directed RNA polymerase I subunit RPA43	POLR1F|TWISTNB	protein	taxon:9606	20140504	Reactome		
UniProtKB	Q3B726	POLR1F	located_in	GO:0005654	Reactome:R-HSA-74986	TAS		C	DNA-directed RNA polymerase I subunit RPA43	POLR1F|TWISTNB	protein	taxon:9606	20140504	Reactome		
UniProtKB	Q3B726	POLR1F	located_in	GO:0005654	Reactome:R-HSA-74992	TAS		C	DNA-directed RNA polymerase I subunit RPA43	POLR1F|TWISTNB	protein	taxon:9606	20140504	Reactome		
UniProtKB	Q3B726	POLR1F	located_in	GO:0005654	Reactome:R-HSA-74993	TAS		C	DNA-directed RNA polymerase I subunit RPA43	POLR1F|TWISTNB	protein	taxon:9606	20140504	Reactome		
UniProtKB	Q3B726	POLR1F	located_in	GO:0005654	Reactome:R-HSA-74994	TAS		C	DNA-directed RNA polymerase I subunit RPA43	POLR1F|TWISTNB	protein	taxon:9606	20140504	Reactome		
UniProtKB	Q3B726	POLR1F	located_in	GO:0005730	GO_REF:0000044	IEA	UniProtKB-SubCell:SL-0188	C	DNA-directed RNA polymerase I subunit RPA43	POLR1F|TWISTNB	protein	taxon:9606	20260727	UniProt		
UniProtKB	Q3B726	POLR1F	part_of	GO:0005736	GO_REF:0000033	IBA	PANTHER:PTN001398707|PomBase:SPBC3B9.07c|SGD:S000005867|UniProtKB:Q3B726	C	DNA-directed RNA polymerase I subunit RPA43	POLR1F|TWISTNB	protein	taxon:9606	20240205	GO_Central		
UniProtKB	Q3B726	POLR1F	part_of	GO:0005736	PMID:34671025	IDA		C	DNA-directed RNA polymerase I subunit RPA43	POLR1F|TWISTNB	protein	taxon:9606	20231031	UniProt		
UniProtKB	Q3B726	POLR1F	part_of	GO:0005736	PMID:34887565	IPI		C	DNA-directed RNA polymerase I subunit RPA43	POLR1F|TWISTNB	protein	taxon:9606	20251229	ComplexPortal		
UniProtKB	Q3B726	POLR1F	part_of	GO:0005736	PMID:36271492	IDA		C	DNA-directed RNA polymerase I subunit RPA43	POLR1F|TWISTNB	protein	taxon:9606	20231101	UniProt		
UniProtKB	Q3B7J2	GFOD2	enables	GO:0000166	GO_REF:0000002	IEA	InterPro:IPR000683	F	Glucose-fructose oxidoreductase domain-containing protein 2	GFOD2|UNQ9430/PRO34691	protein	taxon:9606	20260727	InterPro		
UniProtKB	Q3B7J2	GFOD2	involved_in	GO:0030198	GO_REF:0000033	IBA	MGI:MGI:1917825|PANTHER:PTN000503705	P	Glucose-fructose oxidoreductase domain-containing protein 2	GFOD2|UNQ9430/PRO34691	protein	taxon:9606	20170228	GO_Central		
UniProtKB	Q3B7J2	GFOD2	is_active_in	GO:0031012	GO_REF:0000033	IBA	MGI:MGI:1917825|PANTHER:PTN000503705	C	Glucose-fructose oxidoreductase domain-containing protein 2	GFOD2|UNQ9430/PRO34691	protein	taxon:9606	20170228	GO_Central		
UniProtKB	Q3B7J2	GFOD2	located_in	GO:0031012	GO_REF:0000107	IEA	UniProtKB:Q9CYH5|ensembl:ENSMUSP00000013294	C	Glucose-fructose oxidoreductase domain-containing protein 2	GFOD2|UNQ9430/PRO34691	protein	taxon:9606	20260724	Ensembl		
UniProtKB	Q3B7S5	SMIM21	enables	GO:0005515	PMID:32296183	IPI	UniProtKB:Q6ICB0	F	Small integral membrane protein 21	SMIM21|C18orf62	protein	taxon:9606	20260725	IntAct		
UniProtKB	Q3B7S5	SMIM21	located_in	GO:0016020	GO_REF:0000044	IEA	UniProtKB-SubCell:SL-0162	C	Small integral membrane protein 21	SMIM21|C18orf62	protein	taxon:9606	20260727	UniProt		
UniProtKB	Q3B7T1	EDRF1	enables	GO:0005515	PMID:32814053	IPI	UniProtKB:O14832	F	Erythroid differentiation-related factor 1	EDRF1|C10orf137	protein	taxon:9606	20260725	IntAct		
UniProtKB	Q3B7T1	EDRF1	enables	GO:0005515	PMID:32814053	IPI	UniProtKB:O76024	F	Erythroid differentiation-related factor 1	EDRF1|C10orf137	protein	taxon:9606	20260725	IntAct		
UniProtKB	Q3B7T1	EDRF1	enables	GO:0005515	PMID:32814053	IPI	UniProtKB:P05067	F	Erythroid differentiation-related factor 1	EDRF1|C10orf137	protein	taxon:9606	20260725	IntAct		
UniProtKB	Q3B7T1	EDRF1	enables	GO:0005515	PMID:32814053	IPI	UniProtKB:P42858	F	Erythroid differentiation-related factor 1	EDRF1|C10orf137	protein	taxon:9606	20260725	IntAct		
UniProtKB	Q3B7T1	EDRF1	enables	GO:0005515	PMID:32814053	IPI	UniProtKB:P54252	F	Erythroid differentiation-related factor 1	EDRF1|C10orf137	protein	taxon:9606	20260725	IntAct		
UniProtKB	Q3B7T1	EDRF1	enables	GO:0005515	PMID:32814053	IPI	UniProtKB:P54253	F	Erythroid differentiation-related factor 1	EDRF1|C10orf137	protein	taxon:9606	20260725	IntAct		
UniProtKB	Q3B7T1	EDRF1	involved_in	GO:0045893	GO_REF:0000033	IBA	PANTHER:PTN001029988|UniProtKB:Q3B7T1	P	Erythroid differentiation-related factor 1	EDRF1|C10orf137	protein	taxon:9606	20200306	GO_Central		
UniProtKB	Q3B7T1	EDRF1	involved_in	GO:0045893	PMID:12609092	IMP		P	Erythroid differentiation-related factor 1	EDRF1|C10orf137	protein	taxon:9606	20170616	UniProt		
UniProtKB	Q3B7T1	EDRF1	located_in	GO:0005634	GO_REF:0000044	IEA	UniProtKB-SubCell:SL-0191	C	Erythroid differentiation-related factor 1	EDRF1|C10orf137	protein	taxon:9606	20260727	UniProt		
UniProtKB	Q3B7T3	BEAN1	located_in	GO:0016020	GO_REF:0000044	IEA	UniProtKB-SubCell:SL-0162	C	Protein BEAN1	BEAN1	protein	taxon:9606	20260727	UniProt		
UniProtKB	Q3B820	FAM161A	enables	GO:0005515	PMID:22791751	IPI	UniProtKB:Q96MY7	F	Protein FAM161A	FAM161A	protein	taxon:9606	20171124	UniProt		
UniProtKB	Q3B820	FAM161A	enables	GO:0005515	PMID:22940612	IPI	UniProtKB:Q86SQ7	F	Protein FAM161A	FAM161A	protein	taxon:9606	20121017	UniProt		
UniProtKB	Q3B820	FAM161A	enables	GO:0005515	PMID:22940612	IPI	UniProtKB:Q86VQ0	F	Protein FAM161A	FAM161A	protein	taxon:9606	20121017	UniProt		
UniProtKB	Q3B820	FAM161A	enables	GO:0005515	PMID:22940612	IPI	UniProtKB:Q9TU23	F	Protein FAM161A	FAM161A	protein	taxon:9606	20121017	UniProt		
UniProtKB	Q3B820	FAM161A	enables	GO:0005515	PMID:25018096	IPI	UniProtKB:Q8TC44	F	Protein FAM161A	FAM161A	protein	taxon:9606	20141118	UniProt		
UniProtKB	Q3B820	FAM161A	enables	GO:0005515	PMID:25416956	IPI	UniProtKB:A1L4K1	F	Protein FAM161A	FAM161A	protein	taxon:9606	20260725	IntAct		
UniProtKB	Q3B820	FAM161A	enables	GO:0005515	PMID:25416956	IPI	UniProtKB:A2ABF9	F	Protein FAM161A	FAM161A	protein	taxon:9606	20260725	IntAct		
UniProtKB	Q3B820	FAM161A	enables	GO:0005515	PMID:25416956	IPI	UniProtKB:A2RRN7	F	Protein FAM161A	FAM161A	protein	taxon:9606	20260725	IntAct		
UniProtKB	Q3B820	FAM161A	enables	GO:0005515	PMID:25416956	IPI	UniProtKB:O43298	F	Protein FAM161A	FAM161A	protein	taxon:9606	20260725	IntAct		
UniProtKB	Q3B820	FAM161A	enables	GO:0005515	PMID:25416956	IPI	UniProtKB:O43829	F	Protein FAM161A	FAM161A	protein	taxon:9606	20260725	IntAct		
UniProtKB	Q3B820	FAM161A	enables	GO:0005515	PMID:25416956	IPI	UniProtKB:O75558	F	Protein FAM161A	FAM161A	protein	taxon:9606	20260725	IntAct		
UniProtKB	Q3B820	FAM161A	enables	GO:0005515	PMID:25416956	IPI	UniProtKB:O94972	F	Protein FAM161A	FAM161A	protein	taxon:9606	20260725	IntAct		
UniProtKB	Q3B820	FAM161A	enables	GO:0005515	PMID:25416956	IPI	UniProtKB:P26371	F	Protein FAM161A	FAM161A	protein	taxon:9606	20260725	IntAct		
UniProtKB	Q3B820	FAM161A	enables	GO:0005515	PMID:25416956	IPI	UniProtKB:P60409	F	Protein FAM161A	FAM161A	protein	taxon:9606	20260725	IntAct		
UniProtKB	Q3B820	FAM161A	enables	GO:0005515	PMID:25416956	IPI	UniProtKB:P60411	F	Protein FAM161A	FAM161A	protein	taxon:9606	20260725	IntAct		
UniProtKB	Q3B820	FAM161A	enables	GO:0005515	PMID:25416956	IPI	UniProtKB:Q01850	F	Protein FAM161A	FAM161A	protein	taxon:9606	20260725	IntAct		
UniProtKB	Q3B820	FAM161A	enables	GO:0005515	PMID:25416956	IPI	UniProtKB:Q13077	F	Protein FAM161A	FAM161A	protein	taxon:9606	20260725	IntAct		
UniProtKB	Q3B820	FAM161A	enables	GO:0005515	PMID:25416956	IPI	UniProtKB:Q13136	F	Protein FAM161A	FAM161A	protein	taxon:9606	20260725	IntAct		
UniProtKB	Q3B820	FAM161A	enables	GO:0005515	PMID:25416956	IPI	UniProtKB:Q13137	F	Protein FAM161A	FAM161A	protein	taxon:9606	20260725	IntAct		
UniProtKB	Q3B820	FAM161A	enables	GO:0005515	PMID:25416956	IPI	UniProtKB:Q13422	F	Protein FAM161A	FAM161A	protein	taxon:9606	20260725	IntAct		
UniProtKB	Q3B820	FAM161A	enables	GO:0005515	PMID:25416956	IPI	UniProtKB:Q14566	F	Protein FAM161A	FAM161A	protein	taxon:9606	20260725	IntAct		
UniProtKB	Q3B820	FAM161A	enables	GO:0005515	PMID:25416956	IPI	UniProtKB:Q15025	F	Protein FAM161A	FAM161A	protein	taxon:9606	20260725	IntAct		
UniProtKB	Q3B820	FAM161A	enables	GO:0005515	PMID:25416956	IPI	UniProtKB:Q2KHM9	F	Protein FAM161A	FAM161A	protein	taxon:9606	20260725	IntAct		
UniProtKB	Q3B820	FAM161A	enables	GO:0005515	PMID:25416956	IPI	UniProtKB:Q2TAC2	F	Protein FAM161A	FAM161A	protein	taxon:9606	20260725	IntAct		
UniProtKB	Q3B820	FAM161A	enables	GO:0005515	PMID:25416956	IPI	UniProtKB:Q59EK9	F	Protein FAM161A	FAM161A	protein	taxon:9606	20260725	IntAct		
UniProtKB	Q3B820	FAM161A	enables	GO:0005515	PMID:25416956	IPI	UniProtKB:Q5JR59	F	Protein FAM161A	FAM161A	protein	taxon:9606	20260725	IntAct		
UniProtKB	Q3B820	FAM161A	enables	GO:0005515	PMID:25416956	IPI	UniProtKB:Q5T5X7	F	Protein FAM161A	FAM161A	protein	taxon:9606	20260725	IntAct		
UniProtKB	Q3B820	FAM161A	enables	GO:0005515	PMID:25416956	IPI	UniProtKB:Q5VU43	F	Protein FAM161A	FAM161A	protein	taxon:9606	20260725	IntAct		
UniProtKB	Q3B820	FAM161A	enables	GO:0005515	PMID:25416956	IPI	UniProtKB:Q68D86	F	Protein FAM161A	FAM161A	protein	taxon:9606	20260725	IntAct		
UniProtKB	Q3B820	FAM161A	enables	GO:0005515	PMID:25416956	IPI	UniProtKB:Q6NT76	F	Protein FAM161A	FAM161A	protein	taxon:9606	20260725	IntAct		
UniProtKB	Q3B820	FAM161A	enables	GO:0005515	PMID:25416956	IPI	UniProtKB:Q6NUQ1	F	Protein FAM161A	FAM161A	protein	taxon:9606	20260725	IntAct		
UniProtKB	Q3B820	FAM161A	enables	GO:0005515	PMID:25416956	IPI	UniProtKB:Q7L4P6	F	Protein FAM161A	FAM161A	protein	taxon:9606	20260725	IntAct		
UniProtKB	Q3B820	FAM161A	enables	GO:0005515	PMID:25416956	IPI	UniProtKB:Q7L7V1	F	Protein FAM161A	FAM161A	protein	taxon:9606	20260725	IntAct		
UniProtKB	Q3B820	FAM161A	enables	GO:0005515	PMID:25416956	IPI	UniProtKB:Q7Z6G3-2	F	Protein FAM161A	FAM161A	protein	taxon:9606	20260725	IntAct		
UniProtKB	Q3B820	FAM161A	enables	GO:0005515	PMID:25416956	IPI	UniProtKB:Q86Y26	F	Protein FAM161A	FAM161A	protein	taxon:9606	20260725	IntAct		
UniProtKB	Q3B820	FAM161A	enables	GO:0005515	PMID:25416956	IPI	UniProtKB:Q8IXK0	F	Protein FAM161A	FAM161A	protein	taxon:9606	20260725	IntAct		
UniProtKB	Q3B820	FAM161A	enables	GO:0005515	PMID:25416956	IPI	UniProtKB:Q8IYX8-2	F	Protein FAM161A	FAM161A	protein	taxon:9606	20260725	IntAct		
UniProtKB	Q3B820	FAM161A	enables	GO:0005515	PMID:25416956	IPI	UniProtKB:Q8IZU0	F	Protein FAM161A	FAM161A	protein	taxon:9606	20260725	IntAct		
UniProtKB	Q3B820	FAM161A	enables	GO:0005515	PMID:25416956	IPI	UniProtKB:Q8N0S2	F	Protein FAM161A	FAM161A	protein	taxon:9606	20260725	IntAct		
UniProtKB	Q3B820	FAM161A	enables	GO:0005515	PMID:25416956	IPI	UniProtKB:Q8N3L3	F	Protein FAM161A	FAM161A	protein	taxon:9606	20260725	IntAct		
UniProtKB	Q3B820	FAM161A	enables	GO:0005515	PMID:25416956	IPI	UniProtKB:Q8N6L0	F	Protein FAM161A	FAM161A	protein	taxon:9606	20260725	IntAct		
UniProtKB	Q3B820	FAM161A	enables	GO:0005515	PMID:25416956	IPI	UniProtKB:Q8NA61	F	Protein FAM161A	FAM161A	protein	taxon:9606	20260725	IntAct		
UniProtKB	Q3B820	FAM161A	enables	GO:0005515	PMID:25416956	IPI	UniProtKB:Q8NA72	F	Protein FAM161A	FAM161A	protein	taxon:9606	20260725	IntAct		
UniProtKB	Q3B820	FAM161A	enables	GO:0005515	PMID:25416956	IPI	UniProtKB:Q8NF50-2	F	Protein FAM161A	FAM161A	protein	taxon:9606	20260725	IntAct		
UniProtKB	Q3B820	FAM161A	enables	GO:0005515	PMID:25416956	IPI	UniProtKB:Q8NHQ1	F	Protein FAM161A	FAM161A	protein	taxon:9606	20260725	IntAct		
UniProtKB	Q3B820	FAM161A	enables	GO:0005515	PMID:25416956	IPI	UniProtKB:Q8TBR0	F	Protein FAM161A	FAM161A	protein	taxon:9606	20260725	IntAct		
UniProtKB	Q3B820	FAM161A	enables	GO:0005515	PMID:25416956	IPI	UniProtKB:Q8TD10	F	Protein FAM161A	FAM161A	protein	taxon:9606	20260725	IntAct		
UniProtKB	Q3B820	FAM161A	enables	GO:0005515	PMID:25416956	IPI	UniProtKB:Q96BR9	F	Protein FAM161A	FAM161A	protein	taxon:9606	20260725	IntAct		
UniProtKB	Q3B820	FAM161A	enables	GO:0005515	PMID:25416956	IPI	UniProtKB:Q96JN2-2	F	Protein FAM161A	FAM161A	protein	taxon:9606	20260725	IntAct		
UniProtKB	Q3B820	FAM161A	enables	GO:0005515	PMID:25416956	IPI	UniProtKB:Q96MT8	F	Protein FAM161A	FAM161A	protein	taxon:9606	20260725	IntAct		
UniProtKB	Q3B820	FAM161A	enables	GO:0005515	PMID:25416956	IPI	UniProtKB:Q99750	F	Protein FAM161A	FAM161A	protein	taxon:9606	20260725	IntAct		
UniProtKB	Q3B820	FAM161A	enables	GO:0005515	PMID:25416956	IPI	UniProtKB:Q9BRK4	F	Protein FAM161A	FAM161A	protein	taxon:9606	20260725	IntAct		
UniProtKB	Q3B820	FAM161A	enables	GO:0005515	PMID:25416956	IPI	UniProtKB:Q9BYV2	F	Protein FAM161A	FAM161A	protein	taxon:9606	20260725	IntAct		
UniProtKB	Q3B820	FAM161A	enables	GO:0005515	PMID:25416956	IPI	UniProtKB:Q9C019	F	Protein FAM161A	FAM161A	protein	taxon:9606	20260725	IntAct		
UniProtKB	Q3B820	FAM161A	enables	GO:0005515	PMID:25416956	IPI	UniProtKB:Q9C0F1	F	Protein FAM161A	FAM161A	protein	taxon:9606	20260725	IntAct		
UniProtKB	Q3B820	FAM161A	enables	GO:0005515	PMID:25416956	IPI	UniProtKB:Q9H257	F	Protein FAM161A	FAM161A	protein	taxon:9606	20260725	IntAct		
UniProtKB	Q3B820	FAM161A	enables	GO:0005515	PMID:25416956	IPI	UniProtKB:Q9P1Z2	F	Protein FAM161A	FAM161A	protein	taxon:9606	20260725	IntAct		
UniProtKB	Q3B820	FAM161A	enables	GO:0005515	PMID:25416956	IPI	UniProtKB:Q9UBB9	F	Protein FAM161A	FAM161A	protein	taxon:9606	20260725	IntAct		
UniProtKB	Q3B820	FAM161A	enables	GO:0005515	PMID:25416956	IPI	UniProtKB:Q9UJV3-2	F	Protein FAM161A	FAM161A	protein	taxon:9606	20260725	IntAct		
UniProtKB	Q3B820	FAM161A	enables	GO:0005515	PMID:25416956	IPI	UniProtKB:Q9UL42	F	Protein FAM161A	FAM161A	protein	taxon:9606	20260725	IntAct		
UniProtKB	Q3B820	FAM161A	enables	GO:0005515	PMID:25416956	IPI	UniProtKB:Q9Y2D8	F	Protein FAM161A	FAM161A	protein	taxon:9606	20260725	IntAct		
UniProtKB	Q3B820	FAM161A	enables	GO:0005515	PMID:25416956	IPI	UniProtKB:Q9Y2I6	F	Protein FAM161A	FAM161A	protein	taxon:9606	20260725	IntAct		
UniProtKB	Q3B820	FAM161A	enables	GO:0005515	PMID:25416956	IPI	UniProtKB:Q9Y2K1	F	Protein FAM161A	FAM161A	protein	taxon:9606	20260725	IntAct		
UniProtKB	Q3B820	FAM161A	enables	GO:0005515	PMID:26638075	IPI	UniProtKB:Q8NA72	F	Protein FAM161A	FAM161A	protein	taxon:9606	20260725	IntAct		
UniProtKB	Q3B820	FAM161A	enables	GO:0005515	PMID:27107012	IPI	UniProtKB:O95273	F	Protein FAM161A	FAM161A	protein	taxon:9606	20260725	IntAct		
UniProtKB	Q3B820	FAM161A	enables	GO:0005515	PMID:27107012	IPI	UniProtKB:Q08379	F	Protein FAM161A	FAM161A	protein	taxon:9606	20260725	IntAct		
UniProtKB	Q3B820	FAM161A	enables	GO:0005515	PMID:27107012	IPI	UniProtKB:Q13077	F	Protein FAM161A	FAM161A	protein	taxon:9606	20260725	IntAct		
UniProtKB	Q3B820	FAM161A	enables	GO:0005515	PMID:27107012	IPI	UniProtKB:Q5JR59-3	F	Protein FAM161A	FAM161A	protein	taxon:9606	20260725	IntAct		
UniProtKB	Q3B820	FAM161A	enables	GO:0005515	PMID:27107012	IPI	UniProtKB:Q7L7V1	F	Protein FAM161A	FAM161A	protein	taxon:9606	20260725	IntAct		
UniProtKB	Q3B820	FAM161A	enables	GO:0005515	PMID:27107012	IPI	UniProtKB:Q8NA61-2	F	Protein FAM161A	FAM161A	protein	taxon:9606	20260725	IntAct		
UniProtKB	Q3B820	FAM161A	enables	GO:0005515	PMID:27107012	IPI	UniProtKB:Q9UBB9	F	Protein FAM161A	FAM161A	protein	taxon:9606	20260725	IntAct		
UniProtKB	Q3B820	FAM161A	enables	GO:0005515	PMID:29892012	IPI	UniProtKB:Q13136	F	Protein FAM161A	FAM161A	protein	taxon:9606	20260725	IntAct		
UniProtKB	Q3B820	FAM161A	enables	GO:0005515	PMID:29892012	IPI	UniProtKB:Q8NA72	F	Protein FAM161A	FAM161A	protein	taxon:9606	20260725	IntAct		
UniProtKB	Q3B820	FAM161A	enables	GO:0005515	PMID:31515488	IPI	UniProtKB:Q7L7V1	F	Protein FAM161A	FAM161A	protein	taxon:9606	20260725	IntAct		
UniProtKB	Q3B820	FAM161A	enables	GO:0005515	PMID:31515488	IPI	UniProtKB:Q8NA72	F	Protein FAM161A	FAM161A	protein	taxon:9606	20260725	IntAct		
UniProtKB	Q3B820	FAM161A	enables	GO:0005515	PMID:31515488	IPI	UniProtKB:Q9H257	F	Protein FAM161A	FAM161A	protein	taxon:9606	20260725	IntAct		
UniProtKB	Q3B820	FAM161A	enables	GO:0005515	PMID:31515488	IPI	UniProtKB:Q9UBB9	F	Protein FAM161A	FAM161A	protein	taxon:9606	20260725	IntAct		
UniProtKB	Q3B820	FAM161A	enables	GO:0005515	PMID:32296183	IPI	UniProtKB:A2RRN7	F	Protein FAM161A	FAM161A	protein	taxon:9606	20260725	IntAct		
UniProtKB	Q3B820	FAM161A	enables	GO:0005515	PMID:32296183	IPI	UniProtKB:A6NC98	F	Protein FAM161A	FAM161A	protein	taxon:9606	20260725	IntAct		
UniProtKB	Q3B820	FAM161A	enables	GO:0005515	PMID:32296183	IPI	UniProtKB:A6NEM1	F	Protein FAM161A	FAM161A	protein	taxon:9606	20260725	IntAct		
UniProtKB	Q3B820	FAM161A	enables	GO:0005515	PMID:32296183	IPI	UniProtKB:O43309	F	Protein FAM161A	FAM161A	protein	taxon:9606	20260725	IntAct		
UniProtKB	Q3B820	FAM161A	enables	GO:0005515	PMID:32296183	IPI	UniProtKB:O60341	F	Protein FAM161A	FAM161A	protein	taxon:9606	20260725	IntAct		
UniProtKB	Q3B820	FAM161A	enables	GO:0005515	PMID:32296183	IPI	UniProtKB:O60447	F	Protein FAM161A	FAM161A	protein	taxon:9606	20260725	IntAct		
UniProtKB	Q3B820	FAM161A	enables	GO:0005515	PMID:32296183	IPI	UniProtKB:O75564-2	F	Protein FAM161A	FAM161A	protein	taxon:9606	20260725	IntAct		
UniProtKB	Q3B820	FAM161A	enables	GO:0005515	PMID:32296183	IPI	UniProtKB:O94964-4	F	Protein FAM161A	FAM161A	protein	taxon:9606	20260725	IntAct		
UniProtKB	Q3B820	FAM161A	enables	GO:0005515	PMID:32296183	IPI	UniProtKB:O95273	F	Protein FAM161A	FAM161A	protein	taxon:9606	20260725	IntAct		
UniProtKB	Q3B820	FAM161A	enables	GO:0005515	PMID:32296183	IPI	UniProtKB:O95751	F	Protein FAM161A	FAM161A	protein	taxon:9606	20260725	IntAct		
UniProtKB	Q3B820	FAM161A	enables	GO:0005515	PMID:32296183	IPI	UniProtKB:O95995	F	Protein FAM161A	FAM161A	protein	taxon:9606	20260725	IntAct		
UniProtKB	Q3B820	FAM161A	enables	GO:0005515	PMID:32296183	IPI	UniProtKB:P08670	F	Protein FAM161A	FAM161A	protein	taxon:9606	20260725	IntAct		
UniProtKB	Q3B820	FAM161A	enables	GO:0005515	PMID:32296183	IPI	UniProtKB:P14373	F	Protein FAM161A	FAM161A	protein	taxon:9606	20260725	IntAct		
UniProtKB	Q3B820	FAM161A	enables	GO:0005515	PMID:32296183	IPI	UniProtKB:P15622-3	F	Protein FAM161A	FAM161A	protein	taxon:9606	20260725	IntAct		
UniProtKB	Q3B820	FAM161A	enables	GO:0005515	PMID:32296183	IPI	UniProtKB:P17028	F	Protein FAM161A	FAM161A	protein	taxon:9606	20260725	IntAct		
UniProtKB	Q3B820	FAM161A	enables	GO:0005515	PMID:32296183	IPI	UniProtKB:P23508	F	Protein FAM161A	FAM161A	protein	taxon:9606	20260725	IntAct		
UniProtKB	Q3B820	FAM161A	enables	GO:0005515	PMID:32296183	IPI	UniProtKB:P24863	F	Protein FAM161A	FAM161A	protein	taxon:9606	20260725	IntAct		
UniProtKB	Q3B820	FAM161A	enables	GO:0005515	PMID:32296183	IPI	UniProtKB:P26371	F	Protein FAM161A	FAM161A	protein	taxon:9606	20260725	IntAct		
UniProtKB	Q3B820	FAM161A	enables	GO:0005515	PMID:32296183	IPI	UniProtKB:P29972	F	Protein FAM161A	FAM161A	protein	taxon:9606	20260725	IntAct		
UniProtKB	Q3B820	FAM161A	enables	GO:0005515	PMID:32296183	IPI	UniProtKB:P31321	F	Protein FAM161A	FAM161A	protein	taxon:9606	20260725	IntAct		
UniProtKB	Q3B820	FAM161A	enables	GO:0005515	PMID:32296183	IPI	UniProtKB:P43364	F	Protein FAM161A	FAM161A	protein	taxon:9606	20260725	IntAct		
UniProtKB	Q3B820	FAM161A	enables	GO:0005515	PMID:32296183	IPI	UniProtKB:P47897	F	Protein FAM161A	FAM161A	protein	taxon:9606	20260725	IntAct		
UniProtKB	Q3B820	FAM161A	enables	GO:0005515	PMID:32296183	IPI	UniProtKB:P51114-2	F	Protein FAM161A	FAM161A	protein	taxon:9606	20260725	IntAct		
UniProtKB	Q3B820	FAM161A	enables	GO:0005515	PMID:32296183	IPI	UniProtKB:P60410	F	Protein FAM161A	FAM161A	protein	taxon:9606	20260725	IntAct		
UniProtKB	Q3B820	FAM161A	enables	GO:0005515	PMID:32296183	IPI	UniProtKB:Q01850	F	Protein FAM161A	FAM161A	protein	taxon:9606	20260725	IntAct		
UniProtKB	Q3B820	FAM161A	enables	GO:0005515	PMID:32296183	IPI	UniProtKB:Q08379	F	Protein FAM161A	FAM161A	protein	taxon:9606	20260725	IntAct		
UniProtKB	Q3B820	FAM161A	enables	GO:0005515	PMID:32296183	IPI	UniProtKB:Q12933	F	Protein FAM161A	FAM161A	protein	taxon:9606	20260725	IntAct		
UniProtKB	Q3B820	FAM161A	enables	GO:0005515	PMID:32296183	IPI	UniProtKB:Q13137	F	Protein FAM161A	FAM161A	protein	taxon:9606	20260725	IntAct		
UniProtKB	Q3B820	FAM161A	enables	GO:0005515	PMID:32296183	IPI	UniProtKB:Q15025	F	Protein FAM161A	FAM161A	protein	taxon:9606	20260725	IntAct		
UniProtKB	Q3B820	FAM161A	enables	GO:0005515	PMID:32296183	IPI	UniProtKB:Q2TAC2-2	F	Protein FAM161A	FAM161A	protein	taxon:9606	20260725	IntAct		
UniProtKB	Q3B820	FAM161A	enables	GO:0005515	PMID:32296183	IPI	UniProtKB:Q3KQV3	F	Protein FAM161A	FAM161A	protein	taxon:9606	20260725	IntAct		
UniProtKB	Q3B820	FAM161A	enables	GO:0005515	PMID:32296183	IPI	UniProtKB:Q4G0R1	F	Protein FAM161A	FAM161A	protein	taxon:9606	20260725	IntAct		
UniProtKB	Q3B820	FAM161A	enables	GO:0005515	PMID:32296183	IPI	UniProtKB:Q4V328	F	Protein FAM161A	FAM161A	protein	taxon:9606	20260725	IntAct		
UniProtKB	Q3B820	FAM161A	enables	GO:0005515	PMID:32296183	IPI	UniProtKB:Q58EX7	F	Protein FAM161A	FAM161A	protein	taxon:9606	20260725	IntAct		
UniProtKB	Q3B820	FAM161A	enables	GO:0005515	PMID:32296183	IPI	UniProtKB:Q5JR59-3	F	Protein FAM161A	FAM161A	protein	taxon:9606	20260725	IntAct		
UniProtKB	Q3B820	FAM161A	enables	GO:0005515	PMID:32296183	IPI	UniProtKB:Q63ZY3	F	Protein FAM161A	FAM161A	protein	taxon:9606	20260725	IntAct		
UniProtKB	Q3B820	FAM161A	enables	GO:0005515	PMID:32296183	IPI	UniProtKB:Q68D86	F	Protein FAM161A	FAM161A	protein	taxon:9606	20260725	IntAct		
UniProtKB	Q3B820	FAM161A	enables	GO:0005515	PMID:32296183	IPI	UniProtKB:Q6L8G8	F	Protein FAM161A	FAM161A	protein	taxon:9606	20260725	IntAct		
UniProtKB	Q3B820	FAM161A	enables	GO:0005515	PMID:32296183	IPI	UniProtKB:Q6NT76	F	Protein FAM161A	FAM161A	protein	taxon:9606	20260725	IntAct		
UniProtKB	Q3B820	FAM161A	enables	GO:0005515	PMID:32296183	IPI	UniProtKB:Q6PI77	F	Protein FAM161A	FAM161A	protein	taxon:9606	20260725	IntAct		
UniProtKB	Q3B820	FAM161A	enables	GO:0005515	PMID:32296183	IPI	UniProtKB:Q7L7V1	F	Protein FAM161A	FAM161A	protein	taxon:9606	20260725	IntAct		
UniProtKB	Q3B820	FAM161A	enables	GO:0005515	PMID:32296183	IPI	UniProtKB:Q86T90	F	Protein FAM161A	FAM161A	protein	taxon:9606	20260725	IntAct		
UniProtKB	Q3B820	FAM161A	enables	GO:0005515	PMID:32296183	IPI	UniProtKB:Q86TI0	F	Protein FAM161A	FAM161A	protein	taxon:9606	20260725	IntAct		
UniProtKB	Q3B820	FAM161A	enables	GO:0005515	PMID:32296183	IPI	UniProtKB:Q86VP1	F	Protein FAM161A	FAM161A	protein	taxon:9606	20260725	IntAct		
UniProtKB	Q3B820	FAM161A	enables	GO:0005515	PMID:32296183	IPI	UniProtKB:Q86WP2	F	Protein FAM161A	FAM161A	protein	taxon:9606	20260725	IntAct		
UniProtKB	Q3B820	FAM161A	enables	GO:0005515	PMID:32296183	IPI	UniProtKB:Q86WT6-2	F	Protein FAM161A	FAM161A	protein	taxon:9606	20260725	IntAct		
UniProtKB	Q3B820	FAM161A	enables	GO:0005515	PMID:32296183	IPI	UniProtKB:Q86X02	F	Protein FAM161A	FAM161A	protein	taxon:9606	20260725	IntAct		
UniProtKB	Q3B820	FAM161A	enables	GO:0005515	PMID:32296183	IPI	UniProtKB:Q86Z20	F	Protein FAM161A	FAM161A	protein	taxon:9606	20260725	IntAct		
UniProtKB	Q3B820	FAM161A	enables	GO:0005515	PMID:32296183	IPI	UniProtKB:Q8IV03	F	Protein FAM161A	FAM161A	protein	taxon:9606	20260725	IntAct		
UniProtKB	Q3B820	FAM161A	enables	GO:0005515	PMID:32296183	IPI	UniProtKB:Q8IYE1	F	Protein FAM161A	FAM161A	protein	taxon:9606	20260725	IntAct		
UniProtKB	Q3B820	FAM161A	enables	GO:0005515	PMID:32296183	IPI	UniProtKB:Q8N1B4	F	Protein FAM161A	FAM161A	protein	taxon:9606	20260725	IntAct		
UniProtKB	Q3B820	FAM161A	enables	GO:0005515	PMID:32296183	IPI	UniProtKB:Q8N554	F	Protein FAM161A	FAM161A	protein	taxon:9606	20260725	IntAct		
UniProtKB	Q3B820	FAM161A	enables	GO:0005515	PMID:32296183	IPI	UniProtKB:Q8N715	F	Protein FAM161A	FAM161A	protein	taxon:9606	20260725	IntAct		
UniProtKB	Q3B820	FAM161A	enables	GO:0005515	PMID:32296183	IPI	UniProtKB:Q8NA61-2	F	Protein FAM161A	FAM161A	protein	taxon:9606	20260725	IntAct		
UniProtKB	Q3B820	FAM161A	enables	GO:0005515	PMID:32296183	IPI	UniProtKB:Q8NA72-3	F	Protein FAM161A	FAM161A	protein	taxon:9606	20260725	IntAct		
UniProtKB	Q3B820	FAM161A	enables	GO:0005515	PMID:32296183	IPI	UniProtKB:Q8NBZ0	F	Protein FAM161A	FAM161A	protein	taxon:9606	20260725	IntAct		
UniProtKB	Q3B820	FAM161A	enables	GO:0005515	PMID:32296183	IPI	UniProtKB:Q8ND90	F	Protein FAM161A	FAM161A	protein	taxon:9606	20260725	IntAct		
UniProtKB	Q3B820	FAM161A	enables	GO:0005515	PMID:32296183	IPI	UniProtKB:Q8NHQ1	F	Protein FAM161A	FAM161A	protein	taxon:9606	20260725	IntAct		
UniProtKB	Q3B820	FAM161A	enables	GO:0005515	PMID:32296183	IPI	UniProtKB:Q8TD10	F	Protein FAM161A	FAM161A	protein	taxon:9606	20260725	IntAct		
UniProtKB	Q3B820	FAM161A	enables	GO:0005515	PMID:32296183	IPI	UniProtKB:Q8TD16-2	F	Protein FAM161A	FAM161A	protein	taxon:9606	20260725	IntAct		
UniProtKB	Q3B820	FAM161A	enables	GO:0005515	PMID:32296183	IPI	UniProtKB:Q8TF50	F	Protein FAM161A	FAM161A	protein	taxon:9606	20260725	IntAct		
UniProtKB	Q3B820	FAM161A	enables	GO:0005515	PMID:32296183	IPI	UniProtKB:Q8WV44	F	Protein FAM161A	FAM161A	protein	taxon:9606	20260725	IntAct		
UniProtKB	Q3B820	FAM161A	enables	GO:0005515	PMID:32296183	IPI	UniProtKB:Q92622	F	Protein FAM161A	FAM161A	protein	taxon:9606	20260725	IntAct		
UniProtKB	Q3B820	FAM161A	enables	GO:0005515	PMID:32296183	IPI	UniProtKB:Q92993	F	Protein FAM161A	FAM161A	protein	taxon:9606	20260725	IntAct		
UniProtKB	Q3B820	FAM161A	enables	GO:0005515	PMID:32296183	IPI	UniProtKB:Q969Q6	F	Protein FAM161A	FAM161A	protein	taxon:9606	20260725	IntAct		
UniProtKB	Q3B820	FAM161A	enables	GO:0005515	PMID:32296183	IPI	UniProtKB:Q96BR9	F	Protein FAM161A	FAM161A	protein	taxon:9606	20260725	IntAct		
UniProtKB	Q3B820	FAM161A	enables	GO:0005515	PMID:32296183	IPI	UniProtKB:Q96ED9-2	F	Protein FAM161A	FAM161A	protein	taxon:9606	20260725	IntAct		
UniProtKB	Q3B820	FAM161A	enables	GO:0005515	PMID:32296183	IPI	UniProtKB:Q96GM5	F	Protein FAM161A	FAM161A	protein	taxon:9606	20260725	IntAct		
UniProtKB	Q3B820	FAM161A	enables	GO:0005515	PMID:32296183	IPI	UniProtKB:Q96KP6	F	Protein FAM161A	FAM161A	protein	taxon:9606	20260725	IntAct		
UniProtKB	Q3B820	FAM161A	enables	GO:0005515	PMID:32296183	IPI	UniProtKB:Q96MH2	F	Protein FAM161A	FAM161A	protein	taxon:9606	20260725	IntAct		
UniProtKB	Q3B820	FAM161A	enables	GO:0005515	PMID:32296183	IPI	UniProtKB:Q96MT8-3	F	Protein FAM161A	FAM161A	protein	taxon:9606	20260725	IntAct		
UniProtKB	Q3B820	FAM161A	enables	GO:0005515	PMID:32296183	IPI	UniProtKB:Q96RU7	F	Protein FAM161A	FAM161A	protein	taxon:9606	20260725	IntAct		
UniProtKB	Q3B820	FAM161A	enables	GO:0005515	PMID:32296183	IPI	UniProtKB:Q99750	F	Protein FAM161A	FAM161A	protein	taxon:9606	20260725	IntAct		
UniProtKB	Q3B820	FAM161A	enables	GO:0005515	PMID:32296183	IPI	UniProtKB:Q9BRK4	F	Protein FAM161A	FAM161A	protein	taxon:9606	20260725	IntAct		
UniProtKB	Q3B820	FAM161A	enables	GO:0005515	PMID:32296183	IPI	UniProtKB:Q9BUH8	F	Protein FAM161A	FAM161A	protein	taxon:9606	20260725	IntAct		
UniProtKB	Q3B820	FAM161A	enables	GO:0005515	PMID:32296183	IPI	UniProtKB:Q9BUY5	F	Protein FAM161A	FAM161A	protein	taxon:9606	20260725	IntAct		
UniProtKB	Q3B820	FAM161A	enables	GO:0005515	PMID:32296183	IPI	UniProtKB:Q9BVG8-5	F	Protein FAM161A	FAM161A	protein	taxon:9606	20260725	IntAct		
UniProtKB	Q3B820	FAM161A	enables	GO:0005515	PMID:32296183	IPI	UniProtKB:Q9BWG6	F	Protein FAM161A	FAM161A	protein	taxon:9606	20260725	IntAct		
UniProtKB	Q3B820	FAM161A	enables	GO:0005515	PMID:32296183	IPI	UniProtKB:Q9BYR9	F	Protein FAM161A	FAM161A	protein	taxon:9606	20260725	IntAct		
UniProtKB	Q3B820	FAM161A	enables	GO:0005515	PMID:32296183	IPI	UniProtKB:Q9BYV2	F	Protein FAM161A	FAM161A	protein	taxon:9606	20260725	IntAct		
UniProtKB	Q3B820	FAM161A	enables	GO:0005515	PMID:32296183	IPI	UniProtKB:Q9BYV9	F	Protein FAM161A	FAM161A	protein	taxon:9606	20260725	IntAct		
UniProtKB	Q3B820	FAM161A	enables	GO:0005515	PMID:32296183	IPI	UniProtKB:Q9H257-2	F	Protein FAM161A	FAM161A	protein	taxon:9606	20260725	IntAct		
UniProtKB	Q3B820	FAM161A	enables	GO:0005515	PMID:32296183	IPI	UniProtKB:Q9H4L5	F	Protein FAM161A	FAM161A	protein	taxon:9606	20260725	IntAct		
UniProtKB	Q3B820	FAM161A	enables	GO:0005515	PMID:32296183	IPI	UniProtKB:Q9HAT0	F	Protein FAM161A	FAM161A	protein	taxon:9606	20260725	IntAct		
UniProtKB	Q3B820	FAM161A	enables	GO:0005515	PMID:32296183	IPI	UniProtKB:Q9NRD5	F	Protein FAM161A	FAM161A	protein	taxon:9606	20260725	IntAct		
UniProtKB	Q3B820	FAM161A	enables	GO:0005515	PMID:32296183	IPI	UniProtKB:Q9NZV7	F	Protein FAM161A	FAM161A	protein	taxon:9606	20260725	IntAct		
UniProtKB	Q3B820	FAM161A	enables	GO:0005515	PMID:32296183	IPI	UniProtKB:Q9P209	F	Protein FAM161A	FAM161A	protein	taxon:9606	20260725	IntAct		
UniProtKB	Q3B820	FAM161A	enables	GO:0005515	PMID:32296183	IPI	UniProtKB:Q9UBB9	F	Protein FAM161A	FAM161A	protein	taxon:9606	20260725	IntAct		
UniProtKB	Q3B820	FAM161A	enables	GO:0005515	PMID:32296183	IPI	UniProtKB:Q9UGI0	F	Protein FAM161A	FAM161A	protein	taxon:9606	20260725	IntAct		
UniProtKB	Q3B820	FAM161A	enables	GO:0005515	PMID:32296183	IPI	UniProtKB:Q9UHC7	F	Protein FAM161A	FAM161A	protein	taxon:9606	20260725	IntAct		
UniProtKB	Q3B820	FAM161A	enables	GO:0005515	PMID:32296183	IPI	UniProtKB:Q9UI47-2	F	Protein FAM161A	FAM161A	protein	taxon:9606	20260725	IntAct		
UniProtKB	Q3B820	FAM161A	enables	GO:0005515	PMID:32296183	IPI	UniProtKB:Q9UJC3	F	Protein FAM161A	FAM161A	protein	taxon:9606	20260725	IntAct		
UniProtKB	Q3B820	FAM161A	enables	GO:0005515	PMID:32296183	IPI	UniProtKB:Q9UJV3-2	F	Protein FAM161A	FAM161A	protein	taxon:9606	20260725	IntAct		
UniProtKB	Q3B820	FAM161A	enables	GO:0005515	PMID:32296183	IPI	UniProtKB:Q9Y250	F	Protein FAM161A	FAM161A	protein	taxon:9606	20260725	IntAct		
UniProtKB	Q3B820	FAM161A	enables	GO:0005515	PMID:32296183	IPI	UniProtKB:Q9Y2K1	F	Protein FAM161A	FAM161A	protein	taxon:9606	20260725	IntAct		
UniProtKB	Q3B820	FAM161A	enables	GO:0005515	PMID:32296183	IPI	UniProtKB:Q9Y2T1	F	Protein FAM161A	FAM161A	protein	taxon:9606	20260725	IntAct		
UniProtKB	Q3B820	FAM161A	enables	GO:0005515	PMID:32814053	IPI	UniProtKB:P02545	F	Protein FAM161A	FAM161A	protein	taxon:9606	20260725	IntAct		
UniProtKB	Q3B820	FAM161A	enables	GO:0005515	PMID:32814053	IPI	UniProtKB:Q7Z699	F	Protein FAM161A	FAM161A	protein	taxon:9606	20260725	IntAct		
UniProtKB	Q3B820	FAM161A	enables	GO:0005515	PMID:33961781	IPI	UniProtKB:Q9UL42	F	Protein FAM161A	FAM161A	protein	taxon:9606	20260725	IntAct		
UniProtKB	Q3B820	FAM161A	enables	GO:0005515	PMID:36233334	IPI	UniProtKB:Q96NL8	F	Protein FAM161A	FAM161A	protein	taxon:9606	20221019	UniProt		
UniProtKB	Q3B820	FAM161A	enables	GO:0005515	PMID:36233334	IPI	UniProtKB:Q96NL8	F	Protein FAM161A	FAM161A	protein	taxon:9606	20260725	IntAct		
UniProtKB	Q3B820	FAM161A	enables	GO:0005515	PMID:40205054	IPI	UniProtKB:Q9UL42	F	Protein FAM161A	FAM161A	protein	taxon:9606	20260725	IntAct		
UniProtKB	Q3B820	FAM161A	enables	GO:0008017	PMID:22791751	IMP		F	Protein FAM161A	FAM161A	protein	taxon:9606	20171124	UniProt		
UniProtKB	Q3B820	FAM161A	enables	GO:0042802	PMID:22791751	IDA		F	Protein FAM161A	FAM161A	protein	taxon:9606	20171124	UniProt		
UniProtKB	Q3B820	FAM161A	enables	GO:0042802	PMID:25416956	IPI	UniProtKB:Q3B820	F	Protein FAM161A	FAM161A	protein	taxon:9606	20260725	IntAct		
UniProtKB	Q3B820	FAM161A	enables	GO:0042802	PMID:32296183	IPI	UniProtKB:Q3B820	F	Protein FAM161A	FAM161A	protein	taxon:9606	20260725	IntAct		
UniProtKB	Q3B820	FAM161A	involved_in	GO:0044782	GO_REF:0000033	IBA	MGI:MGI:1921123|PANTHER:PTN001088555|UniProtKB:Q3B820	P	Protein FAM161A	FAM161A	protein	taxon:9606	20170413	GO_Central		
UniProtKB	Q3B820	FAM161A	involved_in	GO:0060271	PMID:22940612	IMP		P	Protein FAM161A	FAM161A	protein	taxon:9606	20121017	UniProt		
UniProtKB	Q3B820	FAM161A	is_active_in	GO:0032391	GO_REF:0000033	IBA	MGI:MGI:1921123|PANTHER:PTN000487251|RGD:1304999|UniProtKB:Q3B820	C	Protein FAM161A	FAM161A	protein	taxon:9606	20170413	GO_Central		
UniProtKB	Q3B820	FAM161A	located_in	GO:0000235	PMID:22791751	IDA		C	Protein FAM161A	FAM161A	protein	taxon:9606	20171124	UniProt		
UniProtKB	Q3B820	FAM161A	located_in	GO:0001917	PMID:22791751	IDA		C	Protein FAM161A	FAM161A	protein	taxon:9606	20171123	UniProt		
UniProtKB	Q3B820	FAM161A	located_in	GO:0005813	PMID:21399614	IDA		C	Protein FAM161A	FAM161A	protein	taxon:9606	20110517	UniProt		
UniProtKB	Q3B820	FAM161A	located_in	GO:0005813	PMID:22791751	IDA		C	Protein FAM161A	FAM161A	protein	taxon:9606	20171124	UniProt		
UniProtKB	Q3B820	FAM161A	located_in	GO:0005814	GO_REF:0000044	IEA	UniProtKB-SubCell:SL-0046	C	Protein FAM161A	FAM161A	protein	taxon:9606	20260727	UniProt		
UniProtKB	Q3B820	FAM161A	located_in	GO:0005814	PMID:32110738	IDA		C	Protein FAM161A	FAM161A	protein	taxon:9606	20241022	UniProt		
UniProtKB	Q3B820	FAM161A	located_in	GO:0005814	PMID:37934472	IDA		C	Protein FAM161A	FAM161A	protein	taxon:9606	20241022	UniProt		
UniProtKB	Q3B820	FAM161A	located_in	GO:0005856	GO_REF:0000117	IEA	ARBA:ARBA00029228	C	Protein FAM161A	FAM161A	protein	taxon:9606	20260727	UniProt		
UniProtKB	Q3B820	FAM161A	located_in	GO:0005876	PMID:22791751	IDA		C	Protein FAM161A	FAM161A	protein	taxon:9606	20171124	UniProt		
UniProtKB	Q3B820	FAM161A	located_in	GO:0005929	GO_REF:0000044	IEA	UniProtKB-SubCell:SL-0066	C	Protein FAM161A	FAM161A	protein	taxon:9606	20260727	UniProt		
UniProtKB	Q3B820	FAM161A	located_in	GO:0032391	PMID:22940612	IDA		C	Protein FAM161A	FAM161A	protein	taxon:9606	20121017	UniProt		
UniProtKB	Q3B820	FAM161A	located_in	GO:0036064	GO_REF:0000052	IDA		C	Protein FAM161A	FAM161A	protein	taxon:9606	20251115	HPA		
UniProtKB	Q3B820	FAM161A	located_in	GO:0036064	PMID:22791751	IDA		C	Protein FAM161A	FAM161A	protein	taxon:9606	20171124	UniProt		
UniProtKB	Q3B820	FAM161A	located_in	GO:0036064	PMID:22940612	IDA		C	Protein FAM161A	FAM161A	protein	taxon:9606	20121017	UniProt		
UniProtKB	Q3B820	FAM161A	located_in	GO:0072686	PMID:22791751	IDA		C	Protein FAM161A	FAM161A	protein	taxon:9606	20171124	UniProt		
UniProtKB	Q3B820	FAM161A	located_in	GO:0097431	PMID:22791751	IDA		C	Protein FAM161A	FAM161A	protein	taxon:9606	20171124	UniProt		
UniProtKB	Q3B8N2	LGALS9B	enables	GO:0005515	PMID:25416956	IPI	UniProtKB:O00308	F	Galectin-9B	LGALS9B	protein	taxon:9606	20260725	IntAct		
UniProtKB	Q3B8N2	LGALS9B	enables	GO:0005515	PMID:25416956	IPI	UniProtKB:O75553	F	Galectin-9B	LGALS9B	protein	taxon:9606	20260725	IntAct		
UniProtKB	Q3B8N2	LGALS9B	enables	GO:0005515	PMID:25416956	IPI	UniProtKB:Q9NRG1	F	Galectin-9B	LGALS9B	protein	taxon:9606	20260725	IntAct		
UniProtKB	Q3B8N2	LGALS9B	enables	GO:0005515	PMID:29892012	IPI	UniProtKB:O00308	F	Galectin-9B	LGALS9B	protein	taxon:9606	20260725	IntAct		
UniProtKB	Q3B8N2	LGALS9B	enables	GO:0005515	PMID:31515488	IPI	UniProtKB:O00308	F	Galectin-9B	LGALS9B	protein	taxon:9606	20260725	IntAct		
UniProtKB	Q3B8N2	LGALS9B	enables	GO:0005515	PMID:32296183	IPI	UniProtKB:P47897	F	Galectin-9B	LGALS9B	protein	taxon:9606	20260725	IntAct		
UniProtKB	Q3B8N2	LGALS9B	enables	GO:0005515	PMID:32296183	IPI	UniProtKB:Q17RB8	F	Galectin-9B	LGALS9B	protein	taxon:9606	20260725	IntAct		
UniProtKB	Q3B8N2	LGALS9B	enables	GO:0005515	PMID:32296183	IPI	UniProtKB:Q8N5M1	F	Galectin-9B	LGALS9B	protein	taxon:9606	20260725	IntAct		
UniProtKB	Q3B8N2	LGALS9B	enables	GO:0005515	PMID:32296183	IPI	UniProtKB:Q96HA8	F	Galectin-9B	LGALS9B	protein	taxon:9606	20260725	IntAct		
UniProtKB	Q3B8N2	LGALS9B	enables	GO:0005515	PMID:32296183	IPI	UniProtKB:Q9NYB9-2	F	Galectin-9B	LGALS9B	protein	taxon:9606	20260725	IntAct		
UniProtKB	Q3B8N2	LGALS9B	enables	GO:0016936	GO_REF:0000033	IBA	MGI:MGI:109496|PANTHER:PTN002602624	F	Galectin-9B	LGALS9B	protein	taxon:9606	20190308	GO_Central		
UniProtKB	Q3B8N2	LGALS9B	enables	GO:0030246	GO_REF:0000002	IEA	InterPro:IPR001079	F	Galectin-9B	LGALS9B	protein	taxon:9606	20260727	InterPro		
UniProtKB	Q3B8N2	LGALS9B	enables	GO:0030246	GO_REF:0000033	IBA	MGI:MGI:109496|MGI:MGI:1928481|MGI:MGI:96777|PANTHER:PTN000886516|RGD:69355|RGD:69356|UniProtKB:A8MUM7|UniProtKB:O00182|UniProtKB:O00214|UniProtKB:P17931|UniProtKB:Q96DT0|ZFIN:ZDB-GENE-040801-163	F	Galectin-9B	LGALS9B	protein	taxon:9606	20250411	GO_Central		
UniProtKB	Q3B8N2	LGALS9B	enables	GO:0030246	GO_REF:0000117	IEA	ARBA:ARBA00026563	F	Galectin-9B	LGALS9B	protein	taxon:9606	20260727	UniProt		
UniProtKB	Q3B8N2	LGALS9B	involved_in	GO:0007165	GO_REF:0000117	IEA	ARBA:ARBA00029050	P	Galectin-9B	LGALS9B	protein	taxon:9606	20260727	UniProt		
UniProtKB	Q3B8N2	LGALS9B	involved_in	GO:0010628	GO_REF:0000033	IBA	MGI:MGI:109496|PANTHER:PTN002602624|UniProtKB:O00182	P	Galectin-9B	LGALS9B	protein	taxon:9606	20231108	GO_Central		
UniProtKB	Q3B8N2	LGALS9B	involved_in	GO:0032689	GO_REF:0000033	IBA	MGI:MGI:109496|PANTHER:PTN002602624|UniProtKB:O00182	P	Galectin-9B	LGALS9B	protein	taxon:9606	20190308	GO_Central		
UniProtKB	Q3B8N2	LGALS9B	involved_in	GO:0042129	GO_REF:0000117	IEA	ARBA:ARBA00085953	P	Galectin-9B	LGALS9B	protein	taxon:9606	20260727	UniProt		
UniProtKB	Q3B8N2	LGALS9B	involved_in	GO:0045088	GO_REF:0000117	IEA	ARBA:ARBA00027944	P	Galectin-9B	LGALS9B	protein	taxon:9606	20260727	UniProt		
UniProtKB	Q3B8N2	LGALS9B	involved_in	GO:0046636	GO_REF:0000117	IEA	ARBA:ARBA00091948	P	Galectin-9B	LGALS9B	protein	taxon:9606	20260727	UniProt		
UniProtKB	Q3B8N2	LGALS9B	involved_in	GO:0050778	GO_REF:0000117	IEA	ARBA:ARBA00028646	P	Galectin-9B	LGALS9B	protein	taxon:9606	20260727	UniProt		
UniProtKB	Q3B8N2	LGALS9B	involved_in	GO:0070232	GO_REF:0000117	IEA	ARBA:ARBA00097057	P	Galectin-9B	LGALS9B	protein	taxon:9606	20260727	UniProt		
UniProtKB	Q3B8N2	LGALS9B	involved_in	GO:0071677	GO_REF:0000117	IEA	ARBA:ARBA00092096	P	Galectin-9B	LGALS9B	protein	taxon:9606	20260727	UniProt		
UniProtKB	Q3B8N2	LGALS9B	involved_in	GO:2000562	GO_REF:0000033	IBA	MGI:MGI:109496|PANTHER:PTN002602624|UniProtKB:O00182	P	Galectin-9B	LGALS9B	protein	taxon:9606	20190308	GO_Central		
UniProtKB	Q3B8N2	LGALS9B	is_active_in	GO:0005634	GO_REF:0000033	IBA	MGI:MGI:109496|PANTHER:PTN002602624|UniProtKB:O00182	C	Galectin-9B	LGALS9B	protein	taxon:9606	20190308	GO_Central		
UniProtKB	Q3B8N2	LGALS9B	is_active_in	GO:0005829	GO_REF:0000033	IBA	PANTHER:PTN002602624|UniProtKB:O00182	C	Galectin-9B	LGALS9B	protein	taxon:9606	20251218	GO_Central		
UniProtKB	Q3B8N5	PROX2	enables	GO:0000978	GO_REF:0000033	IBA	MGI:MGI:97772|PANTHER:PTN000258074	F	Prospero homeobox protein 2	PROX2	protein	taxon:9606	20200911	GO_Central		
UniProtKB	Q3B8N5	PROX2	enables	GO:0000981	GO_REF:0000033	IBA	FB:FBgn0004595|MGI:MGI:97772|PANTHER:PTN000258074|UniProtKB:Q92786	F	Prospero homeobox protein 2	PROX2	protein	taxon:9606	20250411	GO_Central		
UniProtKB	Q3B8N5	PROX2	enables	GO:0000981	GO_REF:0000113	ISA	tfclass:3.1.7	F	Prospero homeobox protein 2	PROX2	protein	taxon:9606	20190405	NTNU_SB		
UniProtKB	Q3B8N5	PROX2	enables	GO:0003677	GO_REF:0000002	IEA	InterPro:IPR023082|InterPro:IPR037131	F	Prospero homeobox protein 2	PROX2	protein	taxon:9606	20260727	InterPro		
UniProtKB	Q3B8N5	PROX2	involved_in	GO:0006355	GO_REF:0000002	IEA	InterPro:IPR039350	P	Prospero homeobox protein 2	PROX2	protein	taxon:9606	20260727	InterPro		
UniProtKB	Q3B8N5	PROX2	involved_in	GO:0006357	GO_REF:0000033	IBA	FB:FBgn0004595|MGI:MGI:97772|PANTHER:PTN000258074|UniProtKB:Q92786	P	Prospero homeobox protein 2	PROX2	protein	taxon:9606	20231108	GO_Central		
UniProtKB	Q3B8N5	PROX2	involved_in	GO:0007417	GO_REF:0000117	IEA	ARBA:ARBA00026561	P	Prospero homeobox protein 2	PROX2	protein	taxon:9606	20260727	UniProt		
UniProtKB	Q3B8N5	PROX2	involved_in	GO:0031016	GO_REF:0000117	IEA	ARBA:ARBA00084581	P	Prospero homeobox protein 2	PROX2	protein	taxon:9606	20260727	UniProt		
UniProtKB	Q3B8N5	PROX2	involved_in	GO:0035295	GO_REF:0000117	IEA	ARBA:ARBA00027800	P	Prospero homeobox protein 2	PROX2	protein	taxon:9606	20260727	UniProt		
UniProtKB	Q3B8N5	PROX2	involved_in	GO:0045165	GO_REF:0000117	IEA	ARBA:ARBA00043601	P	Prospero homeobox protein 2	PROX2	protein	taxon:9606	20260727	UniProt		
UniProtKB	Q3B8N5	PROX2	involved_in	GO:0048646	GO_REF:0000117	IEA	ARBA:ARBA00028539	P	Prospero homeobox protein 2	PROX2	protein	taxon:9606	20260727	UniProt		
UniProtKB	Q3B8N5	PROX2	involved_in	GO:0060059	GO_REF:0000117	IEA	ARBA:ARBA00089572	P	Prospero homeobox protein 2	PROX2	protein	taxon:9606	20260727	UniProt		
UniProtKB	Q3B8N5	PROX2	involved_in	GO:0060836	GO_REF:0000117	IEA	ARBA:ARBA00092349	P	Prospero homeobox protein 2	PROX2	protein	taxon:9606	20260727	UniProt		
UniProtKB	Q3B8N5	PROX2	involved_in	GO:0070309	GO_REF:0000117	IEA	ARBA:ARBA00092199	P	Prospero homeobox protein 2	PROX2	protein	taxon:9606	20260727	UniProt		
UniProtKB	Q3B8N5	PROX2	involved_in	GO:0070365	GO_REF:0000117	IEA	ARBA:ARBA00092125	P	Prospero homeobox protein 2	PROX2	protein	taxon:9606	20260727	UniProt		
UniProtKB	Q3B8N5	PROX2	is_active_in	GO:0005634	GO_REF:0000033	IBA	FB:FBgn0004595|MGI:MGI:97772|PANTHER:PTN000258074|UniProtKB:Q91018|UniProtKB:Q92786|WB:WBGene00000448	C	Prospero homeobox protein 2	PROX2	protein	taxon:9606	20250903	GO_Central		
UniProtKB	Q3B8N5	PROX2	located_in	GO:0000785	GO_REF:0000113	ISA	tfclass:3.1.7	C	Prospero homeobox protein 2	PROX2	protein	taxon:9606	20190405	NTNU_SB		
UniProtKB	Q3B8N5	PROX2	located_in	GO:0005634	GO_REF:0000044	IEA	UniProtKB-SubCell:SL-0191	C	Prospero homeobox protein 2	PROX2	protein	taxon:9606	20260727	UniProt		
UniProtKB	Q3B8N5	PROX2	located_in	GO:0005634	GO_REF:0000117	IEA	ARBA:ARBA00026330	C	Prospero homeobox protein 2	PROX2	protein	taxon:9606	20260727	UniProt		
UniProtKB	Q3B8N5	PROX2	located_in	GO:0005737	GO_REF:0000117	IEA	ARBA:ARBA00026971	C	Prospero homeobox protein 2	PROX2	protein	taxon:9606	20260727	UniProt		
UniProtKB	Q3BBV0	NBPF1	enables	GO:0005515	PMID:32296183	IPI	UniProtKB:O60341	F	NBPF family member NBPF1	NBPF1|KIAA1693	protein	taxon:9606	20260725	IntAct		
UniProtKB	Q3BBV0	NBPF1	located_in	GO:0005737	GO_REF:0000044	IEA	UniProtKB-SubCell:SL-0086	C	NBPF family member NBPF1	NBPF1|KIAA1693	protein	taxon:9606	20260727	UniProt		
UniProtKB	Q3BBV0	NBPF1	located_in	GO:0005737	PMID:16079250	EXP		C	NBPF family member NBPF1	NBPF1|KIAA1693	protein	taxon:9606	20200206	UniProt		
UniProtKB	Q3BBV2	NBPF8	located_in	GO:0005737	GO_REF:0000044	IEA	UniProtKB-SubCell:SL-0086	C	NBPF family member NBPF8	NBPF8|NBPF8P	protein	taxon:9606	20260727	UniProt		
UniProtKB	Q3C1V0	MS4A18	involved_in	GO:0007166	GO_REF:0000033	IBA	MGI:MGI:95495|PANTHER:PTN002511246|UniProtKB:P11836	P	Membrane-spanning 4-domains subfamily A member 18	MS4A18	protein	taxon:9606	20211104	GO_Central		
UniProtKB	Q3C1V0	MS4A18	is_active_in	GO:0005886	GO_REF:0000033	IBA	MGI:MGI:88321|MGI:MGI:95495|PANTHER:PTN002511246|UniProtKB:P11836|UniProtKB:Q9BY19	C	Membrane-spanning 4-domains subfamily A member 18	MS4A18	protein	taxon:9606	20230603	GO_Central		
UniProtKB	Q3C1V0	MS4A18	located_in	GO:0016020	GO_REF:0000002	IEA	InterPro:IPR007237	C	Membrane-spanning 4-domains subfamily A member 18	MS4A18	protein	taxon:9606	20260727	InterPro		
UniProtKB	Q3C1V0	MS4A18	located_in	GO:0016020	GO_REF:0000044	IEA	UniProtKB-SubCell:SL-0162	C	Membrane-spanning 4-domains subfamily A member 18	MS4A18	protein	taxon:9606	20260727	UniProt		
UniProtKB	Q3C1V8	BSX	enables	GO:0000978	GO_REF:0000033	IBA	MGI:MGI:101926|MGI:MGI:1919200|MGI:MGI:2669849|MGI:MGI:94903|PANTHER:PTN004692250|UniProtKB:Q92988	F	Brain-specific homeobox protein homolog	BSX|BSX1	protein	taxon:9606	20230111	GO_Central		
UniProtKB	Q3C1V8	BSX	enables	GO:0000981	GO_REF:0000002	IEA	InterPro:IPR017970	F	Brain-specific homeobox protein homolog	BSX|BSX1	protein	taxon:9606	20260727	InterPro		
UniProtKB	Q3C1V8	BSX	enables	GO:0000981	GO_REF:0000033	IBA	MGI:MGI:101926|MGI:MGI:1918718|MGI:MGI:1919200|MGI:MGI:2149032|MGI:MGI:2149035|MGI:MGI:2669849|MGI:MGI:3646231|MGI:MGI:94901|MGI:MGI:94902|MGI:MGI:94903|PANTHER:PTN004692250|UniProtKB:O95231|UniProtKB:Q92988|WB:WBGene00000463	F	Brain-specific homeobox protein homolog	BSX|BSX1	protein	taxon:9606	20231109	GO_Central		
UniProtKB	Q3C1V8	BSX	enables	GO:0000981	GO_REF:0000113	ISA	tfclass:3.1.2	F	Brain-specific homeobox protein homolog	BSX|BSX1	protein	taxon:9606	20190405	NTNU_SB		
UniProtKB	Q3C1V8	BSX	enables	GO:0003677	GO_REF:0000002	IEA	InterPro:IPR001356|InterPro:IPR020479	F	Brain-specific homeobox protein homolog	BSX|BSX1	protein	taxon:9606	20260727	InterPro		
UniProtKB	Q3C1V8	BSX	enables	GO:0043565	GO_REF:0000107	IEA	UniProtKB:Q810B3|ensembl:ENSMUSP00000068057	F	Brain-specific homeobox protein homolog	BSX|BSX1	protein	taxon:9606	20260724	Ensembl		
UniProtKB	Q3C1V8	BSX	enables	GO:1990837	PMID:28473536	IDA		F	Brain-specific homeobox protein homolog	BSX|BSX1	protein	taxon:9606	20200608	ARUK-UCL		
UniProtKB	Q3C1V8	BSX	involved_in	GO:0006355	GO_REF:0000002	IEA	InterPro:IPR017970	P	Brain-specific homeobox protein homolog	BSX|BSX1	protein	taxon:9606	20260727	InterPro		
UniProtKB	Q3C1V8	BSX	involved_in	GO:0006357	GO_REF:0000033	IBA	MGI:MGI:101926|MGI:MGI:1919200|MGI:MGI:2669849|MGI:MGI:94901|MGI:MGI:94902|MGI:MGI:94903|PANTHER:PTN004692250|RGD:1303178|UniProtKB:O95231|UniProtKB:P56177|UniProtKB:Q92988|UniProtKB:Q9H9S0|WB:WBGene00000446	P	Brain-specific homeobox protein homolog	BSX|BSX1	protein	taxon:9606	20240731	GO_Central		
UniProtKB	Q3C1V8	BSX	involved_in	GO:0019827	GO_REF:0000033	IBA	MGI:MGI:1919200|PANTHER:PTN002802927|RGD:1303178|UniProtKB:Q9H9S0	P	Brain-specific homeobox protein homolog	BSX|BSX1	protein	taxon:9606	20250903	GO_Central		
UniProtKB	Q3C1V8	BSX	involved_in	GO:0030154	GO_REF:0000033	IBA	FB:FBgn0000529|MGI:MGI:101926|MGI:MGI:101927|MGI:MGI:1919200|MGI:MGI:94901|MGI:MGI:94902|MGI:MGI:94903|PANTHER:PTN000675742|RGD:1303178|UniProtKB:Q9H9S0|WB:WBGene00000446|WB:WBGene00000463|WB:WBGene00013583|ZFIN:ZDB-GENE-980526-212|ZFIN:ZDB-GENE-980526-280|ZFIN:ZDB-GENE-990415-50	P	Brain-specific homeobox protein homolog	BSX|BSX1	protein	taxon:9606	20251220	GO_Central		
UniProtKB	Q3C1V8	BSX	involved_in	GO:0042755	GO_REF:0000033	IBA	MGI:MGI:2669849|PANTHER:PTN008613302	P	Brain-specific homeobox protein homolog	BSX|BSX1	protein	taxon:9606	20250320	GO_Central		
UniProtKB	Q3C1V8	BSX	is_active_in	GO:0005634	GO_REF:0000033	IBA	FB:FBgn0000157|FB:FBgn0000529|MGI:MGI:101926|MGI:MGI:1919200|MGI:MGI:2149032|MGI:MGI:2669849|MGI:MGI:94901|MGI:MGI:94902|MGI:MGI:94903|PANTHER:PTN009090971|UniProtKB:A7Y7W3|UniProtKB:P56177|UniProtKB:Q6NSW7|UniProtKB:Q92988|UniProtKB:Q9H9S0|WB:WBGene00000446|WB:WBGene00013583	C	Brain-specific homeobox protein homolog	BSX|BSX1	protein	taxon:9606	20260529	GO_Central		
UniProtKB	Q3C1V8	BSX	located_in	GO:0000785	GO_REF:0000113	ISA	tfclass:3.1.2	C	Brain-specific homeobox protein homolog	BSX|BSX1	protein	taxon:9606	20190405	NTNU_SB		
UniProtKB	Q3C1V8	BSX	located_in	GO:0005634	GO_REF:0000024	ISS	UniProtKB:Q810B3	C	Brain-specific homeobox protein homolog	BSX|BSX1	protein	taxon:9606	20250130	UniProt		
UniProtKB	Q3C1V8	BSX	located_in	GO:0005634	GO_REF:0000044	IEA	UniProtKB-SubCell:SL-0191	C	Brain-specific homeobox protein homolog	BSX|BSX1	protein	taxon:9606	20260727	UniProt		
UniProtKB	Q3C1V8	BSX	located_in	GO:0005634	GO_REF:0000107	IEA	UniProtKB:Q810B3|ensembl:ENSMUSP00000068057	C	Brain-specific homeobox protein homolog	BSX|BSX1	protein	taxon:9606	20260724	Ensembl		
UniProtKB	Q3C1V8	BSX	part_of	GO:0005667	GO_REF:0000107	IEA	UniProtKB:Q810B3|ensembl:ENSMUSP00000068057	C	Brain-specific homeobox protein homolog	BSX|BSX1	protein	taxon:9606	20260724	Ensembl		
UniProtKB	Q3C1V9	Q3C1V9	enables	GO:0004180	GO_REF:0000033	IBA	AGI_LocusCode:AT3G54720|MGI:MGI:1858193|MGI:MGI:1919810|PANTHER:PTN000044792|UniProtKB:Q04609	F	Putative uncharacterized protein ENSP00000334305		protein	taxon:9606	20250902	GO_Central		
UniProtKB	Q3C1V9	Q3C1V9	is_active_in	GO:0005886	GO_REF:0000033	IBA	MGI:MGI:1858193|PANTHER:PTN000044837|UniProtKB:Q04609	C	Putative uncharacterized protein ENSP00000334305		protein	taxon:9606	20230405	GO_Central		
UniProtKB	Q3I5F7	ACOT6	enables	GO:0005515	PMID:36115835	IPI	UniProtKB:O75970	F	Acyl-coenzyme A thioesterase 6	ACOT6|C14orf42	protein	taxon:9606	20260725	IntAct		
UniProtKB	Q3I5F7	ACOT6	enables	GO:0005515	PMID:36115835	IPI	UniProtKB:Q02410	F	Acyl-coenzyme A thioesterase 6	ACOT6|C14orf42	protein	taxon:9606	20260725	IntAct		
UniProtKB	Q3I5F7	ACOT6	enables	GO:0005515	PMID:36115835	IPI	UniProtKB:Q07157	F	Acyl-coenzyme A thioesterase 6	ACOT6|C14orf42	protein	taxon:9606	20260725	IntAct		
UniProtKB	Q3I5F7	ACOT6	enables	GO:0005515	PMID:36115835	IPI	UniProtKB:Q12959	F	Acyl-coenzyme A thioesterase 6	ACOT6|C14orf42	protein	taxon:9606	20260725	IntAct		
UniProtKB	Q3I5F7	ACOT6	enables	GO:0005515	PMID:36115835	IPI	UniProtKB:Q14005	F	Acyl-coenzyme A thioesterase 6	ACOT6|C14orf42	protein	taxon:9606	20260725	IntAct		
UniProtKB	Q3I5F7	ACOT6	enables	GO:0005515	PMID:36115835	IPI	UniProtKB:Q14160	F	Acyl-coenzyme A thioesterase 6	ACOT6|C14orf42	protein	taxon:9606	20260725	IntAct		
UniProtKB	Q3I5F7	ACOT6	enables	GO:0005515	PMID:36115835	IPI	UniProtKB:Q5T2W1	F	Acyl-coenzyme A thioesterase 6	ACOT6|C14orf42	protein	taxon:9606	20260725	IntAct		
UniProtKB	Q3I5F7	ACOT6	enables	GO:0005515	PMID:36115835	IPI	UniProtKB:Q68DX3	F	Acyl-coenzyme A thioesterase 6	ACOT6|C14orf42	protein	taxon:9606	20260725	IntAct		
UniProtKB	Q3I5F7	ACOT6	enables	GO:0005515	PMID:36115835	IPI	UniProtKB:Q86UL8	F	Acyl-coenzyme A thioesterase 6	ACOT6|C14orf42	protein	taxon:9606	20260725	IntAct		
UniProtKB	Q3I5F7	ACOT6	enables	GO:0005515	PMID:36115835	IPI	UniProtKB:Q8N448	F	Acyl-coenzyme A thioesterase 6	ACOT6|C14orf42	protein	taxon:9606	20260725	IntAct		
UniProtKB	Q3I5F7	ACOT6	enables	GO:0005515	PMID:36115835	IPI	UniProtKB:Q8NI35	F	Acyl-coenzyme A thioesterase 6	ACOT6|C14orf42	protein	taxon:9606	20260725	IntAct		
UniProtKB	Q3I5F7	ACOT6	enables	GO:0005515	PMID:36115835	IPI	UniProtKB:Q8TBB1	F	Acyl-coenzyme A thioesterase 6	ACOT6|C14orf42	protein	taxon:9606	20260725	IntAct		
UniProtKB	Q3I5F7	ACOT6	enables	GO:0005515	PMID:36115835	IPI	UniProtKB:Q92796	F	Acyl-coenzyme A thioesterase 6	ACOT6|C14orf42	protein	taxon:9606	20260725	IntAct		
UniProtKB	Q3I5F7	ACOT6	enables	GO:0005515	PMID:36115835	IPI	UniProtKB:Q96QZ7	F	Acyl-coenzyme A thioesterase 6	ACOT6|C14orf42	protein	taxon:9606	20260725	IntAct		
UniProtKB	Q3I5F7	ACOT6	enables	GO:0005515	PMID:36115835	IPI	UniProtKB:Q99767	F	Acyl-coenzyme A thioesterase 6	ACOT6|C14orf42	protein	taxon:9606	20260725	IntAct		
UniProtKB	Q3I5F7	ACOT6	enables	GO:0005515	PMID:36115835	IPI	UniProtKB:Q9C0E4	F	Acyl-coenzyme A thioesterase 6	ACOT6|C14orf42	protein	taxon:9606	20260725	IntAct		
UniProtKB	Q3I5F7	ACOT6	enables	GO:0005515	PMID:36115835	IPI	UniProtKB:Q9Y3R0	F	Acyl-coenzyme A thioesterase 6	ACOT6|C14orf42	protein	taxon:9606	20260725	IntAct		
UniProtKB	Q3I5F7	ACOT6	enables	GO:0016790	GO_REF:0000002	IEA	InterPro:IPR016662	F	Acyl-coenzyme A thioesterase 6	ACOT6|C14orf42	protein	taxon:9606	20260727	InterPro		
UniProtKB	Q3I5F7	ACOT6	enables	GO:0047617	GO_REF:0000033	IBA	MGI:MGI:1349396|MGI:MGI:2159619|MGI:MGI:2159621|MGI:MGI:2384969|PANTHER:PTN001286267|RGD:621055|RGD:70894|UniProtKB:P49753|UniProtKB:Q14032|UniProtKB:Q86TX2|UniProtKB:Q8N9L9	F	Acyl-coenzyme A thioesterase 6	ACOT6|C14orf42	protein	taxon:9606	20240205	GO_Central		
UniProtKB	Q3I5F7	ACOT6	enables	GO:0052816	GO_REF:0000116	IEA	RHEA:40415|RHEA:40419	F	Acyl-coenzyme A thioesterase 6	ACOT6|C14orf42	protein	taxon:9606	20260727	RHEA		
UniProtKB	Q3I5F7	ACOT6	involved_in	GO:0000038	GO_REF:0000033	IBA	MGI:MGI:2159619|MGI:MGI:2384969|PANTHER:PTN000793330|UniProtKB:P49753|UniProtKB:Q86TX2|UniProtKB:Q8N9L9	P	Acyl-coenzyme A thioesterase 6	ACOT6|C14orf42	protein	taxon:9606	20251127	GO_Central		
UniProtKB	Q3I5F7	ACOT6	involved_in	GO:0001676	GO_REF:0000033	IBA	MGI:MGI:1349396|MGI:MGI:2159619|MGI:MGI:2384969|PANTHER:PTN000793330|RGD:70894|UniProtKB:P49753|UniProtKB:Q86TX2|UniProtKB:Q8N9L9	P	Acyl-coenzyme A thioesterase 6	ACOT6|C14orf42	protein	taxon:9606	20251127	GO_Central		
UniProtKB	Q3I5F7	ACOT6	involved_in	GO:0006631	GO_REF:0000041	IEA	UniPathway:UPA00199	P	Acyl-coenzyme A thioesterase 6	ACOT6|C14orf42	protein	taxon:9606	20260227	UniProt		
UniProtKB	Q3I5F7	ACOT6	involved_in	GO:0006637	GO_REF:0000002	IEA	InterPro:IPR016662	P	Acyl-coenzyme A thioesterase 6	ACOT6|C14orf42	protein	taxon:9606	20260727	InterPro		
UniProtKB	Q3I5F7	ACOT6	involved_in	GO:0006637	GO_REF:0000033	IBA	MGI:MGI:2159619|MGI:MGI:2159621|MGI:MGI:2384969|PANTHER:PTN001286267|RGD:621055|UniProtKB:P49753|UniProtKB:Q14032|UniProtKB:Q86TX2|UniProtKB:Q8N9L9	P	Acyl-coenzyme A thioesterase 6	ACOT6|C14orf42	protein	taxon:9606	20240205	GO_Central		
UniProtKB	Q3I5F7	ACOT6	is_active_in	GO:0005777	GO_REF:0000033	IBA	MGI:MGI:1921287|MGI:MGI:2140197|MGI:MGI:2159619|MGI:MGI:2159621|MGI:MGI:2384969|PANTHER:PTN001286267|RGD:2190|UniProtKB:Q14032|UniProtKB:Q8N9L9	C	Acyl-coenzyme A thioesterase 6	ACOT6|C14orf42	protein	taxon:9606	20260528	GO_Central		
UniProtKB	Q3I5F7	ACOT6	located_in	GO:0005737	GO_REF:0000044	IEA	UniProtKB-SubCell:SL-0086	C	Acyl-coenzyme A thioesterase 6	ACOT6|C14orf42	protein	taxon:9606	20260727	UniProt		
UniProtKB	Q3I5F7	ACOT6	located_in	GO:0005777	GO_REF:0000044	IEA	UniProtKB-SubCell:SL-0204	C	Acyl-coenzyme A thioesterase 6	ACOT6|C14orf42	protein	taxon:9606	20260727	UniProt		
UniProtKB	Q3I5F7	ACOT6	located_in	GO:0005829	PMID:16940157	IDA		C	Acyl-coenzyme A thioesterase 6	ACOT6|C14orf42	protein	taxon:9606	20061213	HGNC-UCL		
UniProtKB	Q3KNS1	PTCHD3	enables	GO:0005515	PMID:32296183	IPI	UniProtKB:Q2TAC2-2	F	Patched domain-containing protein 3	PTCHD3|PTR	protein	taxon:9606	20260725	IntAct		
UniProtKB	Q3KNS1	PTCHD3	is_active_in	GO:0016020	GO_REF:0000033	IBA	FB:FBgn0262867|PANTHER:PTN000083631|UniProtKB:Q3KNS1|UniProtKB:Q96NR3|WB:WBGene00000902|WB:WBGene00004232	C	Patched domain-containing protein 3	PTCHD3|PTR	protein	taxon:9606	20260528	GO_Central		
UniProtKB	Q3KNS1	PTCHD3	located_in	GO:0005783	PMID:21439084	IDA		C	Patched domain-containing protein 3	PTCHD3|PTR	protein	taxon:9606	20220211	UniProt		
UniProtKB	Q3KNS1	PTCHD3	located_in	GO:0005789	GO_REF:0000044	IEA	UniProtKB-SubCell:SL-0097	C	Patched domain-containing protein 3	PTCHD3|PTR	protein	taxon:9606	20260727	UniProt		
UniProtKB	Q3KNS1	PTCHD3	located_in	GO:0005789	PMID:21439084	EXP		C	Patched domain-containing protein 3	PTCHD3|PTR	protein	taxon:9606	20220316	UniProt		
UniProtKB	Q3KNS1	PTCHD3	located_in	GO:0016020	GO_REF:0000002	IEA	InterPro:IPR003392	C	Patched domain-containing protein 3	PTCHD3|PTR	protein	taxon:9606	20260727	InterPro		
UniProtKB	Q3KNS1	PTCHD3	located_in	GO:0097225	GO_REF:0000117	IEA	ARBA:ARBA00089818	C	Patched domain-containing protein 3	PTCHD3|PTR	protein	taxon:9606	20260727	UniProt		
UniProtKB	Q3KNS1	PTCHD3	located_in	GO:0097225	PMID:17904097	IDA		C	Patched domain-containing protein 3	PTCHD3|PTR	protein	taxon:9606	20220211	UniProt		
UniProtKB	Q3KNS6	ZNF829	enables	GO:0000978	GO_REF:0000033	IBA	MGI:MGI:1338823|MGI:MGI:2442943|PANTHER:PTN002354498|UniProtKB:O95125|UniProtKB:Q16600|UniProtKB:Q9BRR0|UniProtKB:Q9Y5A6	F	Zinc finger protein 829	ZNF829	protein	taxon:9606	20221008	GO_Central		
UniProtKB	Q3KNS6	ZNF829	enables	GO:0000981	GO_REF:0000033	IBA	FB:FBgn0004618|FB:FBgn0267337|MGI:MGI:1338823|MGI:MGI:2442943|MGI:MGI:99159|PANTHER:PTN002354498|UniProtKB:O14978|UniProtKB:O95125|UniProtKB:P17028|UniProtKB:Q16600|UniProtKB:Q9BRR0|UniProtKB:Q9Y5A6	F	Zinc finger protein 829	ZNF829	protein	taxon:9606	20221008	GO_Central		
UniProtKB	Q3KNS6	ZNF829	involved_in	GO:0006355	GO_REF:0000002	IEA	InterPro:IPR001909|InterPro:IPR036051	P	Zinc finger protein 829	ZNF829	protein	taxon:9606	20260727	InterPro		
UniProtKB	Q3KNS6	ZNF829	involved_in	GO:0006357	GO_REF:0000033	IBA	FB:FBgn0004618|FB:FBgn0004880|FB:FBgn0020309|FB:FBgn0267337|MGI:MGI:1338823|MGI:MGI:2442943|MGI:MGI:2679270|MGI:MGI:2685243|MGI:MGI:99159|PANTHER:PTN002354498|UniProtKB:O14978|UniProtKB:O95125|UniProtKB:O95201|UniProtKB:P17028|UniProtKB:Q15697|UniProtKB:Q16600|UniProtKB:Q9BRR0|UniProtKB:Q9Y5A6	P	Zinc finger protein 829	ZNF829	protein	taxon:9606	20250903	GO_Central		
UniProtKB	Q3KNS6	ZNF829	is_active_in	GO:0005634	GO_REF:0000033	IBA	FB:FBgn0004618|FB:FBgn0020309|FB:FBgn0038767|FB:FBgn0038768|FB:FBgn0267337|MGI:MGI:103222|MGI:MGI:1338823|MGI:MGI:1890378|MGI:MGI:1921370|MGI:MGI:1929704|MGI:MGI:2176229|MGI:MGI:2448537|MGI:MGI:2679270|MGI:MGI:2685243|MGI:MGI:3645613|MGI:MGI:99182|PANTHER:PTN002354498|UniProtKB:O14978|UniProtKB:O60304|UniProtKB:P17028|UniProtKB:Q15697|UniProtKB:Q16600|UniProtKB:Q16670|UniProtKB:Q53GI3|UniProtKB:Q6U7Q0|UniProtKB:Q6ZSS3|UniProtKB:Q8N0Y2|UniProtKB:Q8NF99|UniProtKB:Q969J2|UniProtKB:Q96N95|UniProtKB:Q9BRR0|UniProtKB:Q9H9D4|UniProtKB:Q9NPC7|UniProtKB:Q9NWS9|UniProtKB:Q9NYW8|UniProtKB:Q9UNY5	C	Zinc finger protein 829	ZNF829	protein	taxon:9606	20260601	GO_Central		
UniProtKB	Q3KNS6	ZNF829	located_in	GO:0005634	GO_REF:0000044	IEA	UniProtKB-SubCell:SL-0191	C	Zinc finger protein 829	ZNF829	protein	taxon:9606	20260727	UniProt		
UniProtKB	Q3KNT7	NSUN5P1	enables	GO:0008168	GO_REF:0000002	IEA	InterPro:IPR001678	F	Putative NOL1/NOP2/Sun domain family member 5B	NSUN5P1|NSUN5B|WBSCR20B	protein	taxon:9606	20260727	InterPro		
UniProtKB	Q3KNT7	NSUN5P1	enables	GO:0008173	GO_REF:0000002	IEA	InterPro:IPR023267	F	Putative NOL1/NOP2/Sun domain family member 5B	NSUN5P1|NSUN5B|WBSCR20B	protein	taxon:9606	20260727	InterPro		
UniProtKB	Q3KNT9	TMEM95	enables	GO:0005515	PMID:32296183	IPI	UniProtKB:P57086	F	Sperm-egg fusion protein TMEM95	TMEM95|UNQ9390/PRO34281	protein	taxon:9606	20260725	IntAct		
UniProtKB	Q3KNT9	TMEM95	enables	GO:0005515	PMID:32296183	IPI	UniProtKB:Q99828	F	Sperm-egg fusion protein TMEM95	TMEM95|UNQ9390/PRO34281	protein	taxon:9606	20260725	IntAct		
UniProtKB	Q3KNT9	TMEM95	enables	GO:0005515	PMID:32814053	IPI	UniProtKB:Q8WUW1	F	Sperm-egg fusion protein TMEM95	TMEM95|UNQ9390/PRO34281	protein	taxon:9606	20260725	IntAct		
UniProtKB	Q3KNT9	TMEM95	involved_in	GO:0007342	GO_REF:0000002	IEA	InterPro:IPR027984	P	Sperm-egg fusion protein TMEM95	TMEM95|UNQ9390/PRO34281	protein	taxon:9606	20260727	InterPro		
UniProtKB	Q3KNT9	TMEM95	involved_in	GO:0007342	GO_REF:0000024	ISS	UniProtKB:P0DJF3	P	Sperm-egg fusion protein TMEM95	TMEM95|UNQ9390/PRO34281	protein	taxon:9606	20200609	UniProt		
UniProtKB	Q3KNT9	TMEM95	involved_in	GO:0007342	GO_REF:0000033	IBA	MGI:MGI:3779488|PANTHER:PTN002215572|UniProtKB:Q3KNT9	P	Sperm-egg fusion protein TMEM95	TMEM95|UNQ9390/PRO34281	protein	taxon:9606	20241121	GO_Central		
UniProtKB	Q3KNT9	TMEM95	involved_in	GO:0007342	GO_REF:0000107	IEA	UniProtKB:P0DJF3|ensembl:ENSMUSP00000137492	P	Sperm-egg fusion protein TMEM95	TMEM95|UNQ9390/PRO34281	protein	taxon:9606	20260724	Ensembl		
UniProtKB	Q3KNT9	TMEM95	involved_in	GO:0007342	PMID:36161911	IMP		P	Sperm-egg fusion protein TMEM95	TMEM95|UNQ9390/PRO34281	protein	taxon:9606	20240902	UniProt		
UniProtKB	Q3KNT9	TMEM95	is_active_in	GO:0002080	GO_REF:0000033	IBA	MGI:MGI:3779488|PANTHER:PTN002215572|UniProtKB:A0A3Q1LRJ2	C	Sperm-egg fusion protein TMEM95	TMEM95|UNQ9390/PRO34281	protein	taxon:9606	20221009	GO_Central		
UniProtKB	Q3KNT9	TMEM95	located_in	GO:0002080	GO_REF:0000024	ISS	UniProtKB:P0DJF3	C	Sperm-egg fusion protein TMEM95	TMEM95|UNQ9390/PRO34281	protein	taxon:9606	20200609	UniProt		
UniProtKB	Q3KNT9	TMEM95	located_in	GO:0002080	GO_REF:0000044	IEA	UniProtKB-SubCell:SL-0006	C	Sperm-egg fusion protein TMEM95	TMEM95|UNQ9390/PRO34281	protein	taxon:9606	20260727	UniProt		
UniProtKB	Q3KNT9	TMEM95	located_in	GO:0002080	GO_REF:0000107	IEA	UniProtKB:P0DJF3|ensembl:ENSMUSP00000137492	C	Sperm-egg fusion protein TMEM95	TMEM95|UNQ9390/PRO34281	protein	taxon:9606	20260724	Ensembl		
UniProtKB	Q3KNT9	TMEM95	located_in	GO:0097524	GO_REF:0000002	IEA	InterPro:IPR027984	C	Sperm-egg fusion protein TMEM95	TMEM95|UNQ9390/PRO34281	protein	taxon:9606	20260727	InterPro		
UniProtKB	Q3KNV8	PCGF3	colocalizes_with	GO:0000805	GO_REF:0000024	ISS	UniProtKB:Q8BTQ0	C	Polycomb group RING finger protein 3	PCGF3|RNF3|RNF3A	protein	taxon:9606	20170816	UniProt		
UniProtKB	Q3KNV8	PCGF3	colocalizes_with	GO:0000805	GO_REF:0000107	IEA	UniProtKB:Q8BTQ0|ensembl:ENSMUSP00000041790	C	Polycomb group RING finger protein 3	PCGF3|RNF3|RNF3A	protein	taxon:9606	20260724	Ensembl		
UniProtKB	Q3KNV8	PCGF3	enables	GO:0005515	PMID:21282530	IPI	UniProtKB:O95503	F	Polycomb group RING finger protein 3	PCGF3|RNF3|RNF3A	protein	taxon:9606	20260725	IntAct		
UniProtKB	Q3KNV8	PCGF3	enables	GO:0005515	PMID:21282530	IPI	UniProtKB:O95931	F	Polycomb group RING finger protein 3	PCGF3|RNF3|RNF3A	protein	taxon:9606	20260725	IntAct		
UniProtKB	Q3KNV8	PCGF3	enables	GO:0005515	PMID:21282530	IPI	UniProtKB:Q9HC52	F	Polycomb group RING finger protein 3	PCGF3|RNF3|RNF3A	protein	taxon:9606	20260725	IntAct		
UniProtKB	Q3KNV8	PCGF3	enables	GO:0005515	PMID:22493164	IPI	UniProtKB:Q06587	F	Polycomb group RING finger protein 3	PCGF3|RNF3|RNF3A	protein	taxon:9606	20260725	IntAct		
UniProtKB	Q3KNV8	PCGF3	enables	GO:0005515	PMID:22493164	IPI	UniProtKB:Q99496	F	Polycomb group RING finger protein 3	PCGF3|RNF3|RNF3A	protein	taxon:9606	20260725	IntAct		
UniProtKB	Q3KNV8	PCGF3	enables	GO:0005515	PMID:24981860	IPI	UniProtKB:Q06587	F	Polycomb group RING finger protein 3	PCGF3|RNF3|RNF3A	protein	taxon:9606	20260725	IntAct		
UniProtKB	Q3KNV8	PCGF3	enables	GO:0005515	PMID:24981860	IPI	UniProtKB:Q99496	F	Polycomb group RING finger protein 3	PCGF3|RNF3|RNF3A	protein	taxon:9606	20260725	IntAct		
UniProtKB	Q3KNV8	PCGF3	enables	GO:0005515	PMID:25416956	IPI	UniProtKB:Q6W2J9-4	F	Polycomb group RING finger protein 3	PCGF3|RNF3|RNF3A	protein	taxon:9606	20260725	IntAct		
UniProtKB	Q3KNV8	PCGF3	enables	GO:0005515	PMID:25416956	IPI	UniProtKB:Q8IXK0	F	Polycomb group RING finger protein 3	PCGF3|RNF3|RNF3A	protein	taxon:9606	20260725	IntAct		
UniProtKB	Q3KNV8	PCGF3	enables	GO:0005515	PMID:27705803	IPI	UniProtKB:Q06587	F	Polycomb group RING finger protein 3	PCGF3|RNF3|RNF3A	protein	taxon:9606	20260725	IntAct		
UniProtKB	Q3KNV8	PCGF3	enables	GO:0005515	PMID:27705803	IPI	UniProtKB:Q99496	F	Polycomb group RING finger protein 3	PCGF3|RNF3|RNF3A	protein	taxon:9606	20260725	IntAct		
UniProtKB	Q3KNV8	PCGF3	enables	GO:0005515	PMID:27705803	IPI	UniProtKB:Q9HC52	F	Polycomb group RING finger protein 3	PCGF3|RNF3|RNF3A	protein	taxon:9606	20260725	IntAct		
UniProtKB	Q3KNV8	PCGF3	enables	GO:0005515	PMID:33961781	IPI	UniProtKB:O95931	F	Polycomb group RING finger protein 3	PCGF3|RNF3|RNF3A	protein	taxon:9606	20260725	IntAct		
UniProtKB	Q3KNV8	PCGF3	enables	GO:0140862	GO_REF:0000024	ISS	UniProtKB:Q8BTQ0	F	Polycomb group RING finger protein 3	PCGF3|RNF3|RNF3A	protein	taxon:9606	20230526	UniProt		
UniProtKB	Q3KNV8	PCGF3	enables	GO:0140862	GO_REF:0000107	IEA	UniProtKB:Q8BTQ0|ensembl:ENSMUSP00000041790	F	Polycomb group RING finger protein 3	PCGF3|RNF3|RNF3A	protein	taxon:9606	20260724	Ensembl		
UniProtKB	Q3KNV8	PCGF3	involved_in	GO:0006357	GO_REF:0000033	IBA	MGI:MGI:1918291|PANTHER:PTN000088533|UniProtKB:Q86SE9|WB:WBGene00008684	P	Polycomb group RING finger protein 3	PCGF3|RNF3|RNF3A	protein	taxon:9606	20250904	GO_Central		
UniProtKB	Q3KNV8	PCGF3	involved_in	GO:0031507	PMID:22325352	NAS		P	Polycomb group RING finger protein 3	PCGF3|RNF3|RNF3A	protein	taxon:9606	20251015	ComplexPortal		
UniProtKB	Q3KNV8	PCGF3	involved_in	GO:0045893	PMID:22325352	NAS		P	Polycomb group RING finger protein 3	PCGF3|RNF3|RNF3A	protein	taxon:9606	20251015	ComplexPortal		
UniProtKB	Q3KNV8	PCGF3	involved_in	GO:0060816	GO_REF:0000024	ISS	UniProtKB:Q8BTQ0	P	Polycomb group RING finger protein 3	PCGF3|RNF3|RNF3A	protein	taxon:9606	20230824	UniProt		
UniProtKB	Q3KNV8	PCGF3	involved_in	GO:0060816	GO_REF:0000107	IEA	UniProtKB:Q8BTQ0|ensembl:ENSMUSP00000041790	P	Polycomb group RING finger protein 3	PCGF3|RNF3|RNF3A	protein	taxon:9606	20260724	Ensembl		
UniProtKB	Q3KNV8	PCGF3	located_in	GO:0000785	PMID:22325352	NAS		C	Polycomb group RING finger protein 3	PCGF3|RNF3|RNF3A	protein	taxon:9606	20251015	ComplexPortal		
UniProtKB	Q3KNV8	PCGF3	located_in	GO:0005634	GO_REF:0000044	IEA	UniProtKB-SubCell:SL-0191	C	Polycomb group RING finger protein 3	PCGF3|RNF3|RNF3A	protein	taxon:9606	20260727	UniProt		
UniProtKB	Q3KNV8	PCGF3	located_in	GO:0005634	PMID:21282530	IDA		C	Polycomb group RING finger protein 3	PCGF3|RNF3|RNF3A	protein	taxon:9606	20110527	UniProt		
UniProtKB	Q3KNV8	PCGF3	located_in	GO:0005654	GO_REF:0000044	IEA	UniProtKB-SubCell:SL-0190	C	Polycomb group RING finger protein 3	PCGF3|RNF3|RNF3A	protein	taxon:9606	20260727	UniProt		
UniProtKB	Q3KNV8	PCGF3	located_in	GO:0005654	GO_REF:0000052	IDA		C	Polycomb group RING finger protein 3	PCGF3|RNF3|RNF3A	protein	taxon:9606	20251115	HPA		
UniProtKB	Q3KNV8	PCGF3	part_of	GO:0031519	GO_REF:0000107	IEA	UniProtKB:Q8BTQ0|ensembl:ENSMUSP00000041790	C	Polycomb group RING finger protein 3	PCGF3|RNF3|RNF3A	protein	taxon:9606	20260724	Ensembl		
UniProtKB	Q3KNV8	PCGF3	part_of	GO:0031519	GO_REF:0000117	IEA	ARBA:ARBA00026510	C	Polycomb group RING finger protein 3	PCGF3|RNF3|RNF3A	protein	taxon:9606	20260727	UniProt		
UniProtKB	Q3KNV8	PCGF3	part_of	GO:0031519	PMID:21282530	IDA		C	Polycomb group RING finger protein 3	PCGF3|RNF3|RNF3A	protein	taxon:9606	20110527	UniProt		
UniProtKB	Q3KNV8	PCGF3	part_of	GO:0035102	GO_REF:0000033	IBA	PANTHER:PTN000088533|UniProtKB:Q9BYE7	C	Polycomb group RING finger protein 3	PCGF3|RNF3|RNF3A	protein	taxon:9606	20180216	GO_Central		
UniProtKB	Q3KNV8	PCGF3	part_of	GO:0035102	PMID:22325352	NAS		C	Polycomb group RING finger protein 3	PCGF3|RNF3|RNF3A	protein	taxon:9606	20251015	ComplexPortal		
UniProtKB	Q3KNW1	SNAI3	enables	GO:0000977	GO_REF:0000107	IEA	UniProtKB:Q9QY31|ensembl:ENSMUSP00000006762	F	Zinc finger protein SNAI3	SNAI3|ZNF293	protein	taxon:9606	20260724	Ensembl		
UniProtKB	Q3KNW1	SNAI3	enables	GO:0000978	GO_REF:0000033	IBA	FB:FBgn0038550|MGI:MGI:1353563|MGI:MGI:1859823|PANTHER:PTN002810938|UniProtKB:O43623|UniProtKB:O95863|UniProtKB:P52747|UniProtKB:Q6DJT9|UniProtKB:Q9Y2X9|ZFIN:ZDB-GENE-030131-4097	F	Zinc finger protein SNAI3	SNAI3|ZNF293	protein	taxon:9606	20250904	GO_Central		
UniProtKB	Q3KNW1	SNAI3	enables	GO:0000978	GO_REF:0000107	IEA	UniProtKB:Q9QY31|ensembl:ENSMUSP00000006762	F	Zinc finger protein SNAI3	SNAI3|ZNF293	protein	taxon:9606	20260724	Ensembl		
UniProtKB	Q3KNW1	SNAI3	enables	GO:0000981	GO_REF:0000033	IBA	FB:FBgn0000286|FB:FBgn0037621|FB:FBgn0038550|FB:FBgn0287768|MGI:MGI:1096393|MGI:MGI:1353563|MGI:MGI:1859823|MGI:MGI:2681865|MGI:MGI:98330|PANTHER:PTN002810938|UniProtKB:O43623|UniProtKB:O95863|UniProtKB:P52747|UniProtKB:Q6DJT9|UniProtKB:Q9BWW7|UniProtKB:Q9P1Z0|UniProtKB:Q9Y2X9|ZFIN:ZDB-GENE-030131-4097	F	Zinc finger protein SNAI3	SNAI3|ZNF293	protein	taxon:9606	20250904	GO_Central		
UniProtKB	Q3KNW1	SNAI3	enables	GO:0000981	GO_REF:0000107	IEA	UniProtKB:Q9QY31|ensembl:ENSMUSP00000006762	F	Zinc finger protein SNAI3	SNAI3|ZNF293	protein	taxon:9606	20260724	Ensembl		
UniProtKB	Q3KNW1	SNAI3	enables	GO:0001227	GO_REF:0000107	IEA	UniProtKB:Q9QY31|ensembl:ENSMUSP00000006762	F	Zinc finger protein SNAI3	SNAI3|ZNF293	protein	taxon:9606	20260724	Ensembl		
UniProtKB	Q3KNW1	SNAI3	enables	GO:0003700	GO_REF:0000107	IEA	UniProtKB:Q9QY31|ensembl:ENSMUSP00000006762	F	Zinc finger protein SNAI3	SNAI3|ZNF293	protein	taxon:9606	20260724	Ensembl		
UniProtKB	Q3KNW1	SNAI3	enables	GO:0005507	GO_REF:0000002	IEA	InterPro:IPR002355	F	Zinc finger protein SNAI3	SNAI3|ZNF293	protein	taxon:9606	20260727	InterPro		
UniProtKB	Q3KNW1	SNAI3	enables	GO:1990837	GO_REF:0000117	IEA	ARBA:ARBA00028376	F	Zinc finger protein SNAI3	SNAI3|ZNF293	protein	taxon:9606	20260727	UniProt		
UniProtKB	Q3KNW1	SNAI3	enables	GO:1990837	PMID:28473536	IDA		F	Zinc finger protein SNAI3	SNAI3|ZNF293	protein	taxon:9606	20200608	ARUK-UCL		
UniProtKB	Q3KNW1	SNAI3	involved_in	GO:0000122	GO_REF:0000107	IEA	UniProtKB:Q9QY31|ensembl:ENSMUSP00000006762	P	Zinc finger protein SNAI3	SNAI3|ZNF293	protein	taxon:9606	20260724	Ensembl		
UniProtKB	Q3KNW1	SNAI3	involved_in	GO:0006355	GO_REF:0000033	IBA	FB:FBgn0000286|FB:FBgn0003448|FB:FBgn0037618|FB:FBgn0037621|FB:FBgn0038550|FB:FBgn0039946|FB:FBgn0287768|MGI:MGI:1096393|MGI:MGI:1353563|MGI:MGI:1859823|MGI:MGI:2139287|MGI:MGI:2176606|MGI:MGI:98330|PANTHER:PTN001227002|RGD:1310136|RGD:3722|UniProtKB:O43623|UniProtKB:O95863|UniProtKB:P19382|UniProtKB:P52747|UniProtKB:Q2M1K9|UniProtKB:Q4WJ81|UniProtKB:Q6DJT9|UniProtKB:Q8NAP3|UniProtKB:Q9BWW7|UniProtKB:Q9P1Z0|UniProtKB:Q9Y2X9|WB:WBGene00001324|ZFIN:ZDB-GENE-030131-4097	P	Zinc finger protein SNAI3	SNAI3|ZNF293	protein	taxon:9606	20260529	GO_Central		
UniProtKB	Q3KNW1	SNAI3	is_active_in	GO:0005634	GO_REF:0000033	IBA	FB:FBgn0000286|FB:FBgn0000289|FB:FBgn0003448|FB:FBgn0022699|FB:FBgn0022935|FB:FBgn0035144|FB:FBgn0037620|FB:FBgn0037621|FB:FBgn0038549|FB:FBgn0039946|FB:FBgn0287768|MGI:MGI:1096393|MGI:MGI:1353563|MGI:MGI:2139287|MGI:MGI:2176606|MGI:MGI:98330|PANTHER:PTN002810938|RGD:1310136|UniProtKB:O43623|UniProtKB:O95863|UniProtKB:P52747|UniProtKB:Q2M1K9|UniProtKB:Q4WJ81|UniProtKB:Q6DJT9|UniProtKB:Q8NAP3|UniProtKB:Q9BWW7|UniProtKB:Q9BYN7|UniProtKB:Q9P1Z0|UniProtKB:Q9Y2X9|WB:WBGene00001324|ZFIN:ZDB-GENE-990415-255	C	Zinc finger protein SNAI3	SNAI3|ZNF293	protein	taxon:9606	20260529	GO_Central		
UniProtKB	Q3KNW1	SNAI3	located_in	GO:0005634	GO_REF:0000044	IEA	UniProtKB-SubCell:SL-0191	C	Zinc finger protein SNAI3	SNAI3|ZNF293	protein	taxon:9606	20260727	UniProt		
UniProtKB	Q3KNW1	SNAI3	located_in	GO:0005634	GO_REF:0000107	IEA	UniProtKB:Q9QY31|ensembl:ENSMUSP00000006762	C	Zinc finger protein SNAI3	SNAI3|ZNF293	protein	taxon:9606	20260724	Ensembl		
UniProtKB	Q3KNW1	SNAI3	part_of	GO:0005667	GO_REF:0000107	IEA	UniProtKB:Q9QY31|ensembl:ENSMUSP00000006762	C	Zinc finger protein SNAI3	SNAI3|ZNF293	protein	taxon:9606	20260724	Ensembl		
UniProtKB	Q3KNW5	SLC10A6	enables	GO:0005515	PMID:32296183	IPI	UniProtKB:A0A0C4DFN3	F	Sodium-dependent organic anion transporter	SLC10A6|SOAT	protein	taxon:9606	20260725	IntAct		
UniProtKB	Q3KNW5	SLC10A6	enables	GO:0005515	PMID:32296183	IPI	UniProtKB:A0AVG3	F	Sodium-dependent organic anion transporter	SLC10A6|SOAT	protein	taxon:9606	20260725	IntAct		
UniProtKB	Q3KNW5	SLC10A6	enables	GO:0005515	PMID:32296183	IPI	UniProtKB:A0PK00	F	Sodium-dependent organic anion transporter	SLC10A6|SOAT	protein	taxon:9606	20260725	IntAct		
UniProtKB	Q3KNW5	SLC10A6	enables	GO:0005515	PMID:32296183	IPI	UniProtKB:A2RU14	F	Sodium-dependent organic anion transporter	SLC10A6|SOAT	protein	taxon:9606	20260725	IntAct		
UniProtKB	Q3KNW5	SLC10A6	enables	GO:0005515	PMID:32296183	IPI	UniProtKB:B2RUZ4	F	Sodium-dependent organic anion transporter	SLC10A6|SOAT	protein	taxon:9606	20260725	IntAct		
UniProtKB	Q3KNW5	SLC10A6	enables	GO:0005515	PMID:32296183	IPI	UniProtKB:E9PQX1	F	Sodium-dependent organic anion transporter	SLC10A6|SOAT	protein	taxon:9606	20260725	IntAct		
UniProtKB	Q3KNW5	SLC10A6	enables	GO:0005515	PMID:32296183	IPI	UniProtKB:I3L0A0	F	Sodium-dependent organic anion transporter	SLC10A6|SOAT	protein	taxon:9606	20260725	IntAct		
UniProtKB	Q3KNW5	SLC10A6	enables	GO:0005515	PMID:32296183	IPI	UniProtKB:O00767	F	Sodium-dependent organic anion transporter	SLC10A6|SOAT	protein	taxon:9606	20260725	IntAct		
UniProtKB	Q3KNW5	SLC10A6	enables	GO:0005515	PMID:32296183	IPI	UniProtKB:O14523	F	Sodium-dependent organic anion transporter	SLC10A6|SOAT	protein	taxon:9606	20260725	IntAct		
UniProtKB	Q3KNW5	SLC10A6	enables	GO:0005515	PMID:32296183	IPI	UniProtKB:O14653	F	Sodium-dependent organic anion transporter	SLC10A6|SOAT	protein	taxon:9606	20260725	IntAct		
UniProtKB	Q3KNW5	SLC10A6	enables	GO:0005515	PMID:32296183	IPI	UniProtKB:O14735	F	Sodium-dependent organic anion transporter	SLC10A6|SOAT	protein	taxon:9606	20260725	IntAct		
UniProtKB	Q3KNW5	SLC10A6	enables	GO:0005515	PMID:32296183	IPI	UniProtKB:O15400	F	Sodium-dependent organic anion transporter	SLC10A6|SOAT	protein	taxon:9606	20260725	IntAct		
UniProtKB	Q3KNW5	SLC10A6	enables	GO:0005515	PMID:32296183	IPI	UniProtKB:O43169	F	Sodium-dependent organic anion transporter	SLC10A6|SOAT	protein	taxon:9606	20260725	IntAct		
UniProtKB	Q3KNW5	SLC10A6	enables	GO:0005515	PMID:32296183	IPI	UniProtKB:O43759-2	F	Sodium-dependent organic anion transporter	SLC10A6|SOAT	protein	taxon:9606	20260725	IntAct		
UniProtKB	Q3KNW5	SLC10A6	enables	GO:0005515	PMID:32296183	IPI	UniProtKB:O60636	F	Sodium-dependent organic anion transporter	SLC10A6|SOAT	protein	taxon:9606	20260725	IntAct		
UniProtKB	Q3KNW5	SLC10A6	enables	GO:0005515	PMID:32296183	IPI	UniProtKB:O60831	F	Sodium-dependent organic anion transporter	SLC10A6|SOAT	protein	taxon:9606	20260725	IntAct		
UniProtKB	Q3KNW5	SLC10A6	enables	GO:0005515	PMID:32296183	IPI	UniProtKB:O75379	F	Sodium-dependent organic anion transporter	SLC10A6|SOAT	protein	taxon:9606	20260725	IntAct		
UniProtKB	Q3KNW5	SLC10A6	enables	GO:0005515	PMID:32296183	IPI	UniProtKB:O95159	F	Sodium-dependent organic anion transporter	SLC10A6|SOAT	protein	taxon:9606	20260725	IntAct		
UniProtKB	Q3KNW5	SLC10A6	enables	GO:0005515	PMID:32296183	IPI	UniProtKB:O95393	F	Sodium-dependent organic anion transporter	SLC10A6|SOAT	protein	taxon:9606	20260725	IntAct		
UniProtKB	Q3KNW5	SLC10A6	enables	GO:0005515	PMID:32296183	IPI	UniProtKB:O95406	F	Sodium-dependent organic anion transporter	SLC10A6|SOAT	protein	taxon:9606	20260725	IntAct		
UniProtKB	Q3KNW5	SLC10A6	enables	GO:0005515	PMID:32296183	IPI	UniProtKB:O95452	F	Sodium-dependent organic anion transporter	SLC10A6|SOAT	protein	taxon:9606	20260725	IntAct		
UniProtKB	Q3KNW5	SLC10A6	enables	GO:0005515	PMID:32296183	IPI	UniProtKB:O95562	F	Sodium-dependent organic anion transporter	SLC10A6|SOAT	protein	taxon:9606	20260725	IntAct		
UniProtKB	Q3KNW5	SLC10A6	enables	GO:0005515	PMID:32296183	IPI	UniProtKB:P00387	F	Sodium-dependent organic anion transporter	SLC10A6|SOAT	protein	taxon:9606	20260725	IntAct		
UniProtKB	Q3KNW5	SLC10A6	enables	GO:0005515	PMID:32296183	IPI	UniProtKB:P02724	F	Sodium-dependent organic anion transporter	SLC10A6|SOAT	protein	taxon:9606	20260725	IntAct		
UniProtKB	Q3KNW5	SLC10A6	enables	GO:0005515	PMID:32296183	IPI	UniProtKB:P02787	F	Sodium-dependent organic anion transporter	SLC10A6|SOAT	protein	taxon:9606	20260725	IntAct		
UniProtKB	Q3KNW5	SLC10A6	enables	GO:0005515	PMID:32296183	IPI	UniProtKB:P02808	F	Sodium-dependent organic anion transporter	SLC10A6|SOAT	protein	taxon:9606	20260725	IntAct		
UniProtKB	Q3KNW5	SLC10A6	enables	GO:0005515	PMID:32296183	IPI	UniProtKB:P04921	F	Sodium-dependent organic anion transporter	SLC10A6|SOAT	protein	taxon:9606	20260725	IntAct		
UniProtKB	Q3KNW5	SLC10A6	enables	GO:0005515	PMID:32296183	IPI	UniProtKB:P05090	F	Sodium-dependent organic anion transporter	SLC10A6|SOAT	protein	taxon:9606	20260725	IntAct		
UniProtKB	Q3KNW5	SLC10A6	enables	GO:0005515	PMID:32296183	IPI	UniProtKB:P11215	F	Sodium-dependent organic anion transporter	SLC10A6|SOAT	protein	taxon:9606	20260725	IntAct		
UniProtKB	Q3KNW5	SLC10A6	enables	GO:0005515	PMID:32296183	IPI	UniProtKB:P11836	F	Sodium-dependent organic anion transporter	SLC10A6|SOAT	protein	taxon:9606	20260725	IntAct		
UniProtKB	Q3KNW5	SLC10A6	enables	GO:0005515	PMID:32296183	IPI	UniProtKB:P13236	F	Sodium-dependent organic anion transporter	SLC10A6|SOAT	protein	taxon:9606	20260725	IntAct		
UniProtKB	Q3KNW5	SLC10A6	enables	GO:0005515	PMID:32296183	IPI	UniProtKB:P16278	F	Sodium-dependent organic anion transporter	SLC10A6|SOAT	protein	taxon:9606	20260725	IntAct		
UniProtKB	Q3KNW5	SLC10A6	enables	GO:0005515	PMID:32296183	IPI	UniProtKB:P17152	F	Sodium-dependent organic anion transporter	SLC10A6|SOAT	protein	taxon:9606	20260725	IntAct		
UniProtKB	Q3KNW5	SLC10A6	enables	GO:0005515	PMID:32296183	IPI	UniProtKB:P21964	F	Sodium-dependent organic anion transporter	SLC10A6|SOAT	protein	taxon:9606	20260725	IntAct		
UniProtKB	Q3KNW5	SLC10A6	enables	GO:0005515	PMID:32296183	IPI	UniProtKB:P24593	F	Sodium-dependent organic anion transporter	SLC10A6|SOAT	protein	taxon:9606	20260725	IntAct		
UniProtKB	Q3KNW5	SLC10A6	enables	GO:0005515	PMID:32296183	IPI	UniProtKB:P29400-2	F	Sodium-dependent organic anion transporter	SLC10A6|SOAT	protein	taxon:9606	20260725	IntAct		
UniProtKB	Q3KNW5	SLC10A6	enables	GO:0005515	PMID:32296183	IPI	UniProtKB:P30825	F	Sodium-dependent organic anion transporter	SLC10A6|SOAT	protein	taxon:9606	20260725	IntAct		
UniProtKB	Q3KNW5	SLC10A6	enables	GO:0005515	PMID:32296183	IPI	UniProtKB:P48230	F	Sodium-dependent organic anion transporter	SLC10A6|SOAT	protein	taxon:9606	20260725	IntAct		
UniProtKB	Q3KNW5	SLC10A6	enables	GO:0005515	PMID:32296183	IPI	UniProtKB:P48449	F	Sodium-dependent organic anion transporter	SLC10A6|SOAT	protein	taxon:9606	20260725	IntAct		
UniProtKB	Q3KNW5	SLC10A6	enables	GO:0005515	PMID:32296183	IPI	UniProtKB:P49768-2	F	Sodium-dependent organic anion transporter	SLC10A6|SOAT	protein	taxon:9606	20260725	IntAct		
UniProtKB	Q3KNW5	SLC10A6	enables	GO:0005515	PMID:32296183	IPI	UniProtKB:P54315	F	Sodium-dependent organic anion transporter	SLC10A6|SOAT	protein	taxon:9606	20260725	IntAct		
UniProtKB	Q3KNW5	SLC10A6	enables	GO:0005515	PMID:32296183	IPI	UniProtKB:P56557	F	Sodium-dependent organic anion transporter	SLC10A6|SOAT	protein	taxon:9606	20260725	IntAct		
UniProtKB	Q3KNW5	SLC10A6	enables	GO:0005515	PMID:32296183	IPI	UniProtKB:P57105	F	Sodium-dependent organic anion transporter	SLC10A6|SOAT	protein	taxon:9606	20260725	IntAct		
UniProtKB	Q3KNW5	SLC10A6	enables	GO:0005515	PMID:32296183	IPI	UniProtKB:P60201-2	F	Sodium-dependent organic anion transporter	SLC10A6|SOAT	protein	taxon:9606	20260725	IntAct		
UniProtKB	Q3KNW5	SLC10A6	enables	GO:0005515	PMID:32296183	IPI	UniProtKB:P78329	F	Sodium-dependent organic anion transporter	SLC10A6|SOAT	protein	taxon:9606	20260725	IntAct		
UniProtKB	Q3KNW5	SLC10A6	enables	GO:0005515	PMID:32296183	IPI	UniProtKB:Q01740	F	Sodium-dependent organic anion transporter	SLC10A6|SOAT	protein	taxon:9606	20260725	IntAct		
UniProtKB	Q3KNW5	SLC10A6	enables	GO:0005515	PMID:32296183	IPI	UniProtKB:Q03518	F	Sodium-dependent organic anion transporter	SLC10A6|SOAT	protein	taxon:9606	20260725	IntAct		
UniProtKB	Q3KNW5	SLC10A6	enables	GO:0005515	PMID:32296183	IPI	UniProtKB:Q0VAQ4	F	Sodium-dependent organic anion transporter	SLC10A6|SOAT	protein	taxon:9606	20260725	IntAct		
UniProtKB	Q3KNW5	SLC10A6	enables	GO:0005515	PMID:32296183	IPI	UniProtKB:Q13021	F	Sodium-dependent organic anion transporter	SLC10A6|SOAT	protein	taxon:9606	20260725	IntAct		
UniProtKB	Q3KNW5	SLC10A6	enables	GO:0005515	PMID:32296183	IPI	UniProtKB:Q13433-2	F	Sodium-dependent organic anion transporter	SLC10A6|SOAT	protein	taxon:9606	20260725	IntAct		
UniProtKB	Q3KNW5	SLC10A6	enables	GO:0005515	PMID:32296183	IPI	UniProtKB:Q14318	F	Sodium-dependent organic anion transporter	SLC10A6|SOAT	protein	taxon:9606	20260725	IntAct		
UniProtKB	Q3KNW5	SLC10A6	enables	GO:0005515	PMID:32296183	IPI	UniProtKB:Q14802-3	F	Sodium-dependent organic anion transporter	SLC10A6|SOAT	protein	taxon:9606	20260725	IntAct		
UniProtKB	Q3KNW5	SLC10A6	enables	GO:0005515	PMID:32296183	IPI	UniProtKB:Q15041	F	Sodium-dependent organic anion transporter	SLC10A6|SOAT	protein	taxon:9606	20260725	IntAct		
UniProtKB	Q3KNW5	SLC10A6	enables	GO:0005515	PMID:32296183	IPI	UniProtKB:Q53HI1	F	Sodium-dependent organic anion transporter	SLC10A6|SOAT	protein	taxon:9606	20260725	IntAct		
UniProtKB	Q3KNW5	SLC10A6	enables	GO:0005515	PMID:32296183	IPI	UniProtKB:Q5BJH2-2	F	Sodium-dependent organic anion transporter	SLC10A6|SOAT	protein	taxon:9606	20260725	IntAct		
UniProtKB	Q3KNW5	SLC10A6	enables	GO:0005515	PMID:32296183	IPI	UniProtKB:Q5QGT7	F	Sodium-dependent organic anion transporter	SLC10A6|SOAT	protein	taxon:9606	20260725	IntAct		
UniProtKB	Q3KNW5	SLC10A6	enables	GO:0005515	PMID:32296183	IPI	UniProtKB:Q5RI15	F	Sodium-dependent organic anion transporter	SLC10A6|SOAT	protein	taxon:9606	20260725	IntAct		
UniProtKB	Q3KNW5	SLC10A6	enables	GO:0005515	PMID:32296183	IPI	UniProtKB:Q5TGU0	F	Sodium-dependent organic anion transporter	SLC10A6|SOAT	protein	taxon:9606	20260725	IntAct		
UniProtKB	Q3KNW5	SLC10A6	enables	GO:0005515	PMID:32296183	IPI	UniProtKB:Q6N075	F	Sodium-dependent organic anion transporter	SLC10A6|SOAT	protein	taxon:9606	20260725	IntAct		
UniProtKB	Q3KNW5	SLC10A6	enables	GO:0005515	PMID:32296183	IPI	UniProtKB:Q6PI78	F	Sodium-dependent organic anion transporter	SLC10A6|SOAT	protein	taxon:9606	20260725	IntAct		
UniProtKB	Q3KNW5	SLC10A6	enables	GO:0005515	PMID:32296183	IPI	UniProtKB:Q6UX34	F	Sodium-dependent organic anion transporter	SLC10A6|SOAT	protein	taxon:9606	20260725	IntAct		
UniProtKB	Q3KNW5	SLC10A6	enables	GO:0005515	PMID:32296183	IPI	UniProtKB:Q6UX40	F	Sodium-dependent organic anion transporter	SLC10A6|SOAT	protein	taxon:9606	20260725	IntAct		
UniProtKB	Q3KNW5	SLC10A6	enables	GO:0005515	PMID:32296183	IPI	UniProtKB:Q6ZPD8	F	Sodium-dependent organic anion transporter	SLC10A6|SOAT	protein	taxon:9606	20260725	IntAct		
UniProtKB	Q3KNW5	SLC10A6	enables	GO:0005515	PMID:32296183	IPI	UniProtKB:Q6ZSS7	F	Sodium-dependent organic anion transporter	SLC10A6|SOAT	protein	taxon:9606	20260725	IntAct		
UniProtKB	Q3KNW5	SLC10A6	enables	GO:0005515	PMID:32296183	IPI	UniProtKB:Q6ZUI0	F	Sodium-dependent organic anion transporter	SLC10A6|SOAT	protein	taxon:9606	20260725	IntAct		
UniProtKB	Q3KNW5	SLC10A6	enables	GO:0005515	PMID:32296183	IPI	UniProtKB:Q7L5A8	F	Sodium-dependent organic anion transporter	SLC10A6|SOAT	protein	taxon:9606	20260725	IntAct		
UniProtKB	Q3KNW5	SLC10A6	enables	GO:0005515	PMID:32296183	IPI	UniProtKB:Q7Z6L0	F	Sodium-dependent organic anion transporter	SLC10A6|SOAT	protein	taxon:9606	20260725	IntAct		
UniProtKB	Q3KNW5	SLC10A6	enables	GO:0005515	PMID:32296183	IPI	UniProtKB:Q86T03	F	Sodium-dependent organic anion transporter	SLC10A6|SOAT	protein	taxon:9606	20260725	IntAct		
UniProtKB	Q3KNW5	SLC10A6	enables	GO:0005515	PMID:32296183	IPI	UniProtKB:Q86W74-2	F	Sodium-dependent organic anion transporter	SLC10A6|SOAT	protein	taxon:9606	20260725	IntAct		
UniProtKB	Q3KNW5	SLC10A6	enables	GO:0005515	PMID:32296183	IPI	UniProtKB:Q86Y82	F	Sodium-dependent organic anion transporter	SLC10A6|SOAT	protein	taxon:9606	20260725	IntAct		
UniProtKB	Q3KNW5	SLC10A6	enables	GO:0005515	PMID:32296183	IPI	UniProtKB:Q8IVJ1	F	Sodium-dependent organic anion transporter	SLC10A6|SOAT	protein	taxon:9606	20260725	IntAct		
UniProtKB	Q3KNW5	SLC10A6	enables	GO:0005515	PMID:32296183	IPI	UniProtKB:Q8IXM6	F	Sodium-dependent organic anion transporter	SLC10A6|SOAT	protein	taxon:9606	20260725	IntAct		
UniProtKB	Q3KNW5	SLC10A6	enables	GO:0005515	PMID:32296183	IPI	UniProtKB:Q8N2M4	F	Sodium-dependent organic anion transporter	SLC10A6|SOAT	protein	taxon:9606	20260725	IntAct		
UniProtKB	Q3KNW5	SLC10A6	enables	GO:0005515	PMID:32296183	IPI	UniProtKB:Q8N2U9	F	Sodium-dependent organic anion transporter	SLC10A6|SOAT	protein	taxon:9606	20260725	IntAct		
UniProtKB	Q3KNW5	SLC10A6	enables	GO:0005515	PMID:32296183	IPI	UniProtKB:Q8N4L2	F	Sodium-dependent organic anion transporter	SLC10A6|SOAT	protein	taxon:9606	20260725	IntAct		
UniProtKB	Q3KNW5	SLC10A6	enables	GO:0005515	PMID:32296183	IPI	UniProtKB:Q8N661	F	Sodium-dependent organic anion transporter	SLC10A6|SOAT	protein	taxon:9606	20260725	IntAct		
UniProtKB	Q3KNW5	SLC10A6	enables	GO:0005515	PMID:32296183	IPI	UniProtKB:Q8N6L7	F	Sodium-dependent organic anion transporter	SLC10A6|SOAT	protein	taxon:9606	20260725	IntAct		
UniProtKB	Q3KNW5	SLC10A6	enables	GO:0005515	PMID:32296183	IPI	UniProtKB:Q8N6R1	F	Sodium-dependent organic anion transporter	SLC10A6|SOAT	protein	taxon:9606	20260725	IntAct		
UniProtKB	Q3KNW5	SLC10A6	enables	GO:0005515	PMID:32296183	IPI	UniProtKB:Q8NBD8	F	Sodium-dependent organic anion transporter	SLC10A6|SOAT	protein	taxon:9606	20260725	IntAct		
UniProtKB	Q3KNW5	SLC10A6	enables	GO:0005515	PMID:32296183	IPI	UniProtKB:Q8NG98	F	Sodium-dependent organic anion transporter	SLC10A6|SOAT	protein	taxon:9606	20260725	IntAct		
UniProtKB	Q3KNW5	SLC10A6	enables	GO:0005515	PMID:32296183	IPI	UniProtKB:Q8NHS1	F	Sodium-dependent organic anion transporter	SLC10A6|SOAT	protein	taxon:9606	20260725	IntAct		
UniProtKB	Q3KNW5	SLC10A6	enables	GO:0005515	PMID:32296183	IPI	UniProtKB:Q8TAC9	F	Sodium-dependent organic anion transporter	SLC10A6|SOAT	protein	taxon:9606	20260725	IntAct		
UniProtKB	Q3KNW5	SLC10A6	enables	GO:0005515	PMID:32296183	IPI	UniProtKB:Q8TBE7	F	Sodium-dependent organic anion transporter	SLC10A6|SOAT	protein	taxon:9606	20260725	IntAct		
UniProtKB	Q3KNW5	SLC10A6	enables	GO:0005515	PMID:32296183	IPI	UniProtKB:Q8TDV0	F	Sodium-dependent organic anion transporter	SLC10A6|SOAT	protein	taxon:9606	20260725	IntAct		
UniProtKB	Q3KNW5	SLC10A6	enables	GO:0005515	PMID:32296183	IPI	UniProtKB:Q8WVV5	F	Sodium-dependent organic anion transporter	SLC10A6|SOAT	protein	taxon:9606	20260725	IntAct		
UniProtKB	Q3KNW5	SLC10A6	enables	GO:0005515	PMID:32296183	IPI	UniProtKB:Q8WW34-2	F	Sodium-dependent organic anion transporter	SLC10A6|SOAT	protein	taxon:9606	20260725	IntAct		
UniProtKB	Q3KNW5	SLC10A6	enables	GO:0005515	PMID:32296183	IPI	UniProtKB:Q8WWP7	F	Sodium-dependent organic anion transporter	SLC10A6|SOAT	protein	taxon:9606	20260725	IntAct		
UniProtKB	Q3KNW5	SLC10A6	enables	GO:0005515	PMID:32296183	IPI	UniProtKB:Q8WY98	F	Sodium-dependent organic anion transporter	SLC10A6|SOAT	protein	taxon:9606	20260725	IntAct		
UniProtKB	Q3KNW5	SLC10A6	enables	GO:0005515	PMID:32296183	IPI	UniProtKB:Q92520	F	Sodium-dependent organic anion transporter	SLC10A6|SOAT	protein	taxon:9606	20260725	IntAct		
UniProtKB	Q3KNW5	SLC10A6	enables	GO:0005515	PMID:32296183	IPI	UniProtKB:Q92903	F	Sodium-dependent organic anion transporter	SLC10A6|SOAT	protein	taxon:9606	20260725	IntAct		
UniProtKB	Q3KNW5	SLC10A6	enables	GO:0005515	PMID:32296183	IPI	UniProtKB:Q969E2	F	Sodium-dependent organic anion transporter	SLC10A6|SOAT	protein	taxon:9606	20260725	IntAct		
UniProtKB	Q3KNW5	SLC10A6	enables	GO:0005515	PMID:32296183	IPI	UniProtKB:Q969S6	F	Sodium-dependent organic anion transporter	SLC10A6|SOAT	protein	taxon:9606	20260725	IntAct		
UniProtKB	Q3KNW5	SLC10A6	enables	GO:0005515	PMID:32296183	IPI	UniProtKB:Q96AG3	F	Sodium-dependent organic anion transporter	SLC10A6|SOAT	protein	taxon:9606	20260725	IntAct		
UniProtKB	Q3KNW5	SLC10A6	enables	GO:0005515	PMID:32296183	IPI	UniProtKB:Q96AN5	F	Sodium-dependent organic anion transporter	SLC10A6|SOAT	protein	taxon:9606	20260725	IntAct		
UniProtKB	Q3KNW5	SLC10A6	enables	GO:0005515	PMID:32296183	IPI	UniProtKB:Q96DZ9-2	F	Sodium-dependent organic anion transporter	SLC10A6|SOAT	protein	taxon:9606	20260725	IntAct		
UniProtKB	Q3KNW5	SLC10A6	enables	GO:0005515	PMID:32296183	IPI	UniProtKB:Q96EC8	F	Sodium-dependent organic anion transporter	SLC10A6|SOAT	protein	taxon:9606	20260725	IntAct		
UniProtKB	Q3KNW5	SLC10A6	enables	GO:0005515	PMID:32296183	IPI	UniProtKB:Q96F05	F	Sodium-dependent organic anion transporter	SLC10A6|SOAT	protein	taxon:9606	20260725	IntAct		
UniProtKB	Q3KNW5	SLC10A6	enables	GO:0005515	PMID:32296183	IPI	UniProtKB:Q96FB2	F	Sodium-dependent organic anion transporter	SLC10A6|SOAT	protein	taxon:9606	20260725	IntAct		
UniProtKB	Q3KNW5	SLC10A6	enables	GO:0005515	PMID:32296183	IPI	UniProtKB:Q96GQ5	F	Sodium-dependent organic anion transporter	SLC10A6|SOAT	protein	taxon:9606	20260725	IntAct		
UniProtKB	Q3KNW5	SLC10A6	enables	GO:0005515	PMID:32296183	IPI	UniProtKB:Q96IV6	F	Sodium-dependent organic anion transporter	SLC10A6|SOAT	protein	taxon:9606	20260725	IntAct		
UniProtKB	Q3KNW5	SLC10A6	enables	GO:0005515	PMID:32296183	IPI	UniProtKB:Q96MV8	F	Sodium-dependent organic anion transporter	SLC10A6|SOAT	protein	taxon:9606	20260725	IntAct		
UniProtKB	Q3KNW5	SLC10A6	enables	GO:0005515	PMID:32296183	IPI	UniProtKB:Q99519	F	Sodium-dependent organic anion transporter	SLC10A6|SOAT	protein	taxon:9606	20260725	IntAct		
UniProtKB	Q3KNW5	SLC10A6	enables	GO:0005515	PMID:32296183	IPI	UniProtKB:Q99650	F	Sodium-dependent organic anion transporter	SLC10A6|SOAT	protein	taxon:9606	20260725	IntAct		
UniProtKB	Q3KNW5	SLC10A6	enables	GO:0005515	PMID:32296183	IPI	UniProtKB:Q99726	F	Sodium-dependent organic anion transporter	SLC10A6|SOAT	protein	taxon:9606	20260725	IntAct		
UniProtKB	Q3KNW5	SLC10A6	enables	GO:0005515	PMID:32296183	IPI	UniProtKB:Q9BRI3	F	Sodium-dependent organic anion transporter	SLC10A6|SOAT	protein	taxon:9606	20260725	IntAct		
UniProtKB	Q3KNW5	SLC10A6	enables	GO:0005515	PMID:32296183	IPI	UniProtKB:Q9BTX3	F	Sodium-dependent organic anion transporter	SLC10A6|SOAT	protein	taxon:9606	20260725	IntAct		
UniProtKB	Q3KNW5	SLC10A6	enables	GO:0005515	PMID:32296183	IPI	UniProtKB:Q9BUN8	F	Sodium-dependent organic anion transporter	SLC10A6|SOAT	protein	taxon:9606	20260725	IntAct		
UniProtKB	Q3KNW5	SLC10A6	enables	GO:0005515	PMID:32296183	IPI	UniProtKB:Q9BUP3-3	F	Sodium-dependent organic anion transporter	SLC10A6|SOAT	protein	taxon:9606	20260725	IntAct		
UniProtKB	Q3KNW5	SLC10A6	enables	GO:0005515	PMID:32296183	IPI	UniProtKB:Q9BV81	F	Sodium-dependent organic anion transporter	SLC10A6|SOAT	protein	taxon:9606	20260725	IntAct		
UniProtKB	Q3KNW5	SLC10A6	enables	GO:0005515	PMID:32296183	IPI	UniProtKB:Q9BWH2	F	Sodium-dependent organic anion transporter	SLC10A6|SOAT	protein	taxon:9606	20260725	IntAct		
UniProtKB	Q3KNW5	SLC10A6	enables	GO:0005515	PMID:32296183	IPI	UniProtKB:Q9BWQ6	F	Sodium-dependent organic anion transporter	SLC10A6|SOAT	protein	taxon:9606	20260725	IntAct		
UniProtKB	Q3KNW5	SLC10A6	enables	GO:0005515	PMID:32296183	IPI	UniProtKB:Q9H0Q3	F	Sodium-dependent organic anion transporter	SLC10A6|SOAT	protein	taxon:9606	20260725	IntAct		
UniProtKB	Q3KNW5	SLC10A6	enables	GO:0005515	PMID:32296183	IPI	UniProtKB:Q9H2C2	F	Sodium-dependent organic anion transporter	SLC10A6|SOAT	protein	taxon:9606	20260725	IntAct		
UniProtKB	Q3KNW5	SLC10A6	enables	GO:0005515	PMID:32296183	IPI	UniProtKB:Q9H2H9	F	Sodium-dependent organic anion transporter	SLC10A6|SOAT	protein	taxon:9606	20260725	IntAct		
UniProtKB	Q3KNW5	SLC10A6	enables	GO:0005515	PMID:32296183	IPI	UniProtKB:Q9H2L4	F	Sodium-dependent organic anion transporter	SLC10A6|SOAT	protein	taxon:9606	20260725	IntAct		
UniProtKB	Q3KNW5	SLC10A6	enables	GO:0005515	PMID:32296183	IPI	UniProtKB:Q9H9B4	F	Sodium-dependent organic anion transporter	SLC10A6|SOAT	protein	taxon:9606	20260725	IntAct		
UniProtKB	Q3KNW5	SLC10A6	enables	GO:0005515	PMID:32296183	IPI	UniProtKB:Q9HD20-3	F	Sodium-dependent organic anion transporter	SLC10A6|SOAT	protein	taxon:9606	20260725	IntAct		
UniProtKB	Q3KNW5	SLC10A6	enables	GO:0005515	PMID:32296183	IPI	UniProtKB:Q9NQQ7-3	F	Sodium-dependent organic anion transporter	SLC10A6|SOAT	protein	taxon:9606	20260725	IntAct		
UniProtKB	Q3KNW5	SLC10A6	enables	GO:0005515	PMID:32296183	IPI	UniProtKB:Q9NSU2-1	F	Sodium-dependent organic anion transporter	SLC10A6|SOAT	protein	taxon:9606	20260725	IntAct		
UniProtKB	Q3KNW5	SLC10A6	enables	GO:0005515	PMID:32296183	IPI	UniProtKB:Q9NTJ5	F	Sodium-dependent organic anion transporter	SLC10A6|SOAT	protein	taxon:9606	20260725	IntAct		
UniProtKB	Q3KNW5	SLC10A6	enables	GO:0005515	PMID:32296183	IPI	UniProtKB:Q9NUM3	F	Sodium-dependent organic anion transporter	SLC10A6|SOAT	protein	taxon:9606	20260725	IntAct		
UniProtKB	Q3KNW5	SLC10A6	enables	GO:0005515	PMID:32296183	IPI	UniProtKB:Q9NWH2	F	Sodium-dependent organic anion transporter	SLC10A6|SOAT	protein	taxon:9606	20260725	IntAct		
UniProtKB	Q3KNW5	SLC10A6	enables	GO:0005515	PMID:32296183	IPI	UniProtKB:Q9NYZ1	F	Sodium-dependent organic anion transporter	SLC10A6|SOAT	protein	taxon:9606	20260725	IntAct		
UniProtKB	Q3KNW5	SLC10A6	enables	GO:0005515	PMID:32296183	IPI	UniProtKB:Q9NZ01	F	Sodium-dependent organic anion transporter	SLC10A6|SOAT	protein	taxon:9606	20260725	IntAct		
UniProtKB	Q3KNW5	SLC10A6	enables	GO:0005515	PMID:32296183	IPI	UniProtKB:Q9NZ42	F	Sodium-dependent organic anion transporter	SLC10A6|SOAT	protein	taxon:9606	20260725	IntAct		
UniProtKB	Q3KNW5	SLC10A6	enables	GO:0005515	PMID:32296183	IPI	UniProtKB:Q9NZG7	F	Sodium-dependent organic anion transporter	SLC10A6|SOAT	protein	taxon:9606	20260725	IntAct		
UniProtKB	Q3KNW5	SLC10A6	enables	GO:0005515	PMID:32296183	IPI	UniProtKB:Q9P0B6	F	Sodium-dependent organic anion transporter	SLC10A6|SOAT	protein	taxon:9606	20260725	IntAct		
UniProtKB	Q3KNW5	SLC10A6	enables	GO:0005515	PMID:32296183	IPI	UniProtKB:Q9P0S3	F	Sodium-dependent organic anion transporter	SLC10A6|SOAT	protein	taxon:9606	20260725	IntAct		
UniProtKB	Q3KNW5	SLC10A6	enables	GO:0005515	PMID:32296183	IPI	UniProtKB:Q9P0S9	F	Sodium-dependent organic anion transporter	SLC10A6|SOAT	protein	taxon:9606	20260725	IntAct		
UniProtKB	Q3KNW5	SLC10A6	enables	GO:0005515	PMID:32296183	IPI	UniProtKB:Q9UBY5	F	Sodium-dependent organic anion transporter	SLC10A6|SOAT	protein	taxon:9606	20260725	IntAct		
UniProtKB	Q3KNW5	SLC10A6	enables	GO:0005515	PMID:32296183	IPI	UniProtKB:Q9UHE5	F	Sodium-dependent organic anion transporter	SLC10A6|SOAT	protein	taxon:9606	20260725	IntAct		
UniProtKB	Q3KNW5	SLC10A6	enables	GO:0005515	PMID:32296183	IPI	UniProtKB:Q9UKR5	F	Sodium-dependent organic anion transporter	SLC10A6|SOAT	protein	taxon:9606	20260725	IntAct		
UniProtKB	Q3KNW5	SLC10A6	enables	GO:0005515	PMID:32296183	IPI	UniProtKB:Q9ULC5	F	Sodium-dependent organic anion transporter	SLC10A6|SOAT	protein	taxon:9606	20260725	IntAct		
UniProtKB	Q3KNW5	SLC10A6	enables	GO:0005515	PMID:32296183	IPI	UniProtKB:Q9UNK0	F	Sodium-dependent organic anion transporter	SLC10A6|SOAT	protein	taxon:9606	20260725	IntAct		
UniProtKB	Q3KNW5	SLC10A6	enables	GO:0005515	PMID:32296183	IPI	UniProtKB:Q9Y225-2	F	Sodium-dependent organic anion transporter	SLC10A6|SOAT	protein	taxon:9606	20260725	IntAct		
UniProtKB	Q3KNW5	SLC10A6	enables	GO:0005515	PMID:32296183	IPI	UniProtKB:Q9Y342	F	Sodium-dependent organic anion transporter	SLC10A6|SOAT	protein	taxon:9606	20260725	IntAct		
UniProtKB	Q3KNW5	SLC10A6	enables	GO:0005515	PMID:32296183	IPI	UniProtKB:Q9Y385	F	Sodium-dependent organic anion transporter	SLC10A6|SOAT	protein	taxon:9606	20260725	IntAct		
UniProtKB	Q3KNW5	SLC10A6	enables	GO:0005515	PMID:32296183	IPI	UniProtKB:Q9Y3D6	F	Sodium-dependent organic anion transporter	SLC10A6|SOAT	protein	taxon:9606	20260725	IntAct		
UniProtKB	Q3KNW5	SLC10A6	enables	GO:0005515	PMID:32296183	IPI	UniProtKB:Q9Y3E0	F	Sodium-dependent organic anion transporter	SLC10A6|SOAT	protein	taxon:9606	20260725	IntAct		
UniProtKB	Q3KNW5	SLC10A6	enables	GO:0005515	PMID:32296183	IPI	UniProtKB:Q9Y548	F	Sodium-dependent organic anion transporter	SLC10A6|SOAT	protein	taxon:9606	20260725	IntAct		
UniProtKB	Q3KNW5	SLC10A6	enables	GO:0005515	PMID:32296183	IPI	UniProtKB:Q9Y5Y5	F	Sodium-dependent organic anion transporter	SLC10A6|SOAT	protein	taxon:9606	20260725	IntAct		
UniProtKB	Q3KNW5	SLC10A6	enables	GO:0005515	PMID:32296183	IPI	UniProtKB:Q9Y666-2	F	Sodium-dependent organic anion transporter	SLC10A6|SOAT	protein	taxon:9606	20260725	IntAct		
UniProtKB	Q3KNW5	SLC10A6	enables	GO:0005515	PMID:32296183	IPI	UniProtKB:Q9Y6G1	F	Sodium-dependent organic anion transporter	SLC10A6|SOAT	protein	taxon:9606	20260725	IntAct		
UniProtKB	Q3KNW5	SLC10A6	enables	GO:0005515	PMID:32296183	IPI	UniProtKB:Q9Y6X1	F	Sodium-dependent organic anion transporter	SLC10A6|SOAT	protein	taxon:9606	20260725	IntAct		
UniProtKB	Q3KNW5	SLC10A6	enables	GO:0008508	GO_REF:0000033	IBA	PANTHER:PTN000040761|RGD:3681|RGD:3682	F	Sodium-dependent organic anion transporter	SLC10A6|SOAT	protein	taxon:9606	20170228	GO_Central		
UniProtKB	Q3KNW5	SLC10A6	enables	GO:0008508	Reactome:R-HSA-433089	TAS		F	Sodium-dependent organic anion transporter	SLC10A6|SOAT	protein	taxon:9606	20200515	Reactome		
UniProtKB	Q3KNW5	SLC10A6	involved_in	GO:0015721	GO_REF:0000033	IBA	PANTHER:PTN000040761|RGD:3681|RGD:3682	P	Sodium-dependent organic anion transporter	SLC10A6|SOAT	protein	taxon:9606	20200929	GO_Central		
UniProtKB	Q3KNW5	SLC10A6	involved_in	GO:0015721	Reactome:R-HSA-9958517	TAS		P	Sodium-dependent organic anion transporter	SLC10A6|SOAT	protein	taxon:9606	20260316	Reactome		
UniProtKB	Q3KNW5	SLC10A6	involved_in	GO:0043251	GO_REF:0000107	IEA	UniProtKB:Q70EX6|ensembl:ENSRNOP00000072386	P	Sodium-dependent organic anion transporter	SLC10A6|SOAT	protein	taxon:9606	20260724	Ensembl		
UniProtKB	Q3KNW5	SLC10A6	is_active_in	GO:0005886	GO_REF:0000033	IBA	MGI:MGI:1201406|PANTHER:PTN000040759|RGD:3681|RGD:3682|UniProtKB:Q14973|UniProtKB:Q96EP9	C	Sodium-dependent organic anion transporter	SLC10A6|SOAT	protein	taxon:9606	20251029	GO_Central		
UniProtKB	Q3KNW5	SLC10A6	located_in	GO:0005886	Reactome:R-HSA-433089	TAS		C	Sodium-dependent organic anion transporter	SLC10A6|SOAT	protein	taxon:9606	20130528	Reactome		
UniProtKB	Q3KNW5	SLC10A6	located_in	GO:0016020	GO_REF:0000002	IEA	InterPro:IPR002657	C	Sodium-dependent organic anion transporter	SLC10A6|SOAT	protein	taxon:9606	20260727	InterPro		
UniProtKB	Q3KNW5	SLC10A6	located_in	GO:0016020	GO_REF:0000044	IEA	UniProtKB-SubCell:SL-0162	C	Sodium-dependent organic anion transporter	SLC10A6|SOAT	protein	taxon:9606	20260727	UniProt		
UniProtKB	Q3KP22	MAJIN	acts_upstream_of_or_within	GO:0090435	PMID:30718482	IDA		P	Membrane-anchored junction protein	MAJIN|C11orf85	protein	taxon:9606	20221116	MGI	has_input(UniProtKB:Q8NHR7)	
UniProtKB	Q3KP22	MAJIN	enables	GO:0003677	GO_REF:0000002	IEA	InterPro:IPR027816	F	Membrane-anchored junction protein	MAJIN|C11orf85	protein	taxon:9606	20260727	InterPro		
UniProtKB	Q3KP22	MAJIN	enables	GO:0005515	PMID:28514442	IPI	UniProtKB:P26998	F	Membrane-anchored junction protein	MAJIN|C11orf85	protein	taxon:9606	20260725	IntAct		
UniProtKB	Q3KP22	MAJIN	enables	GO:0005515	PMID:30718482	IPI	UniProtKB:Q8NHR7	F	Membrane-anchored junction protein	MAJIN|C11orf85	protein	taxon:9606	20221116	MGI	occurs_in(GO:0031965),has_input(UniProtKB:Q8NHR7)	
UniProtKB	Q3KP22	MAJIN	enables	GO:0005515	PMID:33961781	IPI	UniProtKB:P26998	F	Membrane-anchored junction protein	MAJIN|C11orf85	protein	taxon:9606	20260725	IntAct		
UniProtKB	Q3KP22	MAJIN	involved_in	GO:0007129	GO_REF:0000024	ISS	UniProtKB:Q9D992	P	Membrane-anchored junction protein	MAJIN|C11orf85	protein	taxon:9606	20160106	UniProt		
UniProtKB	Q3KP22	MAJIN	involved_in	GO:0007129	GO_REF:0000033	IBA	MGI:MGI:1923913|PANTHER:PTN002441710	P	Membrane-anchored junction protein	MAJIN|C11orf85	protein	taxon:9606	20190408	GO_Central		
UniProtKB	Q3KP22	MAJIN	involved_in	GO:0007129	GO_REF:0000107	IEA	UniProtKB:Q9D992|ensembl:ENSMUSP00000109156	P	Membrane-anchored junction protein	MAJIN|C11orf85	protein	taxon:9606	20260724	Ensembl		
UniProtKB	Q3KP22	MAJIN	involved_in	GO:0045141	GO_REF:0000024	ISS	UniProtKB:Q9D992	P	Membrane-anchored junction protein	MAJIN|C11orf85	protein	taxon:9606	20160106	UniProt		
UniProtKB	Q3KP22	MAJIN	involved_in	GO:0045141	GO_REF:0000107	IEA	UniProtKB:Q9D992|ensembl:ENSMUSP00000109156	P	Membrane-anchored junction protein	MAJIN|C11orf85	protein	taxon:9606	20260724	Ensembl		
UniProtKB	Q3KP22	MAJIN	involved_in	GO:0070197	GO_REF:0000024	ISS	UniProtKB:Q9D992	P	Membrane-anchored junction protein	MAJIN|C11orf85	protein	taxon:9606	20160106	UniProt		
UniProtKB	Q3KP22	MAJIN	involved_in	GO:0070197	GO_REF:0000033	IBA	MGI:MGI:1923913|PANTHER:PTN002441710	P	Membrane-anchored junction protein	MAJIN|C11orf85	protein	taxon:9606	20190408	GO_Central		
UniProtKB	Q3KP22	MAJIN	involved_in	GO:0070197	GO_REF:0000107	IEA	UniProtKB:Q9D992|ensembl:ENSMUSP00000109156	P	Membrane-anchored junction protein	MAJIN|C11orf85	protein	taxon:9606	20260724	Ensembl		
UniProtKB	Q3KP22	MAJIN	is_active_in	GO:0005637	GO_REF:0000033	IBA	MGI:MGI:1923913|PANTHER:PTN002441710	C	Membrane-anchored junction protein	MAJIN|C11orf85	protein	taxon:9606	20240206	GO_Central		
UniProtKB	Q3KP22	MAJIN	is_active_in	GO:0031965	PMID:30718482	IDA		C	Membrane-anchored junction protein	MAJIN|C11orf85	protein	taxon:9606	20221116	MGI		
UniProtKB	Q3KP22	MAJIN	located_in	GO:0000781	GO_REF:0000024	ISS	UniProtKB:Q9D992	C	Membrane-anchored junction protein	MAJIN|C11orf85	protein	taxon:9606	20160106	UniProt		
UniProtKB	Q3KP22	MAJIN	located_in	GO:0000781	GO_REF:0000044	IEA	UniProtKB-SubCell:SL-0276	C	Membrane-anchored junction protein	MAJIN|C11orf85	protein	taxon:9606	20260727	UniProt		
UniProtKB	Q3KP22	MAJIN	located_in	GO:0000781	GO_REF:0000107	IEA	UniProtKB:Q9D992|ensembl:ENSMUSP00000109156	C	Membrane-anchored junction protein	MAJIN|C11orf85	protein	taxon:9606	20260724	Ensembl		
UniProtKB	Q3KP22	MAJIN	located_in	GO:0005635	GO_REF:0000107	IEA	UniProtKB:Q9D992|ensembl:ENSMUSP00000109156	C	Membrane-anchored junction protein	MAJIN|C11orf85	protein	taxon:9606	20260724	Ensembl		
UniProtKB	Q3KP22	MAJIN	located_in	GO:0005637	GO_REF:0000024	ISS	UniProtKB:Q9D992	C	Membrane-anchored junction protein	MAJIN|C11orf85	protein	taxon:9606	20160106	UniProt		
UniProtKB	Q3KP22	MAJIN	located_in	GO:0005637	GO_REF:0000024	ISS	UniProtKB:Q9D992	C	Membrane-anchored junction protein	MAJIN|C11orf85	protein	taxon:9606	20240703	UniProt		
UniProtKB	Q3KP22	MAJIN	located_in	GO:0005637	GO_REF:0000044	IEA	UniProtKB-SubCell:SL-0179	C	Membrane-anchored junction protein	MAJIN|C11orf85	protein	taxon:9606	20260727	UniProt		
UniProtKB	Q3KP22	MAJIN	located_in	GO:0005637	GO_REF:0000107	IEA	UniProtKB:Q9D992|ensembl:ENSMUSP00000109156	C	Membrane-anchored junction protein	MAJIN|C11orf85	protein	taxon:9606	20260724	Ensembl		
UniProtKB	Q3KP31	ZNF791	enables	GO:0000977	GO_REF:0000033	IBA	PANTHER:PTN001972500|UniProtKB:Q14119	F	Zinc finger protein 791	ZNF791	protein	taxon:9606	20200121	GO_Central		
UniProtKB	Q3KP31	ZNF791	enables	GO:0000981	GO_REF:0000033	IBA	PANTHER:PTN001972500|UniProtKB:Q14119	F	Zinc finger protein 791	ZNF791	protein	taxon:9606	20200723	GO_Central		
UniProtKB	Q3KP31	ZNF791	enables	GO:0005515	PMID:32814053	IPI	UniProtKB:O76024	F	Zinc finger protein 791	ZNF791	protein	taxon:9606	20260725	IntAct		
UniProtKB	Q3KP31	ZNF791	enables	GO:0005515	PMID:32814053	IPI	UniProtKB:P28799	F	Zinc finger protein 791	ZNF791	protein	taxon:9606	20260725	IntAct		
UniProtKB	Q3KP31	ZNF791	involved_in	GO:0006355	GO_REF:0000002	IEA	InterPro:IPR001909|InterPro:IPR036051	P	Zinc finger protein 791	ZNF791	protein	taxon:9606	20260727	InterPro		
UniProtKB	Q3KP31	ZNF791	involved_in	GO:0006357	GO_REF:0000033	IBA	PANTHER:PTN001972500|UniProtKB:Q14119	P	Zinc finger protein 791	ZNF791	protein	taxon:9606	20241120	GO_Central		
UniProtKB	Q3KP31	ZNF791	is_active_in	GO:0005634	GO_REF:0000033	IBA	MGI:MGI:1313291|PANTHER:PTN001972500|UniProtKB:Q14119|UniProtKB:Q6ZMY9|WB:WBGene00006827	C	Zinc finger protein 791	ZNF791	protein	taxon:9606	20251220	GO_Central		
UniProtKB	Q3KP31	ZNF791	located_in	GO:0005634	GO_REF:0000044	IEA	UniProtKB-SubCell:SL-0191	C	Zinc finger protein 791	ZNF791	protein	taxon:9606	20260727	UniProt		
UniProtKB	Q3KP44	ANKRD55	enables	GO:0005515	PMID:32296183	IPI	UniProtKB:A0A087WZT3	F	Ankyrin repeat domain-containing protein 55	ANKRD55	protein	taxon:9606	20260725	IntAct		
UniProtKB	Q3KP44	ANKRD55	enables	GO:0005515	PMID:32296183	IPI	UniProtKB:O14964	F	Ankyrin repeat domain-containing protein 55	ANKRD55	protein	taxon:9606	20260725	IntAct		
UniProtKB	Q3KP44	ANKRD55	enables	GO:0005515	PMID:32296183	IPI	UniProtKB:O43559	F	Ankyrin repeat domain-containing protein 55	ANKRD55	protein	taxon:9606	20260725	IntAct		
UniProtKB	Q3KP44	ANKRD55	enables	GO:0005515	PMID:32296183	IPI	UniProtKB:O43639	F	Ankyrin repeat domain-containing protein 55	ANKRD55	protein	taxon:9606	20260725	IntAct		
UniProtKB	Q3KP44	ANKRD55	enables	GO:0005515	PMID:32296183	IPI	UniProtKB:O75031	F	Ankyrin repeat domain-containing protein 55	ANKRD55	protein	taxon:9606	20260725	IntAct		
UniProtKB	Q3KP44	ANKRD55	enables	GO:0005515	PMID:32296183	IPI	UniProtKB:O76071	F	Ankyrin repeat domain-containing protein 55	ANKRD55	protein	taxon:9606	20260725	IntAct		
UniProtKB	Q3KP44	ANKRD55	enables	GO:0005515	PMID:32296183	IPI	UniProtKB:O95833	F	Ankyrin repeat domain-containing protein 55	ANKRD55	protein	taxon:9606	20260725	IntAct		
UniProtKB	Q3KP44	ANKRD55	enables	GO:0005515	PMID:32296183	IPI	UniProtKB:P36406	F	Ankyrin repeat domain-containing protein 55	ANKRD55	protein	taxon:9606	20260725	IntAct		
UniProtKB	Q3KP44	ANKRD55	enables	GO:0005515	PMID:32296183	IPI	UniProtKB:Q13882	F	Ankyrin repeat domain-containing protein 55	ANKRD55	protein	taxon:9606	20260725	IntAct		
UniProtKB	Q3KP44	ANKRD55	enables	GO:0005515	PMID:32296183	IPI	UniProtKB:Q14192	F	Ankyrin repeat domain-containing protein 55	ANKRD55	protein	taxon:9606	20260725	IntAct		
UniProtKB	Q3KP44	ANKRD55	enables	GO:0005515	PMID:32296183	IPI	UniProtKB:Q49AR9	F	Ankyrin repeat domain-containing protein 55	ANKRD55	protein	taxon:9606	20260725	IntAct		
UniProtKB	Q3KP44	ANKRD55	enables	GO:0005515	PMID:32296183	IPI	UniProtKB:Q5TD97	F	Ankyrin repeat domain-containing protein 55	ANKRD55	protein	taxon:9606	20260725	IntAct		
UniProtKB	Q3KP44	ANKRD55	enables	GO:0005515	PMID:32296183	IPI	UniProtKB:Q86UR1-2	F	Ankyrin repeat domain-containing protein 55	ANKRD55	protein	taxon:9606	20260725	IntAct		
UniProtKB	Q3KP44	ANKRD55	enables	GO:0005515	PMID:32296183	IPI	UniProtKB:Q8IYR0	F	Ankyrin repeat domain-containing protein 55	ANKRD55	protein	taxon:9606	20260725	IntAct		
UniProtKB	Q3KP44	ANKRD55	enables	GO:0005515	PMID:32296183	IPI	UniProtKB:Q8N9N5-2	F	Ankyrin repeat domain-containing protein 55	ANKRD55	protein	taxon:9606	20260725	IntAct		
UniProtKB	Q3KP44	ANKRD55	enables	GO:0005515	PMID:32296183	IPI	UniProtKB:Q8WW24	F	Ankyrin repeat domain-containing protein 55	ANKRD55	protein	taxon:9606	20260725	IntAct		
UniProtKB	Q3KP44	ANKRD55	enables	GO:0005515	PMID:32296183	IPI	UniProtKB:Q96E35	F	Ankyrin repeat domain-containing protein 55	ANKRD55	protein	taxon:9606	20260725	IntAct		
UniProtKB	Q3KP44	ANKRD55	enables	GO:0005515	PMID:32296183	IPI	UniProtKB:Q99471	F	Ankyrin repeat domain-containing protein 55	ANKRD55	protein	taxon:9606	20260725	IntAct		
UniProtKB	Q3KP44	ANKRD55	enables	GO:0005515	PMID:32296183	IPI	UniProtKB:Q9BYV9	F	Ankyrin repeat domain-containing protein 55	ANKRD55	protein	taxon:9606	20260725	IntAct		
UniProtKB	Q3KP44	ANKRD55	enables	GO:0005515	PMID:32296183	IPI	UniProtKB:Q9NP86	F	Ankyrin repeat domain-containing protein 55	ANKRD55	protein	taxon:9606	20260725	IntAct		
UniProtKB	Q3KP44	ANKRD55	enables	GO:0005515	PMID:32296183	IPI	UniProtKB:Q9NW38	F	Ankyrin repeat domain-containing protein 55	ANKRD55	protein	taxon:9606	20260725	IntAct		
UniProtKB	Q3KP44	ANKRD55	enables	GO:0005515	PMID:32296183	IPI	UniProtKB:Q9NYB9-2	F	Ankyrin repeat domain-containing protein 55	ANKRD55	protein	taxon:9606	20260725	IntAct		
UniProtKB	Q3KP66	INAVA	enables	GO:0005515	PMID:28436939	IPI	UniProtKB:O43353|UniProtKB:P27348|UniProtKB:P51617|UniProtKB:Q9HC29	F	Innate immunity activator protein	INAVA|C1orf106	protein	taxon:9606	20170626	UniProt		
UniProtKB	Q3KP66	INAVA	enables	GO:0005515	PMID:28514442	IPI	UniProtKB:Q15438	F	Innate immunity activator protein	INAVA|C1orf106	protein	taxon:9606	20260725	IntAct		
UniProtKB	Q3KP66	INAVA	enables	GO:0005515	PMID:29420262	IPI	UniProtKB:Q15438	F	Innate immunity activator protein	INAVA|C1orf106	protein	taxon:9606	20260725	IntAct		
UniProtKB	Q3KP66	INAVA	enables	GO:0005515	PMID:29420262	IPI	UniProtKB:Q15438|UniProtKB:Q99418|UniProtKB:Q9UKB1|UniProtKB:Q9Y297	F	Innate immunity activator protein	INAVA|C1orf106	protein	taxon:9606	20180215	UniProt		
UniProtKB	Q3KP66	INAVA	enables	GO:0005515	PMID:29420262	IPI	UniProtKB:Q99418	F	Innate immunity activator protein	INAVA|C1orf106	protein	taxon:9606	20260725	IntAct		
UniProtKB	Q3KP66	INAVA	enables	GO:0005515	PMID:29420262	IPI	UniProtKB:Q9UKB1	F	Innate immunity activator protein	INAVA|C1orf106	protein	taxon:9606	20260725	IntAct		
UniProtKB	Q3KP66	INAVA	enables	GO:0005515	PMID:29420262	IPI	UniProtKB:Q9Y297	F	Innate immunity activator protein	INAVA|C1orf106	protein	taxon:9606	20260725	IntAct		
UniProtKB	Q3KP66	INAVA	enables	GO:0005515	PMID:33961781	IPI	UniProtKB:Q15438	F	Innate immunity activator protein	INAVA|C1orf106	protein	taxon:9606	20260725	IntAct		
UniProtKB	Q3KP66	INAVA	enables	GO:0005515	PMID:33961781	IPI	UniProtKB:Q99418	F	Innate immunity activator protein	INAVA|C1orf106	protein	taxon:9606	20260725	IntAct		
UniProtKB	Q3KP66	INAVA	enables	GO:0005515	PMID:40205054	IPI	UniProtKB:Q15438	F	Innate immunity activator protein	INAVA|C1orf106	protein	taxon:9606	20260725	IntAct		
UniProtKB	Q3KP66	INAVA	enables	GO:0005515	PMID:40205054	IPI	UniProtKB:Q99418	F	Innate immunity activator protein	INAVA|C1orf106	protein	taxon:9606	20260725	IntAct		
UniProtKB	Q3KP66	INAVA	involved_in	GO:0002221	PMID:28436939	IMP		P	Innate immunity activator protein	INAVA|C1orf106	protein	taxon:9606	20170626	UniProt		
UniProtKB	Q3KP66	INAVA	involved_in	GO:0002720	PMID:28436939	IMP		P	Innate immunity activator protein	INAVA|C1orf106	protein	taxon:9606	20170626	UniProt		
UniProtKB	Q3KP66	INAVA	involved_in	GO:0031398	GO_REF:0000033	IBA	MGI:MGI:1921579|PANTHER:PTN002699871|UniProtKB:Q3KP66	P	Innate immunity activator protein	INAVA|C1orf106	protein	taxon:9606	20190314	GO_Central		
UniProtKB	Q3KP66	INAVA	involved_in	GO:0031398	GO_REF:0000107	IEA	UniProtKB:Q7TN12|ensembl:ENSMUSP00000113785	P	Innate immunity activator protein	INAVA|C1orf106	protein	taxon:9606	20260724	Ensembl		
UniProtKB	Q3KP66	INAVA	involved_in	GO:0031398	PMID:29420262	IMP		P	Innate immunity activator protein	INAVA|C1orf106	protein	taxon:9606	20180215	UniProt		
UniProtKB	Q3KP66	INAVA	involved_in	GO:0032494	PMID:28436939	IMP		P	Innate immunity activator protein	INAVA|C1orf106	protein	taxon:9606	20170626	UniProt		
UniProtKB	Q3KP66	INAVA	involved_in	GO:0032495	PMID:28436939	IMP		P	Innate immunity activator protein	INAVA|C1orf106	protein	taxon:9606	20170626	UniProt		
UniProtKB	Q3KP66	INAVA	involved_in	GO:0032731	PMID:28436939	IMP		P	Innate immunity activator protein	INAVA|C1orf106	protein	taxon:9606	20170626	UniProt		
UniProtKB	Q3KP66	INAVA	involved_in	GO:0032733	PMID:28436939	IMP		P	Innate immunity activator protein	INAVA|C1orf106	protein	taxon:9606	20170626	UniProt		
UniProtKB	Q3KP66	INAVA	involved_in	GO:0032755	PMID:28436939	IMP		P	Innate immunity activator protein	INAVA|C1orf106	protein	taxon:9606	20170626	UniProt		
UniProtKB	Q3KP66	INAVA	involved_in	GO:0032874	PMID:28436939	IMP		P	Innate immunity activator protein	INAVA|C1orf106	protein	taxon:9606	20170626	UniProt		
UniProtKB	Q3KP66	INAVA	involved_in	GO:0034334	GO_REF:0000033	IBA	MGI:MGI:1921579|PANTHER:PTN002699871|UniProtKB:Q3KP66	P	Innate immunity activator protein	INAVA|C1orf106	protein	taxon:9606	20190314	GO_Central		
UniProtKB	Q3KP66	INAVA	involved_in	GO:0034334	GO_REF:0000107	IEA	UniProtKB:Q7TN12|ensembl:ENSMUSP00000113785	P	Innate immunity activator protein	INAVA|C1orf106	protein	taxon:9606	20260724	Ensembl		
UniProtKB	Q3KP66	INAVA	involved_in	GO:0034334	PMID:29420262	IMP		P	Innate immunity activator protein	INAVA|C1orf106	protein	taxon:9606	20180215	UniProt		
UniProtKB	Q3KP66	INAVA	involved_in	GO:0043123	PMID:28436939	IMP		P	Innate immunity activator protein	INAVA|C1orf106	protein	taxon:9606	20170626	UniProt		
UniProtKB	Q3KP66	INAVA	involved_in	GO:0043410	PMID:28436939	IMP		P	Innate immunity activator protein	INAVA|C1orf106	protein	taxon:9606	20210602	GO_Central		
UniProtKB	Q3KP66	INAVA	involved_in	GO:0045087	PMID:28436939	IMP		P	Innate immunity activator protein	INAVA|C1orf106	protein	taxon:9606	20170626	UniProt		
UniProtKB	Q3KP66	INAVA	involved_in	GO:0060729	GO_REF:0000024	ISS	UniProtKB:Q7TN12	P	Innate immunity activator protein	INAVA|C1orf106	protein	taxon:9606	20180215	UniProt		
UniProtKB	Q3KP66	INAVA	involved_in	GO:0060729	GO_REF:0000107	IEA	UniProtKB:Q7TN12|ensembl:ENSMUSP00000113785	P	Innate immunity activator protein	INAVA|C1orf106	protein	taxon:9606	20260724	Ensembl		
UniProtKB	Q3KP66	INAVA	involved_in	GO:0070431	PMID:28436939	IMP		P	Innate immunity activator protein	INAVA|C1orf106	protein	taxon:9606	20170626	UniProt		
UniProtKB	Q3KP66	INAVA	involved_in	GO:1903409	PMID:28436939	IMP		P	Innate immunity activator protein	INAVA|C1orf106	protein	taxon:9606	20170626	UniProt		
UniProtKB	Q3KP66	INAVA	located_in	GO:0005634	GO_REF:0000044	IEA	UniProtKB-SubCell:SL-0191	C	Innate immunity activator protein	INAVA|C1orf106	protein	taxon:9606	20260727	UniProt		
UniProtKB	Q3KP66	INAVA	located_in	GO:0005634	PMID:28436939	IMP		C	Innate immunity activator protein	INAVA|C1orf106	protein	taxon:9606	20170626	UniProt		
UniProtKB	Q3KP66	INAVA	located_in	GO:0005654	GO_REF:0000052	IDA		C	Innate immunity activator protein	INAVA|C1orf106	protein	taxon:9606	20251115	HPA		
UniProtKB	Q3KP66	INAVA	located_in	GO:0005737	GO_REF:0000044	IEA	UniProtKB-SubCell:SL-0086	C	Innate immunity activator protein	INAVA|C1orf106	protein	taxon:9606	20260727	UniProt		
UniProtKB	Q3KP66	INAVA	located_in	GO:0005737	PMID:28436939	IMP		C	Innate immunity activator protein	INAVA|C1orf106	protein	taxon:9606	20170626	UniProt		
UniProtKB	Q3KP66	INAVA	located_in	GO:0016604	GO_REF:0000052	IDA		C	Innate immunity activator protein	INAVA|C1orf106	protein	taxon:9606	20251115	HPA		
UniProtKB	Q3KPI0	CEACAM21	enables	GO:0038023	GO_REF:0000033	IBA	MGI:MGI:1351314|MGI:MGI:1921998|PANTHER:PTN000249437|UniProtKB:Q9BZW8	F	Cell adhesion molecule CEACAM21	CEACAM21|UNQ3098/PRO10075	protein	taxon:9606	20260501	GO_Central		
UniProtKB	Q3KPI0	CEACAM21	involved_in	GO:0006955	GO_REF:0000033	IBA	MGI:MGI:109294|MGI:MGI:1347250|PANTHER:PTN000249437|UniProtKB:P06729|UniProtKB:P19256|UniProtKB:Q13291|UniProtKB:Q96DU3|UniProtKB:Q9BZW8|UniProtKB:Q9HBG7	P	Cell adhesion molecule CEACAM21	CEACAM21|UNQ3098/PRO10075	protein	taxon:9606	20250903	GO_Central		
UniProtKB	Q3KPI0	CEACAM21	involved_in	GO:0007165	GO_REF:0000033	IBA	MGI:MGI:88339|PANTHER:PTN000249437	P	Cell adhesion molecule CEACAM21	CEACAM21|UNQ3098/PRO10075	protein	taxon:9606	20260501	GO_Central		
UniProtKB	Q3KPI0	CEACAM21	involved_in	GO:0042110	GO_REF:0000033	IBA	PANTHER:PTN008532932|UniProtKB:Q96DU3|UniProtKB:Q9HBG7	P	Cell adhesion molecule CEACAM21	CEACAM21|UNQ3098/PRO10075	protein	taxon:9606	20240620	GO_Central		
UniProtKB	Q3KPI0	CEACAM21	is_active_in	GO:0009897	GO_REF:0000033	IBA	MGI:MGI:109294|MGI:MGI:1351314|MGI:MGI:1922595|MGI:MGI:88320|MGI:MGI:88339|PANTHER:PTN008989435|UniProtKB:P06729|UniProtKB:Q9BZW8	C	Cell adhesion molecule CEACAM21	CEACAM21|UNQ3098/PRO10075	protein	taxon:9606	20260528	GO_Central		
UniProtKB	Q3KPI0	CEACAM21	located_in	GO:0016020	GO_REF:0000044	IEA	UniProtKB-SubCell:SL-0162	C	Cell adhesion molecule CEACAM21	CEACAM21|UNQ3098/PRO10075	protein	taxon:9606	20260727	UniProt		
UniProtKB	Q3KQU3	MAP7D1	involved_in	GO:0000226	GO_REF:0000002	IEA	InterPro:IPR008604	P	MAP7 domain-containing protein 1	MAP7D1|KIAA1187|PARCC1|RPRC1|PP2464	protein	taxon:9606	20260727	InterPro		
UniProtKB	Q3KQU3	MAP7D1	involved_in	GO:0000226	GO_REF:0000024	ISS	UniProtKB:A2AJI0	P	MAP7 domain-containing protein 1	MAP7D1|KIAA1187|PARCC1|RPRC1|PP2464	protein	taxon:9606	20241213	UniProt		
UniProtKB	Q3KQU3	MAP7D1	involved_in	GO:0000226	GO_REF:0000033	IBA	FB:FBgn0264693|MGI:MGI:1328328|MGI:MGI:1917474|MGI:MGI:2384297|PANTHER:PTN001030845|RGD:1564852|UniProtKB:Q8IWC1	P	MAP7 domain-containing protein 1	MAP7D1|KIAA1187|PARCC1|RPRC1|PP2464	protein	taxon:9606	20250412	GO_Central		
UniProtKB	Q3KQU3	MAP7D1	is_active_in	GO:0015630	GO_REF:0000033	IBA	MGI:MGI:1917474|MGI:MGI:2384297|PANTHER:PTN001030845|RGD:1564852|UniProtKB:Q14244|UniProtKB:Q3KQU3	C	MAP7 domain-containing protein 1	MAP7D1|KIAA1187|PARCC1|RPRC1|PP2464	protein	taxon:9606	20250412	GO_Central		
UniProtKB	Q3KQU3	MAP7D1	located_in	GO:0005813	GO_REF:0000024	ISS	UniProtKB:A2AJI0	C	MAP7 domain-containing protein 1	MAP7D1|KIAA1187|PARCC1|RPRC1|PP2464	protein	taxon:9606	20241213	UniProt		
UniProtKB	Q3KQU3	MAP7D1	located_in	GO:0005813	GO_REF:0000044	IEA	UniProtKB-SubCell:SL-0048	C	MAP7 domain-containing protein 1	MAP7D1|KIAA1187|PARCC1|RPRC1|PP2464	protein	taxon:9606	20260727	UniProt		
UniProtKB	Q3KQU3	MAP7D1	located_in	GO:0005819	GO_REF:0000044	IEA	UniProtKB-SubCell:SL-0251	C	MAP7 domain-containing protein 1	MAP7D1|KIAA1187|PARCC1|RPRC1|PP2464	protein	taxon:9606	20260727	UniProt		
UniProtKB	Q3KQU3	MAP7D1	located_in	GO:0005819	PMID:15561729	IDA		C	MAP7 domain-containing protein 1	MAP7D1|KIAA1187|PARCC1|RPRC1|PP2464	protein	taxon:9606	20241213	UniProt		
UniProtKB	Q3KQU3	MAP7D1	located_in	GO:0005856	GO_REF:0000044	IEA	UniProtKB-SubCell:SL-0090	C	MAP7 domain-containing protein 1	MAP7D1|KIAA1187|PARCC1|RPRC1|PP2464	protein	taxon:9606	20260727	UniProt		
UniProtKB	Q3KQU3	MAP7D1	located_in	GO:0015630	GO_REF:0000002	IEA	InterPro:IPR008604	C	MAP7 domain-containing protein 1	MAP7D1|KIAA1187|PARCC1|RPRC1|PP2464	protein	taxon:9606	20260727	InterPro		
UniProtKB	Q3KQU3	MAP7D1	located_in	GO:0030496	GO_REF:0000024	ISS	UniProtKB:A2AJI0	C	MAP7 domain-containing protein 1	MAP7D1|KIAA1187|PARCC1|RPRC1|PP2464	protein	taxon:9606	20251027	UniProt		
UniProtKB	Q3KQU3	MAP7D1	located_in	GO:0030496	GO_REF:0000044	IEA	UniProtKB-SubCell:SL-0469	C	MAP7 domain-containing protein 1	MAP7D1|KIAA1187|PARCC1|RPRC1|PP2464	protein	taxon:9606	20260727	UniProt		
UniProtKB	Q3KQV3	ZNF792	enables	GO:0000978	GO_REF:0000033	IBA	MGI:MGI:1916754|PANTHER:PTN001225435	F	Zinc finger protein 792	ZNF792	protein	taxon:9606	20200709	GO_Central		
UniProtKB	Q3KQV3	ZNF792	enables	GO:0000981	GO_REF:0000033	IBA	MGI:MGI:108094|PANTHER:PTN001225435|UniProtKB:P35789|UniProtKB:P52738|UniProtKB:Q86Y25|UniProtKB:Q96RE9	F	Zinc finger protein 792	ZNF792	protein	taxon:9606	20250904	GO_Central		
UniProtKB	Q3KQV3	ZNF792	enables	GO:0005515	PMID:25416956	IPI	UniProtKB:P60370	F	Zinc finger protein 792	ZNF792	protein	taxon:9606	20260725	IntAct		
UniProtKB	Q3KQV3	ZNF792	enables	GO:0005515	PMID:25416956	IPI	UniProtKB:P60409	F	Zinc finger protein 792	ZNF792	protein	taxon:9606	20260725	IntAct		
UniProtKB	Q3KQV3	ZNF792	enables	GO:0005515	PMID:25416956	IPI	UniProtKB:P60411	F	Zinc finger protein 792	ZNF792	protein	taxon:9606	20260725	IntAct		
UniProtKB	Q3KQV3	ZNF792	enables	GO:0005515	PMID:25416956	IPI	UniProtKB:P61978	F	Zinc finger protein 792	ZNF792	protein	taxon:9606	20260725	IntAct		
UniProtKB	Q3KQV3	ZNF792	enables	GO:0005515	PMID:25416956	IPI	UniProtKB:Q6A162	F	Zinc finger protein 792	ZNF792	protein	taxon:9606	20260725	IntAct		
UniProtKB	Q3KQV3	ZNF792	enables	GO:0005515	PMID:25416956	IPI	UniProtKB:Q8WTR7	F	Zinc finger protein 792	ZNF792	protein	taxon:9606	20260725	IntAct		
UniProtKB	Q3KQV3	ZNF792	enables	GO:0005515	PMID:25416956	IPI	UniProtKB:Q9H9D4	F	Zinc finger protein 792	ZNF792	protein	taxon:9606	20260725	IntAct		
UniProtKB	Q3KQV3	ZNF792	enables	GO:0005515	PMID:25416956	IPI	UniProtKB:Q9UJV3-2	F	Zinc finger protein 792	ZNF792	protein	taxon:9606	20260725	IntAct		
UniProtKB	Q3KQV3	ZNF792	enables	GO:0005515	PMID:25416956	IPI	UniProtKB:Q9Y2D8	F	Zinc finger protein 792	ZNF792	protein	taxon:9606	20260725	IntAct		
UniProtKB	Q3KQV3	ZNF792	enables	GO:0005515	PMID:31515488	IPI	UniProtKB:Q8WTR7	F	Zinc finger protein 792	ZNF792	protein	taxon:9606	20260725	IntAct		
UniProtKB	Q3KQV3	ZNF792	enables	GO:0005515	PMID:32296183	IPI	UniProtKB:A6NEM1	F	Zinc finger protein 792	ZNF792	protein	taxon:9606	20260725	IntAct		
UniProtKB	Q3KQV3	ZNF792	enables	GO:0005515	PMID:32296183	IPI	UniProtKB:O43167	F	Zinc finger protein 792	ZNF792	protein	taxon:9606	20260725	IntAct		
UniProtKB	Q3KQV3	ZNF792	enables	GO:0005515	PMID:32296183	IPI	UniProtKB:O95995	F	Zinc finger protein 792	ZNF792	protein	taxon:9606	20260725	IntAct		
UniProtKB	Q3KQV3	ZNF792	enables	GO:0005515	PMID:32296183	IPI	UniProtKB:P15622-3	F	Zinc finger protein 792	ZNF792	protein	taxon:9606	20260725	IntAct		
UniProtKB	Q3KQV3	ZNF792	enables	GO:0005515	PMID:32296183	IPI	UniProtKB:P22087	F	Zinc finger protein 792	ZNF792	protein	taxon:9606	20260725	IntAct		
UniProtKB	Q3KQV3	ZNF792	enables	GO:0005515	PMID:32296183	IPI	UniProtKB:P23508	F	Zinc finger protein 792	ZNF792	protein	taxon:9606	20260725	IntAct		
UniProtKB	Q3KQV3	ZNF792	enables	GO:0005515	PMID:32296183	IPI	UniProtKB:P24863	F	Zinc finger protein 792	ZNF792	protein	taxon:9606	20260725	IntAct		
UniProtKB	Q3KQV3	ZNF792	enables	GO:0005515	PMID:32296183	IPI	UniProtKB:P29972	F	Zinc finger protein 792	ZNF792	protein	taxon:9606	20260725	IntAct		
UniProtKB	Q3KQV3	ZNF792	enables	GO:0005515	PMID:32296183	IPI	UniProtKB:P42681	F	Zinc finger protein 792	ZNF792	protein	taxon:9606	20260725	IntAct		
UniProtKB	Q3KQV3	ZNF792	enables	GO:0005515	PMID:32296183	IPI	UniProtKB:P60371	F	Zinc finger protein 792	ZNF792	protein	taxon:9606	20260725	IntAct		
UniProtKB	Q3KQV3	ZNF792	enables	GO:0005515	PMID:32296183	IPI	UniProtKB:P60410	F	Zinc finger protein 792	ZNF792	protein	taxon:9606	20260725	IntAct		
UniProtKB	Q3KQV3	ZNF792	enables	GO:0005515	PMID:32296183	IPI	UniProtKB:P60411	F	Zinc finger protein 792	ZNF792	protein	taxon:9606	20260725	IntAct		
UniProtKB	Q3KQV3	ZNF792	enables	GO:0005515	PMID:32296183	IPI	UniProtKB:P78317	F	Zinc finger protein 792	ZNF792	protein	taxon:9606	20260725	IntAct		
UniProtKB	Q3KQV3	ZNF792	enables	GO:0005515	PMID:32296183	IPI	UniProtKB:Q08117-2	F	Zinc finger protein 792	ZNF792	protein	taxon:9606	20260725	IntAct		
UniProtKB	Q3KQV3	ZNF792	enables	GO:0005515	PMID:32296183	IPI	UniProtKB:Q14241	F	Zinc finger protein 792	ZNF792	protein	taxon:9606	20260725	IntAct		
UniProtKB	Q3KQV3	ZNF792	enables	GO:0005515	PMID:32296183	IPI	UniProtKB:Q15415	F	Zinc finger protein 792	ZNF792	protein	taxon:9606	20260725	IntAct		
UniProtKB	Q3KQV3	ZNF792	enables	GO:0005515	PMID:32296183	IPI	UniProtKB:Q3B820	F	Zinc finger protein 792	ZNF792	protein	taxon:9606	20260725	IntAct		
UniProtKB	Q3KQV3	ZNF792	enables	GO:0005515	PMID:32296183	IPI	UniProtKB:Q5JR59-3	F	Zinc finger protein 792	ZNF792	protein	taxon:9606	20260725	IntAct		
UniProtKB	Q3KQV3	ZNF792	enables	GO:0005515	PMID:32296183	IPI	UniProtKB:Q5T619	F	Zinc finger protein 792	ZNF792	protein	taxon:9606	20260725	IntAct		
UniProtKB	Q3KQV3	ZNF792	enables	GO:0005515	PMID:32296183	IPI	UniProtKB:Q5TD97	F	Zinc finger protein 792	ZNF792	protein	taxon:9606	20260725	IntAct		
UniProtKB	Q3KQV3	ZNF792	enables	GO:0005515	PMID:32296183	IPI	UniProtKB:Q6ZNH5	F	Zinc finger protein 792	ZNF792	protein	taxon:9606	20260725	IntAct		
UniProtKB	Q3KQV3	ZNF792	enables	GO:0005515	PMID:32296183	IPI	UniProtKB:Q86Z20	F	Zinc finger protein 792	ZNF792	protein	taxon:9606	20260725	IntAct		
UniProtKB	Q3KQV3	ZNF792	enables	GO:0005515	PMID:32296183	IPI	UniProtKB:Q8N720	F	Zinc finger protein 792	ZNF792	protein	taxon:9606	20260725	IntAct		
UniProtKB	Q3KQV3	ZNF792	enables	GO:0005515	PMID:32296183	IPI	UniProtKB:Q8TF50	F	Zinc finger protein 792	ZNF792	protein	taxon:9606	20260725	IntAct		
UniProtKB	Q3KQV3	ZNF792	enables	GO:0005515	PMID:32296183	IPI	UniProtKB:Q8WV44	F	Zinc finger protein 792	ZNF792	protein	taxon:9606	20260725	IntAct		
UniProtKB	Q3KQV3	ZNF792	enables	GO:0005515	PMID:32296183	IPI	UniProtKB:Q8WWY3	F	Zinc finger protein 792	ZNF792	protein	taxon:9606	20260725	IntAct		
UniProtKB	Q3KQV3	ZNF792	enables	GO:0005515	PMID:32296183	IPI	UniProtKB:Q92997	F	Zinc finger protein 792	ZNF792	protein	taxon:9606	20260725	IntAct		
UniProtKB	Q3KQV3	ZNF792	enables	GO:0005515	PMID:32296183	IPI	UniProtKB:Q96CX2	F	Zinc finger protein 792	ZNF792	protein	taxon:9606	20260725	IntAct		
UniProtKB	Q3KQV3	ZNF792	enables	GO:0005515	PMID:32296183	IPI	UniProtKB:Q96EG3	F	Zinc finger protein 792	ZNF792	protein	taxon:9606	20260725	IntAct		
UniProtKB	Q3KQV3	ZNF792	enables	GO:0005515	PMID:32296183	IPI	UniProtKB:Q96K58-2	F	Zinc finger protein 792	ZNF792	protein	taxon:9606	20260725	IntAct		
UniProtKB	Q3KQV3	ZNF792	enables	GO:0005515	PMID:32296183	IPI	UniProtKB:Q96MX3	F	Zinc finger protein 792	ZNF792	protein	taxon:9606	20260725	IntAct		
UniProtKB	Q3KQV3	ZNF792	enables	GO:0005515	PMID:32296183	IPI	UniProtKB:Q9BYR9	F	Zinc finger protein 792	ZNF792	protein	taxon:9606	20260725	IntAct		
UniProtKB	Q3KQV3	ZNF792	enables	GO:0005515	PMID:32296183	IPI	UniProtKB:Q9BYV9	F	Zinc finger protein 792	ZNF792	protein	taxon:9606	20260725	IntAct		
UniProtKB	Q3KQV3	ZNF792	enables	GO:0005515	PMID:32296183	IPI	UniProtKB:Q9H707	F	Zinc finger protein 792	ZNF792	protein	taxon:9606	20260725	IntAct		
UniProtKB	Q3KQV3	ZNF792	enables	GO:0005515	PMID:32296183	IPI	UniProtKB:Q9H9D4	F	Zinc finger protein 792	ZNF792	protein	taxon:9606	20260725	IntAct		
UniProtKB	Q3KQV3	ZNF792	enables	GO:0005515	PMID:32296183	IPI	UniProtKB:Q9HBT8	F	Zinc finger protein 792	ZNF792	protein	taxon:9606	20260725	IntAct		
UniProtKB	Q3KQV3	ZNF792	enables	GO:0005515	PMID:32296183	IPI	UniProtKB:Q9NQT4	F	Zinc finger protein 792	ZNF792	protein	taxon:9606	20260725	IntAct		
UniProtKB	Q3KQV3	ZNF792	enables	GO:0005515	PMID:32296183	IPI	UniProtKB:Q9NQZ8	F	Zinc finger protein 792	ZNF792	protein	taxon:9606	20260725	IntAct		
UniProtKB	Q3KQV3	ZNF792	enables	GO:0005515	PMID:32296183	IPI	UniProtKB:Q9NSD4	F	Zinc finger protein 792	ZNF792	protein	taxon:9606	20260725	IntAct		
UniProtKB	Q3KQV3	ZNF792	enables	GO:0005515	PMID:32296183	IPI	UniProtKB:Q9P0T4	F	Zinc finger protein 792	ZNF792	protein	taxon:9606	20260725	IntAct		
UniProtKB	Q3KQV3	ZNF792	enables	GO:0005515	PMID:32296183	IPI	UniProtKB:Q9UGI0	F	Zinc finger protein 792	ZNF792	protein	taxon:9606	20260725	IntAct		
UniProtKB	Q3KQV3	ZNF792	enables	GO:0005515	PMID:32296183	IPI	UniProtKB:Q9UID6	F	Zinc finger protein 792	ZNF792	protein	taxon:9606	20260725	IntAct		
UniProtKB	Q3KQV3	ZNF792	enables	GO:0005515	PMID:32296183	IPI	UniProtKB:Q9UJV3-2	F	Zinc finger protein 792	ZNF792	protein	taxon:9606	20260725	IntAct		
UniProtKB	Q3KQV3	ZNF792	enables	GO:0005515	PMID:32296183	IPI	UniProtKB:Q9Y2P0	F	Zinc finger protein 792	ZNF792	protein	taxon:9606	20260725	IntAct		
UniProtKB	Q3KQV3	ZNF792	enables	GO:0042802	PMID:25416956	IPI	UniProtKB:Q3KQV3	F	Zinc finger protein 792	ZNF792	protein	taxon:9606	20260725	IntAct		
UniProtKB	Q3KQV3	ZNF792	enables	GO:0042802	PMID:32296183	IPI	UniProtKB:Q3KQV3	F	Zinc finger protein 792	ZNF792	protein	taxon:9606	20260725	IntAct		
UniProtKB	Q3KQV3	ZNF792	involved_in	GO:0006355	GO_REF:0000002	IEA	InterPro:IPR001909|InterPro:IPR036051	P	Zinc finger protein 792	ZNF792	protein	taxon:9606	20260727	InterPro		
UniProtKB	Q3KQV3	ZNF792	involved_in	GO:0006357	GO_REF:0000033	IBA	MGI:MGI:108094|MGI:MGI:1351476|MGI:MGI:1916754|MGI:MGI:2142347|MGI:MGI:2389445|MGI:MGI:3044162|PANTHER:PTN001225435|RGD:2967|RGD:2985|UniProtKB:P52737|UniProtKB:P52738|UniProtKB:Q96CS4|UniProtKB:Q96RE9|UniProtKB:Q9HCX3	P	Zinc finger protein 792	ZNF792	protein	taxon:9606	20260529	GO_Central		
UniProtKB	Q3KQV3	ZNF792	is_active_in	GO:0005634	GO_REF:0000033	IBA	MGI:MGI:105921|MGI:MGI:108094|MGI:MGI:1328322|MGI:MGI:1353621|MGI:MGI:1916754|MGI:MGI:2142347|MGI:MGI:2143362|MGI:MGI:2389445|MGI:MGI:2444763|MGI:MGI:3040700|MGI:MGI:99154|MGI:MGI:99201|MGI:MGI:99206|PANTHER:PTN001225435|RGD:69405|UniProtKB:O60765|UniProtKB:P17014|UniProtKB:P17020|UniProtKB:P17032|UniProtKB:Q15072|UniProtKB:Q16587|UniProtKB:Q3ZCT1|UniProtKB:Q5FWF6|UniProtKB:Q6ECI4|UniProtKB:Q7Z3V5|UniProtKB:Q86Y25|UniProtKB:Q8IZ26|UniProtKB:Q8N720|UniProtKB:Q8NDQ6|UniProtKB:Q8TF45|UniProtKB:Q8WV37|UniProtKB:Q96CS4|UniProtKB:Q96PQ6|UniProtKB:Q96RE9|UniProtKB:Q96SZ4|UniProtKB:Q99676|UniProtKB:Q9BSK1|UniProtKB:Q9BX82|UniProtKB:Q9ULD5|UniProtKB:Q9Y2P7	C	Zinc finger protein 792	ZNF792	protein	taxon:9606	20260529	GO_Central		
UniProtKB	Q3KQV3	ZNF792	located_in	GO:0005634	GO_REF:0000044	IEA	UniProtKB-SubCell:SL-0191	C	Zinc finger protein 792	ZNF792	protein	taxon:9606	20260727	UniProt		
UniProtKB	Q3KQV9	UAP1L1	enables	GO:0003977	GO_REF:0000033	IBA	AGI_LocusCode:AT1G31070|AGI_LocusCode:AT2G35020|CGD:CAL0000180804|FB:FBgn0259749|PANTHER:PTN000237224|RGD:1561967|SGD:S000002261|UniProtKB:Q16222	F	UDP-N-acetylhexosamine pyrophosphorylase-like protein 1	UAP1L1	protein	taxon:9606	20260528	GO_Central		
UniProtKB	Q3KQV9	UAP1L1	enables	GO:0070569	GO_REF:0000002	IEA	InterPro:IPR002618	F	UDP-N-acetylhexosamine pyrophosphorylase-like protein 1	UAP1L1	protein	taxon:9606	20260727	InterPro		
UniProtKB	Q3KQV9	UAP1L1	enables	GO:0070569	GO_REF:0000117	IEA	ARBA:ARBA00028517	F	UDP-N-acetylhexosamine pyrophosphorylase-like protein 1	UAP1L1	protein	taxon:9606	20260727	UniProt		
UniProtKB	Q3KQV9	UAP1L1	involved_in	GO:0006048	GO_REF:0000033	IBA	CGD:CAL0000180804|FB:FBgn0259749|PANTHER:PTN000237224|SGD:S000002261	P	UDP-N-acetylhexosamine pyrophosphorylase-like protein 1	UAP1L1	protein	taxon:9606	20241120	GO_Central		
UniProtKB	Q3KQV9	UAP1L1	is_active_in	GO:0005829	GO_REF:0000033	IBA	AGI_LocusCode:AT5G52560|PANTHER:PTN000237224|UniProtKB:Q16222	C	UDP-N-acetylhexosamine pyrophosphorylase-like protein 1	UAP1L1	protein	taxon:9606	20251224	GO_Central		
UniProtKB	Q3KQZ1	SLC25A35	enables	GO:0089721	GO_REF:0000024	ISS	UniProtKB:Q5SWT3	F	Solute carrier family 25 member 35	SLC25A35	protein	taxon:9606	20260526	UniProt		
UniProtKB	Q3KQZ1	SLC25A35	enables	GO:0089721	GO_REF:0000107	IEA	UniProtKB:Q5SWT3|ensembl:ENSMUSP00000099666	F	Solute carrier family 25 member 35	SLC25A35	protein	taxon:9606	20260724	Ensembl		
UniProtKB	Q3KQZ1	SLC25A35	involved_in	GO:0046167	GO_REF:0000024	ISS	UniProtKB:Q5SWT3	P	Solute carrier family 25 member 35	SLC25A35	protein	taxon:9606	20260526	UniProt		
UniProtKB	Q3KQZ1	SLC25A35	involved_in	GO:0046167	GO_REF:0000107	IEA	UniProtKB:Q5SWT3|ensembl:ENSMUSP00000099666	P	Solute carrier family 25 member 35	SLC25A35	protein	taxon:9606	20260724	Ensembl		
UniProtKB	Q3KQZ1	SLC25A35	involved_in	GO:0089722	GO_REF:0000108	IEA	GO:0089721	P	Solute carrier family 25 member 35	SLC25A35	protein	taxon:9606	20260727	GOC		
UniProtKB	Q3KQZ1	SLC25A35	located_in	GO:0005739	PMID:34800366	HTP		C	Solute carrier family 25 member 35	SLC25A35	protein	taxon:9606	20240711	FlyBase		
UniProtKB	Q3KQZ1	SLC25A35	located_in	GO:0005743	GO_REF:0000024	ISS	UniProtKB:Q5SWT3	C	Solute carrier family 25 member 35	SLC25A35	protein	taxon:9606	20260526	UniProt		
UniProtKB	Q3KQZ1	SLC25A35	located_in	GO:0005743	GO_REF:0000044	IEA	UniProtKB-SubCell:SL-0168	C	Solute carrier family 25 member 35	SLC25A35	protein	taxon:9606	20260727	UniProt		
UniProtKB	Q3KQZ1	SLC25A35	located_in	GO:0005743	GO_REF:0000107	IEA	UniProtKB:Q5SWT3|ensembl:ENSMUSP00000099666	C	Solute carrier family 25 member 35	SLC25A35	protein	taxon:9606	20260724	Ensembl		
UniProtKB	Q3KR16	PLEKHG6	enables	GO:0005085	GO_REF:0000002	IEA	InterPro:IPR000219	F	Pleckstrin homology domain-containing family G member 6	PLEKHG6	protein	taxon:9606	20260727	InterPro		
UniProtKB	Q3KR16	PLEKHG6	enables	GO:0005085	Reactome:R-HSA-8980691	TAS		F	Pleckstrin homology domain-containing family G member 6	PLEKHG6	protein	taxon:9606	20210505	Reactome		
UniProtKB	Q3KR16	PLEKHG6	enables	GO:0005085	Reactome:R-HSA-9013143	TAS		F	Pleckstrin homology domain-containing family G member 6	PLEKHG6	protein	taxon:9606	20210505	Reactome		
UniProtKB	Q3KR16	PLEKHG6	enables	GO:0005096	GO_REF:0000002	IEA	InterPro:IPR042918	F	Pleckstrin homology domain-containing family G member 6	PLEKHG6	protein	taxon:9606	20260727	InterPro		
UniProtKB	Q3KR16	PLEKHG6	enables	GO:0005515	PMID:19129481	IPI	UniProtKB:B2RX88	F	Pleckstrin homology domain-containing family G member 6	PLEKHG6	protein	taxon:9606	20110831	UniProt		
UniProtKB	Q3KR16	PLEKHG6	enables	GO:0005515	PMID:25416956	IPI	UniProtKB:Q53EZ4	F	Pleckstrin homology domain-containing family G member 6	PLEKHG6	protein	taxon:9606	20260725	IntAct		
UniProtKB	Q3KR16	PLEKHG6	enables	GO:0005515	PMID:31515488	IPI	UniProtKB:Q53EZ4	F	Pleckstrin homology domain-containing family G member 6	PLEKHG6	protein	taxon:9606	20260725	IntAct		
UniProtKB	Q3KR16	PLEKHG6	enables	GO:0005515	PMID:32296183	IPI	UniProtKB:Q53EZ4	F	Pleckstrin homology domain-containing family G member 6	PLEKHG6	protein	taxon:9606	20260725	IntAct		
UniProtKB	Q3KR16	PLEKHG6	involved_in	GO:0051056	Reactome:R-HSA-9012999	TAS		P	Pleckstrin homology domain-containing family G member 6	PLEKHG6	protein	taxon:9606	20260316	Reactome		
UniProtKB	Q3KR16	PLEKHG6	located_in	GO:0000922	GO_REF:0000044	IEA	UniProtKB-SubCell:SL-0448	C	Pleckstrin homology domain-containing family G member 6	PLEKHG6	protein	taxon:9606	20260727	UniProt		
UniProtKB	Q3KR16	PLEKHG6	located_in	GO:0005737	GO_REF:0000117	IEA	ARBA:ARBA00026971	C	Pleckstrin homology domain-containing family G member 6	PLEKHG6	protein	taxon:9606	20260727	UniProt		
UniProtKB	Q3KR16	PLEKHG6	located_in	GO:0005819	GO_REF:0000044	IEA	UniProtKB-SubCell:SL-0251	C	Pleckstrin homology domain-containing family G member 6	PLEKHG6	protein	taxon:9606	20260727	UniProt		
UniProtKB	Q3KR16	PLEKHG6	located_in	GO:0005829	Reactome:R-HSA-8980691	TAS		C	Pleckstrin homology domain-containing family G member 6	PLEKHG6	protein	taxon:9606	20210209	Reactome		
UniProtKB	Q3KR16	PLEKHG6	located_in	GO:0005829	Reactome:R-HSA-9013143	TAS		C	Pleckstrin homology domain-containing family G member 6	PLEKHG6	protein	taxon:9606	20210209	Reactome		
UniProtKB	Q3KR16	PLEKHG6	located_in	GO:0005902	GO_REF:0000044	IEA	UniProtKB-SubCell:SL-0293	C	Pleckstrin homology domain-containing family G member 6	PLEKHG6	protein	taxon:9606	20260727	UniProt		
UniProtKB	Q3KR16	PLEKHG6	located_in	GO:0030054	GO_REF:0000052	IDA		C	Pleckstrin homology domain-containing family G member 6	PLEKHG6	protein	taxon:9606	20251115	HPA		
UniProtKB	Q3KR16	PLEKHG6	located_in	GO:0032154	GO_REF:0000044	IEA	UniProtKB-SubCell:SL-0467	C	Pleckstrin homology domain-containing family G member 6	PLEKHG6	protein	taxon:9606	20260727	UniProt		
UniProtKB	Q3KR16	PLEKHG6	located_in	GO:0032154	PMID:16721066	EXP		C	Pleckstrin homology domain-containing family G member 6	PLEKHG6	protein	taxon:9606	20200206	UniProt		
UniProtKB	Q3KR37	GRAMD1B	enables	GO:0001786	GO_REF:0000024	ISS	UniProtKB:Q80TI0	F	Protein Aster-B	GRAMD1B|KIAA1201|UNQ3032/PRO9834	protein	taxon:9606	20181015	UniProt		
UniProtKB	Q3KR37	GRAMD1B	enables	GO:0015485	GO_REF:0000024	ISS	UniProtKB:Q80TI0	F	Protein Aster-B	GRAMD1B|KIAA1201|UNQ3032/PRO9834	protein	taxon:9606	20181015	UniProt		
UniProtKB	Q3KR37	GRAMD1B	enables	GO:0015485	GO_REF:0000033	IBA	MGI:MGI:105490|MGI:MGI:1925037|MGI:MGI:2443024|PANTHER:PTN008597395	F	Protein Aster-B	GRAMD1B|KIAA1201|UNQ3032/PRO9834	protein	taxon:9606	20210929	GO_Central		
UniProtKB	Q3KR37	GRAMD1B	enables	GO:0070300	GO_REF:0000024	ISS	UniProtKB:Q80TI0	F	Protein Aster-B	GRAMD1B|KIAA1201|UNQ3032/PRO9834	protein	taxon:9606	20181015	UniProt		
UniProtKB	Q3KR37	GRAMD1B	enables	GO:0120020	GO_REF:0000024	ISS	UniProtKB:Q80TI0	F	Protein Aster-B	GRAMD1B|KIAA1201|UNQ3032/PRO9834	protein	taxon:9606	20181015	UniProt		
UniProtKB	Q3KR37	GRAMD1B	enables	GO:0120020	GO_REF:0000033	IBA	MGI:MGI:105490|MGI:MGI:1925037|MGI:MGI:2443024|PANTHER:PTN008597395|UniProtKB:Q3KR37	F	Protein Aster-B	GRAMD1B|KIAA1201|UNQ3032/PRO9834	protein	taxon:9606	20260601	GO_Central		
UniProtKB	Q3KR37	GRAMD1B	enables	GO:0120020	PMID:31537798	IDA		F	Protein Aster-B	GRAMD1B|KIAA1201|UNQ3032/PRO9834	protein	taxon:9606	20250924	UOS_MCB	part_of(GO:0090120),occurs_in(GO:0005789),has_input(CHEBI:16113),has_output(CHEBI:16113)	
UniProtKB	Q3KR37	GRAMD1B	involved_in	GO:0032366	GO_REF:0000033	IBA	MGI:MGI:105490|MGI:MGI:1925037|MGI:MGI:2443024|PANTHER:PTN000594416|SGD:S000002734|SGD:S000004062|UniProtKB:Q3KR37	P	Protein Aster-B	GRAMD1B|KIAA1201|UNQ3032/PRO9834	protein	taxon:9606	20260601	GO_Central		
UniProtKB	Q3KR37	GRAMD1B	involved_in	GO:0032367	GO_REF:0000024	ISS	UniProtKB:Q80TI0	P	Protein Aster-B	GRAMD1B|KIAA1201|UNQ3032/PRO9834	protein	taxon:9606	20251210	UniProt		
UniProtKB	Q3KR37	GRAMD1B	involved_in	GO:0042632	GO_REF:0000024	ISS	UniProtKB:Q80TI0	P	Protein Aster-B	GRAMD1B|KIAA1201|UNQ3032/PRO9834	protein	taxon:9606	20181015	UniProt		
UniProtKB	Q3KR37	GRAMD1B	involved_in	GO:0090120	PMID:31537798	IDA		P	Protein Aster-B	GRAMD1B|KIAA1201|UNQ3032/PRO9834	protein	taxon:9606	20250929	UOS_MCB		
UniProtKB	Q3KR37	GRAMD1B	is_active_in	GO:0005789	GO_REF:0000033	IBA	MGI:MGI:105490|MGI:MGI:1925037|MGI:MGI:2443024|PANTHER:PTN000594416|PomBase:SPBC20F10.07|SGD:S000001122|SGD:S000001852|SGD:S000002734|SGD:S000004062|UniProtKB:Q3KR37|UniProtKB:Q96CP6	C	Protein Aster-B	GRAMD1B|KIAA1201|UNQ3032/PRO9834	protein	taxon:9606	20260601	GO_Central		
UniProtKB	Q3KR37	GRAMD1B	is_active_in	GO:0005789	PMID:31537798	IDA		C	Protein Aster-B	GRAMD1B|KIAA1201|UNQ3032/PRO9834	protein	taxon:9606	20250924	UOS_MCB		
UniProtKB	Q3KR37	GRAMD1B	is_active_in	GO:0005886	GO_REF:0000033	IBA	CGD:CAL0000196864|MGI:MGI:105490|MGI:MGI:1925037|MGI:MGI:2443024|PANTHER:PTN000594416|UniProtKB:Q3KR37|UniProtKB:Q96CP6	C	Protein Aster-B	GRAMD1B|KIAA1201|UNQ3032/PRO9834	protein	taxon:9606	20231109	GO_Central		
UniProtKB	Q3KR37	GRAMD1B	is_active_in	GO:0140268	GO_REF:0000033	IBA	MGI:MGI:105490|MGI:MGI:1925037|MGI:MGI:2443024|PANTHER:PTN000594416|PomBase:SPBC20F10.07|UniProtKB:Q3KR37	C	Protein Aster-B	GRAMD1B|KIAA1201|UNQ3032/PRO9834	protein	taxon:9606	20210929	GO_Central		
UniProtKB	Q3KR37	GRAMD1B	located_in	GO:0005783	GO_REF:0000052	IDA		C	Protein Aster-B	GRAMD1B|KIAA1201|UNQ3032/PRO9834	protein	taxon:9606	20251115	HPA		
UniProtKB	Q3KR37	GRAMD1B	located_in	GO:0005789	GO_REF:0000044	IEA	UniProtKB-SubCell:SL-0097	C	Protein Aster-B	GRAMD1B|KIAA1201|UNQ3032/PRO9834	protein	taxon:9606	20260727	UniProt		
UniProtKB	Q3KR37	GRAMD1B	located_in	GO:0005789	GO_REF:0000117	IEA	ARBA:ARBA00028685	C	Protein Aster-B	GRAMD1B|KIAA1201|UNQ3032/PRO9834	protein	taxon:9606	20260727	UniProt		
UniProtKB	Q3KR37	GRAMD1B	located_in	GO:0005789	PMID:30220461	IDA		C	Protein Aster-B	GRAMD1B|KIAA1201|UNQ3032/PRO9834	protein	taxon:9606	20181015	UniProt		
UniProtKB	Q3KR37	GRAMD1B	located_in	GO:0005886	GO_REF:0000044	IEA	UniProtKB-SubCell:SL-0039	C	Protein Aster-B	GRAMD1B|KIAA1201|UNQ3032/PRO9834	protein	taxon:9606	20260727	UniProt		
UniProtKB	Q3KR37	GRAMD1B	located_in	GO:0005886	GO_REF:0000052	IDA		C	Protein Aster-B	GRAMD1B|KIAA1201|UNQ3032/PRO9834	protein	taxon:9606	20251115	HPA		
UniProtKB	Q3KR37	GRAMD1B	located_in	GO:0005886	PMID:30220461	IDA		C	Protein Aster-B	GRAMD1B|KIAA1201|UNQ3032/PRO9834	protein	taxon:9606	20181015	UniProt		
UniProtKB	Q3KR37	GRAMD1B	located_in	GO:0016020	PMID:19946888	HDA		C	Protein Aster-B	GRAMD1B|KIAA1201|UNQ3032/PRO9834	protein	taxon:9606	20140627	UniProt		
UniProtKB	Q3KR37	GRAMD1B	located_in	GO:0044232	GO_REF:0000117	IEA	ARBA:ARBA00028235	C	Protein Aster-B	GRAMD1B|KIAA1201|UNQ3032/PRO9834	protein	taxon:9606	20260727	UniProt		
UniProtKB	Q3KR37	GRAMD1B	located_in	GO:0140268	PMID:30220461	IDA		C	Protein Aster-B	GRAMD1B|KIAA1201|UNQ3032/PRO9834	protein	taxon:9606	20181015	UniProt		
UniProtKB	Q3KRA6	C2orf76	enables	GO:0005515	PMID:32296183	IPI	UniProtKB:Q6FHY5	F	UPF0538 protein C2orf76	C2orf76	protein	taxon:9606	20260725	IntAct		
UniProtKB	Q3KRA9	ALKBH6	enables	GO:0005515	PMID:22948820	IPI	UniProtKB:Q9H867	F	Probable RNA/DNA demethylase ALKBH6	ALKBH6|ABH6	protein	taxon:9606	20121102	UniProt		
UniProtKB	Q3KRA9	ALKBH6	enables	GO:0016706	GO_REF:0000117	IEA	ARBA:ARBA00027633	F	Probable RNA/DNA demethylase ALKBH6	ALKBH6|ABH6	protein	taxon:9606	20260727	UniProt		
UniProtKB	Q3KRA9	ALKBH6	enables	GO:0016706	PMID:39845104	IDA		F	Probable RNA/DNA demethylase ALKBH6	ALKBH6|ABH6	protein	taxon:9606	20250310	UniProt		
UniProtKB	Q3KRA9	ALKBH6	enables	GO:0016706	PMID:40885392	IDA		F	Probable RNA/DNA demethylase ALKBH6	ALKBH6|ABH6	protein	taxon:9606	20250930	UniProt		
UniProtKB	Q3KRA9	ALKBH6	is_active_in	GO:0005634	GO_REF:0000033	IBA	AGI_LocusCode:AT4G20350|PANTHER:PTN000990957|UniProtKB:Q3KRA9	C	Probable RNA/DNA demethylase ALKBH6	ALKBH6|ABH6	protein	taxon:9606	20251220	GO_Central		
UniProtKB	Q3KRA9	ALKBH6	located_in	GO:0005634	GO_REF:0000044	IEA	UniProtKB-SubCell:SL-0191	C	Probable RNA/DNA demethylase ALKBH6	ALKBH6|ABH6	protein	taxon:9606	20260727	UniProt		
UniProtKB	Q3KRA9	ALKBH6	located_in	GO:0005634	PMID:17979886	IDA		C	Probable RNA/DNA demethylase ALKBH6	ALKBH6|ABH6	protein	taxon:9606	20250310	UniProt		
UniProtKB	Q3KRA9	ALKBH6	located_in	GO:0005737	GO_REF:0000044	IEA	UniProtKB-SubCell:SL-0086	C	Probable RNA/DNA demethylase ALKBH6	ALKBH6|ABH6	protein	taxon:9606	20260727	UniProt		
UniProtKB	Q3KRA9	ALKBH6	located_in	GO:0005737	PMID:17979886	IDA		C	Probable RNA/DNA demethylase ALKBH6	ALKBH6|ABH6	protein	taxon:9606	20250310	UniProt		
UniProtKB	Q3KRB8	ARHGAP11B	NOT|enables	GO:0005096	PMID:25721503	IDA		F	Inactive Rho GTPase-activating protein 11B	ARHGAP11B|FAM7B1	protein	taxon:9606	20150324	UniProt		
UniProtKB	Q3KRB8	ARHGAP11B	NOT|enables	GO:0005096	PMID:27957544	IDA		F	Inactive Rho GTPase-activating protein 11B	ARHGAP11B|FAM7B1	protein	taxon:9606	20201222	UniProt		
UniProtKB	Q3KRB8	ARHGAP11B	NOT|involved_in	GO:0043547	PMID:27957544	IDA		P	Inactive Rho GTPase-activating protein 11B	ARHGAP11B|FAM7B1	protein	taxon:9606	20201222	UniProt		
UniProtKB	Q3KRB8	ARHGAP11B	acts_upstream_of_positive_effect	GO:0006543	PMID:31883789	IDA		P	Inactive Rho GTPase-activating protein 11B	ARHGAP11B|FAM7B1	protein	taxon:9606	20201222	UniProt		
UniProtKB	Q3KRB8	ARHGAP11B	enables	GO:0005096	Reactome:R-HSA-8981637	TAS		F	Inactive Rho GTPase-activating protein 11B	ARHGAP11B|FAM7B1	protein	taxon:9606	20200515	Reactome		
UniProtKB	Q3KRB8	ARHGAP11B	enables	GO:0005515	PMID:31883789	IPI	UniProtKB:P05141	F	Inactive Rho GTPase-activating protein 11B	ARHGAP11B|FAM7B1	protein	taxon:9606	20201222	UniProt		
UniProtKB	Q3KRB8	ARHGAP11B	enables	GO:0005515	PMID:31883789	IPI	UniProtKB:P12235	F	Inactive Rho GTPase-activating protein 11B	ARHGAP11B|FAM7B1	protein	taxon:9606	20201222	UniProt		
UniProtKB	Q3KRB8	ARHGAP11B	involved_in	GO:0007165	GO_REF:0000002	IEA	InterPro:IPR000198	P	Inactive Rho GTPase-activating protein 11B	ARHGAP11B|FAM7B1	protein	taxon:9606	20260727	InterPro		
UniProtKB	Q3KRB8	ARHGAP11B	involved_in	GO:0021987	PMID:25721503	IDA		P	Inactive Rho GTPase-activating protein 11B	ARHGAP11B|FAM7B1	protein	taxon:9606	20150324	UniProt		
UniProtKB	Q3KRB8	ARHGAP11B	involved_in	GO:0021987	PMID:27957544	IDA		P	Inactive Rho GTPase-activating protein 11B	ARHGAP11B|FAM7B1	protein	taxon:9606	20201222	UniProt		
UniProtKB	Q3KRB8	ARHGAP11B	involved_in	GO:0021987	PMID:31883789	IDA		P	Inactive Rho GTPase-activating protein 11B	ARHGAP11B|FAM7B1	protein	taxon:9606	20201222	UniProt		
UniProtKB	Q3KRB8	ARHGAP11B	involved_in	GO:0021987	PMID:33938018	IDA		P	Inactive Rho GTPase-activating protein 11B	ARHGAP11B|FAM7B1	protein	taxon:9606	20211130	UniProt		
UniProtKB	Q3KRB8	ARHGAP11B	involved_in	GO:0035795	PMID:31883789	IDA		P	Inactive Rho GTPase-activating protein 11B	ARHGAP11B|FAM7B1	protein	taxon:9606	20201222	UniProt		
UniProtKB	Q3KRB8	ARHGAP11B	involved_in	GO:0051056	Reactome:R-HSA-9012999	TAS		P	Inactive Rho GTPase-activating protein 11B	ARHGAP11B|FAM7B1	protein	taxon:9606	20260316	Reactome		
UniProtKB	Q3KRB8	ARHGAP11B	located_in	GO:0005759	GO_REF:0000044	IEA	UniProtKB-SubCell:SL-0170	C	Inactive Rho GTPase-activating protein 11B	ARHGAP11B|FAM7B1	protein	taxon:9606	20260727	UniProt		
UniProtKB	Q3KRB8	ARHGAP11B	located_in	GO:0005759	PMID:31883789	IDA		C	Inactive Rho GTPase-activating protein 11B	ARHGAP11B|FAM7B1	protein	taxon:9606	20201222	UniProt		
UniProtKB	Q3KRB8	ARHGAP11B	located_in	GO:0005829	Reactome:R-HSA-8981637	TAS		C	Inactive Rho GTPase-activating protein 11B	ARHGAP11B|FAM7B1	protein	taxon:9606	20130213	Reactome		
UniProtKB	Q3L8U1	CHD9	enables	GO:0005524	GO_REF:0000002	IEA	InterPro:IPR000330	F	ATP-dependent chromatin remodeler CHD9	CHD9|KIAA0308|KISH2|PRIC320|AD-013|x0008	protein	taxon:9606	20260727	InterPro		
UniProtKB	Q3L8U1	CHD9	enables	GO:0016887	GO_REF:0000116	IEA	RHEA:13065	F	ATP-dependent chromatin remodeler CHD9	CHD9|KIAA0308|KISH2|PRIC320|AD-013|x0008	protein	taxon:9606	20260727	RHEA		
UniProtKB	Q3L8U1	CHD9	enables	GO:0016887	GO_REF:0000117	IEA	ARBA:ARBA00043426	F	ATP-dependent chromatin remodeler CHD9	CHD9|KIAA0308|KISH2|PRIC320|AD-013|x0008	protein	taxon:9606	20260727	UniProt		
UniProtKB	Q3L8U1	CHD9	enables	GO:0016887	PMID:16095617	EXP		F	ATP-dependent chromatin remodeler CHD9	CHD9|KIAA0308|KISH2|PRIC320|AD-013|x0008	protein	taxon:9606	20250406	UniProt		
UniProtKB	Q3L8U1	CHD9	located_in	GO:0005634	GO_REF:0000044	IEA	UniProtKB-SubCell:SL-0191	C	ATP-dependent chromatin remodeler CHD9	CHD9|KIAA0308|KISH2|PRIC320|AD-013|x0008	protein	taxon:9606	20260727	UniProt		
UniProtKB	Q3L8U1	CHD9	located_in	GO:0005634	PMID:16095617	EXP		C	ATP-dependent chromatin remodeler CHD9	CHD9|KIAA0308|KISH2|PRIC320|AD-013|x0008	protein	taxon:9606	20250406	UniProt		
UniProtKB	Q3L8U1	CHD9	located_in	GO:0005654	GO_REF:0000052	IDA		C	ATP-dependent chromatin remodeler CHD9	CHD9|KIAA0308|KISH2|PRIC320|AD-013|x0008	protein	taxon:9606	20251115	HPA		
UniProtKB	Q3L8U1	CHD9	located_in	GO:0005654	GO_REF:0000117	IEA	ARBA:ARBA00026290	C	ATP-dependent chromatin remodeler CHD9	CHD9|KIAA0308|KISH2|PRIC320|AD-013|x0008	protein	taxon:9606	20260727	UniProt		
UniProtKB	Q3L8U1	CHD9	located_in	GO:0005654	Reactome:R-HSA-400143	TAS		C	ATP-dependent chromatin remodeler CHD9	CHD9|KIAA0308|KISH2|PRIC320|AD-013|x0008	protein	taxon:9606	20130213	Reactome		
UniProtKB	Q3L8U1	CHD9	located_in	GO:0005737	GO_REF:0000044	IEA	UniProtKB-SubCell:SL-0086	C	ATP-dependent chromatin remodeler CHD9	CHD9|KIAA0308|KISH2|PRIC320|AD-013|x0008	protein	taxon:9606	20260727	UniProt		
UniProtKB	Q3L8U1	CHD9	located_in	GO:0005737	PMID:16095617	EXP		C	ATP-dependent chromatin remodeler CHD9	CHD9|KIAA0308|KISH2|PRIC320|AD-013|x0008	protein	taxon:9606	20250406	UniProt		
UniProtKB	Q3L8U1	CHD9	located_in	GO:0005829	GO_REF:0000052	IDA		C	ATP-dependent chromatin remodeler CHD9	CHD9|KIAA0308|KISH2|PRIC320|AD-013|x0008	protein	taxon:9606	20251115	HPA		
UniProtKB	Q3LHN0	KRTAP25-1	enables	GO:0005198	GO_REF:0000002	IEA	InterPro:IPR007659	F	Keratin-associated protein 25-1	KRTAP25-1|KAP25.1	protein	taxon:9606	20260727	InterPro		
UniProtKB	Q3LHN0	KRTAP25-1	located_in	GO:0005829	GO_REF:0000117	IEA	ARBA:ARBA00029243	C	Keratin-associated protein 25-1	KRTAP25-1|KAP25.1	protein	taxon:9606	20260727	UniProt		
UniProtKB	Q3LHN0	KRTAP25-1	located_in	GO:0005829	Reactome:R-HSA-6809663	TAS		C	Keratin-associated protein 25-1	KRTAP25-1|KAP25.1	protein	taxon:9606	20160716	Reactome		
UniProtKB	Q3LHN0	KRTAP25-1	located_in	GO:0045095	GO_REF:0000002	IEA	InterPro:IPR007659	C	Keratin-associated protein 25-1	KRTAP25-1|KAP25.1	protein	taxon:9606	20260727	InterPro		
UniProtKB	Q3LHN1	KRTAP21-3	located_in	GO:0005829	Reactome:R-HSA-6809663	TAS		C	Keratin-associated protein 21-3	KRTAP21-3|KAP21.3	protein	taxon:9606	20160716	Reactome		
UniProtKB	Q3LHN2	KRTAP19-2	enables	GO:0005515	PMID:32296183	IPI	UniProtKB:A8MQ03	F	Keratin-associated protein 19-2	KRTAP19-2|KAP19.2	protein	taxon:9606	20260725	IntAct		
UniProtKB	Q3LHN2	KRTAP19-2	enables	GO:0005515	PMID:32296183	IPI	UniProtKB:A8MV65-2	F	Keratin-associated protein 19-2	KRTAP19-2|KAP19.2	protein	taxon:9606	20260725	IntAct		
UniProtKB	Q3LHN2	KRTAP19-2	enables	GO:0005515	PMID:32296183	IPI	UniProtKB:B2RUY7	F	Keratin-associated protein 19-2	KRTAP19-2|KAP19.2	protein	taxon:9606	20260725	IntAct		
UniProtKB	Q3LHN2	KRTAP19-2	enables	GO:0005515	PMID:32296183	IPI	UniProtKB:O14770-4	F	Keratin-associated protein 19-2	KRTAP19-2|KAP19.2	protein	taxon:9606	20260725	IntAct		
UniProtKB	Q3LHN2	KRTAP19-2	enables	GO:0005515	PMID:32296183	IPI	UniProtKB:O60548	F	Keratin-associated protein 19-2	KRTAP19-2|KAP19.2	protein	taxon:9606	20260725	IntAct		
UniProtKB	Q3LHN2	KRTAP19-2	enables	GO:0005515	PMID:32296183	IPI	UniProtKB:O75593	F	Keratin-associated protein 19-2	KRTAP19-2|KAP19.2	protein	taxon:9606	20260725	IntAct		
UniProtKB	Q3LHN2	KRTAP19-2	enables	GO:0005515	PMID:32296183	IPI	UniProtKB:O95231	F	Keratin-associated protein 19-2	KRTAP19-2|KAP19.2	protein	taxon:9606	20260725	IntAct		
UniProtKB	Q3LHN2	KRTAP19-2	enables	GO:0005515	PMID:32296183	IPI	UniProtKB:O95571	F	Keratin-associated protein 19-2	KRTAP19-2|KAP19.2	protein	taxon:9606	20260725	IntAct		
UniProtKB	Q3LHN2	KRTAP19-2	enables	GO:0005515	PMID:32296183	IPI	UniProtKB:P09234	F	Keratin-associated protein 19-2	KRTAP19-2|KAP19.2	protein	taxon:9606	20260725	IntAct		
UniProtKB	Q3LHN2	KRTAP19-2	enables	GO:0005515	PMID:32296183	IPI	UniProtKB:P23142-4	F	Keratin-associated protein 19-2	KRTAP19-2|KAP19.2	protein	taxon:9606	20260725	IntAct		
UniProtKB	Q3LHN2	KRTAP19-2	enables	GO:0005515	PMID:32296183	IPI	UniProtKB:P27658	F	Keratin-associated protein 19-2	KRTAP19-2|KAP19.2	protein	taxon:9606	20260725	IntAct		
UniProtKB	Q3LHN2	KRTAP19-2	enables	GO:0005515	PMID:32296183	IPI	UniProtKB:P31273	F	Keratin-associated protein 19-2	KRTAP19-2|KAP19.2	protein	taxon:9606	20260725	IntAct		
UniProtKB	Q3LHN2	KRTAP19-2	enables	GO:0005515	PMID:32296183	IPI	UniProtKB:P32242	F	Keratin-associated protein 19-2	KRTAP19-2|KAP19.2	protein	taxon:9606	20260725	IntAct		
UniProtKB	Q3LHN2	KRTAP19-2	enables	GO:0005515	PMID:32296183	IPI	UniProtKB:P59991	F	Keratin-associated protein 19-2	KRTAP19-2|KAP19.2	protein	taxon:9606	20260725	IntAct		
UniProtKB	Q3LHN2	KRTAP19-2	enables	GO:0005515	PMID:32296183	IPI	UniProtKB:P60329	F	Keratin-associated protein 19-2	KRTAP19-2|KAP19.2	protein	taxon:9606	20260725	IntAct		
UniProtKB	Q3LHN2	KRTAP19-2	enables	GO:0005515	PMID:32296183	IPI	UniProtKB:Q02930-3	F	Keratin-associated protein 19-2	KRTAP19-2|KAP19.2	protein	taxon:9606	20260725	IntAct		
UniProtKB	Q3LHN2	KRTAP19-2	enables	GO:0005515	PMID:32296183	IPI	UniProtKB:Q12805	F	Keratin-associated protein 19-2	KRTAP19-2|KAP19.2	protein	taxon:9606	20260725	IntAct		
UniProtKB	Q3LHN2	KRTAP19-2	enables	GO:0005515	PMID:32296183	IPI	UniProtKB:Q12837	F	Keratin-associated protein 19-2	KRTAP19-2|KAP19.2	protein	taxon:9606	20260725	IntAct		
UniProtKB	Q3LHN2	KRTAP19-2	enables	GO:0005515	PMID:32296183	IPI	UniProtKB:Q13064	F	Keratin-associated protein 19-2	KRTAP19-2|KAP19.2	protein	taxon:9606	20260725	IntAct		
UniProtKB	Q3LHN2	KRTAP19-2	enables	GO:0005515	PMID:32296183	IPI	UniProtKB:Q15915	F	Keratin-associated protein 19-2	KRTAP19-2|KAP19.2	protein	taxon:9606	20260725	IntAct		
UniProtKB	Q3LHN2	KRTAP19-2	enables	GO:0005515	PMID:32296183	IPI	UniProtKB:Q3LI67	F	Keratin-associated protein 19-2	KRTAP19-2|KAP19.2	protein	taxon:9606	20260725	IntAct		
UniProtKB	Q3LHN2	KRTAP19-2	enables	GO:0005515	PMID:32296183	IPI	UniProtKB:Q5T749	F	Keratin-associated protein 19-2	KRTAP19-2|KAP19.2	protein	taxon:9606	20260725	IntAct		
UniProtKB	Q3LHN2	KRTAP19-2	enables	GO:0005515	PMID:32296183	IPI	UniProtKB:Q5TA82	F	Keratin-associated protein 19-2	KRTAP19-2|KAP19.2	protein	taxon:9606	20260725	IntAct		
UniProtKB	Q3LHN2	KRTAP19-2	enables	GO:0005515	PMID:32296183	IPI	UniProtKB:Q6UY14-3	F	Keratin-associated protein 19-2	KRTAP19-2|KAP19.2	protein	taxon:9606	20260725	IntAct		
UniProtKB	Q3LHN2	KRTAP19-2	enables	GO:0005515	PMID:32296183	IPI	UniProtKB:Q7RTU3	F	Keratin-associated protein 19-2	KRTAP19-2|KAP19.2	protein	taxon:9606	20260725	IntAct		
UniProtKB	Q3LHN2	KRTAP19-2	enables	GO:0005515	PMID:32296183	IPI	UniProtKB:Q7Z6R9	F	Keratin-associated protein 19-2	KRTAP19-2|KAP19.2	protein	taxon:9606	20260725	IntAct		
UniProtKB	Q3LHN2	KRTAP19-2	enables	GO:0005515	PMID:32296183	IPI	UniProtKB:Q86V38	F	Keratin-associated protein 19-2	KRTAP19-2|KAP19.2	protein	taxon:9606	20260725	IntAct		
UniProtKB	Q3LHN2	KRTAP19-2	enables	GO:0005515	PMID:32296183	IPI	UniProtKB:Q8IY34	F	Keratin-associated protein 19-2	KRTAP19-2|KAP19.2	protein	taxon:9606	20260725	IntAct		
UniProtKB	Q3LHN2	KRTAP19-2	enables	GO:0005515	PMID:32296183	IPI	UniProtKB:Q8NEK8	F	Keratin-associated protein 19-2	KRTAP19-2|KAP19.2	protein	taxon:9606	20260725	IntAct		
UniProtKB	Q3LHN2	KRTAP19-2	enables	GO:0005515	PMID:32296183	IPI	UniProtKB:Q8WW24	F	Keratin-associated protein 19-2	KRTAP19-2|KAP19.2	protein	taxon:9606	20260725	IntAct		
UniProtKB	Q3LHN2	KRTAP19-2	enables	GO:0005515	PMID:32296183	IPI	UniProtKB:Q92824-2	F	Keratin-associated protein 19-2	KRTAP19-2|KAP19.2	protein	taxon:9606	20260725	IntAct		
UniProtKB	Q3LHN2	KRTAP19-2	enables	GO:0005515	PMID:32296183	IPI	UniProtKB:Q92922	F	Keratin-associated protein 19-2	KRTAP19-2|KAP19.2	protein	taxon:9606	20260725	IntAct		
UniProtKB	Q3LHN2	KRTAP19-2	enables	GO:0005515	PMID:32296183	IPI	UniProtKB:Q96HA8	F	Keratin-associated protein 19-2	KRTAP19-2|KAP19.2	protein	taxon:9606	20260725	IntAct		
UniProtKB	Q3LHN2	KRTAP19-2	enables	GO:0005515	PMID:32296183	IPI	UniProtKB:Q96S52	F	Keratin-associated protein 19-2	KRTAP19-2|KAP19.2	protein	taxon:9606	20260725	IntAct		
UniProtKB	Q3LHN2	KRTAP19-2	enables	GO:0005515	PMID:32296183	IPI	UniProtKB:Q99932-2	F	Keratin-associated protein 19-2	KRTAP19-2|KAP19.2	protein	taxon:9606	20260725	IntAct		
UniProtKB	Q3LHN2	KRTAP19-2	enables	GO:0005515	PMID:32296183	IPI	UniProtKB:Q9BQ66	F	Keratin-associated protein 19-2	KRTAP19-2|KAP19.2	protein	taxon:9606	20260725	IntAct		
UniProtKB	Q3LHN2	KRTAP19-2	enables	GO:0005515	PMID:32296183	IPI	UniProtKB:Q9BYQ3	F	Keratin-associated protein 19-2	KRTAP19-2|KAP19.2	protein	taxon:9606	20260725	IntAct		
UniProtKB	Q3LHN2	KRTAP19-2	enables	GO:0005515	PMID:32296183	IPI	UniProtKB:Q9BYR6	F	Keratin-associated protein 19-2	KRTAP19-2|KAP19.2	protein	taxon:9606	20260725	IntAct		
UniProtKB	Q3LHN2	KRTAP19-2	enables	GO:0005515	PMID:32296183	IPI	UniProtKB:Q9H2F3	F	Keratin-associated protein 19-2	KRTAP19-2|KAP19.2	protein	taxon:9606	20260725	IntAct		
UniProtKB	Q3LHN2	KRTAP19-2	enables	GO:0005515	PMID:32296183	IPI	UniProtKB:Q9H2X0	F	Keratin-associated protein 19-2	KRTAP19-2|KAP19.2	protein	taxon:9606	20260725	IntAct		
UniProtKB	Q3LHN2	KRTAP19-2	enables	GO:0005515	PMID:32296183	IPI	UniProtKB:Q9H310-3	F	Keratin-associated protein 19-2	KRTAP19-2|KAP19.2	protein	taxon:9606	20260725	IntAct		
UniProtKB	Q3LHN2	KRTAP19-2	enables	GO:0005515	PMID:32296183	IPI	UniProtKB:Q9NYG5-2	F	Keratin-associated protein 19-2	KRTAP19-2|KAP19.2	protein	taxon:9606	20260725	IntAct		
UniProtKB	Q3LHN2	KRTAP19-2	enables	GO:0005515	PMID:32296183	IPI	UniProtKB:Q9UP95	F	Keratin-associated protein 19-2	KRTAP19-2|KAP19.2	protein	taxon:9606	20260725	IntAct		
UniProtKB	Q3LHN2	KRTAP19-2	enables	GO:0005515	PMID:32296183	IPI	UniProtKB:Q9Y223-2	F	Keratin-associated protein 19-2	KRTAP19-2|KAP19.2	protein	taxon:9606	20260725	IntAct		
UniProtKB	Q3LHN2	KRTAP19-2	located_in	GO:0005829	GO_REF:0000117	IEA	ARBA:ARBA00029243	C	Keratin-associated protein 19-2	KRTAP19-2|KAP19.2	protein	taxon:9606	20260727	UniProt		
UniProtKB	Q3LHN2	KRTAP19-2	located_in	GO:0005829	Reactome:R-HSA-6809663	TAS		C	Keratin-associated protein 19-2	KRTAP19-2|KAP19.2	protein	taxon:9606	20160716	Reactome		
UniProtKB	Q3LI54	KRTAP19-8	located_in	GO:0005829	GO_REF:0000117	IEA	ARBA:ARBA00029243	C	Keratin-associated protein 19-8	KRTAP19-8|KAP19.8	protein	taxon:9606	20260727	UniProt		
UniProtKB	Q3LI54	KRTAP19-8	located_in	GO:0005829	Reactome:R-HSA-6809663	TAS		C	Keratin-associated protein 19-8	KRTAP19-8|KAP19.8	protein	taxon:9606	20160716	Reactome		
UniProtKB	Q3LI58	KRTAP21-1	located_in	GO:0005829	Reactome:R-HSA-6809663	TAS		C	Keratin-associated protein 21-1	KRTAP21-1|KAP21.1	protein	taxon:9606	20160716	Reactome		
UniProtKB	Q3LI59	KRTAP21-2	enables	GO:0005515	PMID:32296183	IPI	UniProtKB:A4D161	F	Keratin-associated protein 21-2	KRTAP21-2|KAP21.2	protein	taxon:9606	20260725	IntAct		
UniProtKB	Q3LI59	KRTAP21-2	enables	GO:0005515	PMID:32296183	IPI	UniProtKB:O60548	F	Keratin-associated protein 21-2	KRTAP21-2|KAP21.2	protein	taxon:9606	20260725	IntAct		
UniProtKB	Q3LI59	KRTAP21-2	enables	GO:0005515	PMID:32296183	IPI	UniProtKB:O95231	F	Keratin-associated protein 21-2	KRTAP21-2|KAP21.2	protein	taxon:9606	20260725	IntAct		
UniProtKB	Q3LI59	KRTAP21-2	enables	GO:0005515	PMID:32296183	IPI	UniProtKB:P09234	F	Keratin-associated protein 21-2	KRTAP21-2|KAP21.2	protein	taxon:9606	20260725	IntAct		
UniProtKB	Q3LI59	KRTAP21-2	enables	GO:0005515	PMID:32296183	IPI	UniProtKB:P0C7T5	F	Keratin-associated protein 21-2	KRTAP21-2|KAP21.2	protein	taxon:9606	20260725	IntAct		
UniProtKB	Q3LI59	KRTAP21-2	enables	GO:0005515	PMID:32296183	IPI	UniProtKB:P23769	F	Keratin-associated protein 21-2	KRTAP21-2|KAP21.2	protein	taxon:9606	20260725	IntAct		
UniProtKB	Q3LI59	KRTAP21-2	enables	GO:0005515	PMID:32296183	IPI	UniProtKB:P51800-3	F	Keratin-associated protein 21-2	KRTAP21-2|KAP21.2	protein	taxon:9606	20260725	IntAct		
UniProtKB	Q3LI59	KRTAP21-2	enables	GO:0005515	PMID:32296183	IPI	UniProtKB:P59991	F	Keratin-associated protein 21-2	KRTAP21-2|KAP21.2	protein	taxon:9606	20260725	IntAct		
UniProtKB	Q3LI59	KRTAP21-2	enables	GO:0005515	PMID:32296183	IPI	UniProtKB:Q12805	F	Keratin-associated protein 21-2	KRTAP21-2|KAP21.2	protein	taxon:9606	20260725	IntAct		
UniProtKB	Q3LI59	KRTAP21-2	enables	GO:0005515	PMID:32296183	IPI	UniProtKB:Q12837	F	Keratin-associated protein 21-2	KRTAP21-2|KAP21.2	protein	taxon:9606	20260725	IntAct		
UniProtKB	Q3LI59	KRTAP21-2	enables	GO:0005515	PMID:32296183	IPI	UniProtKB:Q13064	F	Keratin-associated protein 21-2	KRTAP21-2|KAP21.2	protein	taxon:9606	20260725	IntAct		
UniProtKB	Q3LI59	KRTAP21-2	enables	GO:0005515	PMID:32296183	IPI	UniProtKB:Q15915	F	Keratin-associated protein 21-2	KRTAP21-2|KAP21.2	protein	taxon:9606	20260725	IntAct		
UniProtKB	Q3LI59	KRTAP21-2	enables	GO:0005515	PMID:32296183	IPI	UniProtKB:Q16637	F	Keratin-associated protein 21-2	KRTAP21-2|KAP21.2	protein	taxon:9606	20260725	IntAct		
UniProtKB	Q3LI59	KRTAP21-2	enables	GO:0005515	PMID:32296183	IPI	UniProtKB:Q5T7P2	F	Keratin-associated protein 21-2	KRTAP21-2|KAP21.2	protein	taxon:9606	20260725	IntAct		
UniProtKB	Q3LI59	KRTAP21-2	enables	GO:0005515	PMID:32296183	IPI	UniProtKB:Q5TA79	F	Keratin-associated protein 21-2	KRTAP21-2|KAP21.2	protein	taxon:9606	20260725	IntAct		
UniProtKB	Q3LI59	KRTAP21-2	enables	GO:0005515	PMID:32296183	IPI	UniProtKB:Q5TCM9	F	Keratin-associated protein 21-2	KRTAP21-2|KAP21.2	protein	taxon:9606	20260725	IntAct		
UniProtKB	Q3LI59	KRTAP21-2	enables	GO:0005515	PMID:32296183	IPI	UniProtKB:Q6PEX3	F	Keratin-associated protein 21-2	KRTAP21-2|KAP21.2	protein	taxon:9606	20260725	IntAct		
UniProtKB	Q3LI59	KRTAP21-2	enables	GO:0005515	PMID:32296183	IPI	UniProtKB:Q6UY14-3	F	Keratin-associated protein 21-2	KRTAP21-2|KAP21.2	protein	taxon:9606	20260725	IntAct		
UniProtKB	Q3LI59	KRTAP21-2	enables	GO:0005515	PMID:32296183	IPI	UniProtKB:Q7L0R7	F	Keratin-associated protein 21-2	KRTAP21-2|KAP21.2	protein	taxon:9606	20260725	IntAct		
UniProtKB	Q3LI59	KRTAP21-2	enables	GO:0005515	PMID:32296183	IPI	UniProtKB:Q92922	F	Keratin-associated protein 21-2	KRTAP21-2|KAP21.2	protein	taxon:9606	20260725	IntAct		
UniProtKB	Q3LI59	KRTAP21-2	enables	GO:0005515	PMID:32296183	IPI	UniProtKB:Q96MA1	F	Keratin-associated protein 21-2	KRTAP21-2|KAP21.2	protein	taxon:9606	20260725	IntAct		
UniProtKB	Q3LI59	KRTAP21-2	enables	GO:0005515	PMID:32296183	IPI	UniProtKB:Q99932-2	F	Keratin-associated protein 21-2	KRTAP21-2|KAP21.2	protein	taxon:9606	20260725	IntAct		
UniProtKB	Q3LI59	KRTAP21-2	enables	GO:0005515	PMID:32296183	IPI	UniProtKB:Q9BXY8	F	Keratin-associated protein 21-2	KRTAP21-2|KAP21.2	protein	taxon:9606	20260725	IntAct		
UniProtKB	Q3LI59	KRTAP21-2	enables	GO:0005515	PMID:32296183	IPI	UniProtKB:Q9H0F5	F	Keratin-associated protein 21-2	KRTAP21-2|KAP21.2	protein	taxon:9606	20260725	IntAct		
UniProtKB	Q3LI59	KRTAP21-2	enables	GO:0005515	PMID:32296183	IPI	UniProtKB:Q9HB63	F	Keratin-associated protein 21-2	KRTAP21-2|KAP21.2	protein	taxon:9606	20260725	IntAct		
UniProtKB	Q3LI59	KRTAP21-2	enables	GO:0005515	PMID:32296183	IPI	UniProtKB:Q9NQB0-10	F	Keratin-associated protein 21-2	KRTAP21-2|KAP21.2	protein	taxon:9606	20260725	IntAct		
UniProtKB	Q3LI59	KRTAP21-2	enables	GO:0005515	PMID:32296183	IPI	UniProtKB:Q9NRQ2	F	Keratin-associated protein 21-2	KRTAP21-2|KAP21.2	protein	taxon:9606	20260725	IntAct		
UniProtKB	Q3LI59	KRTAP21-2	enables	GO:0005515	PMID:32296183	IPI	UniProtKB:Q9NZ81	F	Keratin-associated protein 21-2	KRTAP21-2|KAP21.2	protein	taxon:9606	20260725	IntAct		
UniProtKB	Q3LI59	KRTAP21-2	located_in	GO:0005829	GO_REF:0000117	IEA	ARBA:ARBA00029243	C	Keratin-associated protein 21-2	KRTAP21-2|KAP21.2	protein	taxon:9606	20260727	UniProt		
UniProtKB	Q3LI59	KRTAP21-2	located_in	GO:0005829	Reactome:R-HSA-6809663	TAS		C	Keratin-associated protein 21-2	KRTAP21-2|KAP21.2	protein	taxon:9606	20160716	Reactome		
UniProtKB	Q3LI61	KRTAP20-2	located_in	GO:0005829	GO_REF:0000117	IEA	ARBA:ARBA00029243	C	Keratin-associated protein 20-2	KRTAP20-2|KAP20.2	protein	taxon:9606	20260727	UniProt		
UniProtKB	Q3LI61	KRTAP20-2	located_in	GO:0005829	Reactome:R-HSA-6809663	TAS		C	Keratin-associated protein 20-2	KRTAP20-2|KAP20.2	protein	taxon:9606	20160716	Reactome		
UniProtKB	Q3LI63	KRTAP20-1	located_in	GO:0005829	GO_REF:0000117	IEA	ARBA:ARBA00029243	C	Keratin-associated protein 20-1	KRTAP20-1|KAP20.1	protein	taxon:9606	20260727	UniProt		
UniProtKB	Q3LI63	KRTAP20-1	located_in	GO:0005829	Reactome:R-HSA-6809663	TAS		C	Keratin-associated protein 20-1	KRTAP20-1|KAP20.1	protein	taxon:9606	20160716	Reactome		
UniProtKB	Q3LI64	KRTAP6-1	enables	GO:0005515	PMID:32296183	IPI	UniProtKB:A0A087WSW0	F	Keratin-associated protein 6-1	KRTAP6-1|C21orf103|KAP6.1	protein	taxon:9606	20260725	IntAct		
UniProtKB	Q3LI64	KRTAP6-1	enables	GO:0005515	PMID:32296183	IPI	UniProtKB:A0A0C3SFZ9	F	Keratin-associated protein 6-1	KRTAP6-1|C21orf103|KAP6.1	protein	taxon:9606	20260725	IntAct		
UniProtKB	Q3LI64	KRTAP6-1	enables	GO:0005515	PMID:32296183	IPI	UniProtKB:A0A0C4DGF1	F	Keratin-associated protein 6-1	KRTAP6-1|C21orf103|KAP6.1	protein	taxon:9606	20260725	IntAct		
UniProtKB	Q3LI64	KRTAP6-1	enables	GO:0005515	PMID:32296183	IPI	UniProtKB:A5D8V6	F	Keratin-associated protein 6-1	KRTAP6-1|C21orf103|KAP6.1	protein	taxon:9606	20260725	IntAct		
UniProtKB	Q3LI64	KRTAP6-1	enables	GO:0005515	PMID:32296183	IPI	UniProtKB:A8MQ03	F	Keratin-associated protein 6-1	KRTAP6-1|C21orf103|KAP6.1	protein	taxon:9606	20260725	IntAct		
UniProtKB	Q3LI64	KRTAP6-1	enables	GO:0005515	PMID:32296183	IPI	UniProtKB:A8MTQ0	F	Keratin-associated protein 6-1	KRTAP6-1|C21orf103|KAP6.1	protein	taxon:9606	20260725	IntAct		
UniProtKB	Q3LI64	KRTAP6-1	enables	GO:0005515	PMID:32296183	IPI	UniProtKB:A8MV65-2	F	Keratin-associated protein 6-1	KRTAP6-1|C21orf103|KAP6.1	protein	taxon:9606	20260725	IntAct		
UniProtKB	Q3LI64	KRTAP6-1	enables	GO:0005515	PMID:32296183	IPI	UniProtKB:O14503	F	Keratin-associated protein 6-1	KRTAP6-1|C21orf103|KAP6.1	protein	taxon:9606	20260725	IntAct		
UniProtKB	Q3LI64	KRTAP6-1	enables	GO:0005515	PMID:32296183	IPI	UniProtKB:O14770-4	F	Keratin-associated protein 6-1	KRTAP6-1|C21orf103|KAP6.1	protein	taxon:9606	20260725	IntAct		
UniProtKB	Q3LI64	KRTAP6-1	enables	GO:0005515	PMID:32296183	IPI	UniProtKB:O43711	F	Keratin-associated protein 6-1	KRTAP6-1|C21orf103|KAP6.1	protein	taxon:9606	20260725	IntAct		
UniProtKB	Q3LI64	KRTAP6-1	enables	GO:0005515	PMID:32296183	IPI	UniProtKB:O95231	F	Keratin-associated protein 6-1	KRTAP6-1|C21orf103|KAP6.1	protein	taxon:9606	20260725	IntAct		
UniProtKB	Q3LI64	KRTAP6-1	enables	GO:0005515	PMID:32296183	IPI	UniProtKB:P02511	F	Keratin-associated protein 6-1	KRTAP6-1|C21orf103|KAP6.1	protein	taxon:9606	20260725	IntAct		
UniProtKB	Q3LI64	KRTAP6-1	enables	GO:0005515	PMID:32296183	IPI	UniProtKB:P0CG20	F	Keratin-associated protein 6-1	KRTAP6-1|C21orf103|KAP6.1	protein	taxon:9606	20260725	IntAct		
UniProtKB	Q3LI64	KRTAP6-1	enables	GO:0005515	PMID:32296183	IPI	UniProtKB:P14678-2	F	Keratin-associated protein 6-1	KRTAP6-1|C21orf103|KAP6.1	protein	taxon:9606	20260725	IntAct		
UniProtKB	Q3LI64	KRTAP6-1	enables	GO:0005515	PMID:32296183	IPI	UniProtKB:P28069	F	Keratin-associated protein 6-1	KRTAP6-1|C21orf103|KAP6.1	protein	taxon:9606	20260725	IntAct		
UniProtKB	Q3LI64	KRTAP6-1	enables	GO:0005515	PMID:32296183	IPI	UniProtKB:P28799	F	Keratin-associated protein 6-1	KRTAP6-1|C21orf103|KAP6.1	protein	taxon:9606	20260725	IntAct		
UniProtKB	Q3LI64	KRTAP6-1	enables	GO:0005515	PMID:32296183	IPI	UniProtKB:P31273	F	Keratin-associated protein 6-1	KRTAP6-1|C21orf103|KAP6.1	protein	taxon:9606	20260725	IntAct		
UniProtKB	Q3LI64	KRTAP6-1	enables	GO:0005515	PMID:32296183	IPI	UniProtKB:P32242	F	Keratin-associated protein 6-1	KRTAP6-1|C21orf103|KAP6.1	protein	taxon:9606	20260725	IntAct		
UniProtKB	Q3LI64	KRTAP6-1	enables	GO:0005515	PMID:32296183	IPI	UniProtKB:P32320	F	Keratin-associated protein 6-1	KRTAP6-1|C21orf103|KAP6.1	protein	taxon:9606	20260725	IntAct		
UniProtKB	Q3LI64	KRTAP6-1	enables	GO:0005515	PMID:32296183	IPI	UniProtKB:P41238	F	Keratin-associated protein 6-1	KRTAP6-1|C21orf103|KAP6.1	protein	taxon:9606	20260725	IntAct		
UniProtKB	Q3LI64	KRTAP6-1	enables	GO:0005515	PMID:32296183	IPI	UniProtKB:P49639	F	Keratin-associated protein 6-1	KRTAP6-1|C21orf103|KAP6.1	protein	taxon:9606	20260725	IntAct		
UniProtKB	Q3LI64	KRTAP6-1	enables	GO:0005515	PMID:32296183	IPI	UniProtKB:P59990	F	Keratin-associated protein 6-1	KRTAP6-1|C21orf103|KAP6.1	protein	taxon:9606	20260725	IntAct		
UniProtKB	Q3LI64	KRTAP6-1	enables	GO:0005515	PMID:32296183	IPI	UniProtKB:P60328	F	Keratin-associated protein 6-1	KRTAP6-1|C21orf103|KAP6.1	protein	taxon:9606	20260725	IntAct		
UniProtKB	Q3LI64	KRTAP6-1	enables	GO:0005515	PMID:32296183	IPI	UniProtKB:P78337	F	Keratin-associated protein 6-1	KRTAP6-1|C21orf103|KAP6.1	protein	taxon:9606	20260725	IntAct		
UniProtKB	Q3LI64	KRTAP6-1	enables	GO:0005515	PMID:32296183	IPI	UniProtKB:Q02930-3	F	Keratin-associated protein 6-1	KRTAP6-1|C21orf103|KAP6.1	protein	taxon:9606	20260725	IntAct		
UniProtKB	Q3LI64	KRTAP6-1	enables	GO:0005515	PMID:32296183	IPI	UniProtKB:Q03014	F	Keratin-associated protein 6-1	KRTAP6-1|C21orf103|KAP6.1	protein	taxon:9606	20260725	IntAct		
UniProtKB	Q3LI64	KRTAP6-1	enables	GO:0005515	PMID:32296183	IPI	UniProtKB:Q03828	F	Keratin-associated protein 6-1	KRTAP6-1|C21orf103|KAP6.1	protein	taxon:9606	20260725	IntAct		
UniProtKB	Q3LI64	KRTAP6-1	enables	GO:0005515	PMID:32296183	IPI	UniProtKB:Q03989	F	Keratin-associated protein 6-1	KRTAP6-1|C21orf103|KAP6.1	protein	taxon:9606	20260725	IntAct		
UniProtKB	Q3LI64	KRTAP6-1	enables	GO:0005515	PMID:32296183	IPI	UniProtKB:Q08AM6	F	Keratin-associated protein 6-1	KRTAP6-1|C21orf103|KAP6.1	protein	taxon:9606	20260725	IntAct		
UniProtKB	Q3LI64	KRTAP6-1	enables	GO:0005515	PMID:32296183	IPI	UniProtKB:Q12805	F	Keratin-associated protein 6-1	KRTAP6-1|C21orf103|KAP6.1	protein	taxon:9606	20260725	IntAct		
UniProtKB	Q3LI64	KRTAP6-1	enables	GO:0005515	PMID:32296183	IPI	UniProtKB:Q12837	F	Keratin-associated protein 6-1	KRTAP6-1|C21orf103|KAP6.1	protein	taxon:9606	20260725	IntAct		
UniProtKB	Q3LI64	KRTAP6-1	enables	GO:0005515	PMID:32296183	IPI	UniProtKB:Q13087	F	Keratin-associated protein 6-1	KRTAP6-1|C21orf103|KAP6.1	protein	taxon:9606	20260725	IntAct		
UniProtKB	Q3LI64	KRTAP6-1	enables	GO:0005515	PMID:32296183	IPI	UniProtKB:Q13227	F	Keratin-associated protein 6-1	KRTAP6-1|C21orf103|KAP6.1	protein	taxon:9606	20260725	IntAct		
UniProtKB	Q3LI64	KRTAP6-1	enables	GO:0005515	PMID:32296183	IPI	UniProtKB:Q13555-5	F	Keratin-associated protein 6-1	KRTAP6-1|C21orf103|KAP6.1	protein	taxon:9606	20260725	IntAct		
UniProtKB	Q3LI64	KRTAP6-1	enables	GO:0005515	PMID:32296183	IPI	UniProtKB:Q15025	F	Keratin-associated protein 6-1	KRTAP6-1|C21orf103|KAP6.1	protein	taxon:9606	20260725	IntAct		
UniProtKB	Q3LI64	KRTAP6-1	enables	GO:0005515	PMID:32296183	IPI	UniProtKB:Q15038	F	Keratin-associated protein 6-1	KRTAP6-1|C21orf103|KAP6.1	protein	taxon:9606	20260725	IntAct		
UniProtKB	Q3LI64	KRTAP6-1	enables	GO:0005515	PMID:32296183	IPI	UniProtKB:Q15645	F	Keratin-associated protein 6-1	KRTAP6-1|C21orf103|KAP6.1	protein	taxon:9606	20260725	IntAct		
UniProtKB	Q3LI64	KRTAP6-1	enables	GO:0005515	PMID:32296183	IPI	UniProtKB:Q15915	F	Keratin-associated protein 6-1	KRTAP6-1|C21orf103|KAP6.1	protein	taxon:9606	20260725	IntAct		
UniProtKB	Q3LI64	KRTAP6-1	enables	GO:0005515	PMID:32296183	IPI	UniProtKB:Q16637	F	Keratin-associated protein 6-1	KRTAP6-1|C21orf103|KAP6.1	protein	taxon:9606	20260725	IntAct		
UniProtKB	Q3LI64	KRTAP6-1	enables	GO:0005515	PMID:32296183	IPI	UniProtKB:Q17RB8	F	Keratin-associated protein 6-1	KRTAP6-1|C21orf103|KAP6.1	protein	taxon:9606	20260725	IntAct		
UniProtKB	Q3LI64	KRTAP6-1	enables	GO:0005515	PMID:32296183	IPI	UniProtKB:Q3LI66	F	Keratin-associated protein 6-1	KRTAP6-1|C21orf103|KAP6.1	protein	taxon:9606	20260725	IntAct		
UniProtKB	Q3LI64	KRTAP6-1	enables	GO:0005515	PMID:32296183	IPI	UniProtKB:Q3LI67	F	Keratin-associated protein 6-1	KRTAP6-1|C21orf103|KAP6.1	protein	taxon:9606	20260725	IntAct		
UniProtKB	Q3LI64	KRTAP6-1	enables	GO:0005515	PMID:32296183	IPI	UniProtKB:Q5T749	F	Keratin-associated protein 6-1	KRTAP6-1|C21orf103|KAP6.1	protein	taxon:9606	20260725	IntAct		
UniProtKB	Q3LI64	KRTAP6-1	enables	GO:0005515	PMID:32296183	IPI	UniProtKB:Q6PEX3	F	Keratin-associated protein 6-1	KRTAP6-1|C21orf103|KAP6.1	protein	taxon:9606	20260725	IntAct		
UniProtKB	Q3LI64	KRTAP6-1	enables	GO:0005515	PMID:32296183	IPI	UniProtKB:Q6UXX5	F	Keratin-associated protein 6-1	KRTAP6-1|C21orf103|KAP6.1	protein	taxon:9606	20260725	IntAct		
UniProtKB	Q3LI64	KRTAP6-1	enables	GO:0005515	PMID:32296183	IPI	UniProtKB:Q6ZRY4	F	Keratin-associated protein 6-1	KRTAP6-1|C21orf103|KAP6.1	protein	taxon:9606	20260725	IntAct		
UniProtKB	Q3LI64	KRTAP6-1	enables	GO:0005515	PMID:32296183	IPI	UniProtKB:Q71SY5	F	Keratin-associated protein 6-1	KRTAP6-1|C21orf103|KAP6.1	protein	taxon:9606	20260725	IntAct		
UniProtKB	Q3LI64	KRTAP6-1	enables	GO:0005515	PMID:32296183	IPI	UniProtKB:Q7RTU3	F	Keratin-associated protein 6-1	KRTAP6-1|C21orf103|KAP6.1	protein	taxon:9606	20260725	IntAct		
UniProtKB	Q3LI64	KRTAP6-1	enables	GO:0005515	PMID:32296183	IPI	UniProtKB:Q7Z4N8	F	Keratin-associated protein 6-1	KRTAP6-1|C21orf103|KAP6.1	protein	taxon:9606	20260725	IntAct		
UniProtKB	Q3LI64	KRTAP6-1	enables	GO:0005515	PMID:32296183	IPI	UniProtKB:Q7Z6R9	F	Keratin-associated protein 6-1	KRTAP6-1|C21orf103|KAP6.1	protein	taxon:9606	20260725	IntAct		
UniProtKB	Q3LI64	KRTAP6-1	enables	GO:0005515	PMID:32296183	IPI	UniProtKB:Q86UW9	F	Keratin-associated protein 6-1	KRTAP6-1|C21orf103|KAP6.1	protein	taxon:9606	20260725	IntAct		
UniProtKB	Q3LI64	KRTAP6-1	enables	GO:0005515	PMID:32296183	IPI	UniProtKB:Q8IUC1	F	Keratin-associated protein 6-1	KRTAP6-1|C21orf103|KAP6.1	protein	taxon:9606	20260725	IntAct		
UniProtKB	Q3LI64	KRTAP6-1	enables	GO:0005515	PMID:32296183	IPI	UniProtKB:Q8IV45	F	Keratin-associated protein 6-1	KRTAP6-1|C21orf103|KAP6.1	protein	taxon:9606	20260725	IntAct		
UniProtKB	Q3LI64	KRTAP6-1	enables	GO:0005515	PMID:32296183	IPI	UniProtKB:Q8IVT4	F	Keratin-associated protein 6-1	KRTAP6-1|C21orf103|KAP6.1	protein	taxon:9606	20260725	IntAct		
UniProtKB	Q3LI64	KRTAP6-1	enables	GO:0005515	PMID:32296183	IPI	UniProtKB:Q8N2R0-2	F	Keratin-associated protein 6-1	KRTAP6-1|C21orf103|KAP6.1	protein	taxon:9606	20260725	IntAct		
UniProtKB	Q3LI64	KRTAP6-1	enables	GO:0005515	PMID:32296183	IPI	UniProtKB:Q8N4L8	F	Keratin-associated protein 6-1	KRTAP6-1|C21orf103|KAP6.1	protein	taxon:9606	20260725	IntAct		
UniProtKB	Q3LI64	KRTAP6-1	enables	GO:0005515	PMID:32296183	IPI	UniProtKB:Q8N6W0	F	Keratin-associated protein 6-1	KRTAP6-1|C21orf103|KAP6.1	protein	taxon:9606	20260725	IntAct		
UniProtKB	Q3LI64	KRTAP6-1	enables	GO:0005515	PMID:32296183	IPI	UniProtKB:Q8NDC0	F	Keratin-associated protein 6-1	KRTAP6-1|C21orf103|KAP6.1	protein	taxon:9606	20260725	IntAct		
UniProtKB	Q3LI64	KRTAP6-1	enables	GO:0005515	PMID:32296183	IPI	UniProtKB:Q8NEA6-2	F	Keratin-associated protein 6-1	KRTAP6-1|C21orf103|KAP6.1	protein	taxon:9606	20260725	IntAct		
UniProtKB	Q3LI64	KRTAP6-1	enables	GO:0005515	PMID:32296183	IPI	UniProtKB:Q8NEC5	F	Keratin-associated protein 6-1	KRTAP6-1|C21orf103|KAP6.1	protein	taxon:9606	20260725	IntAct		
UniProtKB	Q3LI64	KRTAP6-1	enables	GO:0005515	PMID:32296183	IPI	UniProtKB:Q8TBE0	F	Keratin-associated protein 6-1	KRTAP6-1|C21orf103|KAP6.1	protein	taxon:9606	20260725	IntAct		
UniProtKB	Q3LI64	KRTAP6-1	enables	GO:0005515	PMID:32296183	IPI	UniProtKB:Q8TDC0	F	Keratin-associated protein 6-1	KRTAP6-1|C21orf103|KAP6.1	protein	taxon:9606	20260725	IntAct		
UniProtKB	Q3LI64	KRTAP6-1	enables	GO:0005515	PMID:32296183	IPI	UniProtKB:Q8WVR3	F	Keratin-associated protein 6-1	KRTAP6-1|C21orf103|KAP6.1	protein	taxon:9606	20260725	IntAct		
UniProtKB	Q3LI64	KRTAP6-1	enables	GO:0005515	PMID:32296183	IPI	UniProtKB:Q92922	F	Keratin-associated protein 6-1	KRTAP6-1|C21orf103|KAP6.1	protein	taxon:9606	20260725	IntAct		
UniProtKB	Q3LI64	KRTAP6-1	enables	GO:0005515	PMID:32296183	IPI	UniProtKB:Q96A09	F	Keratin-associated protein 6-1	KRTAP6-1|C21orf103|KAP6.1	protein	taxon:9606	20260725	IntAct		
UniProtKB	Q3LI64	KRTAP6-1	enables	GO:0005515	PMID:32296183	IPI	UniProtKB:Q96HA8	F	Keratin-associated protein 6-1	KRTAP6-1|C21orf103|KAP6.1	protein	taxon:9606	20260725	IntAct		
UniProtKB	Q3LI64	KRTAP6-1	enables	GO:0005515	PMID:32296183	IPI	UniProtKB:Q96HB5	F	Keratin-associated protein 6-1	KRTAP6-1|C21orf103|KAP6.1	protein	taxon:9606	20260725	IntAct		
UniProtKB	Q3LI64	KRTAP6-1	enables	GO:0005515	PMID:32296183	IPI	UniProtKB:Q96HR8	F	Keratin-associated protein 6-1	KRTAP6-1|C21orf103|KAP6.1	protein	taxon:9606	20260725	IntAct		
UniProtKB	Q3LI64	KRTAP6-1	enables	GO:0005515	PMID:32296183	IPI	UniProtKB:Q96IQ9	F	Keratin-associated protein 6-1	KRTAP6-1|C21orf103|KAP6.1	protein	taxon:9606	20260725	IntAct		
UniProtKB	Q3LI64	KRTAP6-1	enables	GO:0005515	PMID:32296183	IPI	UniProtKB:Q96K80	F	Keratin-associated protein 6-1	KRTAP6-1|C21orf103|KAP6.1	protein	taxon:9606	20260725	IntAct		
UniProtKB	Q3LI64	KRTAP6-1	enables	GO:0005515	PMID:32296183	IPI	UniProtKB:Q99697-2	F	Keratin-associated protein 6-1	KRTAP6-1|C21orf103|KAP6.1	protein	taxon:9606	20260725	IntAct		
UniProtKB	Q3LI64	KRTAP6-1	enables	GO:0005515	PMID:32296183	IPI	UniProtKB:Q9BQY4	F	Keratin-associated protein 6-1	KRTAP6-1|C21orf103|KAP6.1	protein	taxon:9606	20260725	IntAct		
UniProtKB	Q3LI64	KRTAP6-1	enables	GO:0005515	PMID:32296183	IPI	UniProtKB:Q9BXF9	F	Keratin-associated protein 6-1	KRTAP6-1|C21orf103|KAP6.1	protein	taxon:9606	20260725	IntAct		
UniProtKB	Q3LI64	KRTAP6-1	enables	GO:0005515	PMID:32296183	IPI	UniProtKB:Q9BYR2	F	Keratin-associated protein 6-1	KRTAP6-1|C21orf103|KAP6.1	protein	taxon:9606	20260725	IntAct		
UniProtKB	Q3LI64	KRTAP6-1	enables	GO:0005515	PMID:32296183	IPI	UniProtKB:Q9BYR8	F	Keratin-associated protein 6-1	KRTAP6-1|C21orf103|KAP6.1	protein	taxon:9606	20260725	IntAct		
UniProtKB	Q3LI64	KRTAP6-1	enables	GO:0005515	PMID:32296183	IPI	UniProtKB:Q9BZE0	F	Keratin-associated protein 6-1	KRTAP6-1|C21orf103|KAP6.1	protein	taxon:9606	20260725	IntAct		
UniProtKB	Q3LI64	KRTAP6-1	enables	GO:0005515	PMID:32296183	IPI	UniProtKB:Q9H0E2	F	Keratin-associated protein 6-1	KRTAP6-1|C21orf103|KAP6.1	protein	taxon:9606	20260725	IntAct		
UniProtKB	Q3LI64	KRTAP6-1	enables	GO:0005515	PMID:32296183	IPI	UniProtKB:Q9HBE1-4	F	Keratin-associated protein 6-1	KRTAP6-1|C21orf103|KAP6.1	protein	taxon:9606	20260725	IntAct		
UniProtKB	Q3LI64	KRTAP6-1	enables	GO:0005515	PMID:32296183	IPI	UniProtKB:Q9NQB0-10	F	Keratin-associated protein 6-1	KRTAP6-1|C21orf103|KAP6.1	protein	taxon:9606	20260725	IntAct		
UniProtKB	Q3LI64	KRTAP6-1	enables	GO:0005515	PMID:32296183	IPI	UniProtKB:Q9NRQ2	F	Keratin-associated protein 6-1	KRTAP6-1|C21orf103|KAP6.1	protein	taxon:9606	20260725	IntAct		
UniProtKB	Q3LI64	KRTAP6-1	enables	GO:0005515	PMID:32296183	IPI	UniProtKB:Q9NRY6	F	Keratin-associated protein 6-1	KRTAP6-1|C21orf103|KAP6.1	protein	taxon:9606	20260725	IntAct		
UniProtKB	Q3LI64	KRTAP6-1	enables	GO:0005515	PMID:32296183	IPI	UniProtKB:Q9NYG5-2	F	Keratin-associated protein 6-1	KRTAP6-1|C21orf103|KAP6.1	protein	taxon:9606	20260725	IntAct		
UniProtKB	Q3LI64	KRTAP6-1	enables	GO:0005515	PMID:32296183	IPI	UniProtKB:Q9NZ81	F	Keratin-associated protein 6-1	KRTAP6-1|C21orf103|KAP6.1	protein	taxon:9606	20260725	IntAct		
UniProtKB	Q3LI64	KRTAP6-1	enables	GO:0005515	PMID:32296183	IPI	UniProtKB:Q9UBP5	F	Keratin-associated protein 6-1	KRTAP6-1|C21orf103|KAP6.1	protein	taxon:9606	20260725	IntAct		
UniProtKB	Q3LI64	KRTAP6-1	enables	GO:0005515	PMID:32296183	IPI	UniProtKB:Q9UQM7	F	Keratin-associated protein 6-1	KRTAP6-1|C21orf103|KAP6.1	protein	taxon:9606	20260725	IntAct		
UniProtKB	Q3LI64	KRTAP6-1	enables	GO:0005515	PMID:32296183	IPI	UniProtKB:Q9Y223-2	F	Keratin-associated protein 6-1	KRTAP6-1|C21orf103|KAP6.1	protein	taxon:9606	20260725	IntAct		
UniProtKB	Q3LI64	KRTAP6-1	enables	GO:0005515	PMID:32296183	IPI	UniProtKB:Q9Y5V3	F	Keratin-associated protein 6-1	KRTAP6-1|C21orf103|KAP6.1	protein	taxon:9606	20260725	IntAct		
UniProtKB	Q3LI64	KRTAP6-1	involved_in	GO:0031424	GO_REF:0000002	IEA	InterPro:IPR040313	P	Keratin-associated protein 6-1	KRTAP6-1|C21orf103|KAP6.1	protein	taxon:9606	20260727	InterPro		
UniProtKB	Q3LI64	KRTAP6-1	located_in	GO:0005829	PMID:16780588	HDA		C	Keratin-associated protein 6-1	KRTAP6-1|C21orf103|KAP6.1	protein	taxon:9606	20081007	UniProt		
UniProtKB	Q3LI64	KRTAP6-1	located_in	GO:0005829	Reactome:R-HSA-6809663	TAS		C	Keratin-associated protein 6-1	KRTAP6-1|C21orf103|KAP6.1	protein	taxon:9606	20160716	Reactome		
UniProtKB	Q3LI66	KRTAP6-2	enables	GO:0005515	PMID:32296183	IPI	UniProtKB:A0A087WSW0	F	Keratin-associated protein 6-2	KRTAP6-2|KAP6.2	protein	taxon:9606	20260725	IntAct		
UniProtKB	Q3LI66	KRTAP6-2	enables	GO:0005515	PMID:32296183	IPI	UniProtKB:A0A0C4DGF1	F	Keratin-associated protein 6-2	KRTAP6-2|KAP6.2	protein	taxon:9606	20260725	IntAct		
UniProtKB	Q3LI66	KRTAP6-2	enables	GO:0005515	PMID:32296183	IPI	UniProtKB:A2BDE7	F	Keratin-associated protein 6-2	KRTAP6-2|KAP6.2	protein	taxon:9606	20260725	IntAct		
UniProtKB	Q3LI66	KRTAP6-2	enables	GO:0005515	PMID:32296183	IPI	UniProtKB:A5D8V6	F	Keratin-associated protein 6-2	KRTAP6-2|KAP6.2	protein	taxon:9606	20260725	IntAct		
UniProtKB	Q3LI66	KRTAP6-2	enables	GO:0005515	PMID:32296183	IPI	UniProtKB:A8MQ03	F	Keratin-associated protein 6-2	KRTAP6-2|KAP6.2	protein	taxon:9606	20260725	IntAct		
UniProtKB	Q3LI66	KRTAP6-2	enables	GO:0005515	PMID:32296183	IPI	UniProtKB:A8MTA8-2	F	Keratin-associated protein 6-2	KRTAP6-2|KAP6.2	protein	taxon:9606	20260725	IntAct		
UniProtKB	Q3LI66	KRTAP6-2	enables	GO:0005515	PMID:32296183	IPI	UniProtKB:A8MV65-2	F	Keratin-associated protein 6-2	KRTAP6-2|KAP6.2	protein	taxon:9606	20260725	IntAct		
UniProtKB	Q3LI66	KRTAP6-2	enables	GO:0005515	PMID:32296183	IPI	UniProtKB:O14503	F	Keratin-associated protein 6-2	KRTAP6-2|KAP6.2	protein	taxon:9606	20260725	IntAct		
UniProtKB	Q3LI66	KRTAP6-2	enables	GO:0005515	PMID:32296183	IPI	UniProtKB:O14633	F	Keratin-associated protein 6-2	KRTAP6-2|KAP6.2	protein	taxon:9606	20260725	IntAct		
UniProtKB	Q3LI66	KRTAP6-2	enables	GO:0005515	PMID:32296183	IPI	UniProtKB:O14770-4	F	Keratin-associated protein 6-2	KRTAP6-2|KAP6.2	protein	taxon:9606	20260725	IntAct		
UniProtKB	Q3LI66	KRTAP6-2	enables	GO:0005515	PMID:32296183	IPI	UniProtKB:O14817	F	Keratin-associated protein 6-2	KRTAP6-2|KAP6.2	protein	taxon:9606	20260725	IntAct		
UniProtKB	Q3LI66	KRTAP6-2	enables	GO:0005515	PMID:32296183	IPI	UniProtKB:O15234	F	Keratin-associated protein 6-2	KRTAP6-2|KAP6.2	protein	taxon:9606	20260725	IntAct		
UniProtKB	Q3LI66	KRTAP6-2	enables	GO:0005515	PMID:32296183	IPI	UniProtKB:O43184-4	F	Keratin-associated protein 6-2	KRTAP6-2|KAP6.2	protein	taxon:9606	20260725	IntAct		
UniProtKB	Q3LI66	KRTAP6-2	enables	GO:0005515	PMID:32296183	IPI	UniProtKB:O43251-10	F	Keratin-associated protein 6-2	KRTAP6-2|KAP6.2	protein	taxon:9606	20260725	IntAct		
UniProtKB	Q3LI66	KRTAP6-2	enables	GO:0005515	PMID:32296183	IPI	UniProtKB:O43559	F	Keratin-associated protein 6-2	KRTAP6-2|KAP6.2	protein	taxon:9606	20260725	IntAct		
UniProtKB	Q3LI66	KRTAP6-2	enables	GO:0005515	PMID:32296183	IPI	UniProtKB:O43711	F	Keratin-associated protein 6-2	KRTAP6-2|KAP6.2	protein	taxon:9606	20260725	IntAct		
UniProtKB	Q3LI66	KRTAP6-2	enables	GO:0005515	PMID:32296183	IPI	UniProtKB:O43763	F	Keratin-associated protein 6-2	KRTAP6-2|KAP6.2	protein	taxon:9606	20260725	IntAct		
UniProtKB	Q3LI66	KRTAP6-2	enables	GO:0005515	PMID:32296183	IPI	UniProtKB:O60548	F	Keratin-associated protein 6-2	KRTAP6-2|KAP6.2	protein	taxon:9606	20260725	IntAct		
UniProtKB	Q3LI66	KRTAP6-2	enables	GO:0005515	PMID:32296183	IPI	UniProtKB:O75603	F	Keratin-associated protein 6-2	KRTAP6-2|KAP6.2	protein	taxon:9606	20260725	IntAct		
UniProtKB	Q3LI66	KRTAP6-2	enables	GO:0005515	PMID:32296183	IPI	UniProtKB:O75909-2	F	Keratin-associated protein 6-2	KRTAP6-2|KAP6.2	protein	taxon:9606	20260725	IntAct		
UniProtKB	Q3LI66	KRTAP6-2	enables	GO:0005515	PMID:32296183	IPI	UniProtKB:O95202	F	Keratin-associated protein 6-2	KRTAP6-2|KAP6.2	protein	taxon:9606	20260725	IntAct		
UniProtKB	Q3LI66	KRTAP6-2	enables	GO:0005515	PMID:32296183	IPI	UniProtKB:O95231	F	Keratin-associated protein 6-2	KRTAP6-2|KAP6.2	protein	taxon:9606	20260725	IntAct		
UniProtKB	Q3LI66	KRTAP6-2	enables	GO:0005515	PMID:32296183	IPI	UniProtKB:O95947	F	Keratin-associated protein 6-2	KRTAP6-2|KAP6.2	protein	taxon:9606	20260725	IntAct		
UniProtKB	Q3LI66	KRTAP6-2	enables	GO:0005515	PMID:32296183	IPI	UniProtKB:P07902	F	Keratin-associated protein 6-2	KRTAP6-2|KAP6.2	protein	taxon:9606	20260725	IntAct		
UniProtKB	Q3LI66	KRTAP6-2	enables	GO:0005515	PMID:32296183	IPI	UniProtKB:P09211	F	Keratin-associated protein 6-2	KRTAP6-2|KAP6.2	protein	taxon:9606	20260725	IntAct		
UniProtKB	Q3LI66	KRTAP6-2	enables	GO:0005515	PMID:32296183	IPI	UniProtKB:P09234	F	Keratin-associated protein 6-2	KRTAP6-2|KAP6.2	protein	taxon:9606	20260725	IntAct		
UniProtKB	Q3LI66	KRTAP6-2	enables	GO:0005515	PMID:32296183	IPI	UniProtKB:P0CG20	F	Keratin-associated protein 6-2	KRTAP6-2|KAP6.2	protein	taxon:9606	20260725	IntAct		
UniProtKB	Q3LI66	KRTAP6-2	enables	GO:0005515	PMID:32296183	IPI	UniProtKB:P14678-2	F	Keratin-associated protein 6-2	KRTAP6-2|KAP6.2	protein	taxon:9606	20260725	IntAct		
UniProtKB	Q3LI66	KRTAP6-2	enables	GO:0005515	PMID:32296183	IPI	UniProtKB:P16144-2	F	Keratin-associated protein 6-2	KRTAP6-2|KAP6.2	protein	taxon:9606	20260725	IntAct		
UniProtKB	Q3LI66	KRTAP6-2	enables	GO:0005515	PMID:32296183	IPI	UniProtKB:P17482	F	Keratin-associated protein 6-2	KRTAP6-2|KAP6.2	protein	taxon:9606	20260725	IntAct		
UniProtKB	Q3LI66	KRTAP6-2	enables	GO:0005515	PMID:32296183	IPI	UniProtKB:P23760-8	F	Keratin-associated protein 6-2	KRTAP6-2|KAP6.2	protein	taxon:9606	20260725	IntAct		
UniProtKB	Q3LI66	KRTAP6-2	enables	GO:0005515	PMID:32296183	IPI	UniProtKB:P23771-2	F	Keratin-associated protein 6-2	KRTAP6-2|KAP6.2	protein	taxon:9606	20260725	IntAct		
UniProtKB	Q3LI66	KRTAP6-2	enables	GO:0005515	PMID:32296183	IPI	UniProtKB:P27658	F	Keratin-associated protein 6-2	KRTAP6-2|KAP6.2	protein	taxon:9606	20260725	IntAct		
UniProtKB	Q3LI66	KRTAP6-2	enables	GO:0005515	PMID:32296183	IPI	UniProtKB:P27918	F	Keratin-associated protein 6-2	KRTAP6-2|KAP6.2	protein	taxon:9606	20260725	IntAct		
UniProtKB	Q3LI66	KRTAP6-2	enables	GO:0005515	PMID:32296183	IPI	UniProtKB:P28799	F	Keratin-associated protein 6-2	KRTAP6-2|KAP6.2	protein	taxon:9606	20260725	IntAct		
UniProtKB	Q3LI66	KRTAP6-2	enables	GO:0005515	PMID:32296183	IPI	UniProtKB:P29972	F	Keratin-associated protein 6-2	KRTAP6-2|KAP6.2	protein	taxon:9606	20260725	IntAct		
UniProtKB	Q3LI66	KRTAP6-2	enables	GO:0005515	PMID:32296183	IPI	UniProtKB:P31273	F	Keratin-associated protein 6-2	KRTAP6-2|KAP6.2	protein	taxon:9606	20260725	IntAct		
UniProtKB	Q3LI66	KRTAP6-2	enables	GO:0005515	PMID:32296183	IPI	UniProtKB:P31274	F	Keratin-associated protein 6-2	KRTAP6-2|KAP6.2	protein	taxon:9606	20260725	IntAct		
UniProtKB	Q3LI66	KRTAP6-2	enables	GO:0005515	PMID:32296183	IPI	UniProtKB:P32242	F	Keratin-associated protein 6-2	KRTAP6-2|KAP6.2	protein	taxon:9606	20260725	IntAct		
UniProtKB	Q3LI66	KRTAP6-2	enables	GO:0005515	PMID:32296183	IPI	UniProtKB:P41238	F	Keratin-associated protein 6-2	KRTAP6-2|KAP6.2	protein	taxon:9606	20260725	IntAct		
UniProtKB	Q3LI66	KRTAP6-2	enables	GO:0005515	PMID:32296183	IPI	UniProtKB:P48146	F	Keratin-associated protein 6-2	KRTAP6-2|KAP6.2	protein	taxon:9606	20260725	IntAct		
UniProtKB	Q3LI66	KRTAP6-2	enables	GO:0005515	PMID:32296183	IPI	UniProtKB:P49639	F	Keratin-associated protein 6-2	KRTAP6-2|KAP6.2	protein	taxon:9606	20260725	IntAct		
UniProtKB	Q3LI66	KRTAP6-2	enables	GO:0005515	PMID:32296183	IPI	UniProtKB:P50995	F	Keratin-associated protein 6-2	KRTAP6-2|KAP6.2	protein	taxon:9606	20260725	IntAct		
UniProtKB	Q3LI66	KRTAP6-2	enables	GO:0005515	PMID:32296183	IPI	UniProtKB:P59990	F	Keratin-associated protein 6-2	KRTAP6-2|KAP6.2	protein	taxon:9606	20260725	IntAct		
UniProtKB	Q3LI66	KRTAP6-2	enables	GO:0005515	PMID:32296183	IPI	UniProtKB:P59991	F	Keratin-associated protein 6-2	KRTAP6-2|KAP6.2	protein	taxon:9606	20260725	IntAct		
UniProtKB	Q3LI66	KRTAP6-2	enables	GO:0005515	PMID:32296183	IPI	UniProtKB:P60328	F	Keratin-associated protein 6-2	KRTAP6-2|KAP6.2	protein	taxon:9606	20260725	IntAct		
UniProtKB	Q3LI66	KRTAP6-2	enables	GO:0005515	PMID:32296183	IPI	UniProtKB:P60329	F	Keratin-associated protein 6-2	KRTAP6-2|KAP6.2	protein	taxon:9606	20260725	IntAct		
UniProtKB	Q3LI66	KRTAP6-2	enables	GO:0005515	PMID:32296183	IPI	UniProtKB:P78337	F	Keratin-associated protein 6-2	KRTAP6-2|KAP6.2	protein	taxon:9606	20260725	IntAct		
UniProtKB	Q3LI66	KRTAP6-2	enables	GO:0005515	PMID:32296183	IPI	UniProtKB:P78385	F	Keratin-associated protein 6-2	KRTAP6-2|KAP6.2	protein	taxon:9606	20260725	IntAct		
UniProtKB	Q3LI66	KRTAP6-2	enables	GO:0005515	PMID:32296183	IPI	UniProtKB:P79522	F	Keratin-associated protein 6-2	KRTAP6-2|KAP6.2	protein	taxon:9606	20260725	IntAct		
UniProtKB	Q3LI66	KRTAP6-2	enables	GO:0005515	PMID:32296183	IPI	UniProtKB:Q01974	F	Keratin-associated protein 6-2	KRTAP6-2|KAP6.2	protein	taxon:9606	20260725	IntAct		
UniProtKB	Q3LI66	KRTAP6-2	enables	GO:0005515	PMID:32296183	IPI	UniProtKB:Q02930-3	F	Keratin-associated protein 6-2	KRTAP6-2|KAP6.2	protein	taxon:9606	20260725	IntAct		
UniProtKB	Q3LI66	KRTAP6-2	enables	GO:0005515	PMID:32296183	IPI	UniProtKB:Q03014	F	Keratin-associated protein 6-2	KRTAP6-2|KAP6.2	protein	taxon:9606	20260725	IntAct		
UniProtKB	Q3LI66	KRTAP6-2	enables	GO:0005515	PMID:32296183	IPI	UniProtKB:Q03989	F	Keratin-associated protein 6-2	KRTAP6-2|KAP6.2	protein	taxon:9606	20260725	IntAct		
UniProtKB	Q3LI66	KRTAP6-2	enables	GO:0005515	PMID:32296183	IPI	UniProtKB:Q06455-2	F	Keratin-associated protein 6-2	KRTAP6-2|KAP6.2	protein	taxon:9606	20260725	IntAct		
UniProtKB	Q3LI66	KRTAP6-2	enables	GO:0005515	PMID:32296183	IPI	UniProtKB:Q08117-2	F	Keratin-associated protein 6-2	KRTAP6-2|KAP6.2	protein	taxon:9606	20260725	IntAct		
UniProtKB	Q3LI66	KRTAP6-2	enables	GO:0005515	PMID:32296183	IPI	UniProtKB:Q08AM6	F	Keratin-associated protein 6-2	KRTAP6-2|KAP6.2	protein	taxon:9606	20260725	IntAct		
UniProtKB	Q3LI66	KRTAP6-2	enables	GO:0005515	PMID:32296183	IPI	UniProtKB:Q0VD86	F	Keratin-associated protein 6-2	KRTAP6-2|KAP6.2	protein	taxon:9606	20260725	IntAct		
UniProtKB	Q3LI66	KRTAP6-2	enables	GO:0005515	PMID:32296183	IPI	UniProtKB:Q12891	F	Keratin-associated protein 6-2	KRTAP6-2|KAP6.2	protein	taxon:9606	20260725	IntAct		
UniProtKB	Q3LI66	KRTAP6-2	enables	GO:0005515	PMID:32296183	IPI	UniProtKB:Q13064	F	Keratin-associated protein 6-2	KRTAP6-2|KAP6.2	protein	taxon:9606	20260725	IntAct		
UniProtKB	Q3LI66	KRTAP6-2	enables	GO:0005515	PMID:32296183	IPI	UniProtKB:Q13227	F	Keratin-associated protein 6-2	KRTAP6-2|KAP6.2	protein	taxon:9606	20260725	IntAct		
UniProtKB	Q3LI66	KRTAP6-2	enables	GO:0005515	PMID:32296183	IPI	UniProtKB:Q13554-3	F	Keratin-associated protein 6-2	KRTAP6-2|KAP6.2	protein	taxon:9606	20260725	IntAct		
UniProtKB	Q3LI66	KRTAP6-2	enables	GO:0005515	PMID:32296183	IPI	UniProtKB:Q13563	F	Keratin-associated protein 6-2	KRTAP6-2|KAP6.2	protein	taxon:9606	20260725	IntAct		
UniProtKB	Q3LI66	KRTAP6-2	enables	GO:0005515	PMID:32296183	IPI	UniProtKB:Q14847-2	F	Keratin-associated protein 6-2	KRTAP6-2|KAP6.2	protein	taxon:9606	20260725	IntAct		
UniProtKB	Q3LI66	KRTAP6-2	enables	GO:0005515	PMID:32296183	IPI	UniProtKB:Q14D33	F	Keratin-associated protein 6-2	KRTAP6-2|KAP6.2	protein	taxon:9606	20260725	IntAct		
UniProtKB	Q3LI66	KRTAP6-2	enables	GO:0005515	PMID:32296183	IPI	UniProtKB:Q15025	F	Keratin-associated protein 6-2	KRTAP6-2|KAP6.2	protein	taxon:9606	20260725	IntAct		
UniProtKB	Q3LI66	KRTAP6-2	enables	GO:0005515	PMID:32296183	IPI	UniProtKB:Q15038	F	Keratin-associated protein 6-2	KRTAP6-2|KAP6.2	protein	taxon:9606	20260725	IntAct		
UniProtKB	Q3LI66	KRTAP6-2	enables	GO:0005515	PMID:32296183	IPI	UniProtKB:Q15345	F	Keratin-associated protein 6-2	KRTAP6-2|KAP6.2	protein	taxon:9606	20260725	IntAct		
UniProtKB	Q3LI66	KRTAP6-2	enables	GO:0005515	PMID:32296183	IPI	UniProtKB:Q15645	F	Keratin-associated protein 6-2	KRTAP6-2|KAP6.2	protein	taxon:9606	20260725	IntAct		
UniProtKB	Q3LI66	KRTAP6-2	enables	GO:0005515	PMID:32296183	IPI	UniProtKB:Q15915	F	Keratin-associated protein 6-2	KRTAP6-2|KAP6.2	protein	taxon:9606	20260725	IntAct		
UniProtKB	Q3LI66	KRTAP6-2	enables	GO:0005515	PMID:32296183	IPI	UniProtKB:Q16637	F	Keratin-associated protein 6-2	KRTAP6-2|KAP6.2	protein	taxon:9606	20260725	IntAct		
UniProtKB	Q3LI66	KRTAP6-2	enables	GO:0005515	PMID:32296183	IPI	UniProtKB:Q16795	F	Keratin-associated protein 6-2	KRTAP6-2|KAP6.2	protein	taxon:9606	20260725	IntAct		
UniProtKB	Q3LI66	KRTAP6-2	enables	GO:0005515	PMID:32296183	IPI	UniProtKB:Q2WGJ6	F	Keratin-associated protein 6-2	KRTAP6-2|KAP6.2	protein	taxon:9606	20260725	IntAct		
UniProtKB	Q3LI66	KRTAP6-2	enables	GO:0005515	PMID:32296183	IPI	UniProtKB:Q3LI64	F	Keratin-associated protein 6-2	KRTAP6-2|KAP6.2	protein	taxon:9606	20260725	IntAct		
UniProtKB	Q3LI66	KRTAP6-2	enables	GO:0005515	PMID:32296183	IPI	UniProtKB:Q3LI67	F	Keratin-associated protein 6-2	KRTAP6-2|KAP6.2	protein	taxon:9606	20260725	IntAct		
UniProtKB	Q3LI66	KRTAP6-2	enables	GO:0005515	PMID:32296183	IPI	UniProtKB:Q3LI72	F	Keratin-associated protein 6-2	KRTAP6-2|KAP6.2	protein	taxon:9606	20260725	IntAct		
UniProtKB	Q3LI66	KRTAP6-2	enables	GO:0005515	PMID:32296183	IPI	UniProtKB:Q3LI76	F	Keratin-associated protein 6-2	KRTAP6-2|KAP6.2	protein	taxon:9606	20260725	IntAct		
UniProtKB	Q3LI66	KRTAP6-2	enables	GO:0005515	PMID:32296183	IPI	UniProtKB:Q3SY00	F	Keratin-associated protein 6-2	KRTAP6-2|KAP6.2	protein	taxon:9606	20260725	IntAct		
UniProtKB	Q3LI66	KRTAP6-2	enables	GO:0005515	PMID:32296183	IPI	UniProtKB:Q494U1-3	F	Keratin-associated protein 6-2	KRTAP6-2|KAP6.2	protein	taxon:9606	20260725	IntAct		
UniProtKB	Q3LI66	KRTAP6-2	enables	GO:0005515	PMID:32296183	IPI	UniProtKB:Q49AR9	F	Keratin-associated protein 6-2	KRTAP6-2|KAP6.2	protein	taxon:9606	20260725	IntAct		
UniProtKB	Q3LI66	KRTAP6-2	enables	GO:0005515	PMID:32296183	IPI	UniProtKB:Q53HV7-2	F	Keratin-associated protein 6-2	KRTAP6-2|KAP6.2	protein	taxon:9606	20260725	IntAct		
UniProtKB	Q3LI66	KRTAP6-2	enables	GO:0005515	PMID:32296183	IPI	UniProtKB:Q53SZ7	F	Keratin-associated protein 6-2	KRTAP6-2|KAP6.2	protein	taxon:9606	20260725	IntAct		
UniProtKB	Q3LI66	KRTAP6-2	enables	GO:0005515	PMID:32296183	IPI	UniProtKB:Q5T4B2	F	Keratin-associated protein 6-2	KRTAP6-2|KAP6.2	protein	taxon:9606	20260725	IntAct		
UniProtKB	Q3LI66	KRTAP6-2	enables	GO:0005515	PMID:32296183	IPI	UniProtKB:Q5T749	F	Keratin-associated protein 6-2	KRTAP6-2|KAP6.2	protein	taxon:9606	20260725	IntAct		
UniProtKB	Q3LI66	KRTAP6-2	enables	GO:0005515	PMID:32296183	IPI	UniProtKB:Q5TA82	F	Keratin-associated protein 6-2	KRTAP6-2|KAP6.2	protein	taxon:9606	20260725	IntAct		
UniProtKB	Q3LI66	KRTAP6-2	enables	GO:0005515	PMID:32296183	IPI	UniProtKB:Q5TCM9	F	Keratin-associated protein 6-2	KRTAP6-2|KAP6.2	protein	taxon:9606	20260725	IntAct		
UniProtKB	Q3LI66	KRTAP6-2	enables	GO:0005515	PMID:32296183	IPI	UniProtKB:Q6DKI2	F	Keratin-associated protein 6-2	KRTAP6-2|KAP6.2	protein	taxon:9606	20260725	IntAct		
UniProtKB	Q3LI66	KRTAP6-2	enables	GO:0005515	PMID:32296183	IPI	UniProtKB:Q6NSM0	F	Keratin-associated protein 6-2	KRTAP6-2|KAP6.2	protein	taxon:9606	20260725	IntAct		
UniProtKB	Q3LI66	KRTAP6-2	enables	GO:0005515	PMID:32296183	IPI	UniProtKB:Q6NZ36-4	F	Keratin-associated protein 6-2	KRTAP6-2|KAP6.2	protein	taxon:9606	20260725	IntAct		
UniProtKB	Q3LI66	KRTAP6-2	enables	GO:0005515	PMID:32296183	IPI	UniProtKB:Q6P1W5	F	Keratin-associated protein 6-2	KRTAP6-2|KAP6.2	protein	taxon:9606	20260725	IntAct		
UniProtKB	Q3LI66	KRTAP6-2	enables	GO:0005515	PMID:32296183	IPI	UniProtKB:Q6PEX3	F	Keratin-associated protein 6-2	KRTAP6-2|KAP6.2	protein	taxon:9606	20260725	IntAct		
UniProtKB	Q3LI66	KRTAP6-2	enables	GO:0005515	PMID:32296183	IPI	UniProtKB:Q6PJG9	F	Keratin-associated protein 6-2	KRTAP6-2|KAP6.2	protein	taxon:9606	20260725	IntAct		
UniProtKB	Q3LI66	KRTAP6-2	enables	GO:0005515	PMID:32296183	IPI	UniProtKB:Q6RVD6	F	Keratin-associated protein 6-2	KRTAP6-2|KAP6.2	protein	taxon:9606	20260725	IntAct		
UniProtKB	Q3LI66	KRTAP6-2	enables	GO:0005515	PMID:32296183	IPI	UniProtKB:Q6UXA7	F	Keratin-associated protein 6-2	KRTAP6-2|KAP6.2	protein	taxon:9606	20260725	IntAct		
UniProtKB	Q3LI66	KRTAP6-2	enables	GO:0005515	PMID:32296183	IPI	UniProtKB:Q6UY14-3	F	Keratin-associated protein 6-2	KRTAP6-2|KAP6.2	protein	taxon:9606	20260725	IntAct		
UniProtKB	Q3LI66	KRTAP6-2	enables	GO:0005515	PMID:32296183	IPI	UniProtKB:Q6VB84	F	Keratin-associated protein 6-2	KRTAP6-2|KAP6.2	protein	taxon:9606	20260725	IntAct		
UniProtKB	Q3LI66	KRTAP6-2	enables	GO:0005515	PMID:32296183	IPI	UniProtKB:Q6ZRY4	F	Keratin-associated protein 6-2	KRTAP6-2|KAP6.2	protein	taxon:9606	20260725	IntAct		
UniProtKB	Q3LI66	KRTAP6-2	enables	GO:0005515	PMID:32296183	IPI	UniProtKB:Q7L5A3	F	Keratin-associated protein 6-2	KRTAP6-2|KAP6.2	protein	taxon:9606	20260725	IntAct		
UniProtKB	Q3LI66	KRTAP6-2	enables	GO:0005515	PMID:32296183	IPI	UniProtKB:Q7RTU3	F	Keratin-associated protein 6-2	KRTAP6-2|KAP6.2	protein	taxon:9606	20260725	IntAct		
UniProtKB	Q3LI66	KRTAP6-2	enables	GO:0005515	PMID:32296183	IPI	UniProtKB:Q7Z3C6-3	F	Keratin-associated protein 6-2	KRTAP6-2|KAP6.2	protein	taxon:9606	20260725	IntAct		
UniProtKB	Q3LI66	KRTAP6-2	enables	GO:0005515	PMID:32296183	IPI	UniProtKB:Q7Z3H4	F	Keratin-associated protein 6-2	KRTAP6-2|KAP6.2	protein	taxon:9606	20260725	IntAct		
UniProtKB	Q3LI66	KRTAP6-2	enables	GO:0005515	PMID:32296183	IPI	UniProtKB:Q7Z3K3	F	Keratin-associated protein 6-2	KRTAP6-2|KAP6.2	protein	taxon:9606	20260725	IntAct		
UniProtKB	Q3LI66	KRTAP6-2	enables	GO:0005515	PMID:32296183	IPI	UniProtKB:Q7Z429	F	Keratin-associated protein 6-2	KRTAP6-2|KAP6.2	protein	taxon:9606	20260725	IntAct		
UniProtKB	Q3LI66	KRTAP6-2	enables	GO:0005515	PMID:32296183	IPI	UniProtKB:Q7Z5V6-2	F	Keratin-associated protein 6-2	KRTAP6-2|KAP6.2	protein	taxon:9606	20260725	IntAct		
UniProtKB	Q3LI66	KRTAP6-2	enables	GO:0005515	PMID:32296183	IPI	UniProtKB:Q7Z6R9	F	Keratin-associated protein 6-2	KRTAP6-2|KAP6.2	protein	taxon:9606	20260725	IntAct		
UniProtKB	Q3LI66	KRTAP6-2	enables	GO:0005515	PMID:32296183	IPI	UniProtKB:Q86TB9	F	Keratin-associated protein 6-2	KRTAP6-2|KAP6.2	protein	taxon:9606	20260725	IntAct		
UniProtKB	Q3LI66	KRTAP6-2	enables	GO:0005515	PMID:32296183	IPI	UniProtKB:Q86UY5	F	Keratin-associated protein 6-2	KRTAP6-2|KAP6.2	protein	taxon:9606	20260725	IntAct		
UniProtKB	Q3LI66	KRTAP6-2	enables	GO:0005515	PMID:32296183	IPI	UniProtKB:Q86V38	F	Keratin-associated protein 6-2	KRTAP6-2|KAP6.2	protein	taxon:9606	20260725	IntAct		
UniProtKB	Q3LI66	KRTAP6-2	enables	GO:0005515	PMID:32296183	IPI	UniProtKB:Q86VF2-5	F	Keratin-associated protein 6-2	KRTAP6-2|KAP6.2	protein	taxon:9606	20260725	IntAct		
UniProtKB	Q3LI66	KRTAP6-2	enables	GO:0005515	PMID:32296183	IPI	UniProtKB:Q8IUC1	F	Keratin-associated protein 6-2	KRTAP6-2|KAP6.2	protein	taxon:9606	20260725	IntAct		
UniProtKB	Q3LI66	KRTAP6-2	enables	GO:0005515	PMID:32296183	IPI	UniProtKB:Q8IV28	F	Keratin-associated protein 6-2	KRTAP6-2|KAP6.2	protein	taxon:9606	20260725	IntAct		
UniProtKB	Q3LI66	KRTAP6-2	enables	GO:0005515	PMID:32296183	IPI	UniProtKB:Q8IVS8	F	Keratin-associated protein 6-2	KRTAP6-2|KAP6.2	protein	taxon:9606	20260725	IntAct		
UniProtKB	Q3LI66	KRTAP6-2	enables	GO:0005515	PMID:32296183	IPI	UniProtKB:Q8IW03	F	Keratin-associated protein 6-2	KRTAP6-2|KAP6.2	protein	taxon:9606	20260725	IntAct		
UniProtKB	Q3LI66	KRTAP6-2	enables	GO:0005515	PMID:32296183	IPI	UniProtKB:Q8IZ20	F	Keratin-associated protein 6-2	KRTAP6-2|KAP6.2	protein	taxon:9606	20260725	IntAct		
UniProtKB	Q3LI66	KRTAP6-2	enables	GO:0005515	PMID:32296183	IPI	UniProtKB:Q8N446	F	Keratin-associated protein 6-2	KRTAP6-2|KAP6.2	protein	taxon:9606	20260725	IntAct		
UniProtKB	Q3LI66	KRTAP6-2	enables	GO:0005515	PMID:32296183	IPI	UniProtKB:Q8N5M1	F	Keratin-associated protein 6-2	KRTAP6-2|KAP6.2	protein	taxon:9606	20260725	IntAct		
UniProtKB	Q3LI66	KRTAP6-2	enables	GO:0005515	PMID:32296183	IPI	UniProtKB:Q8N6W0	F	Keratin-associated protein 6-2	KRTAP6-2|KAP6.2	protein	taxon:9606	20260725	IntAct		
UniProtKB	Q3LI66	KRTAP6-2	enables	GO:0005515	PMID:32296183	IPI	UniProtKB:Q8N7G0	F	Keratin-associated protein 6-2	KRTAP6-2|KAP6.2	protein	taxon:9606	20260725	IntAct		
UniProtKB	Q3LI66	KRTAP6-2	enables	GO:0005515	PMID:32296183	IPI	UniProtKB:Q8N7U7-2	F	Keratin-associated protein 6-2	KRTAP6-2|KAP6.2	protein	taxon:9606	20260725	IntAct		
UniProtKB	Q3LI66	KRTAP6-2	enables	GO:0005515	PMID:32296183	IPI	UniProtKB:Q8N831	F	Keratin-associated protein 6-2	KRTAP6-2|KAP6.2	protein	taxon:9606	20260725	IntAct		
UniProtKB	Q3LI66	KRTAP6-2	enables	GO:0005515	PMID:32296183	IPI	UniProtKB:Q8NEC5	F	Keratin-associated protein 6-2	KRTAP6-2|KAP6.2	protein	taxon:9606	20260725	IntAct		
UniProtKB	Q3LI66	KRTAP6-2	enables	GO:0005515	PMID:32296183	IPI	UniProtKB:Q8NEK8	F	Keratin-associated protein 6-2	KRTAP6-2|KAP6.2	protein	taxon:9606	20260725	IntAct		
UniProtKB	Q3LI66	KRTAP6-2	enables	GO:0005515	PMID:32296183	IPI	UniProtKB:Q8NI38	F	Keratin-associated protein 6-2	KRTAP6-2|KAP6.2	protein	taxon:9606	20260725	IntAct		
UniProtKB	Q3LI66	KRTAP6-2	enables	GO:0005515	PMID:32296183	IPI	UniProtKB:Q8TC90	F	Keratin-associated protein 6-2	KRTAP6-2|KAP6.2	protein	taxon:9606	20260725	IntAct		
UniProtKB	Q3LI66	KRTAP6-2	enables	GO:0005515	PMID:32296183	IPI	UniProtKB:Q8TCT0	F	Keratin-associated protein 6-2	KRTAP6-2|KAP6.2	protein	taxon:9606	20260725	IntAct		
UniProtKB	Q3LI66	KRTAP6-2	enables	GO:0005515	PMID:32296183	IPI	UniProtKB:Q8WU79	F	Keratin-associated protein 6-2	KRTAP6-2|KAP6.2	protein	taxon:9606	20260725	IntAct		
UniProtKB	Q3LI66	KRTAP6-2	enables	GO:0005515	PMID:32296183	IPI	UniProtKB:Q8WW24	F	Keratin-associated protein 6-2	KRTAP6-2|KAP6.2	protein	taxon:9606	20260725	IntAct		
UniProtKB	Q3LI66	KRTAP6-2	enables	GO:0005515	PMID:32296183	IPI	UniProtKB:Q8WWR8-2	F	Keratin-associated protein 6-2	KRTAP6-2|KAP6.2	protein	taxon:9606	20260725	IntAct		
UniProtKB	Q3LI66	KRTAP6-2	enables	GO:0005515	PMID:32296183	IPI	UniProtKB:Q92567-2	F	Keratin-associated protein 6-2	KRTAP6-2|KAP6.2	protein	taxon:9606	20260725	IntAct		
UniProtKB	Q3LI66	KRTAP6-2	enables	GO:0005515	PMID:32296183	IPI	UniProtKB:Q92731-3	F	Keratin-associated protein 6-2	KRTAP6-2|KAP6.2	protein	taxon:9606	20260725	IntAct		
UniProtKB	Q3LI66	KRTAP6-2	enables	GO:0005515	PMID:32296183	IPI	UniProtKB:Q92922	F	Keratin-associated protein 6-2	KRTAP6-2|KAP6.2	protein	taxon:9606	20260725	IntAct		
UniProtKB	Q3LI66	KRTAP6-2	enables	GO:0005515	PMID:32296183	IPI	UniProtKB:Q96A09	F	Keratin-associated protein 6-2	KRTAP6-2|KAP6.2	protein	taxon:9606	20260725	IntAct		
UniProtKB	Q3LI66	KRTAP6-2	enables	GO:0005515	PMID:32296183	IPI	UniProtKB:Q96F45	F	Keratin-associated protein 6-2	KRTAP6-2|KAP6.2	protein	taxon:9606	20260725	IntAct		
UniProtKB	Q3LI66	KRTAP6-2	enables	GO:0005515	PMID:32296183	IPI	UniProtKB:Q96HB5	F	Keratin-associated protein 6-2	KRTAP6-2|KAP6.2	protein	taxon:9606	20260725	IntAct		
UniProtKB	Q3LI66	KRTAP6-2	enables	GO:0005515	PMID:32296183	IPI	UniProtKB:Q96HR8	F	Keratin-associated protein 6-2	KRTAP6-2|KAP6.2	protein	taxon:9606	20260725	IntAct		
UniProtKB	Q3LI66	KRTAP6-2	enables	GO:0005515	PMID:32296183	IPI	UniProtKB:Q96IQ9	F	Keratin-associated protein 6-2	KRTAP6-2|KAP6.2	protein	taxon:9606	20260725	IntAct		
UniProtKB	Q3LI66	KRTAP6-2	enables	GO:0005515	PMID:32296183	IPI	UniProtKB:Q96K80	F	Keratin-associated protein 6-2	KRTAP6-2|KAP6.2	protein	taxon:9606	20260725	IntAct		
UniProtKB	Q3LI66	KRTAP6-2	enables	GO:0005515	PMID:32296183	IPI	UniProtKB:Q96L73-2	F	Keratin-associated protein 6-2	KRTAP6-2|KAP6.2	protein	taxon:9606	20260725	IntAct		
UniProtKB	Q3LI66	KRTAP6-2	enables	GO:0005515	PMID:32296183	IPI	UniProtKB:Q96LJ7	F	Keratin-associated protein 6-2	KRTAP6-2|KAP6.2	protein	taxon:9606	20260725	IntAct		
UniProtKB	Q3LI66	KRTAP6-2	enables	GO:0005515	PMID:32296183	IPI	UniProtKB:Q96LM6	F	Keratin-associated protein 6-2	KRTAP6-2|KAP6.2	protein	taxon:9606	20260725	IntAct		
UniProtKB	Q3LI66	KRTAP6-2	enables	GO:0005515	PMID:32296183	IPI	UniProtKB:Q96LX7-5	F	Keratin-associated protein 6-2	KRTAP6-2|KAP6.2	protein	taxon:9606	20260725	IntAct		
UniProtKB	Q3LI66	KRTAP6-2	enables	GO:0005515	PMID:32296183	IPI	UniProtKB:Q96M29	F	Keratin-associated protein 6-2	KRTAP6-2|KAP6.2	protein	taxon:9606	20260725	IntAct		
UniProtKB	Q3LI66	KRTAP6-2	enables	GO:0005515	PMID:32296183	IPI	UniProtKB:Q96N21	F	Keratin-associated protein 6-2	KRTAP6-2|KAP6.2	protein	taxon:9606	20260725	IntAct		
UniProtKB	Q3LI66	KRTAP6-2	enables	GO:0005515	PMID:32296183	IPI	UniProtKB:Q99895	F	Keratin-associated protein 6-2	KRTAP6-2|KAP6.2	protein	taxon:9606	20260725	IntAct		
UniProtKB	Q3LI66	KRTAP6-2	enables	GO:0005515	PMID:32296183	IPI	UniProtKB:Q99932-2	F	Keratin-associated protein 6-2	KRTAP6-2|KAP6.2	protein	taxon:9606	20260725	IntAct		
UniProtKB	Q3LI66	KRTAP6-2	enables	GO:0005515	PMID:32296183	IPI	UniProtKB:Q9BQ66	F	Keratin-associated protein 6-2	KRTAP6-2|KAP6.2	protein	taxon:9606	20260725	IntAct		
UniProtKB	Q3LI66	KRTAP6-2	enables	GO:0005515	PMID:32296183	IPI	UniProtKB:Q9BQY4	F	Keratin-associated protein 6-2	KRTAP6-2|KAP6.2	protein	taxon:9606	20260725	IntAct		
UniProtKB	Q3LI66	KRTAP6-2	enables	GO:0005515	PMID:32296183	IPI	UniProtKB:Q9BVN2	F	Keratin-associated protein 6-2	KRTAP6-2|KAP6.2	protein	taxon:9606	20260725	IntAct		
UniProtKB	Q3LI66	KRTAP6-2	enables	GO:0005515	PMID:32296183	IPI	UniProtKB:Q9BXF9	F	Keratin-associated protein 6-2	KRTAP6-2|KAP6.2	protein	taxon:9606	20260725	IntAct		
UniProtKB	Q3LI66	KRTAP6-2	enables	GO:0005515	PMID:32296183	IPI	UniProtKB:Q9BXY8	F	Keratin-associated protein 6-2	KRTAP6-2|KAP6.2	protein	taxon:9606	20260725	IntAct		
UniProtKB	Q3LI66	KRTAP6-2	enables	GO:0005515	PMID:32296183	IPI	UniProtKB:Q9BYQ6	F	Keratin-associated protein 6-2	KRTAP6-2|KAP6.2	protein	taxon:9606	20260725	IntAct		
UniProtKB	Q3LI66	KRTAP6-2	enables	GO:0005515	PMID:32296183	IPI	UniProtKB:Q9BYR6	F	Keratin-associated protein 6-2	KRTAP6-2|KAP6.2	protein	taxon:9606	20260725	IntAct		
UniProtKB	Q3LI66	KRTAP6-2	enables	GO:0005515	PMID:32296183	IPI	UniProtKB:Q9BZE0	F	Keratin-associated protein 6-2	KRTAP6-2|KAP6.2	protein	taxon:9606	20260725	IntAct		
UniProtKB	Q3LI66	KRTAP6-2	enables	GO:0005515	PMID:32296183	IPI	UniProtKB:Q9BZS1	F	Keratin-associated protein 6-2	KRTAP6-2|KAP6.2	protein	taxon:9606	20260725	IntAct		
UniProtKB	Q3LI66	KRTAP6-2	enables	GO:0005515	PMID:32296183	IPI	UniProtKB:Q9C086	F	Keratin-associated protein 6-2	KRTAP6-2|KAP6.2	protein	taxon:9606	20260725	IntAct		
UniProtKB	Q3LI66	KRTAP6-2	enables	GO:0005515	PMID:32296183	IPI	UniProtKB:Q9GZV7	F	Keratin-associated protein 6-2	KRTAP6-2|KAP6.2	protein	taxon:9606	20260725	IntAct		
UniProtKB	Q3LI66	KRTAP6-2	enables	GO:0005515	PMID:32296183	IPI	UniProtKB:Q9H0E2	F	Keratin-associated protein 6-2	KRTAP6-2|KAP6.2	protein	taxon:9606	20260725	IntAct		
UniProtKB	Q3LI66	KRTAP6-2	enables	GO:0005515	PMID:32296183	IPI	UniProtKB:Q9H0F5	F	Keratin-associated protein 6-2	KRTAP6-2|KAP6.2	protein	taxon:9606	20260725	IntAct		
UniProtKB	Q3LI66	KRTAP6-2	enables	GO:0005515	PMID:32296183	IPI	UniProtKB:Q9H0F6-2	F	Keratin-associated protein 6-2	KRTAP6-2|KAP6.2	protein	taxon:9606	20260725	IntAct		
UniProtKB	Q3LI66	KRTAP6-2	enables	GO:0005515	PMID:32296183	IPI	UniProtKB:Q9H0I2	F	Keratin-associated protein 6-2	KRTAP6-2|KAP6.2	protein	taxon:9606	20260725	IntAct		
UniProtKB	Q3LI66	KRTAP6-2	enables	GO:0005515	PMID:32296183	IPI	UniProtKB:Q9H1P6	F	Keratin-associated protein 6-2	KRTAP6-2|KAP6.2	protein	taxon:9606	20260725	IntAct		
UniProtKB	Q3LI66	KRTAP6-2	enables	GO:0005515	PMID:32296183	IPI	UniProtKB:Q9HBE1-4	F	Keratin-associated protein 6-2	KRTAP6-2|KAP6.2	protein	taxon:9606	20260725	IntAct		
UniProtKB	Q3LI66	KRTAP6-2	enables	GO:0005515	PMID:32296183	IPI	UniProtKB:Q9NQ87	F	Keratin-associated protein 6-2	KRTAP6-2|KAP6.2	protein	taxon:9606	20260725	IntAct		
UniProtKB	Q3LI66	KRTAP6-2	enables	GO:0005515	PMID:32296183	IPI	UniProtKB:Q9NQB0-10	F	Keratin-associated protein 6-2	KRTAP6-2|KAP6.2	protein	taxon:9606	20260725	IntAct		
UniProtKB	Q3LI66	KRTAP6-2	enables	GO:0005515	PMID:32296183	IPI	UniProtKB:Q9NQL9	F	Keratin-associated protein 6-2	KRTAP6-2|KAP6.2	protein	taxon:9606	20260725	IntAct		
UniProtKB	Q3LI66	KRTAP6-2	enables	GO:0005515	PMID:32296183	IPI	UniProtKB:Q9NRQ2	F	Keratin-associated protein 6-2	KRTAP6-2|KAP6.2	protein	taxon:9606	20260725	IntAct		
UniProtKB	Q3LI66	KRTAP6-2	enables	GO:0005515	PMID:32296183	IPI	UniProtKB:Q9NU39	F	Keratin-associated protein 6-2	KRTAP6-2|KAP6.2	protein	taxon:9606	20260725	IntAct		
UniProtKB	Q3LI66	KRTAP6-2	enables	GO:0005515	PMID:32296183	IPI	UniProtKB:Q9NYG5-2	F	Keratin-associated protein 6-2	KRTAP6-2|KAP6.2	protein	taxon:9606	20260725	IntAct		
UniProtKB	Q3LI66	KRTAP6-2	enables	GO:0005515	PMID:32296183	IPI	UniProtKB:Q9NZ81	F	Keratin-associated protein 6-2	KRTAP6-2|KAP6.2	protein	taxon:9606	20260725	IntAct		
UniProtKB	Q3LI66	KRTAP6-2	enables	GO:0005515	PMID:32296183	IPI	UniProtKB:Q9P0J1	F	Keratin-associated protein 6-2	KRTAP6-2|KAP6.2	protein	taxon:9606	20260725	IntAct		
UniProtKB	Q3LI66	KRTAP6-2	enables	GO:0005515	PMID:32296183	IPI	UniProtKB:Q9P0T4	F	Keratin-associated protein 6-2	KRTAP6-2|KAP6.2	protein	taxon:9606	20260725	IntAct		
UniProtKB	Q3LI66	KRTAP6-2	enables	GO:0005515	PMID:32296183	IPI	UniProtKB:Q9P2R6	F	Keratin-associated protein 6-2	KRTAP6-2|KAP6.2	protein	taxon:9606	20260725	IntAct		
UniProtKB	Q3LI66	KRTAP6-2	enables	GO:0005515	PMID:32296183	IPI	UniProtKB:Q9UBP5	F	Keratin-associated protein 6-2	KRTAP6-2|KAP6.2	protein	taxon:9606	20260725	IntAct		
UniProtKB	Q3LI66	KRTAP6-2	enables	GO:0005515	PMID:32296183	IPI	UniProtKB:Q9UKJ5	F	Keratin-associated protein 6-2	KRTAP6-2|KAP6.2	protein	taxon:9606	20260725	IntAct		
UniProtKB	Q3LI66	KRTAP6-2	enables	GO:0005515	PMID:32296183	IPI	UniProtKB:Q9ULV5-2	F	Keratin-associated protein 6-2	KRTAP6-2|KAP6.2	protein	taxon:9606	20260725	IntAct		
UniProtKB	Q3LI66	KRTAP6-2	enables	GO:0005515	PMID:32296183	IPI	UniProtKB:Q9UQM7	F	Keratin-associated protein 6-2	KRTAP6-2|KAP6.2	protein	taxon:9606	20260725	IntAct		
UniProtKB	Q3LI66	KRTAP6-2	enables	GO:0005515	PMID:32296183	IPI	UniProtKB:Q9Y223-2	F	Keratin-associated protein 6-2	KRTAP6-2|KAP6.2	protein	taxon:9606	20260725	IntAct		
UniProtKB	Q3LI66	KRTAP6-2	enables	GO:0005515	PMID:32296183	IPI	UniProtKB:Q9Y272	F	Keratin-associated protein 6-2	KRTAP6-2|KAP6.2	protein	taxon:9606	20260725	IntAct		
UniProtKB	Q3LI66	KRTAP6-2	enables	GO:0005515	PMID:32296183	IPI	UniProtKB:Q9Y5J3	F	Keratin-associated protein 6-2	KRTAP6-2|KAP6.2	protein	taxon:9606	20260725	IntAct		
UniProtKB	Q3LI66	KRTAP6-2	enables	GO:0005515	PMID:32296183	IPI	UniProtKB:Q9Y5Y7	F	Keratin-associated protein 6-2	KRTAP6-2|KAP6.2	protein	taxon:9606	20260725	IntAct		
UniProtKB	Q3LI66	KRTAP6-2	enables	GO:0042802	PMID:32296183	IPI	UniProtKB:Q3LI66	F	Keratin-associated protein 6-2	KRTAP6-2|KAP6.2	protein	taxon:9606	20260725	IntAct		
UniProtKB	Q3LI66	KRTAP6-2	involved_in	GO:0031424	GO_REF:0000002	IEA	InterPro:IPR040313	P	Keratin-associated protein 6-2	KRTAP6-2|KAP6.2	protein	taxon:9606	20260727	InterPro		
UniProtKB	Q3LI66	KRTAP6-2	located_in	GO:0005829	Reactome:R-HSA-6809663	TAS		C	Keratin-associated protein 6-2	KRTAP6-2|KAP6.2	protein	taxon:9606	20160716	Reactome		
UniProtKB	Q3LI67	KRTAP6-3	enables	GO:0005515	PMID:32296183	IPI	UniProtKB:A0A0C3SFZ9	F	Keratin-associated protein 6-3	KRTAP6-3|KAP6.3	protein	taxon:9606	20260725	IntAct		
UniProtKB	Q3LI67	KRTAP6-3	enables	GO:0005515	PMID:32296183	IPI	UniProtKB:A0A0C4DGF1	F	Keratin-associated protein 6-3	KRTAP6-3|KAP6.3	protein	taxon:9606	20260725	IntAct		
UniProtKB	Q3LI67	KRTAP6-3	enables	GO:0005515	PMID:32296183	IPI	UniProtKB:A2BDE7	F	Keratin-associated protein 6-3	KRTAP6-3|KAP6.3	protein	taxon:9606	20260725	IntAct		
UniProtKB	Q3LI67	KRTAP6-3	enables	GO:0005515	PMID:32296183	IPI	UniProtKB:A8MQ03	F	Keratin-associated protein 6-3	KRTAP6-3|KAP6.3	protein	taxon:9606	20260725	IntAct		
UniProtKB	Q3LI67	KRTAP6-3	enables	GO:0005515	PMID:32296183	IPI	UniProtKB:A8MTQ0	F	Keratin-associated protein 6-3	KRTAP6-3|KAP6.3	protein	taxon:9606	20260725	IntAct		
UniProtKB	Q3LI67	KRTAP6-3	enables	GO:0005515	PMID:32296183	IPI	UniProtKB:J3KQ12	F	Keratin-associated protein 6-3	KRTAP6-3|KAP6.3	protein	taxon:9606	20260725	IntAct		
UniProtKB	Q3LI67	KRTAP6-3	enables	GO:0005515	PMID:32296183	IPI	UniProtKB:O00182-2	F	Keratin-associated protein 6-3	KRTAP6-3|KAP6.3	protein	taxon:9606	20260725	IntAct		
UniProtKB	Q3LI67	KRTAP6-3	enables	GO:0005515	PMID:32296183	IPI	UniProtKB:O14633	F	Keratin-associated protein 6-3	KRTAP6-3|KAP6.3	protein	taxon:9606	20260725	IntAct		
UniProtKB	Q3LI67	KRTAP6-3	enables	GO:0005515	PMID:32296183	IPI	UniProtKB:O14770-4	F	Keratin-associated protein 6-3	KRTAP6-3|KAP6.3	protein	taxon:9606	20260725	IntAct		
UniProtKB	Q3LI67	KRTAP6-3	enables	GO:0005515	PMID:32296183	IPI	UniProtKB:O43593	F	Keratin-associated protein 6-3	KRTAP6-3|KAP6.3	protein	taxon:9606	20260725	IntAct		
UniProtKB	Q3LI67	KRTAP6-3	enables	GO:0005515	PMID:32296183	IPI	UniProtKB:O43711	F	Keratin-associated protein 6-3	KRTAP6-3|KAP6.3	protein	taxon:9606	20260725	IntAct		
UniProtKB	Q3LI67	KRTAP6-3	enables	GO:0005515	PMID:32296183	IPI	UniProtKB:O60336	F	Keratin-associated protein 6-3	KRTAP6-3|KAP6.3	protein	taxon:9606	20260725	IntAct		
UniProtKB	Q3LI67	KRTAP6-3	enables	GO:0005515	PMID:32296183	IPI	UniProtKB:O60548	F	Keratin-associated protein 6-3	KRTAP6-3|KAP6.3	protein	taxon:9606	20260725	IntAct		
UniProtKB	Q3LI67	KRTAP6-3	enables	GO:0005515	PMID:32296183	IPI	UniProtKB:O75360	F	Keratin-associated protein 6-3	KRTAP6-3|KAP6.3	protein	taxon:9606	20260725	IntAct		
UniProtKB	Q3LI67	KRTAP6-3	enables	GO:0005515	PMID:32296183	IPI	UniProtKB:O75716	F	Keratin-associated protein 6-3	KRTAP6-3|KAP6.3	protein	taxon:9606	20260725	IntAct		
UniProtKB	Q3LI67	KRTAP6-3	enables	GO:0005515	PMID:32296183	IPI	UniProtKB:O75783	F	Keratin-associated protein 6-3	KRTAP6-3|KAP6.3	protein	taxon:9606	20260725	IntAct		
UniProtKB	Q3LI67	KRTAP6-3	enables	GO:0005515	PMID:32296183	IPI	UniProtKB:O75864	F	Keratin-associated protein 6-3	KRTAP6-3|KAP6.3	protein	taxon:9606	20260725	IntAct		
UniProtKB	Q3LI67	KRTAP6-3	enables	GO:0005515	PMID:32296183	IPI	UniProtKB:O76082	F	Keratin-associated protein 6-3	KRTAP6-3|KAP6.3	protein	taxon:9606	20260725	IntAct		
UniProtKB	Q3LI67	KRTAP6-3	enables	GO:0005515	PMID:32296183	IPI	UniProtKB:O95231	F	Keratin-associated protein 6-3	KRTAP6-3|KAP6.3	protein	taxon:9606	20260725	IntAct		
UniProtKB	Q3LI67	KRTAP6-3	enables	GO:0005515	PMID:32296183	IPI	UniProtKB:O95429	F	Keratin-associated protein 6-3	KRTAP6-3|KAP6.3	protein	taxon:9606	20260725	IntAct		
UniProtKB	Q3LI67	KRTAP6-3	enables	GO:0005515	PMID:32296183	IPI	UniProtKB:O95947	F	Keratin-associated protein 6-3	KRTAP6-3|KAP6.3	protein	taxon:9606	20260725	IntAct		
UniProtKB	Q3LI67	KRTAP6-3	enables	GO:0005515	PMID:32296183	IPI	UniProtKB:P07237	F	Keratin-associated protein 6-3	KRTAP6-3|KAP6.3	protein	taxon:9606	20260725	IntAct		
UniProtKB	Q3LI67	KRTAP6-3	enables	GO:0005515	PMID:32296183	IPI	UniProtKB:P09067	F	Keratin-associated protein 6-3	KRTAP6-3|KAP6.3	protein	taxon:9606	20260725	IntAct		
UniProtKB	Q3LI67	KRTAP6-3	enables	GO:0005515	PMID:32296183	IPI	UniProtKB:P09234	F	Keratin-associated protein 6-3	KRTAP6-3|KAP6.3	protein	taxon:9606	20260725	IntAct		
UniProtKB	Q3LI67	KRTAP6-3	enables	GO:0005515	PMID:32296183	IPI	UniProtKB:P0CG20	F	Keratin-associated protein 6-3	KRTAP6-3|KAP6.3	protein	taxon:9606	20260725	IntAct		
UniProtKB	Q3LI67	KRTAP6-3	enables	GO:0005515	PMID:32296183	IPI	UniProtKB:P14678-2	F	Keratin-associated protein 6-3	KRTAP6-3|KAP6.3	protein	taxon:9606	20260725	IntAct		
UniProtKB	Q3LI67	KRTAP6-3	enables	GO:0005515	PMID:32296183	IPI	UniProtKB:P15151	F	Keratin-associated protein 6-3	KRTAP6-3|KAP6.3	protein	taxon:9606	20260725	IntAct		
UniProtKB	Q3LI67	KRTAP6-3	enables	GO:0005515	PMID:32296183	IPI	UniProtKB:P16144-2	F	Keratin-associated protein 6-3	KRTAP6-3|KAP6.3	protein	taxon:9606	20260725	IntAct		
UniProtKB	Q3LI67	KRTAP6-3	enables	GO:0005515	PMID:32296183	IPI	UniProtKB:P17482	F	Keratin-associated protein 6-3	KRTAP6-3|KAP6.3	protein	taxon:9606	20260725	IntAct		
UniProtKB	Q3LI67	KRTAP6-3	enables	GO:0005515	PMID:32296183	IPI	UniProtKB:P21549	F	Keratin-associated protein 6-3	KRTAP6-3|KAP6.3	protein	taxon:9606	20260725	IntAct		
UniProtKB	Q3LI67	KRTAP6-3	enables	GO:0005515	PMID:32296183	IPI	UniProtKB:P23769	F	Keratin-associated protein 6-3	KRTAP6-3|KAP6.3	protein	taxon:9606	20260725	IntAct		
UniProtKB	Q3LI67	KRTAP6-3	enables	GO:0005515	PMID:32296183	IPI	UniProtKB:P23771-2	F	Keratin-associated protein 6-3	KRTAP6-3|KAP6.3	protein	taxon:9606	20260725	IntAct		
UniProtKB	Q3LI67	KRTAP6-3	enables	GO:0005515	PMID:32296183	IPI	UniProtKB:P25786	F	Keratin-associated protein 6-3	KRTAP6-3|KAP6.3	protein	taxon:9606	20260725	IntAct		
UniProtKB	Q3LI67	KRTAP6-3	enables	GO:0005515	PMID:32296183	IPI	UniProtKB:P27658	F	Keratin-associated protein 6-3	KRTAP6-3|KAP6.3	protein	taxon:9606	20260725	IntAct		
UniProtKB	Q3LI67	KRTAP6-3	enables	GO:0005515	PMID:32296183	IPI	UniProtKB:P29597	F	Keratin-associated protein 6-3	KRTAP6-3|KAP6.3	protein	taxon:9606	20260725	IntAct		
UniProtKB	Q3LI67	KRTAP6-3	enables	GO:0005515	PMID:32296183	IPI	UniProtKB:P31273	F	Keratin-associated protein 6-3	KRTAP6-3|KAP6.3	protein	taxon:9606	20260725	IntAct		
UniProtKB	Q3LI67	KRTAP6-3	enables	GO:0005515	PMID:32296183	IPI	UniProtKB:P32242	F	Keratin-associated protein 6-3	KRTAP6-3|KAP6.3	protein	taxon:9606	20260725	IntAct		
UniProtKB	Q3LI67	KRTAP6-3	enables	GO:0005515	PMID:32296183	IPI	UniProtKB:P35900	F	Keratin-associated protein 6-3	KRTAP6-3|KAP6.3	protein	taxon:9606	20260725	IntAct		
UniProtKB	Q3LI67	KRTAP6-3	enables	GO:0005515	PMID:32296183	IPI	UniProtKB:P49639	F	Keratin-associated protein 6-3	KRTAP6-3|KAP6.3	protein	taxon:9606	20260725	IntAct		
UniProtKB	Q3LI67	KRTAP6-3	enables	GO:0005515	PMID:32296183	IPI	UniProtKB:P49901	F	Keratin-associated protein 6-3	KRTAP6-3|KAP6.3	protein	taxon:9606	20260725	IntAct		
UniProtKB	Q3LI67	KRTAP6-3	enables	GO:0005515	PMID:32296183	IPI	UniProtKB:P51800-3	F	Keratin-associated protein 6-3	KRTAP6-3|KAP6.3	protein	taxon:9606	20260725	IntAct		
UniProtKB	Q3LI67	KRTAP6-3	enables	GO:0005515	PMID:32296183	IPI	UniProtKB:P59991	F	Keratin-associated protein 6-3	KRTAP6-3|KAP6.3	protein	taxon:9606	20260725	IntAct		
UniProtKB	Q3LI67	KRTAP6-3	enables	GO:0005515	PMID:32296183	IPI	UniProtKB:P78337	F	Keratin-associated protein 6-3	KRTAP6-3|KAP6.3	protein	taxon:9606	20260725	IntAct		
UniProtKB	Q3LI67	KRTAP6-3	enables	GO:0005515	PMID:32296183	IPI	UniProtKB:P79522	F	Keratin-associated protein 6-3	KRTAP6-3|KAP6.3	protein	taxon:9606	20260725	IntAct		
UniProtKB	Q3LI67	KRTAP6-3	enables	GO:0005515	PMID:32296183	IPI	UniProtKB:Q02930-3	F	Keratin-associated protein 6-3	KRTAP6-3|KAP6.3	protein	taxon:9606	20260725	IntAct		
UniProtKB	Q3LI67	KRTAP6-3	enables	GO:0005515	PMID:32296183	IPI	UniProtKB:Q03014	F	Keratin-associated protein 6-3	KRTAP6-3|KAP6.3	protein	taxon:9606	20260725	IntAct		
UniProtKB	Q3LI67	KRTAP6-3	enables	GO:0005515	PMID:32296183	IPI	UniProtKB:Q03989	F	Keratin-associated protein 6-3	KRTAP6-3|KAP6.3	protein	taxon:9606	20260725	IntAct		
UniProtKB	Q3LI67	KRTAP6-3	enables	GO:0005515	PMID:32296183	IPI	UniProtKB:Q06455-2	F	Keratin-associated protein 6-3	KRTAP6-3|KAP6.3	protein	taxon:9606	20260725	IntAct		
UniProtKB	Q3LI67	KRTAP6-3	enables	GO:0005515	PMID:32296183	IPI	UniProtKB:Q08117-2	F	Keratin-associated protein 6-3	KRTAP6-3|KAP6.3	protein	taxon:9606	20260725	IntAct		
UniProtKB	Q3LI67	KRTAP6-3	enables	GO:0005515	PMID:32296183	IPI	UniProtKB:Q0VD86	F	Keratin-associated protein 6-3	KRTAP6-3|KAP6.3	protein	taxon:9606	20260725	IntAct		
UniProtKB	Q3LI67	KRTAP6-3	enables	GO:0005515	PMID:32296183	IPI	UniProtKB:Q12837	F	Keratin-associated protein 6-3	KRTAP6-3|KAP6.3	protein	taxon:9606	20260725	IntAct		
UniProtKB	Q3LI67	KRTAP6-3	enables	GO:0005515	PMID:32296183	IPI	UniProtKB:Q12891	F	Keratin-associated protein 6-3	KRTAP6-3|KAP6.3	protein	taxon:9606	20260725	IntAct		
UniProtKB	Q3LI67	KRTAP6-3	enables	GO:0005515	PMID:32296183	IPI	UniProtKB:Q12905	F	Keratin-associated protein 6-3	KRTAP6-3|KAP6.3	protein	taxon:9606	20260725	IntAct		
UniProtKB	Q3LI67	KRTAP6-3	enables	GO:0005515	PMID:32296183	IPI	UniProtKB:Q13207	F	Keratin-associated protein 6-3	KRTAP6-3|KAP6.3	protein	taxon:9606	20260725	IntAct		
UniProtKB	Q3LI67	KRTAP6-3	enables	GO:0005515	PMID:32296183	IPI	UniProtKB:Q13227	F	Keratin-associated protein 6-3	KRTAP6-3|KAP6.3	protein	taxon:9606	20260725	IntAct		
UniProtKB	Q3LI67	KRTAP6-3	enables	GO:0005515	PMID:32296183	IPI	UniProtKB:Q13554-3	F	Keratin-associated protein 6-3	KRTAP6-3|KAP6.3	protein	taxon:9606	20260725	IntAct		
UniProtKB	Q3LI67	KRTAP6-3	enables	GO:0005515	PMID:32296183	IPI	UniProtKB:Q13555-5	F	Keratin-associated protein 6-3	KRTAP6-3|KAP6.3	protein	taxon:9606	20260725	IntAct		
UniProtKB	Q3LI67	KRTAP6-3	enables	GO:0005515	PMID:32296183	IPI	UniProtKB:Q14657	F	Keratin-associated protein 6-3	KRTAP6-3|KAP6.3	protein	taxon:9606	20260725	IntAct		
UniProtKB	Q3LI67	KRTAP6-3	enables	GO:0005515	PMID:32296183	IPI	UniProtKB:Q15025	F	Keratin-associated protein 6-3	KRTAP6-3|KAP6.3	protein	taxon:9606	20260725	IntAct		
UniProtKB	Q3LI67	KRTAP6-3	enables	GO:0005515	PMID:32296183	IPI	UniProtKB:Q15319	F	Keratin-associated protein 6-3	KRTAP6-3|KAP6.3	protein	taxon:9606	20260725	IntAct		
UniProtKB	Q3LI67	KRTAP6-3	enables	GO:0005515	PMID:32296183	IPI	UniProtKB:Q15915	F	Keratin-associated protein 6-3	KRTAP6-3|KAP6.3	protein	taxon:9606	20260725	IntAct		
UniProtKB	Q3LI67	KRTAP6-3	enables	GO:0005515	PMID:32296183	IPI	UniProtKB:Q15937	F	Keratin-associated protein 6-3	KRTAP6-3|KAP6.3	protein	taxon:9606	20260725	IntAct		
UniProtKB	Q3LI67	KRTAP6-3	enables	GO:0005515	PMID:32296183	IPI	UniProtKB:Q16348	F	Keratin-associated protein 6-3	KRTAP6-3|KAP6.3	protein	taxon:9606	20260725	IntAct		
UniProtKB	Q3LI67	KRTAP6-3	enables	GO:0005515	PMID:32296183	IPI	UniProtKB:Q3LHN2	F	Keratin-associated protein 6-3	KRTAP6-3|KAP6.3	protein	taxon:9606	20260725	IntAct		
UniProtKB	Q3LI67	KRTAP6-3	enables	GO:0005515	PMID:32296183	IPI	UniProtKB:Q3LI64	F	Keratin-associated protein 6-3	KRTAP6-3|KAP6.3	protein	taxon:9606	20260725	IntAct		
UniProtKB	Q3LI67	KRTAP6-3	enables	GO:0005515	PMID:32296183	IPI	UniProtKB:Q3LI66	F	Keratin-associated protein 6-3	KRTAP6-3|KAP6.3	protein	taxon:9606	20260725	IntAct		
UniProtKB	Q3LI67	KRTAP6-3	enables	GO:0005515	PMID:32296183	IPI	UniProtKB:Q3LI70	F	Keratin-associated protein 6-3	KRTAP6-3|KAP6.3	protein	taxon:9606	20260725	IntAct		
UniProtKB	Q3LI67	KRTAP6-3	enables	GO:0005515	PMID:32296183	IPI	UniProtKB:Q3LI72	F	Keratin-associated protein 6-3	KRTAP6-3|KAP6.3	protein	taxon:9606	20260725	IntAct		
UniProtKB	Q3LI67	KRTAP6-3	enables	GO:0005515	PMID:32296183	IPI	UniProtKB:Q3SYF9	F	Keratin-associated protein 6-3	KRTAP6-3|KAP6.3	protein	taxon:9606	20260725	IntAct		
UniProtKB	Q3LI67	KRTAP6-3	enables	GO:0005515	PMID:32296183	IPI	UniProtKB:Q49AN0	F	Keratin-associated protein 6-3	KRTAP6-3|KAP6.3	protein	taxon:9606	20260725	IntAct		
UniProtKB	Q3LI67	KRTAP6-3	enables	GO:0005515	PMID:32296183	IPI	UniProtKB:Q5D0E6-2	F	Keratin-associated protein 6-3	KRTAP6-3|KAP6.3	protein	taxon:9606	20260725	IntAct		
UniProtKB	Q3LI67	KRTAP6-3	enables	GO:0005515	PMID:32296183	IPI	UniProtKB:Q5T5A8	F	Keratin-associated protein 6-3	KRTAP6-3|KAP6.3	protein	taxon:9606	20260725	IntAct		
UniProtKB	Q3LI67	KRTAP6-3	enables	GO:0005515	PMID:32296183	IPI	UniProtKB:Q5T5B0	F	Keratin-associated protein 6-3	KRTAP6-3|KAP6.3	protein	taxon:9606	20260725	IntAct		
UniProtKB	Q3LI67	KRTAP6-3	enables	GO:0005515	PMID:32296183	IPI	UniProtKB:Q5T749	F	Keratin-associated protein 6-3	KRTAP6-3|KAP6.3	protein	taxon:9606	20260725	IntAct		
UniProtKB	Q3LI67	KRTAP6-3	enables	GO:0005515	PMID:32296183	IPI	UniProtKB:Q5T751	F	Keratin-associated protein 6-3	KRTAP6-3|KAP6.3	protein	taxon:9606	20260725	IntAct		
UniProtKB	Q3LI67	KRTAP6-3	enables	GO:0005515	PMID:32296183	IPI	UniProtKB:Q5T753	F	Keratin-associated protein 6-3	KRTAP6-3|KAP6.3	protein	taxon:9606	20260725	IntAct		
UniProtKB	Q3LI67	KRTAP6-3	enables	GO:0005515	PMID:32296183	IPI	UniProtKB:Q5T754	F	Keratin-associated protein 6-3	KRTAP6-3|KAP6.3	protein	taxon:9606	20260725	IntAct		
UniProtKB	Q3LI67	KRTAP6-3	enables	GO:0005515	PMID:32296183	IPI	UniProtKB:Q5T7P3	F	Keratin-associated protein 6-3	KRTAP6-3|KAP6.3	protein	taxon:9606	20260725	IntAct		
UniProtKB	Q3LI67	KRTAP6-3	enables	GO:0005515	PMID:32296183	IPI	UniProtKB:Q5TA76	F	Keratin-associated protein 6-3	KRTAP6-3|KAP6.3	protein	taxon:9606	20260725	IntAct		
UniProtKB	Q3LI67	KRTAP6-3	enables	GO:0005515	PMID:32296183	IPI	UniProtKB:Q5TA79	F	Keratin-associated protein 6-3	KRTAP6-3|KAP6.3	protein	taxon:9606	20260725	IntAct		
UniProtKB	Q3LI67	KRTAP6-3	enables	GO:0005515	PMID:32296183	IPI	UniProtKB:Q5TA81	F	Keratin-associated protein 6-3	KRTAP6-3|KAP6.3	protein	taxon:9606	20260725	IntAct		
UniProtKB	Q3LI67	KRTAP6-3	enables	GO:0005515	PMID:32296183	IPI	UniProtKB:Q5TCM9	F	Keratin-associated protein 6-3	KRTAP6-3|KAP6.3	protein	taxon:9606	20260725	IntAct		
UniProtKB	Q3LI67	KRTAP6-3	enables	GO:0005515	PMID:32296183	IPI	UniProtKB:Q63HR2	F	Keratin-associated protein 6-3	KRTAP6-3|KAP6.3	protein	taxon:9606	20260725	IntAct		
UniProtKB	Q3LI67	KRTAP6-3	enables	GO:0005515	PMID:32296183	IPI	UniProtKB:Q63ZY3	F	Keratin-associated protein 6-3	KRTAP6-3|KAP6.3	protein	taxon:9606	20260725	IntAct		
UniProtKB	Q3LI67	KRTAP6-3	enables	GO:0005515	PMID:32296183	IPI	UniProtKB:Q64LD2-2	F	Keratin-associated protein 6-3	KRTAP6-3|KAP6.3	protein	taxon:9606	20260725	IntAct		
UniProtKB	Q3LI67	KRTAP6-3	enables	GO:0005515	PMID:32296183	IPI	UniProtKB:Q6EMK4	F	Keratin-associated protein 6-3	KRTAP6-3|KAP6.3	protein	taxon:9606	20260725	IntAct		
UniProtKB	Q3LI67	KRTAP6-3	enables	GO:0005515	PMID:32296183	IPI	UniProtKB:Q6FHY5	F	Keratin-associated protein 6-3	KRTAP6-3|KAP6.3	protein	taxon:9606	20260725	IntAct		
UniProtKB	Q3LI67	KRTAP6-3	enables	GO:0005515	PMID:32296183	IPI	UniProtKB:Q6NUJ2	F	Keratin-associated protein 6-3	KRTAP6-3|KAP6.3	protein	taxon:9606	20260725	IntAct		
UniProtKB	Q3LI67	KRTAP6-3	enables	GO:0005515	PMID:32296183	IPI	UniProtKB:Q6PEX3	F	Keratin-associated protein 6-3	KRTAP6-3|KAP6.3	protein	taxon:9606	20260725	IntAct		
UniProtKB	Q3LI67	KRTAP6-3	enables	GO:0005515	PMID:32296183	IPI	UniProtKB:Q6PIY7	F	Keratin-associated protein 6-3	KRTAP6-3|KAP6.3	protein	taxon:9606	20260725	IntAct		
UniProtKB	Q3LI67	KRTAP6-3	enables	GO:0005515	PMID:32296183	IPI	UniProtKB:Q6UY14-3	F	Keratin-associated protein 6-3	KRTAP6-3|KAP6.3	protein	taxon:9606	20260725	IntAct		
UniProtKB	Q3LI67	KRTAP6-3	enables	GO:0005515	PMID:32296183	IPI	UniProtKB:Q6ZNH5	F	Keratin-associated protein 6-3	KRTAP6-3|KAP6.3	protein	taxon:9606	20260725	IntAct		
UniProtKB	Q3LI67	KRTAP6-3	enables	GO:0005515	PMID:32296183	IPI	UniProtKB:Q71SY5	F	Keratin-associated protein 6-3	KRTAP6-3|KAP6.3	protein	taxon:9606	20260725	IntAct		
UniProtKB	Q3LI67	KRTAP6-3	enables	GO:0005515	PMID:32296183	IPI	UniProtKB:Q7L5A3	F	Keratin-associated protein 6-3	KRTAP6-3|KAP6.3	protein	taxon:9606	20260725	IntAct		
UniProtKB	Q3LI67	KRTAP6-3	enables	GO:0005515	PMID:32296183	IPI	UniProtKB:Q7RTU3	F	Keratin-associated protein 6-3	KRTAP6-3|KAP6.3	protein	taxon:9606	20260725	IntAct		
UniProtKB	Q3LI67	KRTAP6-3	enables	GO:0005515	PMID:32296183	IPI	UniProtKB:Q7Z3H4	F	Keratin-associated protein 6-3	KRTAP6-3|KAP6.3	protein	taxon:9606	20260725	IntAct		
UniProtKB	Q3LI67	KRTAP6-3	enables	GO:0005515	PMID:32296183	IPI	UniProtKB:Q7Z5V6-2	F	Keratin-associated protein 6-3	KRTAP6-3|KAP6.3	protein	taxon:9606	20260725	IntAct		
UniProtKB	Q3LI67	KRTAP6-3	enables	GO:0005515	PMID:32296183	IPI	UniProtKB:Q7Z6R9	F	Keratin-associated protein 6-3	KRTAP6-3|KAP6.3	protein	taxon:9606	20260725	IntAct		
UniProtKB	Q3LI67	KRTAP6-3	enables	GO:0005515	PMID:32296183	IPI	UniProtKB:Q86UY5	F	Keratin-associated protein 6-3	KRTAP6-3|KAP6.3	protein	taxon:9606	20260725	IntAct		
UniProtKB	Q3LI67	KRTAP6-3	enables	GO:0005515	PMID:32296183	IPI	UniProtKB:Q86XF7	F	Keratin-associated protein 6-3	KRTAP6-3|KAP6.3	protein	taxon:9606	20260725	IntAct		
UniProtKB	Q3LI67	KRTAP6-3	enables	GO:0005515	PMID:32296183	IPI	UniProtKB:Q8IUC1	F	Keratin-associated protein 6-3	KRTAP6-3|KAP6.3	protein	taxon:9606	20260725	IntAct		
UniProtKB	Q3LI67	KRTAP6-3	enables	GO:0005515	PMID:32296183	IPI	UniProtKB:Q8IVS8	F	Keratin-associated protein 6-3	KRTAP6-3|KAP6.3	protein	taxon:9606	20260725	IntAct		
UniProtKB	Q3LI67	KRTAP6-3	enables	GO:0005515	PMID:32296183	IPI	UniProtKB:Q8IW00	F	Keratin-associated protein 6-3	KRTAP6-3|KAP6.3	protein	taxon:9606	20260725	IntAct		
UniProtKB	Q3LI67	KRTAP6-3	enables	GO:0005515	PMID:32296183	IPI	UniProtKB:Q8N4B1-4	F	Keratin-associated protein 6-3	KRTAP6-3|KAP6.3	protein	taxon:9606	20260725	IntAct		
UniProtKB	Q3LI67	KRTAP6-3	enables	GO:0005515	PMID:32296183	IPI	UniProtKB:Q8N4L8	F	Keratin-associated protein 6-3	KRTAP6-3|KAP6.3	protein	taxon:9606	20260725	IntAct		
UniProtKB	Q3LI67	KRTAP6-3	enables	GO:0005515	PMID:32296183	IPI	UniProtKB:Q8N5M1	F	Keratin-associated protein 6-3	KRTAP6-3|KAP6.3	protein	taxon:9606	20260725	IntAct		
UniProtKB	Q3LI67	KRTAP6-3	enables	GO:0005515	PMID:32296183	IPI	UniProtKB:Q8N6W0	F	Keratin-associated protein 6-3	KRTAP6-3|KAP6.3	protein	taxon:9606	20260725	IntAct		
UniProtKB	Q3LI67	KRTAP6-3	enables	GO:0005515	PMID:32296183	IPI	UniProtKB:Q8N831	F	Keratin-associated protein 6-3	KRTAP6-3|KAP6.3	protein	taxon:9606	20260725	IntAct		
UniProtKB	Q3LI67	KRTAP6-3	enables	GO:0005515	PMID:32296183	IPI	UniProtKB:Q8N9I5	F	Keratin-associated protein 6-3	KRTAP6-3|KAP6.3	protein	taxon:9606	20260725	IntAct		
UniProtKB	Q3LI67	KRTAP6-3	enables	GO:0005515	PMID:32296183	IPI	UniProtKB:Q8NA69	F	Keratin-associated protein 6-3	KRTAP6-3|KAP6.3	protein	taxon:9606	20260725	IntAct		
UniProtKB	Q3LI67	KRTAP6-3	enables	GO:0005515	PMID:32296183	IPI	UniProtKB:Q8NDC0	F	Keratin-associated protein 6-3	KRTAP6-3|KAP6.3	protein	taxon:9606	20260725	IntAct		
UniProtKB	Q3LI67	KRTAP6-3	enables	GO:0005515	PMID:32296183	IPI	UniProtKB:Q8NE01	F	Keratin-associated protein 6-3	KRTAP6-3|KAP6.3	protein	taxon:9606	20260725	IntAct		
UniProtKB	Q3LI67	KRTAP6-3	enables	GO:0005515	PMID:32296183	IPI	UniProtKB:Q8NHZ7	F	Keratin-associated protein 6-3	KRTAP6-3|KAP6.3	protein	taxon:9606	20260725	IntAct		
UniProtKB	Q3LI67	KRTAP6-3	enables	GO:0005515	PMID:32296183	IPI	UniProtKB:Q8TBB1	F	Keratin-associated protein 6-3	KRTAP6-3|KAP6.3	protein	taxon:9606	20260725	IntAct		
UniProtKB	Q3LI67	KRTAP6-3	enables	GO:0005515	PMID:32296183	IPI	UniProtKB:Q8TBN0	F	Keratin-associated protein 6-3	KRTAP6-3|KAP6.3	protein	taxon:9606	20260725	IntAct		
UniProtKB	Q3LI67	KRTAP6-3	enables	GO:0005515	PMID:32296183	IPI	UniProtKB:Q8TC90	F	Keratin-associated protein 6-3	KRTAP6-3|KAP6.3	protein	taxon:9606	20260725	IntAct		
UniProtKB	Q3LI67	KRTAP6-3	enables	GO:0005515	PMID:32296183	IPI	UniProtKB:Q8TDS5	F	Keratin-associated protein 6-3	KRTAP6-3|KAP6.3	protein	taxon:9606	20260725	IntAct		
UniProtKB	Q3LI67	KRTAP6-3	enables	GO:0005515	PMID:32296183	IPI	UniProtKB:Q8WW24	F	Keratin-associated protein 6-3	KRTAP6-3|KAP6.3	protein	taxon:9606	20260725	IntAct		
UniProtKB	Q3LI67	KRTAP6-3	enables	GO:0005515	PMID:32296183	IPI	UniProtKB:Q8WWY3	F	Keratin-associated protein 6-3	KRTAP6-3|KAP6.3	protein	taxon:9606	20260725	IntAct		
UniProtKB	Q3LI67	KRTAP6-3	enables	GO:0005515	PMID:32296183	IPI	UniProtKB:Q8WXX7-2	F	Keratin-associated protein 6-3	KRTAP6-3|KAP6.3	protein	taxon:9606	20260725	IntAct		
UniProtKB	Q3LI67	KRTAP6-3	enables	GO:0005515	PMID:32296183	IPI	UniProtKB:Q92570	F	Keratin-associated protein 6-3	KRTAP6-3|KAP6.3	protein	taxon:9606	20260725	IntAct		
UniProtKB	Q3LI67	KRTAP6-3	enables	GO:0005515	PMID:32296183	IPI	UniProtKB:Q92835-2	F	Keratin-associated protein 6-3	KRTAP6-3|KAP6.3	protein	taxon:9606	20260725	IntAct		
UniProtKB	Q3LI67	KRTAP6-3	enables	GO:0005515	PMID:32296183	IPI	UniProtKB:Q92922	F	Keratin-associated protein 6-3	KRTAP6-3|KAP6.3	protein	taxon:9606	20260725	IntAct		
UniProtKB	Q3LI67	KRTAP6-3	enables	GO:0005515	PMID:32296183	IPI	UniProtKB:Q969G3	F	Keratin-associated protein 6-3	KRTAP6-3|KAP6.3	protein	taxon:9606	20260725	IntAct		
UniProtKB	Q3LI67	KRTAP6-3	enables	GO:0005515	PMID:32296183	IPI	UniProtKB:Q969U6	F	Keratin-associated protein 6-3	KRTAP6-3|KAP6.3	protein	taxon:9606	20260725	IntAct		
UniProtKB	Q3LI67	KRTAP6-3	enables	GO:0005515	PMID:32296183	IPI	UniProtKB:Q96B97	F	Keratin-associated protein 6-3	KRTAP6-3|KAP6.3	protein	taxon:9606	20260725	IntAct		
UniProtKB	Q3LI67	KRTAP6-3	enables	GO:0005515	PMID:32296183	IPI	UniProtKB:Q96HB5	F	Keratin-associated protein 6-3	KRTAP6-3|KAP6.3	protein	taxon:9606	20260725	IntAct		
UniProtKB	Q3LI67	KRTAP6-3	enables	GO:0005515	PMID:32296183	IPI	UniProtKB:Q96IQ9	F	Keratin-associated protein 6-3	KRTAP6-3|KAP6.3	protein	taxon:9606	20260725	IntAct		
UniProtKB	Q3LI67	KRTAP6-3	enables	GO:0005515	PMID:32296183	IPI	UniProtKB:Q96LJ7	F	Keratin-associated protein 6-3	KRTAP6-3|KAP6.3	protein	taxon:9606	20260725	IntAct		
UniProtKB	Q3LI67	KRTAP6-3	enables	GO:0005515	PMID:32296183	IPI	UniProtKB:Q96RF0	F	Keratin-associated protein 6-3	KRTAP6-3|KAP6.3	protein	taxon:9606	20260725	IntAct		
UniProtKB	Q3LI67	KRTAP6-3	enables	GO:0005515	PMID:32296183	IPI	UniProtKB:Q96S42	F	Keratin-associated protein 6-3	KRTAP6-3|KAP6.3	protein	taxon:9606	20260725	IntAct		
UniProtKB	Q3LI67	KRTAP6-3	enables	GO:0005515	PMID:32296183	IPI	UniProtKB:Q96S52	F	Keratin-associated protein 6-3	KRTAP6-3|KAP6.3	protein	taxon:9606	20260725	IntAct		
UniProtKB	Q3LI67	KRTAP6-3	enables	GO:0005515	PMID:32296183	IPI	UniProtKB:Q9BX79-6	F	Keratin-associated protein 6-3	KRTAP6-3|KAP6.3	protein	taxon:9606	20260725	IntAct		
UniProtKB	Q3LI67	KRTAP6-3	enables	GO:0005515	PMID:32296183	IPI	UniProtKB:Q9BXY8	F	Keratin-associated protein 6-3	KRTAP6-3|KAP6.3	protein	taxon:9606	20260725	IntAct		
UniProtKB	Q3LI67	KRTAP6-3	enables	GO:0005515	PMID:32296183	IPI	UniProtKB:Q9BYE3	F	Keratin-associated protein 6-3	KRTAP6-3|KAP6.3	protein	taxon:9606	20260725	IntAct		
UniProtKB	Q3LI67	KRTAP6-3	enables	GO:0005515	PMID:32296183	IPI	UniProtKB:Q9BYR3	F	Keratin-associated protein 6-3	KRTAP6-3|KAP6.3	protein	taxon:9606	20260725	IntAct		
UniProtKB	Q3LI67	KRTAP6-3	enables	GO:0005515	PMID:32296183	IPI	UniProtKB:Q9C0C4	F	Keratin-associated protein 6-3	KRTAP6-3|KAP6.3	protein	taxon:9606	20260725	IntAct		
UniProtKB	Q3LI67	KRTAP6-3	enables	GO:0005515	PMID:32296183	IPI	UniProtKB:Q9GZV7	F	Keratin-associated protein 6-3	KRTAP6-3|KAP6.3	protein	taxon:9606	20260725	IntAct		
UniProtKB	Q3LI67	KRTAP6-3	enables	GO:0005515	PMID:32296183	IPI	UniProtKB:Q9H2X0	F	Keratin-associated protein 6-3	KRTAP6-3|KAP6.3	protein	taxon:9606	20260725	IntAct		
UniProtKB	Q3LI67	KRTAP6-3	enables	GO:0005515	PMID:32296183	IPI	UniProtKB:Q9H6L4	F	Keratin-associated protein 6-3	KRTAP6-3|KAP6.3	protein	taxon:9606	20260725	IntAct		
UniProtKB	Q3LI67	KRTAP6-3	enables	GO:0005515	PMID:32296183	IPI	UniProtKB:Q9HBE1-4	F	Keratin-associated protein 6-3	KRTAP6-3|KAP6.3	protein	taxon:9606	20260725	IntAct		
UniProtKB	Q3LI67	KRTAP6-3	enables	GO:0005515	PMID:32296183	IPI	UniProtKB:Q9HCN3	F	Keratin-associated protein 6-3	KRTAP6-3|KAP6.3	protein	taxon:9606	20260725	IntAct		
UniProtKB	Q3LI67	KRTAP6-3	enables	GO:0005515	PMID:32296183	IPI	UniProtKB:Q9NQB0-10	F	Keratin-associated protein 6-3	KRTAP6-3|KAP6.3	protein	taxon:9606	20260725	IntAct		
UniProtKB	Q3LI67	KRTAP6-3	enables	GO:0005515	PMID:32296183	IPI	UniProtKB:Q9NQL9	F	Keratin-associated protein 6-3	KRTAP6-3|KAP6.3	protein	taxon:9606	20260725	IntAct		
UniProtKB	Q3LI67	KRTAP6-3	enables	GO:0005515	PMID:32296183	IPI	UniProtKB:Q9NR22	F	Keratin-associated protein 6-3	KRTAP6-3|KAP6.3	protein	taxon:9606	20260725	IntAct		
UniProtKB	Q3LI67	KRTAP6-3	enables	GO:0005515	PMID:32296183	IPI	UniProtKB:Q9NRQ2	F	Keratin-associated protein 6-3	KRTAP6-3|KAP6.3	protein	taxon:9606	20260725	IntAct		
UniProtKB	Q3LI67	KRTAP6-3	enables	GO:0005515	PMID:32296183	IPI	UniProtKB:Q9NU39	F	Keratin-associated protein 6-3	KRTAP6-3|KAP6.3	protein	taxon:9606	20260725	IntAct		
UniProtKB	Q3LI67	KRTAP6-3	enables	GO:0005515	PMID:32296183	IPI	UniProtKB:Q9NZ81	F	Keratin-associated protein 6-3	KRTAP6-3|KAP6.3	protein	taxon:9606	20260725	IntAct		
UniProtKB	Q3LI67	KRTAP6-3	enables	GO:0005515	PMID:32296183	IPI	UniProtKB:Q9UBR2	F	Keratin-associated protein 6-3	KRTAP6-3|KAP6.3	protein	taxon:9606	20260725	IntAct		
UniProtKB	Q3LI67	KRTAP6-3	enables	GO:0005515	PMID:32296183	IPI	UniProtKB:Q9UL54	F	Keratin-associated protein 6-3	KRTAP6-3|KAP6.3	protein	taxon:9606	20260725	IntAct		
UniProtKB	Q3LI67	KRTAP6-3	enables	GO:0005515	PMID:32296183	IPI	UniProtKB:Q9UQM7	F	Keratin-associated protein 6-3	KRTAP6-3|KAP6.3	protein	taxon:9606	20260725	IntAct		
UniProtKB	Q3LI67	KRTAP6-3	enables	GO:0005515	PMID:32296183	IPI	UniProtKB:Q9Y223-2	F	Keratin-associated protein 6-3	KRTAP6-3|KAP6.3	protein	taxon:9606	20260725	IntAct		
UniProtKB	Q3LI67	KRTAP6-3	enables	GO:0005515	PMID:32296183	IPI	UniProtKB:Q9Y272	F	Keratin-associated protein 6-3	KRTAP6-3|KAP6.3	protein	taxon:9606	20260725	IntAct		
UniProtKB	Q3LI67	KRTAP6-3	enables	GO:0005515	PMID:32296183	IPI	UniProtKB:Q9Y2V2	F	Keratin-associated protein 6-3	KRTAP6-3|KAP6.3	protein	taxon:9606	20260725	IntAct		
UniProtKB	Q3LI67	KRTAP6-3	enables	GO:0005515	PMID:32296183	IPI	UniProtKB:Q9Y4B4	F	Keratin-associated protein 6-3	KRTAP6-3|KAP6.3	protein	taxon:9606	20260725	IntAct		
UniProtKB	Q3LI67	KRTAP6-3	enables	GO:0005515	PMID:32296183	IPI	UniProtKB:Q9Y4C2-2	F	Keratin-associated protein 6-3	KRTAP6-3|KAP6.3	protein	taxon:9606	20260725	IntAct		
UniProtKB	Q3LI67	KRTAP6-3	enables	GO:0005515	PMID:32296183	IPI	UniProtKB:Q9Y5E9	F	Keratin-associated protein 6-3	KRTAP6-3|KAP6.3	protein	taxon:9606	20260725	IntAct		
UniProtKB	Q3LI67	KRTAP6-3	enables	GO:0005515	PMID:32296183	IPI	UniProtKB:Q9Y5V3	F	Keratin-associated protein 6-3	KRTAP6-3|KAP6.3	protein	taxon:9606	20260725	IntAct		
UniProtKB	Q3LI67	KRTAP6-3	involved_in	GO:0031424	GO_REF:0000002	IEA	InterPro:IPR040313	P	Keratin-associated protein 6-3	KRTAP6-3|KAP6.3	protein	taxon:9606	20260727	InterPro		
UniProtKB	Q3LI67	KRTAP6-3	located_in	GO:0005829	Reactome:R-HSA-6809663	TAS		C	Keratin-associated protein 6-3	KRTAP6-3|KAP6.3	protein	taxon:9606	20250820	Reactome		
UniProtKB	Q3LI70	KRTAP19-6	enables	GO:0005515	PMID:32296183	IPI	UniProtKB:A5D8V6	F	Keratin-associated protein 19-6	KRTAP19-6|KAP19.6	protein	taxon:9606	20260725	IntAct		
UniProtKB	Q3LI70	KRTAP19-6	enables	GO:0005515	PMID:32296183	IPI	UniProtKB:A8MQ03	F	Keratin-associated protein 19-6	KRTAP19-6|KAP19.6	protein	taxon:9606	20260725	IntAct		
UniProtKB	Q3LI70	KRTAP19-6	enables	GO:0005515	PMID:32296183	IPI	UniProtKB:A8MUP2	F	Keratin-associated protein 19-6	KRTAP19-6|KAP19.6	protein	taxon:9606	20260725	IntAct		
UniProtKB	Q3LI70	KRTAP19-6	enables	GO:0005515	PMID:32296183	IPI	UniProtKB:A8MV65-2	F	Keratin-associated protein 19-6	KRTAP19-6|KAP19.6	protein	taxon:9606	20260725	IntAct		
UniProtKB	Q3LI70	KRTAP19-6	enables	GO:0005515	PMID:32296183	IPI	UniProtKB:O14770-4	F	Keratin-associated protein 19-6	KRTAP19-6|KAP19.6	protein	taxon:9606	20260725	IntAct		
UniProtKB	Q3LI70	KRTAP19-6	enables	GO:0005515	PMID:32296183	IPI	UniProtKB:O43482	F	Keratin-associated protein 19-6	KRTAP19-6|KAP19.6	protein	taxon:9606	20260725	IntAct		
UniProtKB	Q3LI70	KRTAP19-6	enables	GO:0005515	PMID:32296183	IPI	UniProtKB:O75360	F	Keratin-associated protein 19-6	KRTAP19-6|KAP19.6	protein	taxon:9606	20260725	IntAct		
UniProtKB	Q3LI70	KRTAP19-6	enables	GO:0005515	PMID:32296183	IPI	UniProtKB:O75593	F	Keratin-associated protein 19-6	KRTAP19-6|KAP19.6	protein	taxon:9606	20260725	IntAct		
UniProtKB	Q3LI70	KRTAP19-6	enables	GO:0005515	PMID:32296183	IPI	UniProtKB:O75909-2	F	Keratin-associated protein 19-6	KRTAP19-6|KAP19.6	protein	taxon:9606	20260725	IntAct		
UniProtKB	Q3LI70	KRTAP19-6	enables	GO:0005515	PMID:32296183	IPI	UniProtKB:O75934	F	Keratin-associated protein 19-6	KRTAP19-6|KAP19.6	protein	taxon:9606	20260725	IntAct		
UniProtKB	Q3LI70	KRTAP19-6	enables	GO:0005515	PMID:32296183	IPI	UniProtKB:O95231	F	Keratin-associated protein 19-6	KRTAP19-6|KAP19.6	protein	taxon:9606	20260725	IntAct		
UniProtKB	Q3LI70	KRTAP19-6	enables	GO:0005515	PMID:32296183	IPI	UniProtKB:O95872	F	Keratin-associated protein 19-6	KRTAP19-6|KAP19.6	protein	taxon:9606	20260725	IntAct		
UniProtKB	Q3LI70	KRTAP19-6	enables	GO:0005515	PMID:32296183	IPI	UniProtKB:P09234	F	Keratin-associated protein 19-6	KRTAP19-6|KAP19.6	protein	taxon:9606	20260725	IntAct		
UniProtKB	Q3LI70	KRTAP19-6	enables	GO:0005515	PMID:32296183	IPI	UniProtKB:P14678-2	F	Keratin-associated protein 19-6	KRTAP19-6|KAP19.6	protein	taxon:9606	20260725	IntAct		
UniProtKB	Q3LI70	KRTAP19-6	enables	GO:0005515	PMID:32296183	IPI	UniProtKB:P49639	F	Keratin-associated protein 19-6	KRTAP19-6|KAP19.6	protein	taxon:9606	20260725	IntAct		
UniProtKB	Q3LI70	KRTAP19-6	enables	GO:0005515	PMID:32296183	IPI	UniProtKB:P49721	F	Keratin-associated protein 19-6	KRTAP19-6|KAP19.6	protein	taxon:9606	20260725	IntAct		
UniProtKB	Q3LI70	KRTAP19-6	enables	GO:0005515	PMID:32296183	IPI	UniProtKB:P60329	F	Keratin-associated protein 19-6	KRTAP19-6|KAP19.6	protein	taxon:9606	20260725	IntAct		
UniProtKB	Q3LI70	KRTAP19-6	enables	GO:0005515	PMID:32296183	IPI	UniProtKB:Q02930-3	F	Keratin-associated protein 19-6	KRTAP19-6|KAP19.6	protein	taxon:9606	20260725	IntAct		
UniProtKB	Q3LI70	KRTAP19-6	enables	GO:0005515	PMID:32296183	IPI	UniProtKB:Q06455-2	F	Keratin-associated protein 19-6	KRTAP19-6|KAP19.6	protein	taxon:9606	20260725	IntAct		
UniProtKB	Q3LI70	KRTAP19-6	enables	GO:0005515	PMID:32296183	IPI	UniProtKB:Q0VD86	F	Keratin-associated protein 19-6	KRTAP19-6|KAP19.6	protein	taxon:9606	20260725	IntAct		
UniProtKB	Q3LI70	KRTAP19-6	enables	GO:0005515	PMID:32296183	IPI	UniProtKB:Q12837	F	Keratin-associated protein 19-6	KRTAP19-6|KAP19.6	protein	taxon:9606	20260725	IntAct		
UniProtKB	Q3LI70	KRTAP19-6	enables	GO:0005515	PMID:32296183	IPI	UniProtKB:Q13064	F	Keratin-associated protein 19-6	KRTAP19-6|KAP19.6	protein	taxon:9606	20260725	IntAct		
UniProtKB	Q3LI70	KRTAP19-6	enables	GO:0005515	PMID:32296183	IPI	UniProtKB:Q14847-2	F	Keratin-associated protein 19-6	KRTAP19-6|KAP19.6	protein	taxon:9606	20260725	IntAct		
UniProtKB	Q3LI70	KRTAP19-6	enables	GO:0005515	PMID:32296183	IPI	UniProtKB:Q16637	F	Keratin-associated protein 19-6	KRTAP19-6|KAP19.6	protein	taxon:9606	20260725	IntAct		
UniProtKB	Q3LI70	KRTAP19-6	enables	GO:0005515	PMID:32296183	IPI	UniProtKB:Q17RB8	F	Keratin-associated protein 19-6	KRTAP19-6|KAP19.6	protein	taxon:9606	20260725	IntAct		
UniProtKB	Q3LI70	KRTAP19-6	enables	GO:0005515	PMID:32296183	IPI	UniProtKB:Q3LI67	F	Keratin-associated protein 19-6	KRTAP19-6|KAP19.6	protein	taxon:9606	20260725	IntAct		
UniProtKB	Q3LI70	KRTAP19-6	enables	GO:0005515	PMID:32296183	IPI	UniProtKB:Q494U1-3	F	Keratin-associated protein 19-6	KRTAP19-6|KAP19.6	protein	taxon:9606	20260725	IntAct		
UniProtKB	Q3LI70	KRTAP19-6	enables	GO:0005515	PMID:32296183	IPI	UniProtKB:Q49AN0	F	Keratin-associated protein 19-6	KRTAP19-6|KAP19.6	protein	taxon:9606	20260725	IntAct		
UniProtKB	Q3LI70	KRTAP19-6	enables	GO:0005515	PMID:32296183	IPI	UniProtKB:Q5T749	F	Keratin-associated protein 19-6	KRTAP19-6|KAP19.6	protein	taxon:9606	20260725	IntAct		
UniProtKB	Q3LI70	KRTAP19-6	enables	GO:0005515	PMID:32296183	IPI	UniProtKB:Q6PEX3	F	Keratin-associated protein 19-6	KRTAP19-6|KAP19.6	protein	taxon:9606	20260725	IntAct		
UniProtKB	Q3LI70	KRTAP19-6	enables	GO:0005515	PMID:32296183	IPI	UniProtKB:Q6ZRY4	F	Keratin-associated protein 19-6	KRTAP19-6|KAP19.6	protein	taxon:9606	20260725	IntAct		
UniProtKB	Q3LI70	KRTAP19-6	enables	GO:0005515	PMID:32296183	IPI	UniProtKB:Q7L5A3	F	Keratin-associated protein 19-6	KRTAP19-6|KAP19.6	protein	taxon:9606	20260725	IntAct		
UniProtKB	Q3LI70	KRTAP19-6	enables	GO:0005515	PMID:32296183	IPI	UniProtKB:Q7Z5V6-2	F	Keratin-associated protein 19-6	KRTAP19-6|KAP19.6	protein	taxon:9606	20260725	IntAct		
UniProtKB	Q3LI70	KRTAP19-6	enables	GO:0005515	PMID:32296183	IPI	UniProtKB:Q7Z6R9	F	Keratin-associated protein 19-6	KRTAP19-6|KAP19.6	protein	taxon:9606	20260725	IntAct		
UniProtKB	Q3LI70	KRTAP19-6	enables	GO:0005515	PMID:32296183	IPI	UniProtKB:Q86UW9	F	Keratin-associated protein 19-6	KRTAP19-6|KAP19.6	protein	taxon:9606	20260725	IntAct		
UniProtKB	Q3LI70	KRTAP19-6	enables	GO:0005515	PMID:32296183	IPI	UniProtKB:Q86VE0	F	Keratin-associated protein 19-6	KRTAP19-6|KAP19.6	protein	taxon:9606	20260725	IntAct		
UniProtKB	Q3LI70	KRTAP19-6	enables	GO:0005515	PMID:32296183	IPI	UniProtKB:Q8N4L8	F	Keratin-associated protein 19-6	KRTAP19-6|KAP19.6	protein	taxon:9606	20260725	IntAct		
UniProtKB	Q3LI70	KRTAP19-6	enables	GO:0005515	PMID:32296183	IPI	UniProtKB:Q8N5M1	F	Keratin-associated protein 19-6	KRTAP19-6|KAP19.6	protein	taxon:9606	20260725	IntAct		
UniProtKB	Q3LI70	KRTAP19-6	enables	GO:0005515	PMID:32296183	IPI	UniProtKB:Q8N831	F	Keratin-associated protein 19-6	KRTAP19-6|KAP19.6	protein	taxon:9606	20260725	IntAct		
UniProtKB	Q3LI70	KRTAP19-6	enables	GO:0005515	PMID:32296183	IPI	UniProtKB:Q8NCR6	F	Keratin-associated protein 19-6	KRTAP19-6|KAP19.6	protein	taxon:9606	20260725	IntAct		
UniProtKB	Q3LI70	KRTAP19-6	enables	GO:0005515	PMID:32296183	IPI	UniProtKB:Q8NEC5	F	Keratin-associated protein 19-6	KRTAP19-6|KAP19.6	protein	taxon:9606	20260725	IntAct		
UniProtKB	Q3LI70	KRTAP19-6	enables	GO:0005515	PMID:32296183	IPI	UniProtKB:Q8TCT0	F	Keratin-associated protein 19-6	KRTAP19-6|KAP19.6	protein	taxon:9606	20260725	IntAct		
UniProtKB	Q3LI70	KRTAP19-6	enables	GO:0005515	PMID:32296183	IPI	UniProtKB:Q8TDC0	F	Keratin-associated protein 19-6	KRTAP19-6|KAP19.6	protein	taxon:9606	20260725	IntAct		
UniProtKB	Q3LI70	KRTAP19-6	enables	GO:0005515	PMID:32296183	IPI	UniProtKB:Q8WW24	F	Keratin-associated protein 19-6	KRTAP19-6|KAP19.6	protein	taxon:9606	20260725	IntAct		
UniProtKB	Q3LI70	KRTAP19-6	enables	GO:0005515	PMID:32296183	IPI	UniProtKB:Q96A09	F	Keratin-associated protein 19-6	KRTAP19-6|KAP19.6	protein	taxon:9606	20260725	IntAct		
UniProtKB	Q3LI70	KRTAP19-6	enables	GO:0005515	PMID:32296183	IPI	UniProtKB:Q96EJ4	F	Keratin-associated protein 19-6	KRTAP19-6|KAP19.6	protein	taxon:9606	20260725	IntAct		
UniProtKB	Q3LI70	KRTAP19-6	enables	GO:0005515	PMID:32296183	IPI	UniProtKB:Q96HA8	F	Keratin-associated protein 19-6	KRTAP19-6|KAP19.6	protein	taxon:9606	20260725	IntAct		
UniProtKB	Q3LI70	KRTAP19-6	enables	GO:0005515	PMID:32296183	IPI	UniProtKB:Q96IQ9	F	Keratin-associated protein 19-6	KRTAP19-6|KAP19.6	protein	taxon:9606	20260725	IntAct		
UniProtKB	Q3LI70	KRTAP19-6	enables	GO:0005515	PMID:32296183	IPI	UniProtKB:Q96M29	F	Keratin-associated protein 19-6	KRTAP19-6|KAP19.6	protein	taxon:9606	20260725	IntAct		
UniProtKB	Q3LI70	KRTAP19-6	enables	GO:0005515	PMID:32296183	IPI	UniProtKB:Q96MA1	F	Keratin-associated protein 19-6	KRTAP19-6|KAP19.6	protein	taxon:9606	20260725	IntAct		
UniProtKB	Q3LI70	KRTAP19-6	enables	GO:0005515	PMID:32296183	IPI	UniProtKB:Q96NT3-2	F	Keratin-associated protein 19-6	KRTAP19-6|KAP19.6	protein	taxon:9606	20260725	IntAct		
UniProtKB	Q3LI70	KRTAP19-6	enables	GO:0005515	PMID:32296183	IPI	UniProtKB:Q99932-2	F	Keratin-associated protein 19-6	KRTAP19-6|KAP19.6	protein	taxon:9606	20260725	IntAct		
UniProtKB	Q3LI70	KRTAP19-6	enables	GO:0005515	PMID:32296183	IPI	UniProtKB:Q9BQY4	F	Keratin-associated protein 19-6	KRTAP19-6|KAP19.6	protein	taxon:9606	20260725	IntAct		
UniProtKB	Q3LI70	KRTAP19-6	enables	GO:0005515	PMID:32296183	IPI	UniProtKB:Q9BVG8-5	F	Keratin-associated protein 19-6	KRTAP19-6|KAP19.6	protein	taxon:9606	20260725	IntAct		
UniProtKB	Q3LI70	KRTAP19-6	enables	GO:0005515	PMID:32296183	IPI	UniProtKB:Q9BVI4	F	Keratin-associated protein 19-6	KRTAP19-6|KAP19.6	protein	taxon:9606	20260725	IntAct		
UniProtKB	Q3LI70	KRTAP19-6	enables	GO:0005515	PMID:32296183	IPI	UniProtKB:Q9BVV2	F	Keratin-associated protein 19-6	KRTAP19-6|KAP19.6	protein	taxon:9606	20260725	IntAct		
UniProtKB	Q3LI70	KRTAP19-6	enables	GO:0005515	PMID:32296183	IPI	UniProtKB:Q9BYQ3	F	Keratin-associated protein 19-6	KRTAP19-6|KAP19.6	protein	taxon:9606	20260725	IntAct		
UniProtKB	Q3LI70	KRTAP19-6	enables	GO:0005515	PMID:32296183	IPI	UniProtKB:Q9H0I2	F	Keratin-associated protein 19-6	KRTAP19-6|KAP19.6	protein	taxon:9606	20260725	IntAct		
UniProtKB	Q3LI70	KRTAP19-6	enables	GO:0005515	PMID:32296183	IPI	UniProtKB:Q9H1K4	F	Keratin-associated protein 19-6	KRTAP19-6|KAP19.6	protein	taxon:9606	20260725	IntAct		
UniProtKB	Q3LI70	KRTAP19-6	enables	GO:0005515	PMID:32296183	IPI	UniProtKB:Q9H1P6	F	Keratin-associated protein 19-6	KRTAP19-6|KAP19.6	protein	taxon:9606	20260725	IntAct		
UniProtKB	Q3LI70	KRTAP19-6	enables	GO:0005515	PMID:32296183	IPI	UniProtKB:Q9HBE1-4	F	Keratin-associated protein 19-6	KRTAP19-6|KAP19.6	protein	taxon:9606	20260725	IntAct		
UniProtKB	Q3LI70	KRTAP19-6	enables	GO:0005515	PMID:32296183	IPI	UniProtKB:Q9NRQ2	F	Keratin-associated protein 19-6	KRTAP19-6|KAP19.6	protein	taxon:9606	20260725	IntAct		
UniProtKB	Q3LI70	KRTAP19-6	enables	GO:0005515	PMID:32296183	IPI	UniProtKB:Q9NRY6	F	Keratin-associated protein 19-6	KRTAP19-6|KAP19.6	protein	taxon:9606	20260725	IntAct		
UniProtKB	Q3LI70	KRTAP19-6	enables	GO:0005515	PMID:32296183	IPI	UniProtKB:Q9NW38	F	Keratin-associated protein 19-6	KRTAP19-6|KAP19.6	protein	taxon:9606	20260725	IntAct		
UniProtKB	Q3LI70	KRTAP19-6	enables	GO:0005515	PMID:32296183	IPI	UniProtKB:Q9ULV5-2	F	Keratin-associated protein 19-6	KRTAP19-6|KAP19.6	protein	taxon:9606	20260725	IntAct		
UniProtKB	Q3LI70	KRTAP19-6	located_in	GO:0005829	GO_REF:0000117	IEA	ARBA:ARBA00029243	C	Keratin-associated protein 19-6	KRTAP19-6|KAP19.6	protein	taxon:9606	20260727	UniProt		
UniProtKB	Q3LI70	KRTAP19-6	located_in	GO:0005829	Reactome:R-HSA-6809663	TAS		C	Keratin-associated protein 19-6	KRTAP19-6|KAP19.6	protein	taxon:9606	20160716	Reactome		
UniProtKB	Q3LI72	KRTAP19-5	enables	GO:0005515	PMID:25416956	IPI	UniProtKB:O75553	F	Keratin-associated protein 19-5	KRTAP19-5|KAP19.5	protein	taxon:9606	20260725	IntAct		
UniProtKB	Q3LI72	KRTAP19-5	enables	GO:0005515	PMID:25416956	IPI	UniProtKB:P25788	F	Keratin-associated protein 19-5	KRTAP19-5|KAP19.5	protein	taxon:9606	20260725	IntAct		
UniProtKB	Q3LI72	KRTAP19-5	enables	GO:0005515	PMID:25416956	IPI	UniProtKB:Q08AM6	F	Keratin-associated protein 19-5	KRTAP19-5|KAP19.5	protein	taxon:9606	20260725	IntAct		
UniProtKB	Q3LI72	KRTAP19-5	enables	GO:0005515	PMID:25416956	IPI	UniProtKB:Q13554	F	Keratin-associated protein 19-5	KRTAP19-5|KAP19.5	protein	taxon:9606	20260725	IntAct		
UniProtKB	Q3LI72	KRTAP19-5	enables	GO:0005515	PMID:25416956	IPI	UniProtKB:Q15038	F	Keratin-associated protein 19-5	KRTAP19-5|KAP19.5	protein	taxon:9606	20260725	IntAct		
UniProtKB	Q3LI72	KRTAP19-5	enables	GO:0005515	PMID:25416956	IPI	UniProtKB:Q93062	F	Keratin-associated protein 19-5	KRTAP19-5|KAP19.5	protein	taxon:9606	20260725	IntAct		
UniProtKB	Q3LI72	KRTAP19-5	enables	GO:0005515	PMID:25416956	IPI	UniProtKB:Q9BQY4	F	Keratin-associated protein 19-5	KRTAP19-5|KAP19.5	protein	taxon:9606	20260725	IntAct		
UniProtKB	Q3LI72	KRTAP19-5	enables	GO:0005515	PMID:25416956	IPI	UniProtKB:Q9Y5V3	F	Keratin-associated protein 19-5	KRTAP19-5|KAP19.5	protein	taxon:9606	20260725	IntAct		
UniProtKB	Q3LI72	KRTAP19-5	enables	GO:0005515	PMID:25416956	IPI	UniProtKB:V9HW27	F	Keratin-associated protein 19-5	KRTAP19-5|KAP19.5	protein	taxon:9606	20260725	IntAct		
UniProtKB	Q3LI72	KRTAP19-5	enables	GO:0005515	PMID:32296183	IPI	UniProtKB:A0A0C4DGF1	F	Keratin-associated protein 19-5	KRTAP19-5|KAP19.5	protein	taxon:9606	20260725	IntAct		
UniProtKB	Q3LI72	KRTAP19-5	enables	GO:0005515	PMID:32296183	IPI	UniProtKB:A5D8V6	F	Keratin-associated protein 19-5	KRTAP19-5|KAP19.5	protein	taxon:9606	20260725	IntAct		
UniProtKB	Q3LI72	KRTAP19-5	enables	GO:0005515	PMID:32296183	IPI	UniProtKB:A8MQ03	F	Keratin-associated protein 19-5	KRTAP19-5|KAP19.5	protein	taxon:9606	20260725	IntAct		
UniProtKB	Q3LI72	KRTAP19-5	enables	GO:0005515	PMID:32296183	IPI	UniProtKB:O14503	F	Keratin-associated protein 19-5	KRTAP19-5|KAP19.5	protein	taxon:9606	20260725	IntAct		
UniProtKB	Q3LI72	KRTAP19-5	enables	GO:0005515	PMID:32296183	IPI	UniProtKB:O14964	F	Keratin-associated protein 19-5	KRTAP19-5|KAP19.5	protein	taxon:9606	20260725	IntAct		
UniProtKB	Q3LI72	KRTAP19-5	enables	GO:0005515	PMID:32296183	IPI	UniProtKB:O43482	F	Keratin-associated protein 19-5	KRTAP19-5|KAP19.5	protein	taxon:9606	20260725	IntAct		
UniProtKB	Q3LI72	KRTAP19-5	enables	GO:0005515	PMID:32296183	IPI	UniProtKB:O76011	F	Keratin-associated protein 19-5	KRTAP19-5|KAP19.5	protein	taxon:9606	20260725	IntAct		
UniProtKB	Q3LI72	KRTAP19-5	enables	GO:0005515	PMID:32296183	IPI	UniProtKB:O95872	F	Keratin-associated protein 19-5	KRTAP19-5|KAP19.5	protein	taxon:9606	20260725	IntAct		
UniProtKB	Q3LI72	KRTAP19-5	enables	GO:0005515	PMID:32296183	IPI	UniProtKB:O95967	F	Keratin-associated protein 19-5	KRTAP19-5|KAP19.5	protein	taxon:9606	20260725	IntAct		
UniProtKB	Q3LI72	KRTAP19-5	enables	GO:0005515	PMID:32296183	IPI	UniProtKB:P09234	F	Keratin-associated protein 19-5	KRTAP19-5|KAP19.5	protein	taxon:9606	20260725	IntAct		
UniProtKB	Q3LI72	KRTAP19-5	enables	GO:0005515	PMID:32296183	IPI	UniProtKB:P17482	F	Keratin-associated protein 19-5	KRTAP19-5|KAP19.5	protein	taxon:9606	20260725	IntAct		
UniProtKB	Q3LI72	KRTAP19-5	enables	GO:0005515	PMID:32296183	IPI	UniProtKB:P27658	F	Keratin-associated protein 19-5	KRTAP19-5|KAP19.5	protein	taxon:9606	20260725	IntAct		
UniProtKB	Q3LI72	KRTAP19-5	enables	GO:0005515	PMID:32296183	IPI	UniProtKB:P28070	F	Keratin-associated protein 19-5	KRTAP19-5|KAP19.5	protein	taxon:9606	20260725	IntAct		
UniProtKB	Q3LI72	KRTAP19-5	enables	GO:0005515	PMID:32296183	IPI	UniProtKB:P41238	F	Keratin-associated protein 19-5	KRTAP19-5|KAP19.5	protein	taxon:9606	20260725	IntAct		
UniProtKB	Q3LI72	KRTAP19-5	enables	GO:0005515	PMID:32296183	IPI	UniProtKB:P49721	F	Keratin-associated protein 19-5	KRTAP19-5|KAP19.5	protein	taxon:9606	20260725	IntAct		
UniProtKB	Q3LI72	KRTAP19-5	enables	GO:0005515	PMID:32296183	IPI	UniProtKB:P60329	F	Keratin-associated protein 19-5	KRTAP19-5|KAP19.5	protein	taxon:9606	20260725	IntAct		
UniProtKB	Q3LI72	KRTAP19-5	enables	GO:0005515	PMID:32296183	IPI	UniProtKB:P78337	F	Keratin-associated protein 19-5	KRTAP19-5|KAP19.5	protein	taxon:9606	20260725	IntAct		
UniProtKB	Q3LI72	KRTAP19-5	enables	GO:0005515	PMID:32296183	IPI	UniProtKB:P86480	F	Keratin-associated protein 19-5	KRTAP19-5|KAP19.5	protein	taxon:9606	20260725	IntAct		
UniProtKB	Q3LI72	KRTAP19-5	enables	GO:0005515	PMID:32296183	IPI	UniProtKB:Q02930-3	F	Keratin-associated protein 19-5	KRTAP19-5|KAP19.5	protein	taxon:9606	20260725	IntAct		
UniProtKB	Q3LI72	KRTAP19-5	enables	GO:0005515	PMID:32296183	IPI	UniProtKB:Q03828	F	Keratin-associated protein 19-5	KRTAP19-5|KAP19.5	protein	taxon:9606	20260725	IntAct		
UniProtKB	Q3LI72	KRTAP19-5	enables	GO:0005515	PMID:32296183	IPI	UniProtKB:Q03989	F	Keratin-associated protein 19-5	KRTAP19-5|KAP19.5	protein	taxon:9606	20260725	IntAct		
UniProtKB	Q3LI72	KRTAP19-5	enables	GO:0005515	PMID:32296183	IPI	UniProtKB:Q08117-2	F	Keratin-associated protein 19-5	KRTAP19-5|KAP19.5	protein	taxon:9606	20260725	IntAct		
UniProtKB	Q3LI72	KRTAP19-5	enables	GO:0005515	PMID:32296183	IPI	UniProtKB:Q08AM6	F	Keratin-associated protein 19-5	KRTAP19-5|KAP19.5	protein	taxon:9606	20260725	IntAct		
UniProtKB	Q3LI72	KRTAP19-5	enables	GO:0005515	PMID:32296183	IPI	UniProtKB:Q0VD86	F	Keratin-associated protein 19-5	KRTAP19-5|KAP19.5	protein	taxon:9606	20260725	IntAct		
UniProtKB	Q3LI72	KRTAP19-5	enables	GO:0005515	PMID:32296183	IPI	UniProtKB:Q13214-2	F	Keratin-associated protein 19-5	KRTAP19-5|KAP19.5	protein	taxon:9606	20260725	IntAct		
UniProtKB	Q3LI72	KRTAP19-5	enables	GO:0005515	PMID:32296183	IPI	UniProtKB:Q14119	F	Keratin-associated protein 19-5	KRTAP19-5|KAP19.5	protein	taxon:9606	20260725	IntAct		
UniProtKB	Q3LI72	KRTAP19-5	enables	GO:0005515	PMID:32296183	IPI	UniProtKB:Q14D33	F	Keratin-associated protein 19-5	KRTAP19-5|KAP19.5	protein	taxon:9606	20260725	IntAct		
UniProtKB	Q3LI72	KRTAP19-5	enables	GO:0005515	PMID:32296183	IPI	UniProtKB:Q15025	F	Keratin-associated protein 19-5	KRTAP19-5|KAP19.5	protein	taxon:9606	20260725	IntAct		
UniProtKB	Q3LI72	KRTAP19-5	enables	GO:0005515	PMID:32296183	IPI	UniProtKB:Q15038	F	Keratin-associated protein 19-5	KRTAP19-5|KAP19.5	protein	taxon:9606	20260725	IntAct		
UniProtKB	Q3LI72	KRTAP19-5	enables	GO:0005515	PMID:32296183	IPI	UniProtKB:Q15915	F	Keratin-associated protein 19-5	KRTAP19-5|KAP19.5	protein	taxon:9606	20260725	IntAct		
UniProtKB	Q3LI72	KRTAP19-5	enables	GO:0005515	PMID:32296183	IPI	UniProtKB:Q16633	F	Keratin-associated protein 19-5	KRTAP19-5|KAP19.5	protein	taxon:9606	20260725	IntAct		
UniProtKB	Q3LI72	KRTAP19-5	enables	GO:0005515	PMID:32296183	IPI	UniProtKB:Q3LI66	F	Keratin-associated protein 19-5	KRTAP19-5|KAP19.5	protein	taxon:9606	20260725	IntAct		
UniProtKB	Q3LI72	KRTAP19-5	enables	GO:0005515	PMID:32296183	IPI	UniProtKB:Q3LI67	F	Keratin-associated protein 19-5	KRTAP19-5|KAP19.5	protein	taxon:9606	20260725	IntAct		
UniProtKB	Q3LI72	KRTAP19-5	enables	GO:0005515	PMID:32296183	IPI	UniProtKB:Q3LI76	F	Keratin-associated protein 19-5	KRTAP19-5|KAP19.5	protein	taxon:9606	20260725	IntAct		
UniProtKB	Q3LI72	KRTAP19-5	enables	GO:0005515	PMID:32296183	IPI	UniProtKB:Q5JUK2	F	Keratin-associated protein 19-5	KRTAP19-5|KAP19.5	protein	taxon:9606	20260725	IntAct		
UniProtKB	Q3LI72	KRTAP19-5	enables	GO:0005515	PMID:32296183	IPI	UniProtKB:Q5T749	F	Keratin-associated protein 19-5	KRTAP19-5|KAP19.5	protein	taxon:9606	20260725	IntAct		
UniProtKB	Q3LI72	KRTAP19-5	enables	GO:0005515	PMID:32296183	IPI	UniProtKB:Q6NXG1	F	Keratin-associated protein 19-5	KRTAP19-5|KAP19.5	protein	taxon:9606	20260725	IntAct		
UniProtKB	Q3LI72	KRTAP19-5	enables	GO:0005515	PMID:32296183	IPI	UniProtKB:Q6ZRY4	F	Keratin-associated protein 19-5	KRTAP19-5|KAP19.5	protein	taxon:9606	20260725	IntAct		
UniProtKB	Q3LI72	KRTAP19-5	enables	GO:0005515	PMID:32296183	IPI	UniProtKB:Q7L0R7	F	Keratin-associated protein 19-5	KRTAP19-5|KAP19.5	protein	taxon:9606	20260725	IntAct		
UniProtKB	Q3LI72	KRTAP19-5	enables	GO:0005515	PMID:32296183	IPI	UniProtKB:Q7L5A3	F	Keratin-associated protein 19-5	KRTAP19-5|KAP19.5	protein	taxon:9606	20260725	IntAct		
UniProtKB	Q3LI72	KRTAP19-5	enables	GO:0005515	PMID:32296183	IPI	UniProtKB:Q7RTU3	F	Keratin-associated protein 19-5	KRTAP19-5|KAP19.5	protein	taxon:9606	20260725	IntAct		
UniProtKB	Q3LI72	KRTAP19-5	enables	GO:0005515	PMID:32296183	IPI	UniProtKB:Q7Z429	F	Keratin-associated protein 19-5	KRTAP19-5|KAP19.5	protein	taxon:9606	20260725	IntAct		
UniProtKB	Q3LI72	KRTAP19-5	enables	GO:0005515	PMID:32296183	IPI	UniProtKB:Q7Z4N8	F	Keratin-associated protein 19-5	KRTAP19-5|KAP19.5	protein	taxon:9606	20260725	IntAct		
UniProtKB	Q3LI72	KRTAP19-5	enables	GO:0005515	PMID:32296183	IPI	UniProtKB:Q7Z5V6-2	F	Keratin-associated protein 19-5	KRTAP19-5|KAP19.5	protein	taxon:9606	20260725	IntAct		
UniProtKB	Q3LI72	KRTAP19-5	enables	GO:0005515	PMID:32296183	IPI	UniProtKB:Q86V38	F	Keratin-associated protein 19-5	KRTAP19-5|KAP19.5	protein	taxon:9606	20260725	IntAct		
UniProtKB	Q3LI72	KRTAP19-5	enables	GO:0005515	PMID:32296183	IPI	UniProtKB:Q86VE0	F	Keratin-associated protein 19-5	KRTAP19-5|KAP19.5	protein	taxon:9606	20260725	IntAct		
UniProtKB	Q3LI72	KRTAP19-5	enables	GO:0005515	PMID:32296183	IPI	UniProtKB:Q8IUC2	F	Keratin-associated protein 19-5	KRTAP19-5|KAP19.5	protein	taxon:9606	20260725	IntAct		
UniProtKB	Q3LI72	KRTAP19-5	enables	GO:0005515	PMID:32296183	IPI	UniProtKB:Q8IVS8	F	Keratin-associated protein 19-5	KRTAP19-5|KAP19.5	protein	taxon:9606	20260725	IntAct		
UniProtKB	Q3LI72	KRTAP19-5	enables	GO:0005515	PMID:32296183	IPI	UniProtKB:Q8IWG5	F	Keratin-associated protein 19-5	KRTAP19-5|KAP19.5	protein	taxon:9606	20260725	IntAct		
UniProtKB	Q3LI72	KRTAP19-5	enables	GO:0005515	PMID:32296183	IPI	UniProtKB:Q8N5M1	F	Keratin-associated protein 19-5	KRTAP19-5|KAP19.5	protein	taxon:9606	20260725	IntAct		
UniProtKB	Q3LI72	KRTAP19-5	enables	GO:0005515	PMID:32296183	IPI	UniProtKB:Q8N6W0	F	Keratin-associated protein 19-5	KRTAP19-5|KAP19.5	protein	taxon:9606	20260725	IntAct		
UniProtKB	Q3LI72	KRTAP19-5	enables	GO:0005515	PMID:32296183	IPI	UniProtKB:Q8N831	F	Keratin-associated protein 19-5	KRTAP19-5|KAP19.5	protein	taxon:9606	20260725	IntAct		
UniProtKB	Q3LI72	KRTAP19-5	enables	GO:0005515	PMID:32296183	IPI	UniProtKB:Q8NCR6	F	Keratin-associated protein 19-5	KRTAP19-5|KAP19.5	protein	taxon:9606	20260725	IntAct		
UniProtKB	Q3LI72	KRTAP19-5	enables	GO:0005515	PMID:32296183	IPI	UniProtKB:Q8NDC0	F	Keratin-associated protein 19-5	KRTAP19-5|KAP19.5	protein	taxon:9606	20260725	IntAct		
UniProtKB	Q3LI72	KRTAP19-5	enables	GO:0005515	PMID:32296183	IPI	UniProtKB:Q8NEC5	F	Keratin-associated protein 19-5	KRTAP19-5|KAP19.5	protein	taxon:9606	20260725	IntAct		
UniProtKB	Q3LI72	KRTAP19-5	enables	GO:0005515	PMID:32296183	IPI	UniProtKB:Q8TDC0	F	Keratin-associated protein 19-5	KRTAP19-5|KAP19.5	protein	taxon:9606	20260725	IntAct		
UniProtKB	Q3LI72	KRTAP19-5	enables	GO:0005515	PMID:32296183	IPI	UniProtKB:Q8TDS5	F	Keratin-associated protein 19-5	KRTAP19-5|KAP19.5	protein	taxon:9606	20260725	IntAct		
UniProtKB	Q3LI72	KRTAP19-5	enables	GO:0005515	PMID:32296183	IPI	UniProtKB:Q8WWY3	F	Keratin-associated protein 19-5	KRTAP19-5|KAP19.5	protein	taxon:9606	20260725	IntAct		
UniProtKB	Q3LI72	KRTAP19-5	enables	GO:0005515	PMID:32296183	IPI	UniProtKB:Q92567-2	F	Keratin-associated protein 19-5	KRTAP19-5|KAP19.5	protein	taxon:9606	20260725	IntAct		
UniProtKB	Q3LI72	KRTAP19-5	enables	GO:0005515	PMID:32296183	IPI	UniProtKB:Q93062-3	F	Keratin-associated protein 19-5	KRTAP19-5|KAP19.5	protein	taxon:9606	20260725	IntAct		
UniProtKB	Q3LI72	KRTAP19-5	enables	GO:0005515	PMID:32296183	IPI	UniProtKB:Q96I34	F	Keratin-associated protein 19-5	KRTAP19-5|KAP19.5	protein	taxon:9606	20260725	IntAct		
UniProtKB	Q3LI72	KRTAP19-5	enables	GO:0005515	PMID:32296183	IPI	UniProtKB:Q96IQ9	F	Keratin-associated protein 19-5	KRTAP19-5|KAP19.5	protein	taxon:9606	20260725	IntAct		
UniProtKB	Q3LI72	KRTAP19-5	enables	GO:0005515	PMID:32296183	IPI	UniProtKB:Q96LM6	F	Keratin-associated protein 19-5	KRTAP19-5|KAP19.5	protein	taxon:9606	20260725	IntAct		
UniProtKB	Q3LI72	KRTAP19-5	enables	GO:0005515	PMID:32296183	IPI	UniProtKB:Q96LX7-5	F	Keratin-associated protein 19-5	KRTAP19-5|KAP19.5	protein	taxon:9606	20260725	IntAct		
UniProtKB	Q3LI72	KRTAP19-5	enables	GO:0005515	PMID:32296183	IPI	UniProtKB:Q96MA1	F	Keratin-associated protein 19-5	KRTAP19-5|KAP19.5	protein	taxon:9606	20260725	IntAct		
UniProtKB	Q3LI72	KRTAP19-5	enables	GO:0005515	PMID:32296183	IPI	UniProtKB:Q96NT3-2	F	Keratin-associated protein 19-5	KRTAP19-5|KAP19.5	protein	taxon:9606	20260725	IntAct		
UniProtKB	Q3LI72	KRTAP19-5	enables	GO:0005515	PMID:32296183	IPI	UniProtKB:Q99697-2	F	Keratin-associated protein 19-5	KRTAP19-5|KAP19.5	protein	taxon:9606	20260725	IntAct		
UniProtKB	Q3LI72	KRTAP19-5	enables	GO:0005515	PMID:32296183	IPI	UniProtKB:Q9BQY4	F	Keratin-associated protein 19-5	KRTAP19-5|KAP19.5	protein	taxon:9606	20260725	IntAct		
UniProtKB	Q3LI72	KRTAP19-5	enables	GO:0005515	PMID:32296183	IPI	UniProtKB:Q9BSW2	F	Keratin-associated protein 19-5	KRTAP19-5|KAP19.5	protein	taxon:9606	20260725	IntAct		
UniProtKB	Q3LI72	KRTAP19-5	enables	GO:0005515	PMID:32296183	IPI	UniProtKB:Q9BVG8-5	F	Keratin-associated protein 19-5	KRTAP19-5|KAP19.5	protein	taxon:9606	20260725	IntAct		
UniProtKB	Q3LI72	KRTAP19-5	enables	GO:0005515	PMID:32296183	IPI	UniProtKB:Q9BVN2	F	Keratin-associated protein 19-5	KRTAP19-5|KAP19.5	protein	taxon:9606	20260725	IntAct		
UniProtKB	Q3LI72	KRTAP19-5	enables	GO:0005515	PMID:32296183	IPI	UniProtKB:Q9BXF9	F	Keratin-associated protein 19-5	KRTAP19-5|KAP19.5	protein	taxon:9606	20260725	IntAct		
UniProtKB	Q3LI72	KRTAP19-5	enables	GO:0005515	PMID:32296183	IPI	UniProtKB:Q9BZE0	F	Keratin-associated protein 19-5	KRTAP19-5|KAP19.5	protein	taxon:9606	20260725	IntAct		
UniProtKB	Q3LI72	KRTAP19-5	enables	GO:0005515	PMID:32296183	IPI	UniProtKB:Q9GZV7	F	Keratin-associated protein 19-5	KRTAP19-5|KAP19.5	protein	taxon:9606	20260725	IntAct		
UniProtKB	Q3LI72	KRTAP19-5	enables	GO:0005515	PMID:32296183	IPI	UniProtKB:Q9H0F5	F	Keratin-associated protein 19-5	KRTAP19-5|KAP19.5	protein	taxon:9606	20260725	IntAct		
UniProtKB	Q3LI72	KRTAP19-5	enables	GO:0005515	PMID:32296183	IPI	UniProtKB:Q9H0I2	F	Keratin-associated protein 19-5	KRTAP19-5|KAP19.5	protein	taxon:9606	20260725	IntAct		
UniProtKB	Q3LI72	KRTAP19-5	enables	GO:0005515	PMID:32296183	IPI	UniProtKB:Q9H2X0	F	Keratin-associated protein 19-5	KRTAP19-5|KAP19.5	protein	taxon:9606	20260725	IntAct		
UniProtKB	Q3LI72	KRTAP19-5	enables	GO:0005515	PMID:32296183	IPI	UniProtKB:Q9HBE1-4	F	Keratin-associated protein 19-5	KRTAP19-5|KAP19.5	protein	taxon:9606	20260725	IntAct		
UniProtKB	Q3LI72	KRTAP19-5	enables	GO:0005515	PMID:32296183	IPI	UniProtKB:Q9NQB0-10	F	Keratin-associated protein 19-5	KRTAP19-5|KAP19.5	protein	taxon:9606	20260725	IntAct		
UniProtKB	Q3LI72	KRTAP19-5	enables	GO:0005515	PMID:32296183	IPI	UniProtKB:Q9NQL9	F	Keratin-associated protein 19-5	KRTAP19-5|KAP19.5	protein	taxon:9606	20260725	IntAct		
UniProtKB	Q3LI72	KRTAP19-5	enables	GO:0005515	PMID:32296183	IPI	UniProtKB:Q9NRQ2	F	Keratin-associated protein 19-5	KRTAP19-5|KAP19.5	protein	taxon:9606	20260725	IntAct		
UniProtKB	Q3LI72	KRTAP19-5	enables	GO:0005515	PMID:32296183	IPI	UniProtKB:Q9NZ81	F	Keratin-associated protein 19-5	KRTAP19-5|KAP19.5	protein	taxon:9606	20260725	IntAct		
UniProtKB	Q3LI72	KRTAP19-5	enables	GO:0005515	PMID:32296183	IPI	UniProtKB:Q9UGI9	F	Keratin-associated protein 19-5	KRTAP19-5|KAP19.5	protein	taxon:9606	20260725	IntAct		
UniProtKB	Q3LI72	KRTAP19-5	enables	GO:0005515	PMID:32296183	IPI	UniProtKB:Q9UHD9	F	Keratin-associated protein 19-5	KRTAP19-5|KAP19.5	protein	taxon:9606	20260725	IntAct		
UniProtKB	Q3LI72	KRTAP19-5	enables	GO:0005515	PMID:32296183	IPI	UniProtKB:Q9UQM7	F	Keratin-associated protein 19-5	KRTAP19-5|KAP19.5	protein	taxon:9606	20260725	IntAct		
UniProtKB	Q3LI72	KRTAP19-5	enables	GO:0005515	PMID:32296183	IPI	UniProtKB:Q9Y5V3	F	Keratin-associated protein 19-5	KRTAP19-5|KAP19.5	protein	taxon:9606	20260725	IntAct		
UniProtKB	Q3LI72	KRTAP19-5	enables	GO:0005515	PMID:32814053	IPI	UniProtKB:P01100	F	Keratin-associated protein 19-5	KRTAP19-5|KAP19.5	protein	taxon:9606	20260725	IntAct		
UniProtKB	Q3LI72	KRTAP19-5	enables	GO:0005515	PMID:32814053	IPI	UniProtKB:P02489	F	Keratin-associated protein 19-5	KRTAP19-5|KAP19.5	protein	taxon:9606	20260725	IntAct		
UniProtKB	Q3LI72	KRTAP19-5	enables	GO:0005515	PMID:32814053	IPI	UniProtKB:P06396	F	Keratin-associated protein 19-5	KRTAP19-5|KAP19.5	protein	taxon:9606	20260725	IntAct		
UniProtKB	Q3LI72	KRTAP19-5	enables	GO:0005515	PMID:32814053	IPI	UniProtKB:P22607	F	Keratin-associated protein 19-5	KRTAP19-5|KAP19.5	protein	taxon:9606	20260725	IntAct		
UniProtKB	Q3LI72	KRTAP19-5	enables	GO:0005515	PMID:32814053	IPI	UniProtKB:P50570-2	F	Keratin-associated protein 19-5	KRTAP19-5|KAP19.5	protein	taxon:9606	20260725	IntAct		
UniProtKB	Q3LI72	KRTAP19-5	enables	GO:0005515	PMID:32814053	IPI	UniProtKB:P62993	F	Keratin-associated protein 19-5	KRTAP19-5|KAP19.5	protein	taxon:9606	20260725	IntAct		
UniProtKB	Q3LI72	KRTAP19-5	enables	GO:0005515	PMID:32814053	IPI	UniProtKB:Q16637	F	Keratin-associated protein 19-5	KRTAP19-5|KAP19.5	protein	taxon:9606	20260725	IntAct		
UniProtKB	Q3LI72	KRTAP19-5	enables	GO:0005515	PMID:32814053	IPI	UniProtKB:Q86V38	F	Keratin-associated protein 19-5	KRTAP19-5|KAP19.5	protein	taxon:9606	20260725	IntAct		
UniProtKB	Q3LI72	KRTAP19-5	enables	GO:0005515	PMID:32814053	IPI	UniProtKB:Q92876	F	Keratin-associated protein 19-5	KRTAP19-5|KAP19.5	protein	taxon:9606	20260725	IntAct		
UniProtKB	Q3LI72	KRTAP19-5	enables	GO:0005515	PMID:32814053	IPI	UniProtKB:Q9Y5V3	F	Keratin-associated protein 19-5	KRTAP19-5|KAP19.5	protein	taxon:9606	20260725	IntAct		
UniProtKB	Q3LI72	KRTAP19-5	located_in	GO:0005829	GO_REF:0000117	IEA	ARBA:ARBA00029243	C	Keratin-associated protein 19-5	KRTAP19-5|KAP19.5	protein	taxon:9606	20260727	UniProt		
UniProtKB	Q3LI72	KRTAP19-5	located_in	GO:0005829	Reactome:R-HSA-6809663	TAS		C	Keratin-associated protein 19-5	KRTAP19-5|KAP19.5	protein	taxon:9606	20160716	Reactome		
UniProtKB	Q3LI73	KRTAP19-4	enables	GO:0005515	PMID:32296183	IPI	UniProtKB:Q14847-2	F	Keratin-associated protein 19-4	KRTAP19-4|KAP19.4	protein	taxon:9606	20260725	IntAct		
UniProtKB	Q3LI73	KRTAP19-4	enables	GO:0005515	PMID:32296183	IPI	UniProtKB:Q86UR1-2	F	Keratin-associated protein 19-4	KRTAP19-4|KAP19.4	protein	taxon:9606	20260725	IntAct		
UniProtKB	Q3LI73	KRTAP19-4	enables	GO:0005515	PMID:32296183	IPI	UniProtKB:Q9P2K6	F	Keratin-associated protein 19-4	KRTAP19-4|KAP19.4	protein	taxon:9606	20260725	IntAct		
UniProtKB	Q3LI73	KRTAP19-4	enables	GO:0005515	PMID:32296183	IPI	UniProtKB:Q9Y4H4	F	Keratin-associated protein 19-4	KRTAP19-4|KAP19.4	protein	taxon:9606	20260725	IntAct		
UniProtKB	Q3LI73	KRTAP19-4	located_in	GO:0005829	GO_REF:0000117	IEA	ARBA:ARBA00029243	C	Keratin-associated protein 19-4	KRTAP19-4|KAP19.4	protein	taxon:9606	20260727	UniProt		
UniProtKB	Q3LI73	KRTAP19-4	located_in	GO:0005829	Reactome:R-HSA-6809663	TAS		C	Keratin-associated protein 19-4	KRTAP19-4|KAP19.4	protein	taxon:9606	20160716	Reactome		
UniProtKB	Q3LI76	KRTAP15-1	enables	GO:0005515	PMID:32296183	IPI	UniProtKB:A0A0C3SFZ9	F	Keratin-associated protein 15-1	KRTAP15-1|KAP15.1	protein	taxon:9606	20260725	IntAct		
UniProtKB	Q3LI76	KRTAP15-1	enables	GO:0005515	PMID:32296183	IPI	UniProtKB:A0A0C4DGF1	F	Keratin-associated protein 15-1	KRTAP15-1|KAP15.1	protein	taxon:9606	20260725	IntAct		
UniProtKB	Q3LI76	KRTAP15-1	enables	GO:0005515	PMID:32296183	IPI	UniProtKB:A5D8V6	F	Keratin-associated protein 15-1	KRTAP15-1|KAP15.1	protein	taxon:9606	20260725	IntAct		
UniProtKB	Q3LI76	KRTAP15-1	enables	GO:0005515	PMID:32296183	IPI	UniProtKB:A8MQ03	F	Keratin-associated protein 15-1	KRTAP15-1|KAP15.1	protein	taxon:9606	20260725	IntAct		
UniProtKB	Q3LI76	KRTAP15-1	enables	GO:0005515	PMID:32296183	IPI	UniProtKB:A8MV65-2	F	Keratin-associated protein 15-1	KRTAP15-1|KAP15.1	protein	taxon:9606	20260725	IntAct		
UniProtKB	Q3LI76	KRTAP15-1	enables	GO:0005515	PMID:32296183	IPI	UniProtKB:O43593	F	Keratin-associated protein 15-1	KRTAP15-1|KAP15.1	protein	taxon:9606	20260725	IntAct		
UniProtKB	Q3LI76	KRTAP15-1	enables	GO:0005515	PMID:32296183	IPI	UniProtKB:O60548	F	Keratin-associated protein 15-1	KRTAP15-1|KAP15.1	protein	taxon:9606	20260725	IntAct		
UniProtKB	Q3LI76	KRTAP15-1	enables	GO:0005515	PMID:32296183	IPI	UniProtKB:O95416	F	Keratin-associated protein 15-1	KRTAP15-1|KAP15.1	protein	taxon:9606	20260725	IntAct		
UniProtKB	Q3LI76	KRTAP15-1	enables	GO:0005515	PMID:32296183	IPI	UniProtKB:P0CG21	F	Keratin-associated protein 15-1	KRTAP15-1|KAP15.1	protein	taxon:9606	20260725	IntAct		
UniProtKB	Q3LI76	KRTAP15-1	enables	GO:0005515	PMID:32296183	IPI	UniProtKB:P16144-2	F	Keratin-associated protein 15-1	KRTAP15-1|KAP15.1	protein	taxon:9606	20260725	IntAct		
UniProtKB	Q3LI76	KRTAP15-1	enables	GO:0005515	PMID:32296183	IPI	UniProtKB:P20618	F	Keratin-associated protein 15-1	KRTAP15-1|KAP15.1	protein	taxon:9606	20260725	IntAct		
UniProtKB	Q3LI76	KRTAP15-1	enables	GO:0005515	PMID:32296183	IPI	UniProtKB:P28069	F	Keratin-associated protein 15-1	KRTAP15-1|KAP15.1	protein	taxon:9606	20260725	IntAct		
UniProtKB	Q3LI76	KRTAP15-1	enables	GO:0005515	PMID:32296183	IPI	UniProtKB:P28799	F	Keratin-associated protein 15-1	KRTAP15-1|KAP15.1	protein	taxon:9606	20260725	IntAct		
UniProtKB	Q3LI76	KRTAP15-1	enables	GO:0005515	PMID:32296183	IPI	UniProtKB:P32242	F	Keratin-associated protein 15-1	KRTAP15-1|KAP15.1	protein	taxon:9606	20260725	IntAct		
UniProtKB	Q3LI76	KRTAP15-1	enables	GO:0005515	PMID:32296183	IPI	UniProtKB:P49639	F	Keratin-associated protein 15-1	KRTAP15-1|KAP15.1	protein	taxon:9606	20260725	IntAct		
UniProtKB	Q3LI76	KRTAP15-1	enables	GO:0005515	PMID:32296183	IPI	UniProtKB:P57678	F	Keratin-associated protein 15-1	KRTAP15-1|KAP15.1	protein	taxon:9606	20260725	IntAct		
UniProtKB	Q3LI76	KRTAP15-1	enables	GO:0005515	PMID:32296183	IPI	UniProtKB:P59990	F	Keratin-associated protein 15-1	KRTAP15-1|KAP15.1	protein	taxon:9606	20260725	IntAct		
UniProtKB	Q3LI76	KRTAP15-1	enables	GO:0005515	PMID:32296183	IPI	UniProtKB:P59991	F	Keratin-associated protein 15-1	KRTAP15-1|KAP15.1	protein	taxon:9606	20260725	IntAct		
UniProtKB	Q3LI76	KRTAP15-1	enables	GO:0005515	PMID:32296183	IPI	UniProtKB:P60410	F	Keratin-associated protein 15-1	KRTAP15-1|KAP15.1	protein	taxon:9606	20260725	IntAct		
UniProtKB	Q3LI76	KRTAP15-1	enables	GO:0005515	PMID:32296183	IPI	UniProtKB:Q03989	F	Keratin-associated protein 15-1	KRTAP15-1|KAP15.1	protein	taxon:9606	20260725	IntAct		
UniProtKB	Q3LI76	KRTAP15-1	enables	GO:0005515	PMID:32296183	IPI	UniProtKB:Q04726-4	F	Keratin-associated protein 15-1	KRTAP15-1|KAP15.1	protein	taxon:9606	20260725	IntAct		
UniProtKB	Q3LI76	KRTAP15-1	enables	GO:0005515	PMID:32296183	IPI	UniProtKB:Q08AM6	F	Keratin-associated protein 15-1	KRTAP15-1|KAP15.1	protein	taxon:9606	20260725	IntAct		
UniProtKB	Q3LI76	KRTAP15-1	enables	GO:0005515	PMID:32296183	IPI	UniProtKB:Q0VD86	F	Keratin-associated protein 15-1	KRTAP15-1|KAP15.1	protein	taxon:9606	20260725	IntAct		
UniProtKB	Q3LI76	KRTAP15-1	enables	GO:0005515	PMID:32296183	IPI	UniProtKB:Q13671	F	Keratin-associated protein 15-1	KRTAP15-1|KAP15.1	protein	taxon:9606	20260725	IntAct		
UniProtKB	Q3LI76	KRTAP15-1	enables	GO:0005515	PMID:32296183	IPI	UniProtKB:Q15038	F	Keratin-associated protein 15-1	KRTAP15-1|KAP15.1	protein	taxon:9606	20260725	IntAct		
UniProtKB	Q3LI76	KRTAP15-1	enables	GO:0005515	PMID:32296183	IPI	UniProtKB:Q15915	F	Keratin-associated protein 15-1	KRTAP15-1|KAP15.1	protein	taxon:9606	20260725	IntAct		
UniProtKB	Q3LI76	KRTAP15-1	enables	GO:0005515	PMID:32296183	IPI	UniProtKB:Q16348	F	Keratin-associated protein 15-1	KRTAP15-1|KAP15.1	protein	taxon:9606	20260725	IntAct		
UniProtKB	Q3LI76	KRTAP15-1	enables	GO:0005515	PMID:32296183	IPI	UniProtKB:Q16633	F	Keratin-associated protein 15-1	KRTAP15-1|KAP15.1	protein	taxon:9606	20260725	IntAct		
UniProtKB	Q3LI76	KRTAP15-1	enables	GO:0005515	PMID:32296183	IPI	UniProtKB:Q3LI66	F	Keratin-associated protein 15-1	KRTAP15-1|KAP15.1	protein	taxon:9606	20260725	IntAct		
UniProtKB	Q3LI76	KRTAP15-1	enables	GO:0005515	PMID:32296183	IPI	UniProtKB:Q3LI72	F	Keratin-associated protein 15-1	KRTAP15-1|KAP15.1	protein	taxon:9606	20260725	IntAct		
UniProtKB	Q3LI76	KRTAP15-1	enables	GO:0005515	PMID:32296183	IPI	UniProtKB:Q52LG2	F	Keratin-associated protein 15-1	KRTAP15-1|KAP15.1	protein	taxon:9606	20260725	IntAct		
UniProtKB	Q3LI76	KRTAP15-1	enables	GO:0005515	PMID:32296183	IPI	UniProtKB:Q53HV7-2	F	Keratin-associated protein 15-1	KRTAP15-1|KAP15.1	protein	taxon:9606	20260725	IntAct		
UniProtKB	Q3LI76	KRTAP15-1	enables	GO:0005515	PMID:32296183	IPI	UniProtKB:Q5T4B2	F	Keratin-associated protein 15-1	KRTAP15-1|KAP15.1	protein	taxon:9606	20260725	IntAct		
UniProtKB	Q3LI76	KRTAP15-1	enables	GO:0005515	PMID:32296183	IPI	UniProtKB:Q5T6F2	F	Keratin-associated protein 15-1	KRTAP15-1|KAP15.1	protein	taxon:9606	20260725	IntAct		
UniProtKB	Q3LI76	KRTAP15-1	enables	GO:0005515	PMID:32296183	IPI	UniProtKB:Q5T749	F	Keratin-associated protein 15-1	KRTAP15-1|KAP15.1	protein	taxon:9606	20260725	IntAct		
UniProtKB	Q3LI76	KRTAP15-1	enables	GO:0005515	PMID:32296183	IPI	UniProtKB:Q5TA45	F	Keratin-associated protein 15-1	KRTAP15-1|KAP15.1	protein	taxon:9606	20260725	IntAct		
UniProtKB	Q3LI76	KRTAP15-1	enables	GO:0005515	PMID:32296183	IPI	UniProtKB:Q64LD2-2	F	Keratin-associated protein 15-1	KRTAP15-1|KAP15.1	protein	taxon:9606	20260725	IntAct		
UniProtKB	Q3LI76	KRTAP15-1	enables	GO:0005515	PMID:32296183	IPI	UniProtKB:Q6L8G4	F	Keratin-associated protein 15-1	KRTAP15-1|KAP15.1	protein	taxon:9606	20260725	IntAct		
UniProtKB	Q3LI76	KRTAP15-1	enables	GO:0005515	PMID:32296183	IPI	UniProtKB:Q6L8H2	F	Keratin-associated protein 15-1	KRTAP15-1|KAP15.1	protein	taxon:9606	20260725	IntAct		
UniProtKB	Q3LI76	KRTAP15-1	enables	GO:0005515	PMID:32296183	IPI	UniProtKB:Q6NVU6	F	Keratin-associated protein 15-1	KRTAP15-1|KAP15.1	protein	taxon:9606	20260725	IntAct		
UniProtKB	Q3LI76	KRTAP15-1	enables	GO:0005515	PMID:32296183	IPI	UniProtKB:Q7Z6R9	F	Keratin-associated protein 15-1	KRTAP15-1|KAP15.1	protein	taxon:9606	20260725	IntAct		
UniProtKB	Q3LI76	KRTAP15-1	enables	GO:0005515	PMID:32296183	IPI	UniProtKB:Q86UR1-2	F	Keratin-associated protein 15-1	KRTAP15-1|KAP15.1	protein	taxon:9606	20260725	IntAct		
UniProtKB	Q3LI76	KRTAP15-1	enables	GO:0005515	PMID:32296183	IPI	UniProtKB:Q86UW9	F	Keratin-associated protein 15-1	KRTAP15-1|KAP15.1	protein	taxon:9606	20260725	IntAct		
UniProtKB	Q3LI76	KRTAP15-1	enables	GO:0005515	PMID:32296183	IPI	UniProtKB:Q86V38	F	Keratin-associated protein 15-1	KRTAP15-1|KAP15.1	protein	taxon:9606	20260725	IntAct		
UniProtKB	Q3LI76	KRTAP15-1	enables	GO:0005515	PMID:32296183	IPI	UniProtKB:Q8IUB9	F	Keratin-associated protein 15-1	KRTAP15-1|KAP15.1	protein	taxon:9606	20260725	IntAct		
UniProtKB	Q3LI76	KRTAP15-1	enables	GO:0005515	PMID:32296183	IPI	UniProtKB:Q8IUC1	F	Keratin-associated protein 15-1	KRTAP15-1|KAP15.1	protein	taxon:9606	20260725	IntAct		
UniProtKB	Q3LI76	KRTAP15-1	enables	GO:0005515	PMID:32296183	IPI	UniProtKB:Q8IWG5	F	Keratin-associated protein 15-1	KRTAP15-1|KAP15.1	protein	taxon:9606	20260725	IntAct		
UniProtKB	Q3LI76	KRTAP15-1	enables	GO:0005515	PMID:32296183	IPI	UniProtKB:Q8N4L8	F	Keratin-associated protein 15-1	KRTAP15-1|KAP15.1	protein	taxon:9606	20260725	IntAct		
UniProtKB	Q3LI76	KRTAP15-1	enables	GO:0005515	PMID:32296183	IPI	UniProtKB:Q8WWR8-2	F	Keratin-associated protein 15-1	KRTAP15-1|KAP15.1	protein	taxon:9606	20260725	IntAct		
UniProtKB	Q3LI76	KRTAP15-1	enables	GO:0005515	PMID:32296183	IPI	UniProtKB:Q8WXK3-2	F	Keratin-associated protein 15-1	KRTAP15-1|KAP15.1	protein	taxon:9606	20260725	IntAct		
UniProtKB	Q3LI76	KRTAP15-1	enables	GO:0005515	PMID:32296183	IPI	UniProtKB:Q93062-3	F	Keratin-associated protein 15-1	KRTAP15-1|KAP15.1	protein	taxon:9606	20260725	IntAct		
UniProtKB	Q3LI76	KRTAP15-1	enables	GO:0005515	PMID:32296183	IPI	UniProtKB:Q96DN2	F	Keratin-associated protein 15-1	KRTAP15-1|KAP15.1	protein	taxon:9606	20260725	IntAct		
UniProtKB	Q3LI76	KRTAP15-1	enables	GO:0005515	PMID:32296183	IPI	UniProtKB:Q96HD9	F	Keratin-associated protein 15-1	KRTAP15-1|KAP15.1	protein	taxon:9606	20260725	IntAct		
UniProtKB	Q3LI76	KRTAP15-1	enables	GO:0005515	PMID:32296183	IPI	UniProtKB:Q96M29	F	Keratin-associated protein 15-1	KRTAP15-1|KAP15.1	protein	taxon:9606	20260725	IntAct		
UniProtKB	Q3LI76	KRTAP15-1	enables	GO:0005515	PMID:32296183	IPI	UniProtKB:Q99697-2	F	Keratin-associated protein 15-1	KRTAP15-1|KAP15.1	protein	taxon:9606	20260725	IntAct		
UniProtKB	Q3LI76	KRTAP15-1	enables	GO:0005515	PMID:32296183	IPI	UniProtKB:Q99932-2	F	Keratin-associated protein 15-1	KRTAP15-1|KAP15.1	protein	taxon:9606	20260725	IntAct		
UniProtKB	Q3LI76	KRTAP15-1	enables	GO:0005515	PMID:32296183	IPI	UniProtKB:Q9BQY4	F	Keratin-associated protein 15-1	KRTAP15-1|KAP15.1	protein	taxon:9606	20260725	IntAct		
UniProtKB	Q3LI76	KRTAP15-1	enables	GO:0005515	PMID:32296183	IPI	UniProtKB:Q9BXF9	F	Keratin-associated protein 15-1	KRTAP15-1|KAP15.1	protein	taxon:9606	20260725	IntAct		
UniProtKB	Q3LI76	KRTAP15-1	enables	GO:0005515	PMID:32296183	IPI	UniProtKB:Q9BYQ4	F	Keratin-associated protein 15-1	KRTAP15-1|KAP15.1	protein	taxon:9606	20260725	IntAct		
UniProtKB	Q3LI76	KRTAP15-1	enables	GO:0005515	PMID:32296183	IPI	UniProtKB:Q9BYQ6	F	Keratin-associated protein 15-1	KRTAP15-1|KAP15.1	protein	taxon:9606	20260725	IntAct		
UniProtKB	Q3LI76	KRTAP15-1	enables	GO:0005515	PMID:32296183	IPI	UniProtKB:Q9BYR6	F	Keratin-associated protein 15-1	KRTAP15-1|KAP15.1	protein	taxon:9606	20260725	IntAct		
UniProtKB	Q3LI76	KRTAP15-1	enables	GO:0005515	PMID:32296183	IPI	UniProtKB:Q9BYR7	F	Keratin-associated protein 15-1	KRTAP15-1|KAP15.1	protein	taxon:9606	20260725	IntAct		
UniProtKB	Q3LI76	KRTAP15-1	enables	GO:0005515	PMID:32296183	IPI	UniProtKB:Q9BYR8	F	Keratin-associated protein 15-1	KRTAP15-1|KAP15.1	protein	taxon:9606	20260725	IntAct		
UniProtKB	Q3LI76	KRTAP15-1	enables	GO:0005515	PMID:32296183	IPI	UniProtKB:Q9H0E2	F	Keratin-associated protein 15-1	KRTAP15-1|KAP15.1	protein	taxon:9606	20260725	IntAct		
UniProtKB	Q3LI76	KRTAP15-1	enables	GO:0005515	PMID:32296183	IPI	UniProtKB:Q9H0X6	F	Keratin-associated protein 15-1	KRTAP15-1|KAP15.1	protein	taxon:9606	20260725	IntAct		
UniProtKB	Q3LI76	KRTAP15-1	enables	GO:0005515	PMID:32296183	IPI	UniProtKB:Q9HBE1-4	F	Keratin-associated protein 15-1	KRTAP15-1|KAP15.1	protein	taxon:9606	20260725	IntAct		
UniProtKB	Q3LI76	KRTAP15-1	enables	GO:0005515	PMID:32296183	IPI	UniProtKB:Q9NRY6	F	Keratin-associated protein 15-1	KRTAP15-1|KAP15.1	protein	taxon:9606	20260725	IntAct		
UniProtKB	Q3LI76	KRTAP15-1	enables	GO:0005515	PMID:32296183	IPI	UniProtKB:Q9NZ81	F	Keratin-associated protein 15-1	KRTAP15-1|KAP15.1	protein	taxon:9606	20260725	IntAct		
UniProtKB	Q3LI76	KRTAP15-1	enables	GO:0005515	PMID:32296183	IPI	UniProtKB:Q9UBV8	F	Keratin-associated protein 15-1	KRTAP15-1|KAP15.1	protein	taxon:9606	20260725	IntAct		
UniProtKB	Q3LI76	KRTAP15-1	enables	GO:0005515	PMID:32296183	IPI	UniProtKB:Q9UQM7	F	Keratin-associated protein 15-1	KRTAP15-1|KAP15.1	protein	taxon:9606	20260725	IntAct		
UniProtKB	Q3LI76	KRTAP15-1	located_in	GO:0005829	GO_REF:0000117	IEA	ARBA:ARBA00029243	C	Keratin-associated protein 15-1	KRTAP15-1|KAP15.1	protein	taxon:9606	20260727	UniProt		
UniProtKB	Q3LI76	KRTAP15-1	located_in	GO:0005829	Reactome:R-HSA-6809663	TAS		C	Keratin-associated protein 15-1	KRTAP15-1|KAP15.1	protein	taxon:9606	20160716	Reactome		
UniProtKB	Q3LI77	KRTAP13-4	enables	GO:0005515	PMID:32296183	IPI	UniProtKB:A0A0C3SFZ9	F	Keratin-associated protein 13-4	KRTAP13-4|KAP13.4	protein	taxon:9606	20260725	IntAct		
UniProtKB	Q3LI77	KRTAP13-4	enables	GO:0005515	PMID:32296183	IPI	UniProtKB:A8MQ03	F	Keratin-associated protein 13-4	KRTAP13-4|KAP13.4	protein	taxon:9606	20260725	IntAct		
UniProtKB	Q3LI77	KRTAP13-4	enables	GO:0005515	PMID:32296183	IPI	UniProtKB:O95429	F	Keratin-associated protein 13-4	KRTAP13-4|KAP13.4	protein	taxon:9606	20260725	IntAct		
UniProtKB	Q3LI77	KRTAP13-4	enables	GO:0005515	PMID:32296183	IPI	UniProtKB:P0DPK4	F	Keratin-associated protein 13-4	KRTAP13-4|KAP13.4	protein	taxon:9606	20260725	IntAct		
UniProtKB	Q3LI77	KRTAP13-4	enables	GO:0005515	PMID:32296183	IPI	UniProtKB:P49639	F	Keratin-associated protein 13-4	KRTAP13-4|KAP13.4	protein	taxon:9606	20260725	IntAct		
UniProtKB	Q3LI77	KRTAP13-4	enables	GO:0005515	PMID:32296183	IPI	UniProtKB:P57678	F	Keratin-associated protein 13-4	KRTAP13-4|KAP13.4	protein	taxon:9606	20260725	IntAct		
UniProtKB	Q3LI77	KRTAP13-4	enables	GO:0005515	PMID:32296183	IPI	UniProtKB:Q86X02	F	Keratin-associated protein 13-4	KRTAP13-4|KAP13.4	protein	taxon:9606	20260725	IntAct		
UniProtKB	Q3LI77	KRTAP13-4	enables	GO:0005515	PMID:32296183	IPI	UniProtKB:Q9BQY4	F	Keratin-associated protein 13-4	KRTAP13-4|KAP13.4	protein	taxon:9606	20260725	IntAct		
UniProtKB	Q3LI77	KRTAP13-4	located_in	GO:0005829	GO_REF:0000117	IEA	ARBA:ARBA00029243	C	Keratin-associated protein 13-4	KRTAP13-4|KAP13.4	protein	taxon:9606	20260727	UniProt		
UniProtKB	Q3LI77	KRTAP13-4	located_in	GO:0005829	Reactome:R-HSA-6809663	TAS		C	Keratin-associated protein 13-4	KRTAP13-4|KAP13.4	protein	taxon:9606	20160716	Reactome		
UniProtKB	Q3LI81	KRTAP27-1	enables	GO:0005198	GO_REF:0000002	IEA	InterPro:IPR007659	F	Keratin-associated protein 27-1	KRTAP27-1|KAP27.1	protein	taxon:9606	20260727	InterPro		
UniProtKB	Q3LI81	KRTAP27-1	located_in	GO:0005829	GO_REF:0000117	IEA	ARBA:ARBA00029243	C	Keratin-associated protein 27-1	KRTAP27-1|KAP27.1	protein	taxon:9606	20260727	UniProt		
UniProtKB	Q3LI81	KRTAP27-1	located_in	GO:0005829	Reactome:R-HSA-6809663	TAS		C	Keratin-associated protein 27-1	KRTAP27-1|KAP27.1	protein	taxon:9606	20160716	Reactome		
UniProtKB	Q3LI81	KRTAP27-1	located_in	GO:0045095	GO_REF:0000002	IEA	InterPro:IPR007659	C	Keratin-associated protein 27-1	KRTAP27-1|KAP27.1	protein	taxon:9606	20260727	InterPro		
UniProtKB	Q3LI83	KRTAP24-1	enables	GO:0005198	GO_REF:0000002	IEA	InterPro:IPR007659	F	Keratin-associated protein 24-1	KRTAP24-1|KAP24.1	protein	taxon:9606	20260727	InterPro		
UniProtKB	Q3LI83	KRTAP24-1	located_in	GO:0005829	GO_REF:0000117	IEA	ARBA:ARBA00029243	C	Keratin-associated protein 24-1	KRTAP24-1|KAP24.1	protein	taxon:9606	20260727	UniProt		
UniProtKB	Q3LI83	KRTAP24-1	located_in	GO:0005829	Reactome:R-HSA-6809663	TAS		C	Keratin-associated protein 24-1	KRTAP24-1|KAP24.1	protein	taxon:9606	20160716	Reactome		
UniProtKB	Q3LI83	KRTAP24-1	located_in	GO:0045095	GO_REF:0000002	IEA	InterPro:IPR007659	C	Keratin-associated protein 24-1	KRTAP24-1|KAP24.1	protein	taxon:9606	20260727	InterPro		
UniProtKB	Q3LIE5	ADPRM	enables	GO:0008663	GO_REF:0000033	IBA	PANTHER:PTN000421113|ZFIN:ZDB-GENE-040426-1406	F	Manganese-dependent ADP-ribose/CDP-alcohol diphosphatase	ADPRM|C17orf48|MDS006|Nbla03831	protein	taxon:9606	20200408	GO_Central		
UniProtKB	Q3LIE5	ADPRM	enables	GO:0016787	GO_REF:0000002	IEA	InterPro:IPR004843	F	Manganese-dependent ADP-ribose/CDP-alcohol diphosphatase	ADPRM|C17orf48|MDS006|Nbla03831	protein	taxon:9606	20260727	InterPro		
UniProtKB	Q3LIE5	ADPRM	enables	GO:0030145	GO_REF:0000033	IBA	PANTHER:PTN000421113|ZFIN:ZDB-GENE-040426-1406	F	Manganese-dependent ADP-ribose/CDP-alcohol diphosphatase	ADPRM|C17orf48|MDS006|Nbla03831	protein	taxon:9606	20200408	GO_Central		
UniProtKB	Q3LIE5	ADPRM	enables	GO:0043262	GO_REF:0000116	IEA	RHEA:61436	F	Manganese-dependent ADP-ribose/CDP-alcohol diphosphatase	ADPRM|C17orf48|MDS006|Nbla03831	protein	taxon:9606	20260727	RHEA		
UniProtKB	Q3LIE5	ADPRM	enables	GO:0047631	GO_REF:0000033	IBA	PANTHER:PTN000421113|RGD:1309906|UniProtKB:Q3LIE5|ZFIN:ZDB-GENE-040426-1406	F	Manganese-dependent ADP-ribose/CDP-alcohol diphosphatase	ADPRM|C17orf48|MDS006|Nbla03831	protein	taxon:9606	20260529	GO_Central		
UniProtKB	Q3LIE5	ADPRM	enables	GO:0047631	GO_REF:0000116	IEA	RHEA:10412	F	Manganese-dependent ADP-ribose/CDP-alcohol diphosphatase	ADPRM|C17orf48|MDS006|Nbla03831	protein	taxon:9606	20260727	RHEA		
UniProtKB	Q3LIE5	ADPRM	enables	GO:0047631	GO_REF:0000117	IEA	ARBA:ARBA00092994	F	Manganese-dependent ADP-ribose/CDP-alcohol diphosphatase	ADPRM|C17orf48|MDS006|Nbla03831	protein	taxon:9606	20260727	UniProt		
UniProtKB	Q3LIE5	ADPRM	enables	GO:0047631	PMID:25692488	IDA		F	Manganese-dependent ADP-ribose/CDP-alcohol diphosphatase	ADPRM|C17orf48|MDS006|Nbla03831	protein	taxon:9606	20260213	UniProt		
UniProtKB	Q3LIE5	ADPRM	enables	GO:0047734	GO_REF:0000003	IEA	EC:3.6.1.16	F	Manganese-dependent ADP-ribose/CDP-alcohol diphosphatase	ADPRM|C17orf48|MDS006|Nbla03831	protein	taxon:9606	20260727	UniProt		
UniProtKB	Q3LIE5	ADPRM	enables	GO:0047734	GO_REF:0000033	IBA	PANTHER:PTN000421113|RGD:1309906|UniProtKB:Q3LIE5|ZFIN:ZDB-GENE-040426-1406	F	Manganese-dependent ADP-ribose/CDP-alcohol diphosphatase	ADPRM|C17orf48|MDS006|Nbla03831	protein	taxon:9606	20260529	GO_Central		
UniProtKB	Q3LIE5	ADPRM	enables	GO:0047734	GO_REF:0000116	IEA	RHEA:21692	F	Manganese-dependent ADP-ribose/CDP-alcohol diphosphatase	ADPRM|C17orf48|MDS006|Nbla03831	protein	taxon:9606	20260727	RHEA		
UniProtKB	Q3LIE5	ADPRM	enables	GO:0047734	GO_REF:0000117	IEA	ARBA:ARBA00098464	F	Manganese-dependent ADP-ribose/CDP-alcohol diphosphatase	ADPRM|C17orf48|MDS006|Nbla03831	protein	taxon:9606	20260727	UniProt		
UniProtKB	Q3LIE5	ADPRM	enables	GO:0047734	PMID:25692488	IDA		F	Manganese-dependent ADP-ribose/CDP-alcohol diphosphatase	ADPRM|C17orf48|MDS006|Nbla03831	protein	taxon:9606	20260213	UniProt		
UniProtKB	Q3LIE5	ADPRM	located_in	GO:0005829	Reactome:R-HSA-5696049	TAS		C	Manganese-dependent ADP-ribose/CDP-alcohol diphosphatase	ADPRM|C17orf48|MDS006|Nbla03831	protein	taxon:9606	20150527	Reactome		
UniProtKB	Q3LXA3	TKFC	enables	GO:0004371	GO_REF:0000002	IEA	InterPro:IPR004006|InterPro:IPR004007|InterPro:IPR012734|InterPro:IPR036117	F	Triokinase/FMN cyclase	TKFC|DAK	protein	taxon:9606	20260727	InterPro		
UniProtKB	Q3LXA3	TKFC	enables	GO:0004371	GO_REF:0000003	IEA	EC:2.7.1.29	F	Triokinase/FMN cyclase	TKFC|DAK	protein	taxon:9606	20260727	UniProt		
UniProtKB	Q3LXA3	TKFC	enables	GO:0004371	GO_REF:0000033	IBA	PANTHER:PTN002007945|PomBase:SPAC22A12.11|PomBase:SPAC977.16c|SGD:S000001841|SGD:S000004535|UniProtKB:F1RKQ4|UniProtKB:Q3LXA3	F	Triokinase/FMN cyclase	TKFC|DAK	protein	taxon:9606	20260529	GO_Central		
UniProtKB	Q3LXA3	TKFC	enables	GO:0004371	GO_REF:0000116	IEA	RHEA:15773	F	Triokinase/FMN cyclase	TKFC|DAK	protein	taxon:9606	20260727	RHEA		
UniProtKB	Q3LXA3	TKFC	enables	GO:0004371	PMID:16289032	IDA		F	Triokinase/FMN cyclase	TKFC|DAK	protein	taxon:9606	20130903	UniProt		
UniProtKB	Q3LXA3	TKFC	enables	GO:0004371	PMID:32004446	IDA		F	Triokinase/FMN cyclase	TKFC|DAK	protein	taxon:9606	20200807	UniProt		
UniProtKB	Q3LXA3	TKFC	enables	GO:0004371	PMID:4688871	IDA		F	Triokinase/FMN cyclase	TKFC|DAK	protein	taxon:9606	20130903	UniProt		
UniProtKB	Q3LXA3	TKFC	enables	GO:0005515	PMID:17600090	IPI	UniProtKB:Q9BYX4	F	Triokinase/FMN cyclase	TKFC|DAK	protein	taxon:9606	20150618	UniProt		
UniProtKB	Q3LXA3	TKFC	enables	GO:0005515	PMID:17600090	IPI	UniProtKB:Q9BYX4	F	Triokinase/FMN cyclase	TKFC|DAK	protein	taxon:9606	20260725	IntAct		
UniProtKB	Q3LXA3	TKFC	enables	GO:0005515	PMID:25416956	IPI	UniProtKB:O00560	F	Triokinase/FMN cyclase	TKFC|DAK	protein	taxon:9606	20260725	IntAct		
UniProtKB	Q3LXA3	TKFC	enables	GO:0005524	GO_REF:0000002	IEA	InterPro:IPR012734	F	Triokinase/FMN cyclase	TKFC|DAK	protein	taxon:9606	20260727	InterPro		
UniProtKB	Q3LXA3	TKFC	enables	GO:0034012	GO_REF:0000003	IEA	EC:4.6.1.15	F	Triokinase/FMN cyclase	TKFC|DAK	protein	taxon:9606	20260727	UniProt		
UniProtKB	Q3LXA3	TKFC	enables	GO:0034012	GO_REF:0000116	IEA	RHEA:13729	F	Triokinase/FMN cyclase	TKFC|DAK	protein	taxon:9606	20260727	RHEA		
UniProtKB	Q3LXA3	TKFC	enables	GO:0034012	PMID:16289032	IDA		F	Triokinase/FMN cyclase	TKFC|DAK	protein	taxon:9606	20130903	UniProt		
UniProtKB	Q3LXA3	TKFC	enables	GO:0050354	GO_REF:0000003	IEA	EC:2.7.1.28	F	Triokinase/FMN cyclase	TKFC|DAK	protein	taxon:9606	20260727	UniProt		
UniProtKB	Q3LXA3	TKFC	enables	GO:0050354	GO_REF:0000107	IEA	UniProtKB:Q8VC30|ensembl:ENSMUSP00000157520	F	Triokinase/FMN cyclase	TKFC|DAK	protein	taxon:9606	20260724	Ensembl		
UniProtKB	Q3LXA3	TKFC	enables	GO:0050354	GO_REF:0000116	IEA	RHEA:13941	F	Triokinase/FMN cyclase	TKFC|DAK	protein	taxon:9606	20260727	RHEA		
UniProtKB	Q3LXA3	TKFC	enables	GO:0050354	GO_REF:0000117	IEA	ARBA:ARBA00090250	F	Triokinase/FMN cyclase	TKFC|DAK	protein	taxon:9606	20260727	UniProt		
UniProtKB	Q3LXA3	TKFC	enables	GO:0050354	PMID:32004446	IDA		F	Triokinase/FMN cyclase	TKFC|DAK	protein	taxon:9606	20200807	UniProt		
UniProtKB	Q3LXA3	TKFC	enables	GO:0050354	PMID:4688871	IDA		F	Triokinase/FMN cyclase	TKFC|DAK	protein	taxon:9606	20130903	UniProt		
UniProtKB	Q3LXA3	TKFC	involved_in	GO:0005975	PMID:16289032	IDA		P	Triokinase/FMN cyclase	TKFC|DAK	protein	taxon:9606	20130904	UniProt		
UniProtKB	Q3LXA3	TKFC	involved_in	GO:0005975	PMID:4688871	IDA		P	Triokinase/FMN cyclase	TKFC|DAK	protein	taxon:9606	20130904	UniProt		
UniProtKB	Q3LXA3	TKFC	involved_in	GO:0006001	GO_REF:0000107	IEA	UniProtKB:Q8VC30|ensembl:ENSMUSP00000157520	P	Triokinase/FMN cyclase	TKFC|DAK	protein	taxon:9606	20260724	Ensembl		
UniProtKB	Q3LXA3	TKFC	involved_in	GO:0006071	GO_REF:0000002	IEA	InterPro:IPR004006|InterPro:IPR004007|InterPro:IPR012734|InterPro:IPR036117	P	Triokinase/FMN cyclase	TKFC|DAK	protein	taxon:9606	20260727	InterPro		
UniProtKB	Q3LXA3	TKFC	involved_in	GO:0019563	GO_REF:0000033	IBA	PANTHER:PTN002007945|PomBase:SPAC22A12.11|SGD:S000001841|SGD:S000004535|UniProtKB:P76015	P	Triokinase/FMN cyclase	TKFC|DAK	protein	taxon:9606	20260529	GO_Central		
UniProtKB	Q3LXA3	TKFC	involved_in	GO:0039534	PMID:17600090	IDA		P	Triokinase/FMN cyclase	TKFC|DAK	protein	taxon:9606	20150618	UniProt		
UniProtKB	Q3LXA3	TKFC	involved_in	GO:0045088	PMID:16289032	IDA		P	Triokinase/FMN cyclase	TKFC|DAK	protein	taxon:9606	20130904	UniProt		
UniProtKB	Q3LXA3	TKFC	involved_in	GO:0046835	PMID:4688871	IDA		P	Triokinase/FMN cyclase	TKFC|DAK	protein	taxon:9606	20130904	UniProt		
UniProtKB	Q3LXA3	TKFC	is_active_in	GO:0005829	GO_REF:0000033	IBA	PANTHER:PTN002007945|RGD:1311026|UniProtKB:P76015	C	Triokinase/FMN cyclase	TKFC|DAK	protein	taxon:9606	20220924	GO_Central		
UniProtKB	Q3LXA3	TKFC	located_in	GO:0005634	PMID:21630459	HDA		C	Triokinase/FMN cyclase	TKFC|DAK	protein	taxon:9606	20140320	UniProt	part_of(CL:0000019)	
UniProtKB	Q3LXA3	TKFC	located_in	GO:0005829	Reactome:R-HSA-70349	TAS		C	Triokinase/FMN cyclase	TKFC|DAK	protein	taxon:9606	20190404	Reactome		
UniProtKB	Q3LXA3	TKFC	located_in	GO:0005829	Reactome:R-HSA-913725	TAS		C	Triokinase/FMN cyclase	TKFC|DAK	protein	taxon:9606	20190404	Reactome		
UniProtKB	Q3LXA3	TKFC	located_in	GO:0005829	Reactome:R-HSA-9754745	TAS		C	Triokinase/FMN cyclase	TKFC|DAK	protein	taxon:9606	20190404	Reactome		
UniProtKB	Q3LXA3	TKFC	located_in	GO:0005829	Reactome:R-HSA-9755244	TAS		C	Triokinase/FMN cyclase	TKFC|DAK	protein	taxon:9606	20190404	Reactome		
UniProtKB	Q3LXA3	TKFC	located_in	GO:0070062	PMID:19056867	HDA		C	Triokinase/FMN cyclase	TKFC|DAK	protein	taxon:9606	20131024	UniProt	part_of(UBERON:0001088)	
UniProtKB	Q3LXA3	TKFC	located_in	GO:0070062	PMID:23533145	HDA		C	Triokinase/FMN cyclase	TKFC|DAK	protein	taxon:9606	20140714	UniProt		
UniProtKB	Q3MHD2	LSM12	enables	GO:0003723	GO_REF:0000002	IEA	InterPro:IPR047575	F	Protein LSM12	LSM12	protein	taxon:9606	20260727	InterPro		
UniProtKB	Q3MHD2	LSM12	enables	GO:0005515	PMID:32296183	IPI	UniProtKB:P62310	F	Protein LSM12	LSM12	protein	taxon:9606	20260725	IntAct		
UniProtKB	Q3MHD2	LSM12	enables	GO:0005515	PMID:32296183	IPI	UniProtKB:Q96HA8	F	Protein LSM12	LSM12	protein	taxon:9606	20260725	IntAct		
UniProtKB	Q3MHD2	LSM12	enables	GO:0005515	PMID:32296183	IPI	UniProtKB:Q9Y333	F	Protein LSM12	LSM12	protein	taxon:9606	20260725	IntAct		
UniProtKB	Q3MHD2	LSM12	located_in	GO:0005737	GO_REF:0000044	IEA	UniProtKB-SubCell:SL-0086	C	Protein LSM12	LSM12	protein	taxon:9606	20260727	UniProt		
UniProtKB	Q3MHD2	LSM12	located_in	GO:0005737	PMID:34362892	IDA		C	Protein LSM12	LSM12	protein	taxon:9606	20220404	UniProt		
UniProtKB	Q3MII6	TBC1D25	enables	GO:0005096	GO_REF:0000033	IBA	FB:FBgn0038855|FB:FBgn0262740|MGI:MGI:1913937|MGI:MGI:2144695|MGI:MGI:2385326|PANTHER:PTN000537561|SGD:S000002393|SGD:S000003332|SGD:S000005237|SGD:S000005472|SGD:S000005596|SGD:S000006170|UniProtKB:O43147|UniProtKB:O60447|UniProtKB:Q2NKQ1|UniProtKB:Q3MII6|UniProtKB:Q4KMP7|UniProtKB:Q8IYX1|UniProtKB:Q8TBP0|UniProtKB:Q92738|UniProtKB:Q96CN4|UniProtKB:Q96HU1|UniProtKB:Q9BXI6|UniProtKB:Q9BYX2|UniProtKB:Q9Y2I9|WB:WBGene00007167|WB:WBGene00022880|dictyBase:DDB_G0276119|dictyBase:DDB_G0280955	F	TBC1 domain family member 25	TBC1D25|OATL1	protein	taxon:9606	20250412	GO_Central		
UniProtKB	Q3MII6	TBC1D25	enables	GO:0005096	PMID:21383079	IDA		F	TBC1 domain family member 25	TBC1D25|OATL1	protein	taxon:9606	20120627	UniProt		
UniProtKB	Q3MII6	TBC1D25	enables	GO:0005515	PMID:21383079	IPI	UniProtKB:P60521	F	TBC1 domain family member 25	TBC1D25|OATL1	protein	taxon:9606	20120627	UniProt		
UniProtKB	Q3MII6	TBC1D25	enables	GO:0005515	PMID:21383079	IPI	UniProtKB:Q9CQV6	F	TBC1 domain family member 25	TBC1D25|OATL1	protein	taxon:9606	20120627	UniProt		
UniProtKB	Q3MII6	TBC1D25	enables	GO:0005515	PMID:21383079	IPI	UniProtKB:Q9DCD6	F	TBC1 domain family member 25	TBC1D25|OATL1	protein	taxon:9606	20120627	UniProt		
UniProtKB	Q3MII6	TBC1D25	enables	GO:0005515	PMID:22354992	IPI	UniProtKB:Q9H0R8	F	TBC1 domain family member 25	TBC1D25|OATL1	protein	taxon:9606	20141113	UniProt		
UniProtKB	Q3MII6	TBC1D25	enables	GO:0005515	PMID:22354992	IPI	UniProtKB:Q9H492	F	TBC1 domain family member 25	TBC1D25|OATL1	protein	taxon:9606	20141113	UniProt		
UniProtKB	Q3MII6	TBC1D25	enables	GO:0005515	PMID:28514442	IPI	UniProtKB:P18848	F	TBC1 domain family member 25	TBC1D25|OATL1	protein	taxon:9606	20260725	IntAct		
UniProtKB	Q3MII6	TBC1D25	enables	GO:0005515	PMID:28514442	IPI	UniProtKB:P60520	F	TBC1 domain family member 25	TBC1D25|OATL1	protein	taxon:9606	20260725	IntAct		
UniProtKB	Q3MII6	TBC1D25	enables	GO:0005515	PMID:28514442	IPI	UniProtKB:Q9H0R8	F	TBC1 domain family member 25	TBC1D25|OATL1	protein	taxon:9606	20260725	IntAct		
UniProtKB	Q3MII6	TBC1D25	enables	GO:0005515	PMID:32296183	IPI	UniProtKB:P60520	F	TBC1 domain family member 25	TBC1D25|OATL1	protein	taxon:9606	20260725	IntAct		
UniProtKB	Q3MII6	TBC1D25	enables	GO:0005515	PMID:32296183	IPI	UniProtKB:P61019	F	TBC1 domain family member 25	TBC1D25|OATL1	protein	taxon:9606	20260725	IntAct		
UniProtKB	Q3MII6	TBC1D25	enables	GO:0005515	PMID:32296183	IPI	UniProtKB:Q659C4-6	F	TBC1 domain family member 25	TBC1D25|OATL1	protein	taxon:9606	20260725	IntAct		
UniProtKB	Q3MII6	TBC1D25	enables	GO:0005515	PMID:32296183	IPI	UniProtKB:Q8IXW0	F	TBC1 domain family member 25	TBC1D25|OATL1	protein	taxon:9606	20260725	IntAct		
UniProtKB	Q3MII6	TBC1D25	enables	GO:0005515	PMID:32296183	IPI	UniProtKB:Q8IZU0	F	TBC1 domain family member 25	TBC1D25|OATL1	protein	taxon:9606	20260725	IntAct		
UniProtKB	Q3MII6	TBC1D25	enables	GO:0005515	PMID:32296183	IPI	UniProtKB:Q8N7C3	F	TBC1 domain family member 25	TBC1D25|OATL1	protein	taxon:9606	20260725	IntAct		
UniProtKB	Q3MII6	TBC1D25	enables	GO:0005515	PMID:32296183	IPI	UniProtKB:Q8TCE9	F	TBC1 domain family member 25	TBC1D25|OATL1	protein	taxon:9606	20260725	IntAct		
UniProtKB	Q3MII6	TBC1D25	enables	GO:0005515	PMID:32296183	IPI	UniProtKB:Q9BVN2	F	TBC1 domain family member 25	TBC1D25|OATL1	protein	taxon:9606	20260725	IntAct		
UniProtKB	Q3MII6	TBC1D25	enables	GO:0005515	PMID:32296183	IPI	UniProtKB:Q9BXW4	F	TBC1 domain family member 25	TBC1D25|OATL1	protein	taxon:9606	20260725	IntAct		
UniProtKB	Q3MII6	TBC1D25	enables	GO:0005515	PMID:32296183	IPI	UniProtKB:Q9H0R8	F	TBC1 domain family member 25	TBC1D25|OATL1	protein	taxon:9606	20260725	IntAct		
UniProtKB	Q3MII6	TBC1D25	enables	GO:0005515	PMID:32296183	IPI	UniProtKB:Q9NZI2-2	F	TBC1 domain family member 25	TBC1D25|OATL1	protein	taxon:9606	20260725	IntAct		
UniProtKB	Q3MII6	TBC1D25	enables	GO:0005515	PMID:33961781	IPI	UniProtKB:P18848	F	TBC1 domain family member 25	TBC1D25|OATL1	protein	taxon:9606	20260725	IntAct		
UniProtKB	Q3MII6	TBC1D25	enables	GO:0005515	PMID:33961781	IPI	UniProtKB:P60520	F	TBC1 domain family member 25	TBC1D25|OATL1	protein	taxon:9606	20260725	IntAct		
UniProtKB	Q3MII6	TBC1D25	enables	GO:0005515	PMID:33961781	IPI	UniProtKB:Q9H0R8	F	TBC1 domain family member 25	TBC1D25|OATL1	protein	taxon:9606	20260725	IntAct		
UniProtKB	Q3MII6	TBC1D25	involved_in	GO:1901096	GO_REF:0000033	IBA	PANTHER:PTN002343672|UniProtKB:Q3MII6	P	TBC1 domain family member 25	TBC1D25|OATL1	protein	taxon:9606	20240507	GO_Central		
UniProtKB	Q3MII6	TBC1D25	involved_in	GO:1901096	PMID:21383079	IMP		P	TBC1 domain family member 25	TBC1D25|OATL1	protein	taxon:9606	20120723	UniProt		
UniProtKB	Q3MII6	TBC1D25	is_active_in	GO:0005776	GO_REF:0000033	IBA	PANTHER:PTN002343672|UniProtKB:Q3MII6	C	TBC1 domain family member 25	TBC1D25|OATL1	protein	taxon:9606	20240507	GO_Central		
UniProtKB	Q3MII6	TBC1D25	located_in	GO:0005737	GO_REF:0000044	IEA	UniProtKB-SubCell:SL-0086	C	TBC1 domain family member 25	TBC1D25|OATL1	protein	taxon:9606	20260727	UniProt		
UniProtKB	Q3MII6	TBC1D25	located_in	GO:0005776	GO_REF:0000044	IEA	UniProtKB-SubCell:SL-0023	C	TBC1 domain family member 25	TBC1D25|OATL1	protein	taxon:9606	20260727	UniProt		
UniProtKB	Q3MII6	TBC1D25	located_in	GO:0005776	PMID:21383079	IDA		C	TBC1 domain family member 25	TBC1D25|OATL1	protein	taxon:9606	20120627	UniProt		
UniProtKB	Q3MII6	TBC1D25	located_in	GO:0005776	Reactome:R-HSA-8854588	TAS		C	TBC1 domain family member 25	TBC1D25|OATL1	protein	taxon:9606	20160716	Reactome		
UniProtKB	Q3MIN7	RGL3	enables	GO:0005085	GO_REF:0000002	IEA	InterPro:IPR001895|InterPro:IPR008937|InterPro:IPR019804|InterPro:IPR036964	F	Ral guanine nucleotide dissociation stimulator-like 3	RGL3	protein	taxon:9606	20260727	InterPro		
UniProtKB	Q3MIN7	RGL3	enables	GO:0005085	GO_REF:0000033	IBA	CGD:CAL0000178834|FB:FBgn0001965|FB:FBgn0026376|FB:FBgn0034158|FB:FBgn0259228|MGI:MGI:104580|MGI:MGI:1917723|MGI:MGI:1918996|MGI:MGI:2441741|MGI:MGI:2659071|MGI:MGI:3028579|MGI:MGI:98354|MGI:MGI:98355|PANTHER:PTN000560991|PomBase:SPBC336.03|PomBase:SPCC1442.01|RGD:621886|SGD:S000000634|SGD:S000004301|UniProtKB:O14827|UniProtKB:O95267|UniProtKB:O95398|UniProtKB:Q07889|UniProtKB:Q0VAM2|UniProtKB:Q13905|UniProtKB:Q13972|UniProtKB:Q5JS13|UniProtKB:Q7LDG7|UniProtKB:Q8N9B8|UniProtKB:Q8TDF6|UniProtKB:Q8TEU7|UniProtKB:Q8WZA2|UniProtKB:Q92565|UniProtKB:Q9Y4G8|WB:WBGene00004254|WB:WBGene00009100|dictyBase:DDB_G0269222|dictyBase:DDB_G0269252|dictyBase:DDB_G0274605|dictyBase:DDB_G0276963|dictyBase:DDB_G0282373|dictyBase:DDB_G0284329|dictyBase:DDB_G0289665	F	Ral guanine nucleotide dissociation stimulator-like 3	RGL3	protein	taxon:9606	20250625	GO_Central		
UniProtKB	Q3MIN7	RGL3	enables	GO:0005085	GO_REF:0000107	IEA	UniProtKB:Q3UYI5|ensembl:ENSMUSP00000035726	F	Ral guanine nucleotide dissociation stimulator-like 3	RGL3	protein	taxon:9606	20260724	Ensembl		
UniProtKB	Q3MIN7	RGL3	enables	GO:0005515	PMID:32296183	IPI	UniProtKB:P01111	F	Ral guanine nucleotide dissociation stimulator-like 3	RGL3	protein	taxon:9606	20260725	IntAct		
UniProtKB	Q3MIN7	RGL3	enables	GO:0005515	PMID:32296183	IPI	UniProtKB:P62070	F	Ral guanine nucleotide dissociation stimulator-like 3	RGL3	protein	taxon:9606	20260725	IntAct		
UniProtKB	Q3MIN7	RGL3	enables	GO:0005515	PMID:32296183	IPI	UniProtKB:Q53G59	F	Ral guanine nucleotide dissociation stimulator-like 3	RGL3	protein	taxon:9606	20260725	IntAct		
UniProtKB	Q3MIN7	RGL3	enables	GO:0005515	PMID:32296183	IPI	UniProtKB:Q8TCP9	F	Ral guanine nucleotide dissociation stimulator-like 3	RGL3	protein	taxon:9606	20260725	IntAct		
UniProtKB	Q3MIN7	RGL3	enables	GO:0005515	PMID:32296183	IPI	UniProtKB:Q92963	F	Ral guanine nucleotide dissociation stimulator-like 3	RGL3	protein	taxon:9606	20260725	IntAct		
UniProtKB	Q3MIN7	RGL3	enables	GO:0005515	PMID:32296183	IPI	UniProtKB:Q99578	F	Ral guanine nucleotide dissociation stimulator-like 3	RGL3	protein	taxon:9606	20260725	IntAct		
UniProtKB	Q3MIN7	RGL3	enables	GO:0031267	GO_REF:0000107	IEA	UniProtKB:Q3UYI5|ensembl:ENSMUSP00000035726	F	Ral guanine nucleotide dissociation stimulator-like 3	RGL3	protein	taxon:9606	20260724	Ensembl		
UniProtKB	Q3MIN7	RGL3	involved_in	GO:0007165	GO_REF:0000002	IEA	InterPro:IPR000159	P	Ral guanine nucleotide dissociation stimulator-like 3	RGL3	protein	taxon:9606	20260727	InterPro		
UniProtKB	Q3MIN7	RGL3	involved_in	GO:0007264	GO_REF:0000002	IEA	InterPro:IPR001895|InterPro:IPR008937|InterPro:IPR019804|InterPro:IPR036964	P	Ral guanine nucleotide dissociation stimulator-like 3	RGL3	protein	taxon:9606	20260727	InterPro		
UniProtKB	Q3MIN7	RGL3	involved_in	GO:0007265	GO_REF:0000033	IBA	CGD:CAL0000178834|FB:FBgn0259228|MGI:MGI:3028579|PANTHER:PTN000560991|RGD:1310949|SGD:S000004301|UniProtKB:Q07889|dictyBase:DDB_G0269252|dictyBase:DDB_G0274605|dictyBase:DDB_G0284329|dictyBase:DDB_G0289665	P	Ral guanine nucleotide dissociation stimulator-like 3	RGL3	protein	taxon:9606	20250903	GO_Central		
UniProtKB	Q3MIN7	RGL3	is_active_in	GO:0005886	GO_REF:0000033	IBA	FB:FBgn0001965|FB:FBgn0265778|MGI:MGI:2386851|PANTHER:PTN007734601|RGD:1306434|RGD:620395|RGD:621869|RGD:621886|SGD:S000004301|UniProtKB:O95267|UniProtKB:Q7LDG7|UniProtKB:Q8TDF6|UniProtKB:Q8TEU7|UniProtKB:Q9Y4G8|dictyBase:DDB_G0267666|dictyBase:DDB_G0269222|dictyBase:DDB_G0276963|dictyBase:DDB_G0282373|dictyBase:DDB_G0284329	C	Ral guanine nucleotide dissociation stimulator-like 3	RGL3	protein	taxon:9606	20260601	GO_Central		
UniProtKB	Q3MIN7	RGL3	located_in	GO:0005829	Reactome:R-HSA-9660557	TAS		C	Ral guanine nucleotide dissociation stimulator-like 3	RGL3	protein	taxon:9606	20190909	Reactome		
UniProtKB	Q3MIP1	ITPRIPL2	located_in	GO:0016020	GO_REF:0000044	IEA	UniProtKB-SubCell:SL-0162	C	Inositol 1,4,5-trisphosphate receptor-interacting protein-like 2	ITPRIPL2	protein	taxon:9606	20260727	UniProt		
UniProtKB	Q3MIR4	CDC50B	enables	GO:0005515	PMID:20947505	IPI	UniProtKB:O43520	F	Cell cycle control protein 50B	CDC50B|TMEM30B	protein	taxon:9606	20260725	IntAct	occurs_in(GO:0005886)	
UniProtKB	Q3MIR4	CDC50B	enables	GO:0005515	PMID:20947505	IPI	UniProtKB:P98198	F	Cell cycle control protein 50B	CDC50B|TMEM30B	protein	taxon:9606	20260725	IntAct	occurs_in(GO:0005886)	
UniProtKB	Q3MIR4	CDC50B	enables	GO:0005515	PMID:20961850	IPI	UniProtKB:O43520	F	Cell cycle control protein 50B	CDC50B|TMEM30B	protein	taxon:9606	20260725	IntAct	occurs_in(GO:0005886)	
UniProtKB	Q3MIR4	CDC50B	enables	GO:0005515	PMID:20961850	IPI	UniProtKB:P98198	F	Cell cycle control protein 50B	CDC50B|TMEM30B	protein	taxon:9606	20260725	IntAct	occurs_in(GO:0005886)	
UniProtKB	Q3MIR4	CDC50B	enables	GO:0005515	PMID:21914794	IPI	UniProtKB:O43520	F	Cell cycle control protein 50B	CDC50B|TMEM30B	protein	taxon:9606	20110922	UniProt		
UniProtKB	Q3MIR4	CDC50B	enables	GO:0005515	PMID:21914794	IPI	UniProtKB:O43520	F	Cell cycle control protein 50B	CDC50B|TMEM30B	protein	taxon:9606	20260725	IntAct	occurs_in(GO:0005886)	
UniProtKB	Q3MIR4	CDC50B	enables	GO:0005515	PMID:32296183	IPI	UniProtKB:O00767	F	Cell cycle control protein 50B	CDC50B|TMEM30B	protein	taxon:9606	20260725	IntAct		
UniProtKB	Q3MIR4	CDC50B	enables	GO:0005515	PMID:32296183	IPI	UniProtKB:O15529	F	Cell cycle control protein 50B	CDC50B|TMEM30B	protein	taxon:9606	20260725	IntAct		
UniProtKB	Q3MIR4	CDC50B	enables	GO:0005515	PMID:32296183	IPI	UniProtKB:P11686	F	Cell cycle control protein 50B	CDC50B|TMEM30B	protein	taxon:9606	20260725	IntAct		
UniProtKB	Q3MIR4	CDC50B	enables	GO:0005515	PMID:32296183	IPI	UniProtKB:Q01453	F	Cell cycle control protein 50B	CDC50B|TMEM30B	protein	taxon:9606	20260725	IntAct		
UniProtKB	Q3MIR4	CDC50B	enables	GO:0015247	PMID:20510206	IDA		F	Cell cycle control protein 50B	CDC50B|TMEM30B	protein	taxon:9606	20170724	BHF-UCL		
UniProtKB	Q3MIR4	CDC50B	enables	GO:0140767	GO_REF:0000033	IBA	PANTHER:PTN000100867|SGD:S000005267	F	Cell cycle control protein 50B	CDC50B|TMEM30B	protein	taxon:9606	20260316	GO_Central		
UniProtKB	Q3MIR4	CDC50B	involved_in	GO:0015917	PMID:20510206	IDA		P	Cell cycle control protein 50B	CDC50B|TMEM30B	protein	taxon:9606	20170724	BHF-UCL		
UniProtKB	Q3MIR4	CDC50B	involved_in	GO:0016197	PMID:21914794	IDA		P	Cell cycle control protein 50B	CDC50B|TMEM30B	protein	taxon:9606	20260105	UniProt		
UniProtKB	Q3MIR4	CDC50B	involved_in	GO:0045332	GO_REF:0000033	IBA	MGI:MGI:106402|PANTHER:PTN000100867|SGD:S000000690|SGD:S000005267|SGD:S000005331|UniProtKB:Q17QL5|UniProtKB:Q9NV96	P	Cell cycle control protein 50B	CDC50B|TMEM30B	protein	taxon:9606	20260316	GO_Central		
UniProtKB	Q3MIR4	CDC50B	involved_in	GO:0140331	GO_REF:0000108	IEA	GO:0015247	P	Cell cycle control protein 50B	CDC50B|TMEM30B	protein	taxon:9606	20260727	GOC		
UniProtKB	Q3MIR4	CDC50B	is_active_in	GO:0005783	GO_REF:0000033	IBA	PANTHER:PTN000100867|PomBase:SPBC11B10.07c|SGD:S000005267|UniProtKB:Q38DJ5|UniProtKB:Q3MIR4|UniProtKB:Q9NV96|WB:WBGene00019946	C	Cell cycle control protein 50B	CDC50B|TMEM30B	protein	taxon:9606	20260528	GO_Central		
UniProtKB	Q3MIR4	CDC50B	is_active_in	GO:0005794	GO_REF:0000033	IBA	AGI_LocusCode:AT3G12740|PANTHER:PTN000100867|SGD:S000000690|SGD:S000005331|UniProtKB:Q17QL5	C	Cell cycle control protein 50B	CDC50B|TMEM30B	protein	taxon:9606	20260528	GO_Central		
UniProtKB	Q3MIR4	CDC50B	is_active_in	GO:0005886	GO_REF:0000033	IBA	PANTHER:PTN000100867|SGD:S000005267|UniProtKB:Q3MIR4|UniProtKB:Q9NV96|WB:WBGene00019946	C	Cell cycle control protein 50B	CDC50B|TMEM30B	protein	taxon:9606	20260528	GO_Central		
UniProtKB	Q3MIR4	CDC50B	located_in	GO:0005789	GO_REF:0000044	IEA	UniProtKB-SubCell:SL-0097	C	Cell cycle control protein 50B	CDC50B|TMEM30B	protein	taxon:9606	20260727	UniProt		
UniProtKB	Q3MIR4	CDC50B	located_in	GO:0005789	PMID:37293153	IDA		C	Cell cycle control protein 50B	CDC50B|TMEM30B	protein	taxon:9606	20250422	UniProt		
UniProtKB	Q3MIR4	CDC50B	located_in	GO:0005886	GO_REF:0000044	IEA	UniProtKB-SubCell:SL-0039	C	Cell cycle control protein 50B	CDC50B|TMEM30B	protein	taxon:9606	20260727	UniProt		
UniProtKB	Q3MIR4	CDC50B	located_in	GO:0005886	PMID:20961850	IDA		C	Cell cycle control protein 50B	CDC50B|TMEM30B	protein	taxon:9606	20240823	ComplexPortal		
UniProtKB	Q3MIR4	CDC50B	located_in	GO:0016020	GO_REF:0000002	IEA	InterPro:IPR005045	C	Cell cycle control protein 50B	CDC50B|TMEM30B	protein	taxon:9606	20260727	InterPro		
UniProtKB	Q3MIR4	CDC50B	part_of	GO:1990531	PMID:20961850	IPI		C	Cell cycle control protein 50B	CDC50B|TMEM30B	protein	taxon:9606	20240823	ComplexPortal		
UniProtKB	Q3MIS6	ZNF528	enables	GO:0000978	GO_REF:0000033	IBA	MGI:MGI:1916754|PANTHER:PTN001225435	F	Zinc finger protein 528	ZNF528|KIAA1827	protein	taxon:9606	20200709	GO_Central		
UniProtKB	Q3MIS6	ZNF528	enables	GO:0000981	GO_REF:0000033	IBA	MGI:MGI:108094|PANTHER:PTN001225435|UniProtKB:P35789|UniProtKB:P52738|UniProtKB:Q86Y25|UniProtKB:Q96RE9	F	Zinc finger protein 528	ZNF528|KIAA1827	protein	taxon:9606	20250904	GO_Central		
UniProtKB	Q3MIS6	ZNF528	involved_in	GO:0000122	GO_REF:0000117	IEA	ARBA:ARBA00029133	P	Zinc finger protein 528	ZNF528|KIAA1827	protein	taxon:9606	20260727	UniProt		
UniProtKB	Q3MIS6	ZNF528	involved_in	GO:0006355	GO_REF:0000002	IEA	InterPro:IPR001909|InterPro:IPR036051	P	Zinc finger protein 528	ZNF528|KIAA1827	protein	taxon:9606	20260727	InterPro		
UniProtKB	Q3MIS6	ZNF528	involved_in	GO:0006357	GO_REF:0000033	IBA	MGI:MGI:108094|MGI:MGI:1351476|MGI:MGI:1916754|MGI:MGI:2142347|MGI:MGI:2389445|MGI:MGI:3044162|PANTHER:PTN001225435|RGD:2967|RGD:2985|UniProtKB:P52737|UniProtKB:P52738|UniProtKB:Q96CS4|UniProtKB:Q96RE9|UniProtKB:Q9HCX3	P	Zinc finger protein 528	ZNF528|KIAA1827	protein	taxon:9606	20260529	GO_Central		
UniProtKB	Q3MIS6	ZNF528	is_active_in	GO:0005634	GO_REF:0000033	IBA	MGI:MGI:105921|MGI:MGI:108094|MGI:MGI:1328322|MGI:MGI:1353621|MGI:MGI:1916754|MGI:MGI:2142347|MGI:MGI:2143362|MGI:MGI:2389445|MGI:MGI:2444763|MGI:MGI:3040700|MGI:MGI:99154|MGI:MGI:99201|MGI:MGI:99206|PANTHER:PTN001225435|RGD:69405|UniProtKB:O60765|UniProtKB:P17014|UniProtKB:P17020|UniProtKB:P17032|UniProtKB:Q15072|UniProtKB:Q16587|UniProtKB:Q3ZCT1|UniProtKB:Q5FWF6|UniProtKB:Q6ECI4|UniProtKB:Q7Z3V5|UniProtKB:Q86Y25|UniProtKB:Q8IZ26|UniProtKB:Q8N720|UniProtKB:Q8NDQ6|UniProtKB:Q8TF45|UniProtKB:Q8WV37|UniProtKB:Q96CS4|UniProtKB:Q96PQ6|UniProtKB:Q96RE9|UniProtKB:Q96SZ4|UniProtKB:Q99676|UniProtKB:Q9BSK1|UniProtKB:Q9BX82|UniProtKB:Q9ULD5|UniProtKB:Q9Y2P7	C	Zinc finger protein 528	ZNF528|KIAA1827	protein	taxon:9606	20260529	GO_Central		
UniProtKB	Q3MIS6	ZNF528	located_in	GO:0005634	GO_REF:0000044	IEA	UniProtKB-SubCell:SL-0191	C	Zinc finger protein 528	ZNF528|KIAA1827	protein	taxon:9606	20260727	UniProt		
UniProtKB	Q3MIS6	ZNF528	located_in	GO:0005634	GO_REF:0000117	IEA	ARBA:ARBA00026330	C	Zinc finger protein 528	ZNF528|KIAA1827	protein	taxon:9606	20260727	UniProt		
UniProtKB	Q3MIS6	ZNF528	located_in	GO:0005737	GO_REF:0000117	IEA	ARBA:ARBA00026971	C	Zinc finger protein 528	ZNF528|KIAA1827	protein	taxon:9606	20260727	UniProt		
UniProtKB	Q3MIT2	PUS10	enables	GO:0003723	GO_REF:0000002	IEA	InterPro:IPR020103	F	tRNA pseudouridine synthase Pus10	PUS10|CCDC139|DOBI	protein	taxon:9606	20260727	InterPro		
UniProtKB	Q3MIT2	PUS10	enables	GO:0005515	PMID:28514442	IPI	UniProtKB:Q9NX38	F	tRNA pseudouridine synthase Pus10	PUS10|CCDC139|DOBI	protein	taxon:9606	20260725	IntAct		
UniProtKB	Q3MIT2	PUS10	enables	GO:0005515	PMID:32296183	IPI	UniProtKB:P02533	F	tRNA pseudouridine synthase Pus10	PUS10|CCDC139|DOBI	protein	taxon:9606	20260725	IntAct		
UniProtKB	Q3MIT2	PUS10	enables	GO:0005515	PMID:32296183	IPI	UniProtKB:P08779	F	tRNA pseudouridine synthase Pus10	PUS10|CCDC139|DOBI	protein	taxon:9606	20260725	IntAct		
UniProtKB	Q3MIT2	PUS10	enables	GO:0005515	PMID:32296183	IPI	UniProtKB:Q04760	F	tRNA pseudouridine synthase Pus10	PUS10|CCDC139|DOBI	protein	taxon:9606	20260725	IntAct		
UniProtKB	Q3MIT2	PUS10	enables	GO:0005515	PMID:32296183	IPI	UniProtKB:Q6GMQ7	F	tRNA pseudouridine synthase Pus10	PUS10|CCDC139|DOBI	protein	taxon:9606	20260725	IntAct		
UniProtKB	Q3MIT2	PUS10	enables	GO:0005515	PMID:32296183	IPI	UniProtKB:Q7Z6G3-2	F	tRNA pseudouridine synthase Pus10	PUS10|CCDC139|DOBI	protein	taxon:9606	20260725	IntAct		
UniProtKB	Q3MIT2	PUS10	enables	GO:0005515	PMID:32296183	IPI	UniProtKB:Q9NX38	F	tRNA pseudouridine synthase Pus10	PUS10|CCDC139|DOBI	protein	taxon:9606	20260725	IntAct		
UniProtKB	Q3MIT2	PUS10	enables	GO:0005515	PMID:32296183	IPI	UniProtKB:Q9UHP3	F	tRNA pseudouridine synthase Pus10	PUS10|CCDC139|DOBI	protein	taxon:9606	20260725	IntAct		
UniProtKB	Q3MIT2	PUS10	enables	GO:0005515	PMID:33961781	IPI	UniProtKB:Q9NX38	F	tRNA pseudouridine synthase Pus10	PUS10|CCDC139|DOBI	protein	taxon:9606	20260725	IntAct		
UniProtKB	Q3MIT2	PUS10	enables	GO:0009982	GO_REF:0000002	IEA	InterPro:IPR020103	F	tRNA pseudouridine synthase Pus10	PUS10|CCDC139|DOBI	protein	taxon:9606	20260727	InterPro		
UniProtKB	Q3MIT2	PUS10	enables	GO:0009982	GO_REF:0000117	IEA	ARBA:ARBA00027354	F	tRNA pseudouridine synthase Pus10	PUS10|CCDC139|DOBI	protein	taxon:9606	20260727	UniProt		
UniProtKB	Q3MIT2	PUS10	enables	GO:0009982	PMID:33023933	IDA		F	tRNA pseudouridine synthase Pus10	PUS10|CCDC139|DOBI	protein	taxon:9606	20220303	UniProt	part_of(GO:0031119),occurs_in(GO:0005737)	
UniProtKB	Q3MIT2	PUS10	enables	GO:0070878	PMID:31819270	IDA		F	tRNA pseudouridine synthase Pus10	PUS10|CCDC139|DOBI	protein	taxon:9606	20220303	UniProt	occurs_in(GO:0005634)	
UniProtKB	Q3MIT2	PUS10	enables	GO:0106029	GO_REF:0000116	IEA	RHEA:57876	F	tRNA pseudouridine synthase Pus10	PUS10|CCDC139|DOBI	protein	taxon:9606	20260727	RHEA		
UniProtKB	Q3MIT2	PUS10	enables	GO:0106029	PMID:30530625	IDA		F	tRNA pseudouridine synthase Pus10	PUS10|CCDC139|DOBI	protein	taxon:9606	20200204	UniProt		
UniProtKB	Q3MIT2	PUS10	enables	GO:0106029	PMID:31819270	IDA		F	tRNA pseudouridine synthase Pus10	PUS10|CCDC139|DOBI	protein	taxon:9606	20220303	UniProt	occurs_in(GO:0005737)	
UniProtKB	Q3MIT2	PUS10	enables	GO:0160148	GO_REF:0000003	IEA	EC:5.4.99.25	F	tRNA pseudouridine synthase Pus10	PUS10|CCDC139|DOBI	protein	taxon:9606	20260727	UniProt		
UniProtKB	Q3MIT2	PUS10	enables	GO:0160148	GO_REF:0000033	IBA	PANTHER:PTN000490775|UniProtKB:Q3MIT2	F	tRNA pseudouridine synthase Pus10	PUS10|CCDC139|DOBI	protein	taxon:9606	20260305	GO_Central		
UniProtKB	Q3MIT2	PUS10	enables	GO:0160148	GO_REF:0000116	IEA	RHEA:42532	F	tRNA pseudouridine synthase Pus10	PUS10|CCDC139|DOBI	protein	taxon:9606	20260727	RHEA		
UniProtKB	Q3MIT2	PUS10	enables	GO:0160148	PMID:31819270	EXP		F	tRNA pseudouridine synthase Pus10	PUS10|CCDC139|DOBI	protein	taxon:9606	20240703	UniProt		
UniProtKB	Q3MIT2	PUS10	enables	GO:0160148	PMID:33023933	IMP		F	tRNA pseudouridine synthase Pus10	PUS10|CCDC139|DOBI	protein	taxon:9606	20250415	FlyBase		
UniProtKB	Q3MIT2	PUS10	involved_in	GO:0001522	GO_REF:0000002	IEA	InterPro:IPR020103	P	tRNA pseudouridine synthase Pus10	PUS10|CCDC139|DOBI	protein	taxon:9606	20260727	InterPro		
UniProtKB	Q3MIT2	PUS10	involved_in	GO:0009451	GO_REF:0000002	IEA	InterPro:IPR020103	P	tRNA pseudouridine synthase Pus10	PUS10|CCDC139|DOBI	protein	taxon:9606	20260727	InterPro		
UniProtKB	Q3MIT2	PUS10	involved_in	GO:0031053	GO_REF:0000033	IBA	PANTHER:PTN000490775|UniProtKB:Q3MIT2	P	tRNA pseudouridine synthase Pus10	PUS10|CCDC139|DOBI	protein	taxon:9606	20260305	GO_Central		
UniProtKB	Q3MIT2	PUS10	involved_in	GO:0031053	PMID:31819270	IDA		P	tRNA pseudouridine synthase Pus10	PUS10|CCDC139|DOBI	protein	taxon:9606	20200204	UniProt		
UniProtKB	Q3MIT2	PUS10	involved_in	GO:0031119	GO_REF:0000033	IBA	PANTHER:PTN000490775|UniProtKB:Q3MIT2|UniProtKB:Q60346	P	tRNA pseudouridine synthase Pus10	PUS10|CCDC139|DOBI	protein	taxon:9606	20170228	GO_Central		
UniProtKB	Q3MIT2	PUS10	involved_in	GO:0031119	GO_REF:0000117	IEA	ARBA:ARBA00026724	P	tRNA pseudouridine synthase Pus10	PUS10|CCDC139|DOBI	protein	taxon:9606	20260727	UniProt		
UniProtKB	Q3MIT2	PUS10	involved_in	GO:0031119	PMID:30530625	IDA		P	tRNA pseudouridine synthase Pus10	PUS10|CCDC139|DOBI	protein	taxon:9606	20200204	UniProt		
UniProtKB	Q3MIT2	PUS10	involved_in	GO:0031119	PMID:31819270	IDA		P	tRNA pseudouridine synthase Pus10	PUS10|CCDC139|DOBI	protein	taxon:9606	20200204	UniProt		
UniProtKB	Q3MIT2	PUS10	involved_in	GO:0031119	PMID:33023933	IMP		P	tRNA pseudouridine synthase Pus10	PUS10|CCDC139|DOBI	protein	taxon:9606	20250703	FlyBase		
UniProtKB	Q3MIT2	PUS10	is_active_in	GO:0005634	GO_REF:0000033	IBA	PANTHER:PTN000490776|UniProtKB:Q3MIT2	C	tRNA pseudouridine synthase Pus10	PUS10|CCDC139|DOBI	protein	taxon:9606	20260305	GO_Central		
UniProtKB	Q3MIT2	PUS10	is_active_in	GO:0005737	GO_REF:0000033	IBA	AGI_LocusCode:AT1G20410|PANTHER:PTN000490775|UniProtKB:Q3MIT2	C	tRNA pseudouridine synthase Pus10	PUS10|CCDC139|DOBI	protein	taxon:9606	20260529	GO_Central		
UniProtKB	Q3MIT2	PUS10	is_active_in	GO:0005829	PMID:33023933	IMP		C	tRNA pseudouridine synthase Pus10	PUS10|CCDC139|DOBI	protein	taxon:9606	20250415	FlyBase		
UniProtKB	Q3MIT2	PUS10	located_in	GO:0005634	GO_REF:0000044	IEA	UniProtKB-SubCell:SL-0191	C	tRNA pseudouridine synthase Pus10	PUS10|CCDC139|DOBI	protein	taxon:9606	20260727	UniProt		
UniProtKB	Q3MIT2	PUS10	located_in	GO:0005634	PMID:28981101	EXP		C	tRNA pseudouridine synthase Pus10	PUS10|CCDC139|DOBI	protein	taxon:9606	20240703	UniProt		
UniProtKB	Q3MIT2	PUS10	located_in	GO:0005634	PMID:30530625	IDA		C	tRNA pseudouridine synthase Pus10	PUS10|CCDC139|DOBI	protein	taxon:9606	20200204	UniProt		
UniProtKB	Q3MIT2	PUS10	located_in	GO:0005634	PMID:31819270	IDA		C	tRNA pseudouridine synthase Pus10	PUS10|CCDC139|DOBI	protein	taxon:9606	20200204	UniProt		
UniProtKB	Q3MIT2	PUS10	located_in	GO:0005634	PMID:33023933	EXP		C	tRNA pseudouridine synthase Pus10	PUS10|CCDC139|DOBI	protein	taxon:9606	20240703	UniProt		
UniProtKB	Q3MIT2	PUS10	located_in	GO:0005737	GO_REF:0000044	IEA	UniProtKB-SubCell:SL-0086	C	tRNA pseudouridine synthase Pus10	PUS10|CCDC139|DOBI	protein	taxon:9606	20260727	UniProt		
UniProtKB	Q3MIT2	PUS10	located_in	GO:0005737	PMID:30530625	IDA		C	tRNA pseudouridine synthase Pus10	PUS10|CCDC139|DOBI	protein	taxon:9606	20200204	UniProt		
UniProtKB	Q3MIT2	PUS10	located_in	GO:0005737	PMID:31819270	IDA		C	tRNA pseudouridine synthase Pus10	PUS10|CCDC139|DOBI	protein	taxon:9606	20200204	UniProt		
UniProtKB	Q3MIT2	PUS10	located_in	GO:0005737	PMID:33023933	EXP		C	tRNA pseudouridine synthase Pus10	PUS10|CCDC139|DOBI	protein	taxon:9606	20240703	UniProt		
UniProtKB	Q3MIT2	PUS10	located_in	GO:0005739	GO_REF:0000044	IEA	UniProtKB-SubCell:SL-0173	C	tRNA pseudouridine synthase Pus10	PUS10|CCDC139|DOBI	protein	taxon:9606	20260727	UniProt		
UniProtKB	Q3MIT2	PUS10	located_in	GO:0005739	PMID:28981101	EXP		C	tRNA pseudouridine synthase Pus10	PUS10|CCDC139|DOBI	protein	taxon:9606	20240703	UniProt		
UniProtKB	Q3MIV0	KRTAP22-1	located_in	GO:0005829	GO_REF:0000117	IEA	ARBA:ARBA00029243	C	Keratin-associated protein 22-1	KRTAP22-1|KAP22.1	protein	taxon:9606	20260727	UniProt		
UniProtKB	Q3MIV0	KRTAP22-1	located_in	GO:0005829	Reactome:R-HSA-6809663	TAS		C	Keratin-associated protein 22-1	KRTAP22-1|KAP22.1	protein	taxon:9606	20160716	Reactome		
UniProtKB	Q3MIW9	MUCL3	enables	GO:0003674	GO_REF:0000015	ND		F	Mucin-like protein 3	MUCL3|C6orf37|DPCR1|PBLT	protein	taxon:9606	20200130	UniProt		
UniProtKB	Q3MIW9	MUCL3	involved_in	GO:0008150	GO_REF:0000015	ND		P	Mucin-like protein 3	MUCL3|C6orf37|DPCR1|PBLT	protein	taxon:9606	20200130	UniProt		
UniProtKB	Q3MIW9	MUCL3	is_active_in	GO:0005575	GO_REF:0000015	ND		C	Mucin-like protein 3	MUCL3|C6orf37|DPCR1|PBLT	protein	taxon:9606	20200130	UniProt		
UniProtKB	Q3MIW9	MUCL3	located_in	GO:0005737	GO_REF:0000044	IEA	UniProtKB-SubCell:SL-0086	C	Mucin-like protein 3	MUCL3|C6orf37|DPCR1|PBLT	protein	taxon:9606	20260727	UniProt		
UniProtKB	Q3MIW9	MUCL3	located_in	GO:0005737	PMID:29242154	EXP		C	Mucin-like protein 3	MUCL3|C6orf37|DPCR1|PBLT	protein	taxon:9606	20190911	UniProt		
UniProtKB	Q3MIW9	MUCL3	located_in	GO:0005886	GO_REF:0000044	IEA	UniProtKB-SubCell:SL-0039	C	Mucin-like protein 3	MUCL3|C6orf37|DPCR1|PBLT	protein	taxon:9606	20260727	UniProt		
UniProtKB	Q3MIW9	MUCL3	located_in	GO:0005886	PMID:29242154	EXP		C	Mucin-like protein 3	MUCL3|C6orf37|DPCR1|PBLT	protein	taxon:9606	20190911	UniProt		
UniProtKB	Q3MIX3	ADCK5	enables	GO:0005515	PMID:25416956	IPI	UniProtKB:Q7Z3S9	F	Uncharacterized aarF domain-containing protein kinase 5	ADCK5	protein	taxon:9606	20260725	IntAct		
UniProtKB	Q3MIX3	ADCK5	enables	GO:0005515	PMID:31515488	IPI	UniProtKB:Q7Z3S9	F	Uncharacterized aarF domain-containing protein kinase 5	ADCK5	protein	taxon:9606	20260725	IntAct		
UniProtKB	Q3MIX3	ADCK5	located_in	GO:0005739	PMID:34800366	HTP		C	Uncharacterized aarF domain-containing protein kinase 5	ADCK5	protein	taxon:9606	20240711	FlyBase		
UniProtKB	Q3MIX3	ADCK5	located_in	GO:0016020	GO_REF:0000044	IEA	UniProtKB-SubCell:SL-0162	C	Uncharacterized aarF domain-containing protein kinase 5	ADCK5	protein	taxon:9606	20260727	UniProt		
UniProtKB	Q3MJ13	WDR72	involved_in	GO:0072659	GO_REF:0000033	IBA	MGI:MGI:3583957|PANTHER:PTN002891104	P	WD repeat-containing protein 72	WDR72	protein	taxon:9606	20210811	GO_Central		
UniProtKB	Q3MJ13	WDR72	is_active_in	GO:0005737	GO_REF:0000033	IBA	MGI:MGI:3583957|PANTHER:PTN002891100|RGD:619836|UniProtKB:Q3MJ13	C	WD repeat-containing protein 72	WDR72	protein	taxon:9606	20260530	GO_Central		
UniProtKB	Q3MJ13	WDR72	located_in	GO:0031410	GO_REF:0000044	IEA	UniProtKB-SubCell:SL-0088	C	WD repeat-containing protein 72	WDR72	protein	taxon:9606	20260727	UniProt		
UniProtKB	Q3MJ13	WDR72	part_of	GO:0005737	PMID:20938048	IDA		C	WD repeat-containing protein 72	WDR72	protein	taxon:9606	20130221	CACAO		
UniProtKB	Q3MJ16	PLA2G4E	enables	GO:0004620	GO_REF:0000002	IEA	InterPro:IPR002642	F	Cytosolic phospholipase A2 epsilon	PLA2G4E	protein	taxon:9606	20260727	InterPro		
UniProtKB	Q3MJ16	PLA2G4E	enables	GO:0004623	GO_REF:0000003	IEA	EC:3.1.1.4	F	Cytosolic phospholipase A2 epsilon	PLA2G4E	protein	taxon:9606	20260727	UniProt		
UniProtKB	Q3MJ16	PLA2G4E	enables	GO:0004623	GO_REF:0000024	ISS	UniProtKB:Q50L42	F	Cytosolic phospholipase A2 epsilon	PLA2G4E	protein	taxon:9606	20240916	UniProt		
UniProtKB	Q3MJ16	PLA2G4E	enables	GO:0004623	GO_REF:0000033	IBA	CGD:CAL0000190956|MGI:MGI:1195256|MGI:MGI:1919144|MGI:MGI:1925640|MGI:MGI:2384819|MGI:MGI:2685493|PANTHER:PTN000076790|RGD:67366|UniProtKB:P0C869|UniProtKB:P47712|UniProtKB:Q68DD2|UniProtKB:Q86XP0|UniProtKB:Q9UP65	F	Cytosolic phospholipase A2 epsilon	PLA2G4E	protein	taxon:9606	20260528	GO_Central		
UniProtKB	Q3MJ16	PLA2G4E	enables	GO:0004623	GO_REF:0000116	IEA	RHEA:15801|RHEA:40427	F	Cytosolic phospholipase A2 epsilon	PLA2G4E	protein	taxon:9606	20260727	RHEA		
UniProtKB	Q3MJ16	PLA2G4E	enables	GO:0005509	GO_REF:0000002	IEA	InterPro:IPR041847	F	Cytosolic phospholipase A2 epsilon	PLA2G4E	protein	taxon:9606	20260727	InterPro		
UniProtKB	Q3MJ16	PLA2G4E	enables	GO:0005509	GO_REF:0000033	IBA	PANTHER:PTN000842854|UniProtKB:P47712	F	Cytosolic phospholipase A2 epsilon	PLA2G4E	protein	taxon:9606	20180302	GO_Central		
UniProtKB	Q3MJ16	PLA2G4E	enables	GO:0005544	GO_REF:0000033	IBA	PANTHER:PTN000842854|UniProtKB:P47712	F	Cytosolic phospholipase A2 epsilon	PLA2G4E	protein	taxon:9606	20180302	GO_Central		
UniProtKB	Q3MJ16	PLA2G4E	enables	GO:0005546	GO_REF:0000024	ISS	UniProtKB:Q50L42	F	Cytosolic phospholipase A2 epsilon	PLA2G4E	protein	taxon:9606	20200406	UniProt		
UniProtKB	Q3MJ16	PLA2G4E	enables	GO:0005547	GO_REF:0000024	ISS	UniProtKB:Q50L42	F	Cytosolic phospholipase A2 epsilon	PLA2G4E	protein	taxon:9606	20200406	UniProt		
UniProtKB	Q3MJ16	PLA2G4E	enables	GO:0008970	GO_REF:0000117	IEA	ARBA:ARBA00043571	F	Cytosolic phospholipase A2 epsilon	PLA2G4E	protein	taxon:9606	20260727	UniProt		
UniProtKB	Q3MJ16	PLA2G4E	enables	GO:0008970	Reactome:R-HSA-1482932	TAS		F	Cytosolic phospholipase A2 epsilon	PLA2G4E	protein	taxon:9606	20260222	Reactome		
UniProtKB	Q3MJ16	PLA2G4E	enables	GO:0010314	GO_REF:0000024	ISS	UniProtKB:Q50L42	F	Cytosolic phospholipase A2 epsilon	PLA2G4E	protein	taxon:9606	20200406	UniProt		
UniProtKB	Q3MJ16	PLA2G4E	enables	GO:0016747	PMID:29447909	IDA		F	Cytosolic phospholipase A2 epsilon	PLA2G4E	protein	taxon:9606	20200406	UniProt		
UniProtKB	Q3MJ16	PLA2G4E	enables	GO:0032266	GO_REF:0000024	ISS	UniProtKB:Q50L42	F	Cytosolic phospholipase A2 epsilon	PLA2G4E	protein	taxon:9606	20200406	UniProt		
UniProtKB	Q3MJ16	PLA2G4E	enables	GO:0043325	GO_REF:0000024	ISS	UniProtKB:Q50L42	F	Cytosolic phospholipase A2 epsilon	PLA2G4E	protein	taxon:9606	20200406	UniProt		
UniProtKB	Q3MJ16	PLA2G4E	enables	GO:0070273	GO_REF:0000024	ISS	UniProtKB:Q50L42	F	Cytosolic phospholipase A2 epsilon	PLA2G4E	protein	taxon:9606	20200406	UniProt		
UniProtKB	Q3MJ16	PLA2G4E	enables	GO:0080025	GO_REF:0000024	ISS	UniProtKB:Q50L42	F	Cytosolic phospholipase A2 epsilon	PLA2G4E	protein	taxon:9606	20200406	UniProt		
UniProtKB	Q3MJ16	PLA2G4E	involved_in	GO:0006650	GO_REF:0000117	IEA	ARBA:ARBA00028631	P	Cytosolic phospholipase A2 epsilon	PLA2G4E	protein	taxon:9606	20260727	UniProt		
UniProtKB	Q3MJ16	PLA2G4E	involved_in	GO:0009395	GO_REF:0000002	IEA	InterPro:IPR002642	P	Cytosolic phospholipase A2 epsilon	PLA2G4E	protein	taxon:9606	20260727	InterPro		
UniProtKB	Q3MJ16	PLA2G4E	involved_in	GO:0036149	Reactome:R-HSA-1482922	TAS		P	Cytosolic phospholipase A2 epsilon	PLA2G4E	protein	taxon:9606	20260316	Reactome		
UniProtKB	Q3MJ16	PLA2G4E	involved_in	GO:0046475	GO_REF:0000033	IBA	MGI:MGI:1195256|PANTHER:PTN000076790|SGD:S000005371|UniProtKB:P0C869|UniProtKB:P47712|UniProtKB:Q86XP0|UniProtKB:Q9UP65	P	Cytosolic phospholipase A2 epsilon	PLA2G4E	protein	taxon:9606	20180302	GO_Central		
UniProtKB	Q3MJ16	PLA2G4E	involved_in	GO:0070292	PMID:29447909	IDA		P	Cytosolic phospholipase A2 epsilon	PLA2G4E	protein	taxon:9606	20200406	UniProt		
UniProtKB	Q3MJ16	PLA2G4E	involved_in	GO:2001137	PMID:24413173	IMP		P	Cytosolic phospholipase A2 epsilon	PLA2G4E	protein	taxon:9606	20200406	UniProt		
UniProtKB	Q3MJ16	PLA2G4E	is_active_in	GO:0005829	GO_REF:0000033	IBA	MGI:MGI:1195256|MGI:MGI:2685493|PANTHER:PTN000076790|UniProtKB:P0C869|UniProtKB:P47712	C	Cytosolic phospholipase A2 epsilon	PLA2G4E	protein	taxon:9606	20230602	GO_Central		
UniProtKB	Q3MJ16	PLA2G4E	located_in	GO:0005765	GO_REF:0000024	ISS	UniProtKB:Q50L42	C	Cytosolic phospholipase A2 epsilon	PLA2G4E	protein	taxon:9606	20200406	UniProt		
UniProtKB	Q3MJ16	PLA2G4E	located_in	GO:0005765	GO_REF:0000024	ISS	UniProtKB:Q50L42	C	Cytosolic phospholipase A2 epsilon	PLA2G4E	protein	taxon:9606	20240916	UniProt		
UniProtKB	Q3MJ16	PLA2G4E	located_in	GO:0005765	GO_REF:0000044	IEA	UniProtKB-SubCell:SL-0157	C	Cytosolic phospholipase A2 epsilon	PLA2G4E	protein	taxon:9606	20260727	UniProt		
UniProtKB	Q3MJ16	PLA2G4E	located_in	GO:0005829	GO_REF:0000044	IEA	UniProtKB-SubCell:SL-0091	C	Cytosolic phospholipase A2 epsilon	PLA2G4E	protein	taxon:9606	20260727	UniProt		
UniProtKB	Q3MJ16	PLA2G4E	located_in	GO:0005829	Reactome:R-HSA-1482612	TAS		C	Cytosolic phospholipase A2 epsilon	PLA2G4E	protein	taxon:9606	20251002	Reactome		
UniProtKB	Q3MJ16	PLA2G4E	located_in	GO:0005829	Reactome:R-HSA-1482685	TAS		C	Cytosolic phospholipase A2 epsilon	PLA2G4E	protein	taxon:9606	20251002	Reactome		
UniProtKB	Q3MJ16	PLA2G4E	located_in	GO:0005829	Reactome:R-HSA-1482771	TAS		C	Cytosolic phospholipase A2 epsilon	PLA2G4E	protein	taxon:9606	20251002	Reactome		
UniProtKB	Q3MJ16	PLA2G4E	located_in	GO:0005829	Reactome:R-HSA-1482828	TAS		C	Cytosolic phospholipase A2 epsilon	PLA2G4E	protein	taxon:9606	20251002	Reactome		
UniProtKB	Q3MJ16	PLA2G4E	located_in	GO:0005829	Reactome:R-HSA-1482862	TAS		C	Cytosolic phospholipase A2 epsilon	PLA2G4E	protein	taxon:9606	20251002	Reactome		
UniProtKB	Q3MJ16	PLA2G4E	located_in	GO:0005829	Reactome:R-HSA-1482884	TAS		C	Cytosolic phospholipase A2 epsilon	PLA2G4E	protein	taxon:9606	20251002	Reactome		
UniProtKB	Q3MJ16	PLA2G4E	located_in	GO:0005829	Reactome:R-HSA-1482932	TAS		C	Cytosolic phospholipase A2 epsilon	PLA2G4E	protein	taxon:9606	20251002	Reactome		
UniProtKB	Q3MJ16	PLA2G4E	located_in	GO:0005886	GO_REF:0000024	ISS	UniProtKB:Q50L42	C	Cytosolic phospholipase A2 epsilon	PLA2G4E	protein	taxon:9606	20200406	UniProt		
UniProtKB	Q3MJ16	PLA2G4E	located_in	GO:0005886	GO_REF:0000024	ISS	UniProtKB:Q50L42	C	Cytosolic phospholipase A2 epsilon	PLA2G4E	protein	taxon:9606	20240916	UniProt		
UniProtKB	Q3MJ16	PLA2G4E	located_in	GO:0005886	GO_REF:0000044	IEA	UniProtKB-SubCell:SL-0039	C	Cytosolic phospholipase A2 epsilon	PLA2G4E	protein	taxon:9606	20260727	UniProt		
UniProtKB	Q3MJ16	PLA2G4E	located_in	GO:0031901	GO_REF:0000024	ISS	UniProtKB:Q50L42	C	Cytosolic phospholipase A2 epsilon	PLA2G4E	protein	taxon:9606	20200406	UniProt		
UniProtKB	Q3MJ16	PLA2G4E	located_in	GO:0031901	GO_REF:0000024	ISS	UniProtKB:Q50L42	C	Cytosolic phospholipase A2 epsilon	PLA2G4E	protein	taxon:9606	20240916	UniProt		
UniProtKB	Q3MJ16	PLA2G4E	located_in	GO:0031901	GO_REF:0000044	IEA	UniProtKB-SubCell:SL-0093	C	Cytosolic phospholipase A2 epsilon	PLA2G4E	protein	taxon:9606	20260727	UniProt		
UniProtKB	Q3MJ62	ZSCAN23	enables	GO:0000978	GO_REF:0000033	IBA	MGI:MGI:1338823|MGI:MGI:2442943|PANTHER:PTN002354498|UniProtKB:O95125|UniProtKB:Q16600|UniProtKB:Q9BRR0|UniProtKB:Q9Y5A6	F	Zinc finger and SCAN domain-containing protein 23	ZSCAN23|ZNF390|ZNF453	protein	taxon:9606	20221008	GO_Central		
UniProtKB	Q3MJ62	ZSCAN23	enables	GO:0000981	GO_REF:0000033	IBA	FB:FBgn0004618|FB:FBgn0267337|MGI:MGI:1338823|MGI:MGI:2442943|MGI:MGI:99159|PANTHER:PTN002354498|UniProtKB:O14978|UniProtKB:O95125|UniProtKB:P17028|UniProtKB:Q16600|UniProtKB:Q9BRR0|UniProtKB:Q9Y5A6	F	Zinc finger and SCAN domain-containing protein 23	ZSCAN23|ZNF390|ZNF453	protein	taxon:9606	20221008	GO_Central		
UniProtKB	Q3MJ62	ZSCAN23	enables	GO:0005515	PMID:32296183	IPI	UniProtKB:A6NEM1	F	Zinc finger and SCAN domain-containing protein 23	ZSCAN23|ZNF390|ZNF453	protein	taxon:9606	20260725	IntAct		
UniProtKB	Q3MJ62	ZSCAN23	enables	GO:0005515	PMID:32296183	IPI	UniProtKB:O00560	F	Zinc finger and SCAN domain-containing protein 23	ZSCAN23|ZNF390|ZNF453	protein	taxon:9606	20260725	IntAct		
UniProtKB	Q3MJ62	ZSCAN23	enables	GO:0005515	PMID:32296183	IPI	UniProtKB:O15535	F	Zinc finger and SCAN domain-containing protein 23	ZSCAN23|ZNF390|ZNF453	protein	taxon:9606	20260725	IntAct		
UniProtKB	Q3MJ62	ZSCAN23	enables	GO:0005515	PMID:32296183	IPI	UniProtKB:P10073	F	Zinc finger and SCAN domain-containing protein 23	ZSCAN23|ZNF390|ZNF453	protein	taxon:9606	20260725	IntAct		
UniProtKB	Q3MJ62	ZSCAN23	enables	GO:0005515	PMID:32296183	IPI	UniProtKB:P13994	F	Zinc finger and SCAN domain-containing protein 23	ZSCAN23|ZNF390|ZNF453	protein	taxon:9606	20260725	IntAct		
UniProtKB	Q3MJ62	ZSCAN23	enables	GO:0005515	PMID:32296183	IPI	UniProtKB:P17028	F	Zinc finger and SCAN domain-containing protein 23	ZSCAN23|ZNF390|ZNF453	protein	taxon:9606	20260725	IntAct		
UniProtKB	Q3MJ62	ZSCAN23	enables	GO:0005515	PMID:32296183	IPI	UniProtKB:P54646	F	Zinc finger and SCAN domain-containing protein 23	ZSCAN23|ZNF390|ZNF453	protein	taxon:9606	20260725	IntAct		
UniProtKB	Q3MJ62	ZSCAN23	enables	GO:0005515	PMID:32296183	IPI	UniProtKB:P57086	F	Zinc finger and SCAN domain-containing protein 23	ZSCAN23|ZNF390|ZNF453	protein	taxon:9606	20260725	IntAct		
UniProtKB	Q3MJ62	ZSCAN23	enables	GO:0005515	PMID:32296183	IPI	UniProtKB:Q12933	F	Zinc finger and SCAN domain-containing protein 23	ZSCAN23|ZNF390|ZNF453	protein	taxon:9606	20260725	IntAct		
UniProtKB	Q3MJ62	ZSCAN23	enables	GO:0005515	PMID:32296183	IPI	UniProtKB:Q86X02	F	Zinc finger and SCAN domain-containing protein 23	ZSCAN23|ZNF390|ZNF453	protein	taxon:9606	20260725	IntAct		
UniProtKB	Q3MJ62	ZSCAN23	enables	GO:0005515	PMID:32296183	IPI	UniProtKB:Q8NHQ1	F	Zinc finger and SCAN domain-containing protein 23	ZSCAN23|ZNF390|ZNF453	protein	taxon:9606	20260725	IntAct		
UniProtKB	Q3MJ62	ZSCAN23	enables	GO:0005515	PMID:32296183	IPI	UniProtKB:Q8TD16-2	F	Zinc finger and SCAN domain-containing protein 23	ZSCAN23|ZNF390|ZNF453	protein	taxon:9606	20260725	IntAct		
UniProtKB	Q3MJ62	ZSCAN23	enables	GO:0005515	PMID:32296183	IPI	UniProtKB:Q96D03	F	Zinc finger and SCAN domain-containing protein 23	ZSCAN23|ZNF390|ZNF453	protein	taxon:9606	20260725	IntAct		
UniProtKB	Q3MJ62	ZSCAN23	enables	GO:0005515	PMID:32296183	IPI	UniProtKB:Q9BUY5	F	Zinc finger and SCAN domain-containing protein 23	ZSCAN23|ZNF390|ZNF453	protein	taxon:9606	20260725	IntAct		
UniProtKB	Q3MJ62	ZSCAN23	enables	GO:0005515	PMID:32296183	IPI	UniProtKB:Q9H008	F	Zinc finger and SCAN domain-containing protein 23	ZSCAN23|ZNF390|ZNF453	protein	taxon:9606	20260725	IntAct		
UniProtKB	Q3MJ62	ZSCAN23	enables	GO:0005515	PMID:32296183	IPI	UniProtKB:Q9NRD5	F	Zinc finger and SCAN domain-containing protein 23	ZSCAN23|ZNF390|ZNF453	protein	taxon:9606	20260725	IntAct		
UniProtKB	Q3MJ62	ZSCAN23	enables	GO:0005515	PMID:32296183	IPI	UniProtKB:Q9NWS9-2	F	Zinc finger and SCAN domain-containing protein 23	ZSCAN23|ZNF390|ZNF453	protein	taxon:9606	20260725	IntAct		
UniProtKB	Q3MJ62	ZSCAN23	enables	GO:0005515	PMID:32296183	IPI	UniProtKB:Q9P0L1-2	F	Zinc finger and SCAN domain-containing protein 23	ZSCAN23|ZNF390|ZNF453	protein	taxon:9606	20260725	IntAct		
UniProtKB	Q3MJ62	ZSCAN23	enables	GO:0005515	PMID:32296183	IPI	UniProtKB:Q9Y5A6	F	Zinc finger and SCAN domain-containing protein 23	ZSCAN23|ZNF390|ZNF453	protein	taxon:9606	20260725	IntAct		
UniProtKB	Q3MJ62	ZSCAN23	enables	GO:0005515	PMID:32296183	IPI	UniProtKB:Q9Y5F1	F	Zinc finger and SCAN domain-containing protein 23	ZSCAN23|ZNF390|ZNF453	protein	taxon:9606	20260725	IntAct		
UniProtKB	Q3MJ62	ZSCAN23	enables	GO:0005515	PMID:33961781	IPI	UniProtKB:P17028	F	Zinc finger and SCAN domain-containing protein 23	ZSCAN23|ZNF390|ZNF453	protein	taxon:9606	20260725	IntAct		
UniProtKB	Q3MJ62	ZSCAN23	enables	GO:0005515	PMID:33961781	IPI	UniProtKB:P57086	F	Zinc finger and SCAN domain-containing protein 23	ZSCAN23|ZNF390|ZNF453	protein	taxon:9606	20260725	IntAct		
UniProtKB	Q3MJ62	ZSCAN23	enables	GO:0005515	PMID:33961781	IPI	UniProtKB:Q9Y5A6	F	Zinc finger and SCAN domain-containing protein 23	ZSCAN23|ZNF390|ZNF453	protein	taxon:9606	20260725	IntAct		
UniProtKB	Q3MJ62	ZSCAN23	enables	GO:1990837	GO_REF:0000117	IEA	ARBA:ARBA00028376	F	Zinc finger and SCAN domain-containing protein 23	ZSCAN23|ZNF390|ZNF453	protein	taxon:9606	20260727	UniProt		
UniProtKB	Q3MJ62	ZSCAN23	enables	GO:1990837	PMID:28473536	IDA		F	Zinc finger and SCAN domain-containing protein 23	ZSCAN23|ZNF390|ZNF453	protein	taxon:9606	20200608	ARUK-UCL		
UniProtKB	Q3MJ62	ZSCAN23	involved_in	GO:0006357	GO_REF:0000033	IBA	FB:FBgn0004618|FB:FBgn0004880|FB:FBgn0020309|FB:FBgn0267337|MGI:MGI:1338823|MGI:MGI:2442943|MGI:MGI:2679270|MGI:MGI:2685243|MGI:MGI:99159|PANTHER:PTN002354498|UniProtKB:O14978|UniProtKB:O95125|UniProtKB:O95201|UniProtKB:P17028|UniProtKB:Q15697|UniProtKB:Q16600|UniProtKB:Q9BRR0|UniProtKB:Q9Y5A6	P	Zinc finger and SCAN domain-containing protein 23	ZSCAN23|ZNF390|ZNF453	protein	taxon:9606	20250903	GO_Central		
UniProtKB	Q3MJ62	ZSCAN23	is_active_in	GO:0005634	GO_REF:0000033	IBA	FB:FBgn0004618|FB:FBgn0020309|FB:FBgn0038767|FB:FBgn0038768|FB:FBgn0267337|MGI:MGI:103222|MGI:MGI:1338823|MGI:MGI:1890378|MGI:MGI:1921370|MGI:MGI:1929704|MGI:MGI:2176229|MGI:MGI:2448537|MGI:MGI:2679270|MGI:MGI:2685243|MGI:MGI:3645613|MGI:MGI:99182|PANTHER:PTN002354498|UniProtKB:O14978|UniProtKB:O60304|UniProtKB:P17028|UniProtKB:Q15697|UniProtKB:Q16600|UniProtKB:Q16670|UniProtKB:Q53GI3|UniProtKB:Q6U7Q0|UniProtKB:Q6ZSS3|UniProtKB:Q8N0Y2|UniProtKB:Q8NF99|UniProtKB:Q969J2|UniProtKB:Q96N95|UniProtKB:Q9BRR0|UniProtKB:Q9H9D4|UniProtKB:Q9NPC7|UniProtKB:Q9NWS9|UniProtKB:Q9NYW8|UniProtKB:Q9UNY5	C	Zinc finger and SCAN domain-containing protein 23	ZSCAN23|ZNF390|ZNF453	protein	taxon:9606	20260601	GO_Central		
UniProtKB	Q3MJ62	ZSCAN23	located_in	GO:0005634	GO_REF:0000044	IEA	UniProtKB-SubCell:SL-0191	C	Zinc finger and SCAN domain-containing protein 23	ZSCAN23|ZNF390|ZNF453	protein	taxon:9606	20260727	UniProt		
UniProtKB	Q3MUY2	PIGY	acts_upstream_of_or_within	GO:0006506	PMID:16162815	IDA		P	Phosphatidylinositol N-acetylglucosaminyltransferase subunit Y	PIGY	protein	taxon:9606	20071001	MGI		
UniProtKB	Q3MUY2	PIGY	contributes_to	GO:0017176	PMID:16162815	IDA		F	Phosphatidylinositol N-acetylglucosaminyltransferase subunit Y	PIGY	protein	taxon:9606	20170724	BHF-UCL		
UniProtKB	Q3MUY2	PIGY	enables	GO:0005515	PMID:16162815	IPI	UniProtKB:P37287	F	Phosphatidylinositol N-acetylglucosaminyltransferase subunit Y	PIGY	protein	taxon:9606	20200917	UniProt		
UniProtKB	Q3MUY2	PIGY	enables	GO:0005515	PMID:16162815	IPI	UniProtKB:P37287	F	Phosphatidylinositol N-acetylglucosaminyltransferase subunit Y	PIGY	protein	taxon:9606	20260725	IntAct		
UniProtKB	Q3MUY2	PIGY	enables	GO:0005515	PMID:32296183	IPI	UniProtKB:A0PK05	F	Phosphatidylinositol N-acetylglucosaminyltransferase subunit Y	PIGY	protein	taxon:9606	20260725	IntAct		
UniProtKB	Q3MUY2	PIGY	enables	GO:0005515	PMID:32296183	IPI	UniProtKB:Q9UKR5	F	Phosphatidylinositol N-acetylglucosaminyltransferase subunit Y	PIGY	protein	taxon:9606	20260725	IntAct		
UniProtKB	Q3MUY2	PIGY	involved_in	GO:0006506	GO_REF:0000033	IBA	PANTHER:PTN002217200|UniProtKB:Q3MUY2	P	Phosphatidylinositol N-acetylglucosaminyltransferase subunit Y	PIGY	protein	taxon:9606	20170228	GO_Central		
UniProtKB	Q3MUY2	PIGY	involved_in	GO:0006506	GO_REF:0000041	IEA	UniPathway:UPA00196	P	Phosphatidylinositol N-acetylglucosaminyltransferase subunit Y	PIGY	protein	taxon:9606	20260227	UniProt		
UniProtKB	Q3MUY2	PIGY	located_in	GO:0005789	GO_REF:0000044	IEA	UniProtKB-SubCell:SL-0097	C	Phosphatidylinositol N-acetylglucosaminyltransferase subunit Y	PIGY	protein	taxon:9606	20260727	UniProt		
UniProtKB	Q3MUY2	PIGY	located_in	GO:0005789	PMID:16162815	IDA		C	Phosphatidylinositol N-acetylglucosaminyltransferase subunit Y	PIGY	protein	taxon:9606	20071001	MGI		
UniProtKB	Q3MUY2	PIGY	located_in	GO:0005789	PMID:16162815	IDA		C	Phosphatidylinositol N-acetylglucosaminyltransferase subunit Y	PIGY	protein	taxon:9606	20240823	ComplexPortal		
UniProtKB	Q3MUY2	PIGY	located_in	GO:0005789	Reactome:R-HSA-162730	TAS		C	Phosphatidylinositol N-acetylglucosaminyltransferase subunit Y	PIGY	protein	taxon:9606	20170721	Reactome		
UniProtKB	Q3MUY2	PIGY	located_in	GO:0005886	PMID:16162815	IDA		C	Phosphatidylinositol N-acetylglucosaminyltransferase subunit Y	PIGY	protein	taxon:9606	20071001	MGI		
UniProtKB	Q3MUY2	PIGY	part_of	GO:0000506	GO_REF:0000033	IBA	PANTHER:PTN002217200|UniProtKB:Q3MUY2	C	Phosphatidylinositol N-acetylglucosaminyltransferase subunit Y	PIGY	protein	taxon:9606	20170228	GO_Central		
UniProtKB	Q3MUY2	PIGY	part_of	GO:0000506	PMID:16162815	IDA		C	Phosphatidylinositol N-acetylglucosaminyltransferase subunit Y	PIGY	protein	taxon:9606	20071001	MGI		
UniProtKB	Q3MUY2	PIGY	part_of	GO:0000506	PMID:16162815	IPI		C	Phosphatidylinositol N-acetylglucosaminyltransferase subunit Y	PIGY	protein	taxon:9606	20240823	ComplexPortal		
UniProtKB	Q3SX64	CIMAP1D	enables	GO:0005515	PMID:32296183	IPI	UniProtKB:O75031	F	Protein CIMAP1D	CIMAP1D|C19orf19|ODF3L2	protein	taxon:9606	20260725	IntAct		
UniProtKB	Q3SX64	CIMAP1D	enables	GO:0005515	PMID:32814053	IPI	UniProtKB:P02545	F	Protein CIMAP1D	CIMAP1D|C19orf19|ODF3L2	protein	taxon:9606	20260725	IntAct		
UniProtKB	Q3SX64	CIMAP1D	enables	GO:0005515	PMID:32814053	IPI	UniProtKB:P14136	F	Protein CIMAP1D	CIMAP1D|C19orf19|ODF3L2	protein	taxon:9606	20260725	IntAct		
UniProtKB	Q3SX64	CIMAP1D	enables	GO:0005515	PMID:32814053	IPI	UniProtKB:P22607	F	Protein CIMAP1D	CIMAP1D|C19orf19|ODF3L2	protein	taxon:9606	20260725	IntAct		
UniProtKB	Q3SX64	CIMAP1D	enables	GO:0005515	PMID:32814053	IPI	UniProtKB:P28329-3	F	Protein CIMAP1D	CIMAP1D|C19orf19|ODF3L2	protein	taxon:9606	20260725	IntAct		
UniProtKB	Q3SX64	CIMAP1D	enables	GO:0005515	PMID:32814053	IPI	UniProtKB:P30519	F	Protein CIMAP1D	CIMAP1D|C19orf19|ODF3L2	protein	taxon:9606	20260725	IntAct		
UniProtKB	Q3SX64	CIMAP1D	enables	GO:0005515	PMID:32814053	IPI	UniProtKB:P55212	F	Protein CIMAP1D	CIMAP1D|C19orf19|ODF3L2	protein	taxon:9606	20260725	IntAct		
UniProtKB	Q3SX64	CIMAP1D	enables	GO:0005515	PMID:32814053	IPI	UniProtKB:P62826	F	Protein CIMAP1D	CIMAP1D|C19orf19|ODF3L2	protein	taxon:9606	20260725	IntAct		
UniProtKB	Q3SX64	CIMAP1D	enables	GO:0005515	PMID:32814053	IPI	UniProtKB:Q7Z699	F	Protein CIMAP1D	CIMAP1D|C19orf19|ODF3L2	protein	taxon:9606	20260725	IntAct		
UniProtKB	Q3SX64	CIMAP1D	enables	GO:0005515	PMID:32814053	IPI	UniProtKB:Q8WXH2	F	Protein CIMAP1D	CIMAP1D|C19orf19|ODF3L2	protein	taxon:9606	20260725	IntAct		
UniProtKB	Q3SX64	CIMAP1D	enables	GO:0005515	PMID:32814053	IPI	UniProtKB:Q96CV9	F	Protein CIMAP1D	CIMAP1D|C19orf19|ODF3L2	protein	taxon:9606	20260725	IntAct		
UniProtKB	Q3SX64	CIMAP1D	is_active_in	GO:0005856	GO_REF:0000033	IBA	PANTHER:PTN001090981|UniProtKB:Q3SX64	C	Protein CIMAP1D	CIMAP1D|C19orf19|ODF3L2	protein	taxon:9606	20200220	GO_Central		
UniProtKB	Q3SX64	CIMAP1D	is_active_in	GO:0005881	GO_REF:0000033	IBA	PANTHER:PTN000491412|UniProtKB:Q3SX64	C	Protein CIMAP1D	CIMAP1D|C19orf19|ODF3L2	protein	taxon:9606	20200220	GO_Central		
UniProtKB	Q3SX64	CIMAP1D	located_in	GO:0005881	PMID:23264731	IDA		C	Protein CIMAP1D	CIMAP1D|C19orf19|ODF3L2	protein	taxon:9606	20130311	UniProt		
UniProtKB	Q3SXM0	DCAF4L1	located_in	GO:0005737	GO_REF:0000044	IEA	UniProtKB-SubCell:SL-0086	C	DDB1- and CUL4-associated factor 4-like protein 1	DCAF4L1|WDR21B	protein	taxon:9606	20260727	UniProt		
UniProtKB	Q3SXM0	DCAF4L1	located_in	GO:0005737	PMID:31429579	IDA		C	DDB1- and CUL4-associated factor 4-like protein 1	DCAF4L1|WDR21B	protein	taxon:9606	20241022	UniProt		
UniProtKB	Q3SXM0	DCAF4L1	located_in	GO:0005829	GO_REF:0000052	IDA		C	DDB1- and CUL4-associated factor 4-like protein 1	DCAF4L1|WDR21B	protein	taxon:9606	20251115	HPA		
UniProtKB	Q3SXM0	DCAF4L1	part_of	GO:0080008	GO_REF:0000033	IBA	PANTHER:PTN002893314|UniProtKB:Q8WV16	C	DDB1- and CUL4-associated factor 4-like protein 1	DCAF4L1|WDR21B	protein	taxon:9606	20211118	GO_Central		
UniProtKB	Q3SXM5	HSDL1	NOT|enables	GO:0016229	PMID:19026618	IDA		F	Inactive hydroxysteroid dehydrogenase-like protein 1	HSDL1|SDR12C3	protein	taxon:9606	20190129	UniProt		
UniProtKB	Q3SXM5	HSDL1	enables	GO:0005515	PMID:19026618	IPI	UniProtKB:Q9Y6J8	F	Inactive hydroxysteroid dehydrogenase-like protein 1	HSDL1|SDR12C3	protein	taxon:9606	20190130	UniProt		
UniProtKB	Q3SXM5	HSDL1	is_active_in	GO:0005739	GO_REF:0000033	IBA	PANTHER:PTN008689749|UniProtKB:Q3SXM5	C	Inactive hydroxysteroid dehydrogenase-like protein 1	HSDL1|SDR12C3	protein	taxon:9606	20180118	GO_Central		
UniProtKB	Q3SXM5	HSDL1	located_in	GO:0005739	GO_REF:0000044	IEA	UniProtKB-SubCell:SL-0173	C	Inactive hydroxysteroid dehydrogenase-like protein 1	HSDL1|SDR12C3	protein	taxon:9606	20260727	UniProt		
UniProtKB	Q3SXM5	HSDL1	located_in	GO:0005739	GO_REF:0000052	IDA		C	Inactive hydroxysteroid dehydrogenase-like protein 1	HSDL1|SDR12C3	protein	taxon:9606	20251115	HPA		
UniProtKB	Q3SXM5	HSDL1	located_in	GO:0005739	PMID:19026618	IDA		C	Inactive hydroxysteroid dehydrogenase-like protein 1	HSDL1|SDR12C3	protein	taxon:9606	20190129	UniProt		
UniProtKB	Q3SXM5	HSDL1	located_in	GO:0005739	PMID:34800366	HTP		C	Inactive hydroxysteroid dehydrogenase-like protein 1	HSDL1|SDR12C3	protein	taxon:9606	20240711	FlyBase		
UniProtKB	Q3SXP7	SHISAL1	enables	GO:0005515	PMID:32296183	IPI	UniProtKB:E9PQX1	F	Protein shisa-like-1	SHISAL1|KIAA1644	protein	taxon:9606	20260725	IntAct		
UniProtKB	Q3SXP7	SHISAL1	enables	GO:0005515	PMID:32296183	IPI	UniProtKB:O00155	F	Protein shisa-like-1	SHISAL1|KIAA1644	protein	taxon:9606	20260725	IntAct		
UniProtKB	Q3SXP7	SHISAL1	enables	GO:0005515	PMID:32296183	IPI	UniProtKB:O95159	F	Protein shisa-like-1	SHISAL1|KIAA1644	protein	taxon:9606	20260725	IntAct		
UniProtKB	Q3SXP7	SHISAL1	enables	GO:0005515	PMID:32296183	IPI	UniProtKB:P04921	F	Protein shisa-like-1	SHISAL1|KIAA1644	protein	taxon:9606	20260725	IntAct		
UniProtKB	Q3SXP7	SHISAL1	enables	GO:0005515	PMID:32296183	IPI	UniProtKB:P29033	F	Protein shisa-like-1	SHISAL1|KIAA1644	protein	taxon:9606	20260725	IntAct		
UniProtKB	Q3SXP7	SHISAL1	enables	GO:0005515	PMID:32296183	IPI	UniProtKB:Q01453	F	Protein shisa-like-1	SHISAL1|KIAA1644	protein	taxon:9606	20260725	IntAct		
UniProtKB	Q3SXP7	SHISAL1	enables	GO:0005515	PMID:32296183	IPI	UniProtKB:Q12797-6	F	Protein shisa-like-1	SHISAL1|KIAA1644	protein	taxon:9606	20260725	IntAct		
UniProtKB	Q3SXP7	SHISAL1	enables	GO:0005515	PMID:32296183	IPI	UniProtKB:Q5BJH2-2	F	Protein shisa-like-1	SHISAL1|KIAA1644	protein	taxon:9606	20260725	IntAct		
UniProtKB	Q3SXP7	SHISAL1	enables	GO:0005515	PMID:32296183	IPI	UniProtKB:Q5BKT4	F	Protein shisa-like-1	SHISAL1|KIAA1644	protein	taxon:9606	20260725	IntAct		
UniProtKB	Q3SXP7	SHISAL1	enables	GO:0005515	PMID:32296183	IPI	UniProtKB:Q5I7T1	F	Protein shisa-like-1	SHISAL1|KIAA1644	protein	taxon:9606	20260725	IntAct		
UniProtKB	Q3SXP7	SHISAL1	enables	GO:0005515	PMID:32296183	IPI	UniProtKB:Q69YG0	F	Protein shisa-like-1	SHISAL1|KIAA1644	protein	taxon:9606	20260725	IntAct		
UniProtKB	Q3SXP7	SHISAL1	enables	GO:0005515	PMID:32296183	IPI	UniProtKB:Q6N075	F	Protein shisa-like-1	SHISAL1|KIAA1644	protein	taxon:9606	20260725	IntAct		
UniProtKB	Q3SXP7	SHISAL1	enables	GO:0005515	PMID:32296183	IPI	UniProtKB:Q6ZSS7	F	Protein shisa-like-1	SHISAL1|KIAA1644	protein	taxon:9606	20260725	IntAct		
UniProtKB	Q3SXP7	SHISAL1	enables	GO:0005515	PMID:32296183	IPI	UniProtKB:Q7RTY0	F	Protein shisa-like-1	SHISAL1|KIAA1644	protein	taxon:9606	20260725	IntAct		
UniProtKB	Q3SXP7	SHISAL1	enables	GO:0005515	PMID:32296183	IPI	UniProtKB:Q8IY26	F	Protein shisa-like-1	SHISAL1|KIAA1644	protein	taxon:9606	20260725	IntAct		
UniProtKB	Q3SXP7	SHISAL1	enables	GO:0005515	PMID:32296183	IPI	UniProtKB:Q8NBI2	F	Protein shisa-like-1	SHISAL1|KIAA1644	protein	taxon:9606	20260725	IntAct		
UniProtKB	Q3SXP7	SHISAL1	enables	GO:0005515	PMID:32296183	IPI	UniProtKB:Q8TAC9	F	Protein shisa-like-1	SHISAL1|KIAA1644	protein	taxon:9606	20260725	IntAct		
UniProtKB	Q3SXP7	SHISAL1	enables	GO:0005515	PMID:32296183	IPI	UniProtKB:Q8TB61	F	Protein shisa-like-1	SHISAL1|KIAA1644	protein	taxon:9606	20260725	IntAct		
UniProtKB	Q3SXP7	SHISAL1	enables	GO:0005515	PMID:32296183	IPI	UniProtKB:Q8TDV0	F	Protein shisa-like-1	SHISAL1|KIAA1644	protein	taxon:9606	20260725	IntAct		
UniProtKB	Q3SXP7	SHISAL1	enables	GO:0005515	PMID:32296183	IPI	UniProtKB:Q8WVX3-2	F	Protein shisa-like-1	SHISAL1|KIAA1644	protein	taxon:9606	20260725	IntAct		
UniProtKB	Q3SXP7	SHISAL1	enables	GO:0005515	PMID:32296183	IPI	UniProtKB:Q92504	F	Protein shisa-like-1	SHISAL1|KIAA1644	protein	taxon:9606	20260725	IntAct		
UniProtKB	Q3SXP7	SHISAL1	enables	GO:0005515	PMID:32296183	IPI	UniProtKB:Q96F15	F	Protein shisa-like-1	SHISAL1|KIAA1644	protein	taxon:9606	20260725	IntAct		
UniProtKB	Q3SXP7	SHISAL1	enables	GO:0005515	PMID:32296183	IPI	UniProtKB:Q96JW4	F	Protein shisa-like-1	SHISAL1|KIAA1644	protein	taxon:9606	20260725	IntAct		
UniProtKB	Q3SXP7	SHISAL1	enables	GO:0005515	PMID:32296183	IPI	UniProtKB:Q9GZY8-5	F	Protein shisa-like-1	SHISAL1|KIAA1644	protein	taxon:9606	20260725	IntAct		
UniProtKB	Q3SXP7	SHISAL1	enables	GO:0005515	PMID:32296183	IPI	UniProtKB:Q9NV12	F	Protein shisa-like-1	SHISAL1|KIAA1644	protein	taxon:9606	20260725	IntAct		
UniProtKB	Q3SXP7	SHISAL1	enables	GO:0005515	PMID:32296183	IPI	UniProtKB:Q9NVC3	F	Protein shisa-like-1	SHISAL1|KIAA1644	protein	taxon:9606	20260725	IntAct		
UniProtKB	Q3SXP7	SHISAL1	enables	GO:0005515	PMID:32296183	IPI	UniProtKB:Q9NWF4	F	Protein shisa-like-1	SHISAL1|KIAA1644	protein	taxon:9606	20260725	IntAct		
UniProtKB	Q3SXP7	SHISAL1	enables	GO:0005515	PMID:32296183	IPI	UniProtKB:Q9UBY5	F	Protein shisa-like-1	SHISAL1|KIAA1644	protein	taxon:9606	20260725	IntAct		
UniProtKB	Q3SXP7	SHISAL1	located_in	GO:0016020	GO_REF:0000044	IEA	UniProtKB-SubCell:SL-0162	C	Protein shisa-like-1	SHISAL1|KIAA1644	protein	taxon:9606	20260727	UniProt		
UniProtKB	Q3SXY7	LRIT3	involved_in	GO:0040036	PMID:22673519	IDA		P	Leucine-rich repeat, immunoglobulin-like domain and transmembrane domain-containing protein 3	LRIT3	protein	taxon:9606	20130611	UniProt		
UniProtKB	Q3SXY7	LRIT3	is_active_in	GO:0030425	GO_REF:0000107	IEA	UniProtKB:W8DXL4|ensembl:ENSMUSP00000140184	C	Leucine-rich repeat, immunoglobulin-like domain and transmembrane domain-containing protein 3	LRIT3	protein	taxon:9606	20260724	Ensembl		
UniProtKB	Q3SXY7	LRIT3	is_active_in	GO:0051286	GO_REF:0000107	IEA	UniProtKB:W8DXL4|ensembl:ENSMUSP00000140184	C	Leucine-rich repeat, immunoglobulin-like domain and transmembrane domain-containing protein 3	LRIT3	protein	taxon:9606	20260724	Ensembl		
UniProtKB	Q3SXY7	LRIT3	located_in	GO:0005789	GO_REF:0000044	IEA	UniProtKB-SubCell:SL-0097	C	Leucine-rich repeat, immunoglobulin-like domain and transmembrane domain-containing protein 3	LRIT3	protein	taxon:9606	20260727	UniProt		
UniProtKB	Q3SXY7	LRIT3	located_in	GO:0030425	GO_REF:0000044	IEA	UniProtKB-SubCell:SL-0283	C	Leucine-rich repeat, immunoglobulin-like domain and transmembrane domain-containing protein 3	LRIT3	protein	taxon:9606	20260727	UniProt		
UniProtKB	Q3SXY7	LRIT3	located_in	GO:0043204	GO_REF:0000024	ISS	UniProtKB:W8DXL4	C	Leucine-rich repeat, immunoglobulin-like domain and transmembrane domain-containing protein 3	LRIT3	protein	taxon:9606	20201129	UniProt		
UniProtKB	Q3SXY7	LRIT3	located_in	GO:0043204	GO_REF:0000044	IEA	UniProtKB-SubCell:SL-0197	C	Leucine-rich repeat, immunoglobulin-like domain and transmembrane domain-containing protein 3	LRIT3	protein	taxon:9606	20260727	UniProt		
UniProtKB	Q3SXY8	ARL13B	enables	GO:0003924	GO_REF:0000002	IEA	InterPro:IPR006689	F	ADP-ribosylation factor-like protein 13B	ARL13B|ARL2L1	protein	taxon:9606	20260727	InterPro		
UniProtKB	Q3SXY8	ARL13B	enables	GO:0005515	PMID:20643351	IPI	UniProtKB:Q8TCI5	F	ADP-ribosylation factor-like protein 13B	ARL13B|ARL2L1	protein	taxon:9606	20120708	UniProt		
UniProtKB	Q3SXY8	ARL13B	enables	GO:0005515	PMID:20643351	IPI	UniProtKB:Q9D9W1	F	ADP-ribosylation factor-like protein 13B	ARL13B|ARL2L1	protein	taxon:9606	20120708	UniProt		
UniProtKB	Q3SXY8	ARL13B	enables	GO:0005515	PMID:32296183	IPI	UniProtKB:A2RU14	F	ADP-ribosylation factor-like protein 13B	ARL13B|ARL2L1	protein	taxon:9606	20260725	IntAct		
UniProtKB	Q3SXY8	ARL13B	enables	GO:0005515	PMID:32296183	IPI	UniProtKB:A5D903	F	ADP-ribosylation factor-like protein 13B	ARL13B|ARL2L1	protein	taxon:9606	20260725	IntAct		
UniProtKB	Q3SXY8	ARL13B	enables	GO:0005515	PMID:32296183	IPI	UniProtKB:A5PKU2	F	ADP-ribosylation factor-like protein 13B	ARL13B|ARL2L1	protein	taxon:9606	20260725	IntAct		
UniProtKB	Q3SXY8	ARL13B	enables	GO:0005515	PMID:32296183	IPI	UniProtKB:A6NDP7	F	ADP-ribosylation factor-like protein 13B	ARL13B|ARL2L1	protein	taxon:9606	20260725	IntAct		
UniProtKB	Q3SXY8	ARL13B	enables	GO:0005515	PMID:32296183	IPI	UniProtKB:O14493	F	ADP-ribosylation factor-like protein 13B	ARL13B|ARL2L1	protein	taxon:9606	20260725	IntAct		
UniProtKB	Q3SXY8	ARL13B	enables	GO:0005515	PMID:32296183	IPI	UniProtKB:O14523	F	ADP-ribosylation factor-like protein 13B	ARL13B|ARL2L1	protein	taxon:9606	20260725	IntAct		
UniProtKB	Q3SXY8	ARL13B	enables	GO:0005515	PMID:32296183	IPI	UniProtKB:O14569	F	ADP-ribosylation factor-like protein 13B	ARL13B|ARL2L1	protein	taxon:9606	20260725	IntAct		
UniProtKB	Q3SXY8	ARL13B	enables	GO:0005515	PMID:32296183	IPI	UniProtKB:O14653	F	ADP-ribosylation factor-like protein 13B	ARL13B|ARL2L1	protein	taxon:9606	20260725	IntAct		
UniProtKB	Q3SXY8	ARL13B	enables	GO:0005515	PMID:32296183	IPI	UniProtKB:O14735	F	ADP-ribosylation factor-like protein 13B	ARL13B|ARL2L1	protein	taxon:9606	20260725	IntAct		
UniProtKB	Q3SXY8	ARL13B	enables	GO:0005515	PMID:32296183	IPI	UniProtKB:O14798	F	ADP-ribosylation factor-like protein 13B	ARL13B|ARL2L1	protein	taxon:9606	20260725	IntAct		
UniProtKB	Q3SXY8	ARL13B	enables	GO:0005515	PMID:32296183	IPI	UniProtKB:O15400	F	ADP-ribosylation factor-like protein 13B	ARL13B|ARL2L1	protein	taxon:9606	20260725	IntAct		
UniProtKB	Q3SXY8	ARL13B	enables	GO:0005515	PMID:32296183	IPI	UniProtKB:O60725	F	ADP-ribosylation factor-like protein 13B	ARL13B|ARL2L1	protein	taxon:9606	20260725	IntAct		
UniProtKB	Q3SXY8	ARL13B	enables	GO:0005515	PMID:32296183	IPI	UniProtKB:O60883	F	ADP-ribosylation factor-like protein 13B	ARL13B|ARL2L1	protein	taxon:9606	20260725	IntAct		
UniProtKB	Q3SXY8	ARL13B	enables	GO:0005515	PMID:32296183	IPI	UniProtKB:O75355-2	F	ADP-ribosylation factor-like protein 13B	ARL13B|ARL2L1	protein	taxon:9606	20260725	IntAct		
UniProtKB	Q3SXY8	ARL13B	enables	GO:0005515	PMID:32296183	IPI	UniProtKB:O75379	F	ADP-ribosylation factor-like protein 13B	ARL13B|ARL2L1	protein	taxon:9606	20260725	IntAct		
UniProtKB	Q3SXY8	ARL13B	enables	GO:0005515	PMID:32296183	IPI	UniProtKB:O75425	F	ADP-ribosylation factor-like protein 13B	ARL13B|ARL2L1	protein	taxon:9606	20260725	IntAct		
UniProtKB	Q3SXY8	ARL13B	enables	GO:0005515	PMID:32296183	IPI	UniProtKB:O95214	F	ADP-ribosylation factor-like protein 13B	ARL13B|ARL2L1	protein	taxon:9606	20260725	IntAct		
UniProtKB	Q3SXY8	ARL13B	enables	GO:0005515	PMID:32296183	IPI	UniProtKB:O95393	F	ADP-ribosylation factor-like protein 13B	ARL13B|ARL2L1	protein	taxon:9606	20260725	IntAct		
UniProtKB	Q3SXY8	ARL13B	enables	GO:0005515	PMID:32296183	IPI	UniProtKB:P02786	F	ADP-ribosylation factor-like protein 13B	ARL13B|ARL2L1	protein	taxon:9606	20260725	IntAct		
UniProtKB	Q3SXY8	ARL13B	enables	GO:0005515	PMID:32296183	IPI	UniProtKB:P09466	F	ADP-ribosylation factor-like protein 13B	ARL13B|ARL2L1	protein	taxon:9606	20260725	IntAct		
UniProtKB	Q3SXY8	ARL13B	enables	GO:0005515	PMID:32296183	IPI	UniProtKB:P09601	F	ADP-ribosylation factor-like protein 13B	ARL13B|ARL2L1	protein	taxon:9606	20260725	IntAct		
UniProtKB	Q3SXY8	ARL13B	enables	GO:0005515	PMID:32296183	IPI	UniProtKB:P0DN84	F	ADP-ribosylation factor-like protein 13B	ARL13B|ARL2L1	protein	taxon:9606	20260725	IntAct		
UniProtKB	Q3SXY8	ARL13B	enables	GO:0005515	PMID:32296183	IPI	UniProtKB:P11215	F	ADP-ribosylation factor-like protein 13B	ARL13B|ARL2L1	protein	taxon:9606	20260725	IntAct		
UniProtKB	Q3SXY8	ARL13B	enables	GO:0005515	PMID:32296183	IPI	UniProtKB:P13236	F	ADP-ribosylation factor-like protein 13B	ARL13B|ARL2L1	protein	taxon:9606	20260725	IntAct		
UniProtKB	Q3SXY8	ARL13B	enables	GO:0005515	PMID:32296183	IPI	UniProtKB:P16150	F	ADP-ribosylation factor-like protein 13B	ARL13B|ARL2L1	protein	taxon:9606	20260725	IntAct		
UniProtKB	Q3SXY8	ARL13B	enables	GO:0005515	PMID:32296183	IPI	UniProtKB:P17152	F	ADP-ribosylation factor-like protein 13B	ARL13B|ARL2L1	protein	taxon:9606	20260725	IntAct		
UniProtKB	Q3SXY8	ARL13B	enables	GO:0005515	PMID:32296183	IPI	UniProtKB:P19397	F	ADP-ribosylation factor-like protein 13B	ARL13B|ARL2L1	protein	taxon:9606	20260725	IntAct		
UniProtKB	Q3SXY8	ARL13B	enables	GO:0005515	PMID:32296183	IPI	UniProtKB:P22732	F	ADP-ribosylation factor-like protein 13B	ARL13B|ARL2L1	protein	taxon:9606	20260725	IntAct		
UniProtKB	Q3SXY8	ARL13B	enables	GO:0005515	PMID:32296183	IPI	UniProtKB:P23763-3	F	ADP-ribosylation factor-like protein 13B	ARL13B|ARL2L1	protein	taxon:9606	20260725	IntAct		
UniProtKB	Q3SXY8	ARL13B	enables	GO:0005515	PMID:32296183	IPI	UniProtKB:P26678	F	ADP-ribosylation factor-like protein 13B	ARL13B|ARL2L1	protein	taxon:9606	20260725	IntAct		
UniProtKB	Q3SXY8	ARL13B	enables	GO:0005515	PMID:32296183	IPI	UniProtKB:P29033	F	ADP-ribosylation factor-like protein 13B	ARL13B|ARL2L1	protein	taxon:9606	20260725	IntAct		
UniProtKB	Q3SXY8	ARL13B	enables	GO:0005515	PMID:32296183	IPI	UniProtKB:P29034	F	ADP-ribosylation factor-like protein 13B	ARL13B|ARL2L1	protein	taxon:9606	20260725	IntAct		
UniProtKB	Q3SXY8	ARL13B	enables	GO:0005515	PMID:32296183	IPI	UniProtKB:P30519	F	ADP-ribosylation factor-like protein 13B	ARL13B|ARL2L1	protein	taxon:9606	20260725	IntAct		
UniProtKB	Q3SXY8	ARL13B	enables	GO:0005515	PMID:32296183	IPI	UniProtKB:P37268	F	ADP-ribosylation factor-like protein 13B	ARL13B|ARL2L1	protein	taxon:9606	20260725	IntAct		
UniProtKB	Q3SXY8	ARL13B	enables	GO:0005515	PMID:32296183	IPI	UniProtKB:P43378	F	ADP-ribosylation factor-like protein 13B	ARL13B|ARL2L1	protein	taxon:9606	20260725	IntAct		
UniProtKB	Q3SXY8	ARL13B	enables	GO:0005515	PMID:32296183	IPI	UniProtKB:P48509	F	ADP-ribosylation factor-like protein 13B	ARL13B|ARL2L1	protein	taxon:9606	20260725	IntAct		
UniProtKB	Q3SXY8	ARL13B	enables	GO:0005515	PMID:32296183	IPI	UniProtKB:P54849	F	ADP-ribosylation factor-like protein 13B	ARL13B|ARL2L1	protein	taxon:9606	20260725	IntAct		
UniProtKB	Q3SXY8	ARL13B	enables	GO:0005515	PMID:32296183	IPI	UniProtKB:P56748	F	ADP-ribosylation factor-like protein 13B	ARL13B|ARL2L1	protein	taxon:9606	20260725	IntAct		
UniProtKB	Q3SXY8	ARL13B	enables	GO:0005515	PMID:32296183	IPI	UniProtKB:P60201-2	F	ADP-ribosylation factor-like protein 13B	ARL13B|ARL2L1	protein	taxon:9606	20260725	IntAct		
UniProtKB	Q3SXY8	ARL13B	enables	GO:0005515	PMID:32296183	IPI	UniProtKB:P63027	F	ADP-ribosylation factor-like protein 13B	ARL13B|ARL2L1	protein	taxon:9606	20260725	IntAct		
UniProtKB	Q3SXY8	ARL13B	enables	GO:0005515	PMID:32296183	IPI	UniProtKB:P63252	F	ADP-ribosylation factor-like protein 13B	ARL13B|ARL2L1	protein	taxon:9606	20260725	IntAct		
UniProtKB	Q3SXY8	ARL13B	enables	GO:0005515	PMID:32296183	IPI	UniProtKB:P78382	F	ADP-ribosylation factor-like protein 13B	ARL13B|ARL2L1	protein	taxon:9606	20260725	IntAct		
UniProtKB	Q3SXY8	ARL13B	enables	GO:0005515	PMID:32296183	IPI	UniProtKB:P78383	F	ADP-ribosylation factor-like protein 13B	ARL13B|ARL2L1	protein	taxon:9606	20260725	IntAct		
UniProtKB	Q3SXY8	ARL13B	enables	GO:0005515	PMID:32296183	IPI	UniProtKB:Q01453	F	ADP-ribosylation factor-like protein 13B	ARL13B|ARL2L1	protein	taxon:9606	20260725	IntAct		
UniProtKB	Q3SXY8	ARL13B	enables	GO:0005515	PMID:32296183	IPI	UniProtKB:Q05329	F	ADP-ribosylation factor-like protein 13B	ARL13B|ARL2L1	protein	taxon:9606	20260725	IntAct		
UniProtKB	Q3SXY8	ARL13B	enables	GO:0005515	PMID:32296183	IPI	UniProtKB:Q0VAQ4	F	ADP-ribosylation factor-like protein 13B	ARL13B|ARL2L1	protein	taxon:9606	20260725	IntAct		
UniProtKB	Q3SXY8	ARL13B	enables	GO:0005515	PMID:32296183	IPI	UniProtKB:Q12983	F	ADP-ribosylation factor-like protein 13B	ARL13B|ARL2L1	protein	taxon:9606	20260725	IntAct		
UniProtKB	Q3SXY8	ARL13B	enables	GO:0005515	PMID:32296183	IPI	UniProtKB:Q13021	F	ADP-ribosylation factor-like protein 13B	ARL13B|ARL2L1	protein	taxon:9606	20260725	IntAct		
UniProtKB	Q3SXY8	ARL13B	enables	GO:0005515	PMID:32296183	IPI	UniProtKB:Q13113	F	ADP-ribosylation factor-like protein 13B	ARL13B|ARL2L1	protein	taxon:9606	20260725	IntAct		
UniProtKB	Q3SXY8	ARL13B	enables	GO:0005515	PMID:32296183	IPI	UniProtKB:Q14318	F	ADP-ribosylation factor-like protein 13B	ARL13B|ARL2L1	protein	taxon:9606	20260725	IntAct		
UniProtKB	Q3SXY8	ARL13B	enables	GO:0005515	PMID:32296183	IPI	UniProtKB:Q14508	F	ADP-ribosylation factor-like protein 13B	ARL13B|ARL2L1	protein	taxon:9606	20260725	IntAct		
UniProtKB	Q3SXY8	ARL13B	enables	GO:0005515	PMID:32296183	IPI	UniProtKB:Q14656	F	ADP-ribosylation factor-like protein 13B	ARL13B|ARL2L1	protein	taxon:9606	20260725	IntAct		
UniProtKB	Q3SXY8	ARL13B	enables	GO:0005515	PMID:32296183	IPI	UniProtKB:Q15125	F	ADP-ribosylation factor-like protein 13B	ARL13B|ARL2L1	protein	taxon:9606	20260725	IntAct		
UniProtKB	Q3SXY8	ARL13B	enables	GO:0005515	PMID:32296183	IPI	UniProtKB:Q15546	F	ADP-ribosylation factor-like protein 13B	ARL13B|ARL2L1	protein	taxon:9606	20260725	IntAct		
UniProtKB	Q3SXY8	ARL13B	enables	GO:0005515	PMID:32296183	IPI	UniProtKB:Q15836	F	ADP-ribosylation factor-like protein 13B	ARL13B|ARL2L1	protein	taxon:9606	20260725	IntAct		
UniProtKB	Q3SXY8	ARL13B	enables	GO:0005515	PMID:32296183	IPI	UniProtKB:Q16617	F	ADP-ribosylation factor-like protein 13B	ARL13B|ARL2L1	protein	taxon:9606	20260725	IntAct		
UniProtKB	Q3SXY8	ARL13B	enables	GO:0005515	PMID:32296183	IPI	UniProtKB:Q16623	F	ADP-ribosylation factor-like protein 13B	ARL13B|ARL2L1	protein	taxon:9606	20260725	IntAct		
UniProtKB	Q3SXY8	ARL13B	enables	GO:0005515	PMID:32296183	IPI	UniProtKB:Q16853	F	ADP-ribosylation factor-like protein 13B	ARL13B|ARL2L1	protein	taxon:9606	20260725	IntAct		
UniProtKB	Q3SXY8	ARL13B	enables	GO:0005515	PMID:32296183	IPI	UniProtKB:Q4VAQ0	F	ADP-ribosylation factor-like protein 13B	ARL13B|ARL2L1	protein	taxon:9606	20260725	IntAct		
UniProtKB	Q3SXY8	ARL13B	enables	GO:0005515	PMID:32296183	IPI	UniProtKB:Q59EV6	F	ADP-ribosylation factor-like protein 13B	ARL13B|ARL2L1	protein	taxon:9606	20260725	IntAct		
UniProtKB	Q3SXY8	ARL13B	enables	GO:0005515	PMID:32296183	IPI	UniProtKB:Q5BJF2	F	ADP-ribosylation factor-like protein 13B	ARL13B|ARL2L1	protein	taxon:9606	20260725	IntAct		
UniProtKB	Q3SXY8	ARL13B	enables	GO:0005515	PMID:32296183	IPI	UniProtKB:Q5BJH2-2	F	ADP-ribosylation factor-like protein 13B	ARL13B|ARL2L1	protein	taxon:9606	20260725	IntAct		
UniProtKB	Q3SXY8	ARL13B	enables	GO:0005515	PMID:32296183	IPI	UniProtKB:Q5QGT7	F	ADP-ribosylation factor-like protein 13B	ARL13B|ARL2L1	protein	taxon:9606	20260725	IntAct		
UniProtKB	Q3SXY8	ARL13B	enables	GO:0005515	PMID:32296183	IPI	UniProtKB:Q5TGU0	F	ADP-ribosylation factor-like protein 13B	ARL13B|ARL2L1	protein	taxon:9606	20260725	IntAct		
UniProtKB	Q3SXY8	ARL13B	enables	GO:0005515	PMID:32296183	IPI	UniProtKB:Q5VZY2	F	ADP-ribosylation factor-like protein 13B	ARL13B|ARL2L1	protein	taxon:9606	20260725	IntAct		
UniProtKB	Q3SXY8	ARL13B	enables	GO:0005515	PMID:32296183	IPI	UniProtKB:Q6PI78	F	ADP-ribosylation factor-like protein 13B	ARL13B|ARL2L1	protein	taxon:9606	20260725	IntAct		
UniProtKB	Q3SXY8	ARL13B	enables	GO:0005515	PMID:32296183	IPI	UniProtKB:Q6PL45-2	F	ADP-ribosylation factor-like protein 13B	ARL13B|ARL2L1	protein	taxon:9606	20260725	IntAct		
UniProtKB	Q3SXY8	ARL13B	enables	GO:0005515	PMID:32296183	IPI	UniProtKB:Q6UX27-3	F	ADP-ribosylation factor-like protein 13B	ARL13B|ARL2L1	protein	taxon:9606	20260725	IntAct		
UniProtKB	Q3SXY8	ARL13B	enables	GO:0005515	PMID:32296183	IPI	UniProtKB:Q6UXB4	F	ADP-ribosylation factor-like protein 13B	ARL13B|ARL2L1	protein	taxon:9606	20260725	IntAct		
UniProtKB	Q3SXY8	ARL13B	enables	GO:0005515	PMID:32296183	IPI	UniProtKB:Q71RG4	F	ADP-ribosylation factor-like protein 13B	ARL13B|ARL2L1	protein	taxon:9606	20260725	IntAct		
UniProtKB	Q3SXY8	ARL13B	enables	GO:0005515	PMID:32296183	IPI	UniProtKB:Q86W74-2	F	ADP-ribosylation factor-like protein 13B	ARL13B|ARL2L1	protein	taxon:9606	20260725	IntAct		
UniProtKB	Q3SXY8	ARL13B	enables	GO:0005515	PMID:32296183	IPI	UniProtKB:Q8IX05	F	ADP-ribosylation factor-like protein 13B	ARL13B|ARL2L1	protein	taxon:9606	20260725	IntAct		
UniProtKB	Q3SXY8	ARL13B	enables	GO:0005515	PMID:32296183	IPI	UniProtKB:Q8IXM6	F	ADP-ribosylation factor-like protein 13B	ARL13B|ARL2L1	protein	taxon:9606	20260725	IntAct		
UniProtKB	Q3SXY8	ARL13B	enables	GO:0005515	PMID:32296183	IPI	UniProtKB:Q8N138	F	ADP-ribosylation factor-like protein 13B	ARL13B|ARL2L1	protein	taxon:9606	20260725	IntAct		
UniProtKB	Q3SXY8	ARL13B	enables	GO:0005515	PMID:32296183	IPI	UniProtKB:Q8N5M9	F	ADP-ribosylation factor-like protein 13B	ARL13B|ARL2L1	protein	taxon:9606	20260725	IntAct		
UniProtKB	Q3SXY8	ARL13B	enables	GO:0005515	PMID:32296183	IPI	UniProtKB:Q8N661	F	ADP-ribosylation factor-like protein 13B	ARL13B|ARL2L1	protein	taxon:9606	20260725	IntAct		
UniProtKB	Q3SXY8	ARL13B	enables	GO:0005515	PMID:32296183	IPI	UniProtKB:Q8N6G5	F	ADP-ribosylation factor-like protein 13B	ARL13B|ARL2L1	protein	taxon:9606	20260725	IntAct		
UniProtKB	Q3SXY8	ARL13B	enables	GO:0005515	PMID:32296183	IPI	UniProtKB:Q8NBD8	F	ADP-ribosylation factor-like protein 13B	ARL13B|ARL2L1	protein	taxon:9606	20260725	IntAct		
UniProtKB	Q3SXY8	ARL13B	enables	GO:0005515	PMID:32296183	IPI	UniProtKB:Q8NHW4	F	ADP-ribosylation factor-like protein 13B	ARL13B|ARL2L1	protein	taxon:9606	20260725	IntAct		
UniProtKB	Q3SXY8	ARL13B	enables	GO:0005515	PMID:32296183	IPI	UniProtKB:Q8NHY0	F	ADP-ribosylation factor-like protein 13B	ARL13B|ARL2L1	protein	taxon:9606	20260725	IntAct		
UniProtKB	Q3SXY8	ARL13B	enables	GO:0005515	PMID:32296183	IPI	UniProtKB:Q8TBM7	F	ADP-ribosylation factor-like protein 13B	ARL13B|ARL2L1	protein	taxon:9606	20260725	IntAct		
UniProtKB	Q3SXY8	ARL13B	enables	GO:0005515	PMID:32296183	IPI	UniProtKB:Q8WVX3-2	F	ADP-ribosylation factor-like protein 13B	ARL13B|ARL2L1	protein	taxon:9606	20260725	IntAct		
UniProtKB	Q3SXY8	ARL13B	enables	GO:0005515	PMID:32296183	IPI	UniProtKB:Q8WWP7	F	ADP-ribosylation factor-like protein 13B	ARL13B|ARL2L1	protein	taxon:9606	20260725	IntAct		
UniProtKB	Q3SXY8	ARL13B	enables	GO:0005515	PMID:32296183	IPI	UniProtKB:Q8WWT9	F	ADP-ribosylation factor-like protein 13B	ARL13B|ARL2L1	protein	taxon:9606	20260725	IntAct		
UniProtKB	Q3SXY8	ARL13B	enables	GO:0005515	PMID:32296183	IPI	UniProtKB:Q8WZ59	F	ADP-ribosylation factor-like protein 13B	ARL13B|ARL2L1	protein	taxon:9606	20260725	IntAct		
UniProtKB	Q3SXY8	ARL13B	enables	GO:0005515	PMID:32296183	IPI	UniProtKB:Q92685	F	ADP-ribosylation factor-like protein 13B	ARL13B|ARL2L1	protein	taxon:9606	20260725	IntAct		
UniProtKB	Q3SXY8	ARL13B	enables	GO:0005515	PMID:32296183	IPI	UniProtKB:Q969K7	F	ADP-ribosylation factor-like protein 13B	ARL13B|ARL2L1	protein	taxon:9606	20260725	IntAct		
UniProtKB	Q3SXY8	ARL13B	enables	GO:0005515	PMID:32296183	IPI	UniProtKB:Q969L2	F	ADP-ribosylation factor-like protein 13B	ARL13B|ARL2L1	protein	taxon:9606	20260725	IntAct		
UniProtKB	Q3SXY8	ARL13B	enables	GO:0005515	PMID:32296183	IPI	UniProtKB:Q96CM8	F	ADP-ribosylation factor-like protein 13B	ARL13B|ARL2L1	protein	taxon:9606	20260725	IntAct		
UniProtKB	Q3SXY8	ARL13B	enables	GO:0005515	PMID:32296183	IPI	UniProtKB:Q96DR8	F	ADP-ribosylation factor-like protein 13B	ARL13B|ARL2L1	protein	taxon:9606	20260725	IntAct		
UniProtKB	Q3SXY8	ARL13B	enables	GO:0005515	PMID:32296183	IPI	UniProtKB:Q96E93	F	ADP-ribosylation factor-like protein 13B	ARL13B|ARL2L1	protein	taxon:9606	20260725	IntAct		
UniProtKB	Q3SXY8	ARL13B	enables	GO:0005515	PMID:32296183	IPI	UniProtKB:Q96EC8	F	ADP-ribosylation factor-like protein 13B	ARL13B|ARL2L1	protein	taxon:9606	20260725	IntAct		
UniProtKB	Q3SXY8	ARL13B	enables	GO:0005515	PMID:32296183	IPI	UniProtKB:Q96F15	F	ADP-ribosylation factor-like protein 13B	ARL13B|ARL2L1	protein	taxon:9606	20260725	IntAct		
UniProtKB	Q3SXY8	ARL13B	enables	GO:0005515	PMID:32296183	IPI	UniProtKB:Q96FZ5	F	ADP-ribosylation factor-like protein 13B	ARL13B|ARL2L1	protein	taxon:9606	20260725	IntAct		
UniProtKB	Q3SXY8	ARL13B	enables	GO:0005515	PMID:32296183	IPI	UniProtKB:Q96GM1	F	ADP-ribosylation factor-like protein 13B	ARL13B|ARL2L1	protein	taxon:9606	20260725	IntAct		
UniProtKB	Q3SXY8	ARL13B	enables	GO:0005515	PMID:32296183	IPI	UniProtKB:Q96IV6	F	ADP-ribosylation factor-like protein 13B	ARL13B|ARL2L1	protein	taxon:9606	20260725	IntAct		
UniProtKB	Q3SXY8	ARL13B	enables	GO:0005515	PMID:32296183	IPI	UniProtKB:Q96MV8	F	ADP-ribosylation factor-like protein 13B	ARL13B|ARL2L1	protein	taxon:9606	20260725	IntAct		
UniProtKB	Q3SXY8	ARL13B	enables	GO:0005515	PMID:32296183	IPI	UniProtKB:Q96MX0	F	ADP-ribosylation factor-like protein 13B	ARL13B|ARL2L1	protein	taxon:9606	20260725	IntAct		
UniProtKB	Q3SXY8	ARL13B	enables	GO:0005515	PMID:32296183	IPI	UniProtKB:Q96PS8	F	ADP-ribosylation factor-like protein 13B	ARL13B|ARL2L1	protein	taxon:9606	20260725	IntAct		
UniProtKB	Q3SXY8	ARL13B	enables	GO:0005515	PMID:32296183	IPI	UniProtKB:Q9BSE2	F	ADP-ribosylation factor-like protein 13B	ARL13B|ARL2L1	protein	taxon:9606	20260725	IntAct		
UniProtKB	Q3SXY8	ARL13B	enables	GO:0005515	PMID:32296183	IPI	UniProtKB:Q9BTD3	F	ADP-ribosylation factor-like protein 13B	ARL13B|ARL2L1	protein	taxon:9606	20260725	IntAct		
UniProtKB	Q3SXY8	ARL13B	enables	GO:0005515	PMID:32296183	IPI	UniProtKB:Q9BTV4	F	ADP-ribosylation factor-like protein 13B	ARL13B|ARL2L1	protein	taxon:9606	20260725	IntAct		
UniProtKB	Q3SXY8	ARL13B	enables	GO:0005515	PMID:32296183	IPI	UniProtKB:Q9BWH2	F	ADP-ribosylation factor-like protein 13B	ARL13B|ARL2L1	protein	taxon:9606	20260725	IntAct		
UniProtKB	Q3SXY8	ARL13B	enables	GO:0005515	PMID:32296183	IPI	UniProtKB:Q9BXN2-6	F	ADP-ribosylation factor-like protein 13B	ARL13B|ARL2L1	protein	taxon:9606	20260725	IntAct		
UniProtKB	Q3SXY8	ARL13B	enables	GO:0005515	PMID:32296183	IPI	UniProtKB:Q9BXR6	F	ADP-ribosylation factor-like protein 13B	ARL13B|ARL2L1	protein	taxon:9606	20260725	IntAct		
UniProtKB	Q3SXY8	ARL13B	enables	GO:0005515	PMID:32296183	IPI	UniProtKB:Q9BZW4	F	ADP-ribosylation factor-like protein 13B	ARL13B|ARL2L1	protein	taxon:9606	20260725	IntAct		
UniProtKB	Q3SXY8	ARL13B	enables	GO:0005515	PMID:32296183	IPI	UniProtKB:Q9C0I4	F	ADP-ribosylation factor-like protein 13B	ARL13B|ARL2L1	protein	taxon:9606	20260725	IntAct		
UniProtKB	Q3SXY8	ARL13B	enables	GO:0005515	PMID:32296183	IPI	UniProtKB:Q9H0Q3	F	ADP-ribosylation factor-like protein 13B	ARL13B|ARL2L1	protein	taxon:9606	20260725	IntAct		
UniProtKB	Q3SXY8	ARL13B	enables	GO:0005515	PMID:32296183	IPI	UniProtKB:Q9H2S6-2	F	ADP-ribosylation factor-like protein 13B	ARL13B|ARL2L1	protein	taxon:9606	20260725	IntAct		
UniProtKB	Q3SXY8	ARL13B	enables	GO:0005515	PMID:32296183	IPI	UniProtKB:Q9NP94	F	ADP-ribosylation factor-like protein 13B	ARL13B|ARL2L1	protein	taxon:9606	20260725	IntAct		
UniProtKB	Q3SXY8	ARL13B	enables	GO:0005515	PMID:32296183	IPI	UniProtKB:Q9NSC5	F	ADP-ribosylation factor-like protein 13B	ARL13B|ARL2L1	protein	taxon:9606	20260725	IntAct		
UniProtKB	Q3SXY8	ARL13B	enables	GO:0005515	PMID:32296183	IPI	UniProtKB:Q9NTJ5	F	ADP-ribosylation factor-like protein 13B	ARL13B|ARL2L1	protein	taxon:9606	20260725	IntAct		
UniProtKB	Q3SXY8	ARL13B	enables	GO:0005515	PMID:32296183	IPI	UniProtKB:Q9NTN9-2	F	ADP-ribosylation factor-like protein 13B	ARL13B|ARL2L1	protein	taxon:9606	20260725	IntAct		
UniProtKB	Q3SXY8	ARL13B	enables	GO:0005515	PMID:32296183	IPI	UniProtKB:Q9NVC3	F	ADP-ribosylation factor-like protein 13B	ARL13B|ARL2L1	protein	taxon:9606	20260725	IntAct		
UniProtKB	Q3SXY8	ARL13B	enables	GO:0005515	PMID:32296183	IPI	UniProtKB:Q9NVV5-2	F	ADP-ribosylation factor-like protein 13B	ARL13B|ARL2L1	protein	taxon:9606	20260725	IntAct		
UniProtKB	Q3SXY8	ARL13B	enables	GO:0005515	PMID:32296183	IPI	UniProtKB:Q9NWW5	F	ADP-ribosylation factor-like protein 13B	ARL13B|ARL2L1	protein	taxon:9606	20260725	IntAct		
UniProtKB	Q3SXY8	ARL13B	enables	GO:0005515	PMID:32296183	IPI	UniProtKB:Q9NZ01	F	ADP-ribosylation factor-like protein 13B	ARL13B|ARL2L1	protein	taxon:9606	20260725	IntAct		
UniProtKB	Q3SXY8	ARL13B	enables	GO:0005515	PMID:32296183	IPI	UniProtKB:Q9NZG7	F	ADP-ribosylation factor-like protein 13B	ARL13B|ARL2L1	protein	taxon:9606	20260725	IntAct		
UniProtKB	Q3SXY8	ARL13B	enables	GO:0005515	PMID:32296183	IPI	UniProtKB:Q9P0B6	F	ADP-ribosylation factor-like protein 13B	ARL13B|ARL2L1	protein	taxon:9606	20260725	IntAct		
UniProtKB	Q3SXY8	ARL13B	enables	GO:0005515	PMID:32296183	IPI	UniProtKB:Q9P0S3	F	ADP-ribosylation factor-like protein 13B	ARL13B|ARL2L1	protein	taxon:9606	20260725	IntAct		
UniProtKB	Q3SXY8	ARL13B	enables	GO:0005515	PMID:32296183	IPI	UniProtKB:Q9P0S9	F	ADP-ribosylation factor-like protein 13B	ARL13B|ARL2L1	protein	taxon:9606	20260725	IntAct		
UniProtKB	Q3SXY8	ARL13B	enables	GO:0005515	PMID:32296183	IPI	UniProtKB:Q9UBY5	F	ADP-ribosylation factor-like protein 13B	ARL13B|ARL2L1	protein	taxon:9606	20260725	IntAct		
UniProtKB	Q3SXY8	ARL13B	enables	GO:0005515	PMID:32296183	IPI	UniProtKB:Q9UHE5	F	ADP-ribosylation factor-like protein 13B	ARL13B|ARL2L1	protein	taxon:9606	20260725	IntAct		
UniProtKB	Q3SXY8	ARL13B	enables	GO:0005515	PMID:32296183	IPI	UniProtKB:Q9UHJ9-5	F	ADP-ribosylation factor-like protein 13B	ARL13B|ARL2L1	protein	taxon:9606	20260725	IntAct		
UniProtKB	Q3SXY8	ARL13B	enables	GO:0005515	PMID:32296183	IPI	UniProtKB:Q9UPZ6	F	ADP-ribosylation factor-like protein 13B	ARL13B|ARL2L1	protein	taxon:9606	20260725	IntAct		
UniProtKB	Q3SXY8	ARL13B	enables	GO:0005515	PMID:32296183	IPI	UniProtKB:Q9Y6I9	F	ADP-ribosylation factor-like protein 13B	ARL13B|ARL2L1	protein	taxon:9606	20260725	IntAct		
UniProtKB	Q3SXY8	ARL13B	enables	GO:0005515	PMID:32541000	IPI	UniProtKB:P63252	F	ADP-ribosylation factor-like protein 13B	ARL13B|ARL2L1	protein	taxon:9606	20260725	IntAct		
UniProtKB	Q3SXY8	ARL13B	enables	GO:0005515	PMID:40355756	IPI	UniProtKB:P22732	F	ADP-ribosylation factor-like protein 13B	ARL13B|ARL2L1	protein	taxon:9606	20260725	IntAct		
UniProtKB	Q3SXY8	ARL13B	enables	GO:0005525	GO_REF:0000002	IEA	InterPro:IPR005225|InterPro:IPR006689	F	ADP-ribosylation factor-like protein 13B	ARL13B|ARL2L1	protein	taxon:9606	20260727	InterPro		
UniProtKB	Q3SXY8	ARL13B	enables	GO:0030742	GO_REF:0000107	IEA	UniProtKB:Q640N2|ensembl:ENSMUSP00000086703	F	ADP-ribosylation factor-like protein 13B	ARL13B|ARL2L1	protein	taxon:9606	20260724	Ensembl		
UniProtKB	Q3SXY8	ARL13B	involved_in	GO:0001822	GO_REF:0000107	IEA	UniProtKB:Q640N2|ensembl:ENSMUSP00000086703	P	ADP-ribosylation factor-like protein 13B	ARL13B|ARL2L1	protein	taxon:9606	20260724	Ensembl		
UniProtKB	Q3SXY8	ARL13B	involved_in	GO:0007224	GO_REF:0000024	ISS	UniProtKB:Q640N2	P	ADP-ribosylation factor-like protein 13B	ARL13B|ARL2L1	protein	taxon:9606	20140307	UniProt		
UniProtKB	Q3SXY8	ARL13B	involved_in	GO:0007224	GO_REF:0000107	IEA	UniProtKB:Q640N2|ensembl:ENSMUSP00000086703	P	ADP-ribosylation factor-like protein 13B	ARL13B|ARL2L1	protein	taxon:9606	20260724	Ensembl		
UniProtKB	Q3SXY8	ARL13B	involved_in	GO:0021532	GO_REF:0000024	ISS	UniProtKB:Q640N2	P	ADP-ribosylation factor-like protein 13B	ARL13B|ARL2L1	protein	taxon:9606	20140307	UniProt		
UniProtKB	Q3SXY8	ARL13B	involved_in	GO:0021532	GO_REF:0000107	IEA	UniProtKB:Q640N2|ensembl:ENSMUSP00000086703	P	ADP-ribosylation factor-like protein 13B	ARL13B|ARL2L1	protein	taxon:9606	20260724	Ensembl		
UniProtKB	Q3SXY8	ARL13B	involved_in	GO:0021830	GO_REF:0000024	ISS	UniProtKB:Q640N2	P	ADP-ribosylation factor-like protein 13B	ARL13B|ARL2L1	protein	taxon:9606	20140307	UniProt		
UniProtKB	Q3SXY8	ARL13B	involved_in	GO:0021830	GO_REF:0000107	IEA	UniProtKB:Q640N2|ensembl:ENSMUSP00000086703	P	ADP-ribosylation factor-like protein 13B	ARL13B|ARL2L1	protein	taxon:9606	20260724	Ensembl		
UniProtKB	Q3SXY8	ARL13B	involved_in	GO:0021943	GO_REF:0000024	ISS	UniProtKB:Q640N2	P	ADP-ribosylation factor-like protein 13B	ARL13B|ARL2L1	protein	taxon:9606	20140307	UniProt		
UniProtKB	Q3SXY8	ARL13B	involved_in	GO:0021943	GO_REF:0000107	IEA	UniProtKB:Q640N2|ensembl:ENSMUSP00000086703	P	ADP-ribosylation factor-like protein 13B	ARL13B|ARL2L1	protein	taxon:9606	20260724	Ensembl		
UniProtKB	Q3SXY8	ARL13B	involved_in	GO:0060271	GO_REF:0000024	ISS	UniProtKB:Q640N2	P	ADP-ribosylation factor-like protein 13B	ARL13B|ARL2L1	protein	taxon:9606	20140307	UniProt		
UniProtKB	Q3SXY8	ARL13B	involved_in	GO:0060271	GO_REF:0000107	IEA	UniProtKB:Q640N2|ensembl:ENSMUSP00000086703	P	ADP-ribosylation factor-like protein 13B	ARL13B|ARL2L1	protein	taxon:9606	20260724	Ensembl		
UniProtKB	Q3SXY8	ARL13B	involved_in	GO:0097500	GO_REF:0000033	IBA	PANTHER:PTN000746458|WB:WBGene00021349	P	ADP-ribosylation factor-like protein 13B	ARL13B|ARL2L1	protein	taxon:9606	20171006	GO_Central		
UniProtKB	Q3SXY8	ARL13B	involved_in	GO:1905515	GO_REF:0000024	ISS	UniProtKB:Q640N2	P	ADP-ribosylation factor-like protein 13B	ARL13B|ARL2L1	protein	taxon:9606	20140307	UniProt		
UniProtKB	Q3SXY8	ARL13B	involved_in	GO:1905515	GO_REF:0000033	IBA	MGI:MGI:1915396|PANTHER:PTN000746458|WB:WBGene00021349	P	ADP-ribosylation factor-like protein 13B	ARL13B|ARL2L1	protein	taxon:9606	20171006	GO_Central		
UniProtKB	Q3SXY8	ARL13B	involved_in	GO:1905515	GO_REF:0000107	IEA	UniProtKB:Q640N2|ensembl:ENSMUSP00000086703	P	ADP-ribosylation factor-like protein 13B	ARL13B|ARL2L1	protein	taxon:9606	20260724	Ensembl		
UniProtKB	Q3SXY8	ARL13B	is_active_in	GO:0031514	GO_REF:0000033	IBA	MGI:MGI:1915396|PANTHER:PTN002918544	C	ADP-ribosylation factor-like protein 13B	ARL13B|ARL2L1	protein	taxon:9606	20251220	GO_Central		
UniProtKB	Q3SXY8	ARL13B	is_active_in	GO:0060170	GO_REF:0000033	IBA	MGI:MGI:1915396|PANTHER:PTN000746458|WB:WBGene00021349	C	ADP-ribosylation factor-like protein 13B	ARL13B|ARL2L1	protein	taxon:9606	20171006	GO_Central		
UniProtKB	Q3SXY8	ARL13B	is_active_in	GO:0097730	GO_REF:0000033	IBA	MGI:MGI:1915396|PANTHER:PTN000746458|UniProtKB:Q3SXY8|WB:WBGene00021349	C	ADP-ribosylation factor-like protein 13B	ARL13B|ARL2L1	protein	taxon:9606	20260530	GO_Central		
UniProtKB	Q3SXY8	ARL13B	is_active_in	GO:0097731	GO_REF:0000107	IEA	UniProtKB:Q640N2|ensembl:ENSMUSP00000086703	C	ADP-ribosylation factor-like protein 13B	ARL13B|ARL2L1	protein	taxon:9606	20260724	Ensembl		
UniProtKB	Q3SXY8	ARL13B	is_active_in	GO:0097731	PMID:26582389	EXP		C	ADP-ribosylation factor-like protein 13B	ARL13B|ARL2L1	protein	taxon:9606	20170901	MGI		
UniProtKB	Q3SXY8	ARL13B	located_in	GO:0005829	Reactome:R-HSA-9641096	TAS		C	ADP-ribosylation factor-like protein 13B	ARL13B|ARL2L1	protein	taxon:9606	20190321	Reactome		
UniProtKB	Q3SXY8	ARL13B	located_in	GO:0005829	Reactome:R-HSA-9641109	TAS		C	ADP-ribosylation factor-like protein 13B	ARL13B|ARL2L1	protein	taxon:9606	20190907	Reactome		
UniProtKB	Q3SXY8	ARL13B	located_in	GO:0005829	Reactome:R-HSA-9641111	TAS		C	ADP-ribosylation factor-like protein 13B	ARL13B|ARL2L1	protein	taxon:9606	20190404	Reactome		
UniProtKB	Q3SXY8	ARL13B	located_in	GO:0005829	Reactome:R-HSA-9641127	TAS		C	ADP-ribosylation factor-like protein 13B	ARL13B|ARL2L1	protein	taxon:9606	20190907	Reactome		
UniProtKB	Q3SXY8	ARL13B	located_in	GO:0005829	Reactome:R-HSA-9646348	TAS		C	ADP-ribosylation factor-like protein 13B	ARL13B|ARL2L1	protein	taxon:9606	20190907	Reactome		
UniProtKB	Q3SXY8	ARL13B	located_in	GO:0005829	Reactome:R-HSA-9646679	TAS		C	ADP-ribosylation factor-like protein 13B	ARL13B|ARL2L1	protein	taxon:9606	20190907	Reactome		
UniProtKB	Q3SXY8	ARL13B	located_in	GO:0005829	Reactome:R-HSA-9646685	TAS		C	ADP-ribosylation factor-like protein 13B	ARL13B|ARL2L1	protein	taxon:9606	20190907	Reactome		
UniProtKB	Q3SXY8	ARL13B	located_in	GO:0005856	GO_REF:0000044	IEA	UniProtKB-SubCell:SL-0090	C	ADP-ribosylation factor-like protein 13B	ARL13B|ARL2L1	protein	taxon:9606	20260727	UniProt		
UniProtKB	Q3SXY8	ARL13B	located_in	GO:0005886	GO_REF:0000044	IEA	UniProtKB-SubCell:SL-0039	C	ADP-ribosylation factor-like protein 13B	ARL13B|ARL2L1	protein	taxon:9606	20260727	UniProt		
UniProtKB	Q3SXY8	ARL13B	located_in	GO:0005929	GO_REF:0000024	ISS	UniProtKB:Q640N2	C	ADP-ribosylation factor-like protein 13B	ARL13B|ARL2L1	protein	taxon:9606	20140307	UniProt		
UniProtKB	Q3SXY8	ARL13B	located_in	GO:0005929	GO_REF:0000044	IEA	UniProtKB-SubCell:SL-0066	C	ADP-ribosylation factor-like protein 13B	ARL13B|ARL2L1	protein	taxon:9606	20260727	UniProt		
UniProtKB	Q3SXY8	ARL13B	located_in	GO:0005929	GO_REF:0000052	IDA		C	ADP-ribosylation factor-like protein 13B	ARL13B|ARL2L1	protein	taxon:9606	20251115	HPA		
UniProtKB	Q3SXY8	ARL13B	located_in	GO:0005929	GO_REF:0000107	IEA	UniProtKB:Q640N2|ensembl:ENSMUSP00000086703	C	ADP-ribosylation factor-like protein 13B	ARL13B|ARL2L1	protein	taxon:9606	20260724	Ensembl		
UniProtKB	Q3SXY8	ARL13B	located_in	GO:0005929	PMID:24421332	IDA		C	ADP-ribosylation factor-like protein 13B	ARL13B|ARL2L1	protein	taxon:9606	20140521	MGI		
UniProtKB	Q3SXY8	ARL13B	located_in	GO:0005929	PMID:27623382	IDA		C	ADP-ribosylation factor-like protein 13B	ARL13B|ARL2L1	protein	taxon:9606	20161206	UniProt		
UniProtKB	Q3SXY8	ARL13B	located_in	GO:0005929	Reactome:R-HSA-5624953	TAS		C	ADP-ribosylation factor-like protein 13B	ARL13B|ARL2L1	protein	taxon:9606	20161107	Reactome		
UniProtKB	Q3SXY8	ARL13B	located_in	GO:0005929	Reactome:R-HSA-5638012	TAS		C	ADP-ribosylation factor-like protein 13B	ARL13B|ARL2L1	protein	taxon:9606	20161107	Reactome		
UniProtKB	Q3SXY8	ARL13B	located_in	GO:0015630	GO_REF:0000052	IDA		C	ADP-ribosylation factor-like protein 13B	ARL13B|ARL2L1	protein	taxon:9606	20251115	HPA		
UniProtKB	Q3SXY8	ARL13B	located_in	GO:0031514	GO_REF:0000107	IEA	UniProtKB:Q640N2|ensembl:ENSMUSP00000086703	C	ADP-ribosylation factor-like protein 13B	ARL13B|ARL2L1	protein	taxon:9606	20260724	Ensembl		
UniProtKB	Q3SXY8	ARL13B	located_in	GO:0035869	GO_REF:0000052	IDA		C	ADP-ribosylation factor-like protein 13B	ARL13B|ARL2L1	protein	taxon:9606	20251115	HPA		
UniProtKB	Q3SXY8	ARL13B	located_in	GO:0045171	GO_REF:0000052	IDA		C	ADP-ribosylation factor-like protein 13B	ARL13B|ARL2L1	protein	taxon:9606	20251115	HPA		
UniProtKB	Q3SXY8	ARL13B	located_in	GO:0060170	GO_REF:0000024	ISS	UniProtKB:Q640N2	C	ADP-ribosylation factor-like protein 13B	ARL13B|ARL2L1	protein	taxon:9606	20140307	UniProt		
UniProtKB	Q3SXY8	ARL13B	located_in	GO:0060170	GO_REF:0000044	IEA	UniProtKB-SubCell:SL-0305	C	ADP-ribosylation factor-like protein 13B	ARL13B|ARL2L1	protein	taxon:9606	20260727	UniProt		
UniProtKB	Q3SXY8	ARL13B	located_in	GO:0060170	GO_REF:0000107	IEA	UniProtKB:Q640N2|ensembl:ENSMUSP00000086703	C	ADP-ribosylation factor-like protein 13B	ARL13B|ARL2L1	protein	taxon:9606	20260724	Ensembl		
UniProtKB	Q3SXY8	ARL13B	located_in	GO:0097731	GO_REF:0000117	IEA	ARBA:ARBA00026429	C	ADP-ribosylation factor-like protein 13B	ARL13B|ARL2L1	protein	taxon:9606	20260727	UniProt		
UniProtKB	Q3SXY8	ARL13B	part_of	GO:0005930	GO_REF:0000107	IEA	UniProtKB:Q640N2|ensembl:ENSMUSP00000086703	C	ADP-ribosylation factor-like protein 13B	ARL13B|ARL2L1	protein	taxon:9606	20260724	Ensembl		
UniProtKB	Q3SXZ3	ZNF718	enables	GO:0000978	GO_REF:0000033	IBA	PANTHER:PTN002810793|UniProtKB:P28698|UniProtKB:Q03923|UniProtKB:Q9H116	F	Zinc finger protein 718	ZNF718	protein	taxon:9606	20201025	GO_Central		
UniProtKB	Q3SXZ3	ZNF718	enables	GO:0000981	GO_REF:0000033	IBA	PANTHER:PTN002810793|UniProtKB:P28698|UniProtKB:Q03923|UniProtKB:Q9H116	F	Zinc finger protein 718	ZNF718	protein	taxon:9606	20201025	GO_Central		
UniProtKB	Q3SXZ3	ZNF718	involved_in	GO:0000122	GO_REF:0000117	IEA	ARBA:ARBA00029133	P	Zinc finger protein 718	ZNF718	protein	taxon:9606	20260727	UniProt		
UniProtKB	Q3SXZ3	ZNF718	involved_in	GO:0006355	GO_REF:0000002	IEA	InterPro:IPR001909|InterPro:IPR036051	P	Zinc finger protein 718	ZNF718	protein	taxon:9606	20260727	InterPro		
UniProtKB	Q3SXZ3	ZNF718	involved_in	GO:0006355	GO_REF:0000033	IBA	PANTHER:PTN002810793|RGD:1305662|UniProtKB:P28698|UniProtKB:Q15928|UniProtKB:Q8TD23|UniProtKB:Q9H116	P	Zinc finger protein 718	ZNF718	protein	taxon:9606	20250412	GO_Central		
UniProtKB	Q3SXZ3	ZNF718	is_active_in	GO:0005634	GO_REF:0000033	IBA	FB:FBgn0000520|PANTHER:PTN002810793|RGD:1311663|UniProtKB:O95625|UniProtKB:P28698|UniProtKB:Q03923|UniProtKB:Q5JVG8|UniProtKB:Q8N3J9|UniProtKB:Q8TBZ5|UniProtKB:Q8TD23|UniProtKB:Q9H116	C	Zinc finger protein 718	ZNF718	protein	taxon:9606	20251029	GO_Central		
UniProtKB	Q3SXZ3	ZNF718	located_in	GO:0005634	GO_REF:0000044	IEA	UniProtKB-SubCell:SL-0191	C	Zinc finger protein 718	ZNF718	protein	taxon:9606	20260727	UniProt		
UniProtKB	Q3SXZ3	ZNF718	located_in	GO:0005634	GO_REF:0000117	IEA	ARBA:ARBA00026330	C	Zinc finger protein 718	ZNF718	protein	taxon:9606	20260727	UniProt		
UniProtKB	Q3SXZ7	TTLL9	enables	GO:0015631	GO_REF:0000033	IBA	MGI:MGI:1914784|MGI:MGI:2683461|PANTHER:PTN000260978|UniProtKB:Q6ZT98	F	Probable tubulin polyglutamylase TTLL9	TTLL9|C20orf125	protein	taxon:9606	20200305	GO_Central		
UniProtKB	Q3SXZ7	TTLL9	enables	GO:0070740	GO_REF:0000024	ISS	UniProtKB:A2APC3	F	Probable tubulin polyglutamylase TTLL9	TTLL9|C20orf125	protein	taxon:9606	20210816	UniProt		
UniProtKB	Q3SXZ7	TTLL9	enables	GO:0070740	GO_REF:0000033	IBA	FB:FBgn0051108|MGI:MGI:1913589|MGI:MGI:1914784|MGI:MGI:1918142|MGI:MGI:1920845|MGI:MGI:1921660|MGI:MGI:2443047|MGI:MGI:2443657|MGI:MGI:2683461|PANTHER:PTN000260978|UniProtKB:A6NNM8|UniProtKB:O95922|UniProtKB:Q580T7|UniProtKB:Q6ZT98|WB:WBGene00014232|WB:WBGene00019230|Xenbase:XB-GENE-489644|ZFIN:ZDB-GENE-080107-1	F	Probable tubulin polyglutamylase TTLL9	TTLL9|C20orf125	protein	taxon:9606	20260528	GO_Central		
UniProtKB	Q3SXZ7	TTLL9	enables	GO:0070740	GO_REF:0000107	IEA	UniProtKB:A2APC3|ensembl:ENSMUSP00000096803	F	Probable tubulin polyglutamylase TTLL9	TTLL9|C20orf125	protein	taxon:9606	20260724	Ensembl		
UniProtKB	Q3SXZ7	TTLL9	enables	GO:0106438	GO_REF:0000024	ISS	UniProtKB:A2APC3	F	Probable tubulin polyglutamylase TTLL9	TTLL9|C20orf125	protein	taxon:9606	20240916	UniProt		
UniProtKB	Q3SXZ7	TTLL9	enables	GO:0106438	GO_REF:0000116	IEA	RHEA:60148	F	Probable tubulin polyglutamylase TTLL9	TTLL9|C20orf125	protein	taxon:9606	20260727	RHEA		
UniProtKB	Q3SXZ7	TTLL9	involved_in	GO:0000226	GO_REF:0000033	IBA	MGI:MGI:1921660|MGI:MGI:2443047|MGI:MGI:2443657|MGI:MGI:2683461|PANTHER:PTN000260978|UniProtKB:O95922|UniProtKB:Q580T7|ZFIN:ZDB-GENE-080107-1	P	Probable tubulin polyglutamylase TTLL9	TTLL9|C20orf125	protein	taxon:9606	20230405	GO_Central		
UniProtKB	Q3SXZ7	TTLL9	is_active_in	GO:0036064	GO_REF:0000033	IBA	MGI:MGI:1913589|MGI:MGI:1914784|MGI:MGI:1918142|MGI:MGI:1921660|MGI:MGI:2443047|MGI:MGI:2443657|MGI:MGI:2683461|PANTHER:PTN000260978|UniProtKB:Q8N841	C	Probable tubulin polyglutamylase TTLL9	TTLL9|C20orf125	protein	taxon:9606	20240229	GO_Central		
UniProtKB	Q3SXZ7	TTLL9	is_active_in	GO:0036064	GO_REF:0000107	IEA	UniProtKB:A2APC3|ensembl:ENSMUSP00000096803	C	Probable tubulin polyglutamylase TTLL9	TTLL9|C20orf125	protein	taxon:9606	20260724	Ensembl		
UniProtKB	Q3SXZ7	TTLL9	located_in	GO:0005856	GO_REF:0000044	IEA	UniProtKB-SubCell:SL-0090	C	Probable tubulin polyglutamylase TTLL9	TTLL9|C20orf125	protein	taxon:9606	20260727	UniProt		
UniProtKB	Q3SY00	TSGA10IP	enables	GO:0005515	PMID:25416956	IPI	UniProtKB:P14373	F	Testis-specific protein 10-interacting protein	TSGA10IP	protein	taxon:9606	20260725	IntAct		
UniProtKB	Q3SY00	TSGA10IP	enables	GO:0005515	PMID:25416956	IPI	UniProtKB:Q2TAC2	F	Testis-specific protein 10-interacting protein	TSGA10IP	protein	taxon:9606	20260725	IntAct		
UniProtKB	Q3SY00	TSGA10IP	enables	GO:0005515	PMID:25416956	IPI	UniProtKB:Q5JR59	F	Testis-specific protein 10-interacting protein	TSGA10IP	protein	taxon:9606	20260725	IntAct		
UniProtKB	Q3SY00	TSGA10IP	enables	GO:0005515	PMID:25416956	IPI	UniProtKB:Q6A162	F	Testis-specific protein 10-interacting protein	TSGA10IP	protein	taxon:9606	20260725	IntAct		
UniProtKB	Q3SY00	TSGA10IP	enables	GO:0005515	PMID:25416956	IPI	UniProtKB:Q8NHQ1	F	Testis-specific protein 10-interacting protein	TSGA10IP	protein	taxon:9606	20260725	IntAct		
UniProtKB	Q3SY00	TSGA10IP	enables	GO:0005515	PMID:31515488	IPI	UniProtKB:Q5JR59	F	Testis-specific protein 10-interacting protein	TSGA10IP	protein	taxon:9606	20260725	IntAct		
UniProtKB	Q3SY00	TSGA10IP	enables	GO:0005515	PMID:31515488	IPI	UniProtKB:Q5JR59-3	F	Testis-specific protein 10-interacting protein	TSGA10IP	protein	taxon:9606	20260725	IntAct		
UniProtKB	Q3SY00	TSGA10IP	enables	GO:0005515	PMID:31515488	IPI	UniProtKB:Q8NHQ1	F	Testis-specific protein 10-interacting protein	TSGA10IP	protein	taxon:9606	20260725	IntAct		
UniProtKB	Q3SY00	TSGA10IP	enables	GO:0005515	PMID:32296183	IPI	UniProtKB:A1A5D9	F	Testis-specific protein 10-interacting protein	TSGA10IP	protein	taxon:9606	20260725	IntAct		
UniProtKB	Q3SY00	TSGA10IP	enables	GO:0005515	PMID:32296183	IPI	UniProtKB:A1L4K1	F	Testis-specific protein 10-interacting protein	TSGA10IP	protein	taxon:9606	20260725	IntAct		
UniProtKB	Q3SY00	TSGA10IP	enables	GO:0005515	PMID:32296183	IPI	UniProtKB:A6NC98	F	Testis-specific protein 10-interacting protein	TSGA10IP	protein	taxon:9606	20260725	IntAct		
UniProtKB	Q3SY00	TSGA10IP	enables	GO:0005515	PMID:32296183	IPI	UniProtKB:A6NEM1	F	Testis-specific protein 10-interacting protein	TSGA10IP	protein	taxon:9606	20260725	IntAct		
UniProtKB	Q3SY00	TSGA10IP	enables	GO:0005515	PMID:32296183	IPI	UniProtKB:A8MQ03	F	Testis-specific protein 10-interacting protein	TSGA10IP	protein	taxon:9606	20260725	IntAct		
UniProtKB	Q3SY00	TSGA10IP	enables	GO:0005515	PMID:32296183	IPI	UniProtKB:O43307	F	Testis-specific protein 10-interacting protein	TSGA10IP	protein	taxon:9606	20260725	IntAct		
UniProtKB	Q3SY00	TSGA10IP	enables	GO:0005515	PMID:32296183	IPI	UniProtKB:O43559	F	Testis-specific protein 10-interacting protein	TSGA10IP	protein	taxon:9606	20260725	IntAct		
UniProtKB	Q3SY00	TSGA10IP	enables	GO:0005515	PMID:32296183	IPI	UniProtKB:O43586	F	Testis-specific protein 10-interacting protein	TSGA10IP	protein	taxon:9606	20260725	IntAct		
UniProtKB	Q3SY00	TSGA10IP	enables	GO:0005515	PMID:32296183	IPI	UniProtKB:O43790	F	Testis-specific protein 10-interacting protein	TSGA10IP	protein	taxon:9606	20260725	IntAct		
UniProtKB	Q3SY00	TSGA10IP	enables	GO:0005515	PMID:32296183	IPI	UniProtKB:O60504	F	Testis-specific protein 10-interacting protein	TSGA10IP	protein	taxon:9606	20260725	IntAct		
UniProtKB	Q3SY00	TSGA10IP	enables	GO:0005515	PMID:32296183	IPI	UniProtKB:O75031	F	Testis-specific protein 10-interacting protein	TSGA10IP	protein	taxon:9606	20260725	IntAct		
UniProtKB	Q3SY00	TSGA10IP	enables	GO:0005515	PMID:32296183	IPI	UniProtKB:O75525	F	Testis-specific protein 10-interacting protein	TSGA10IP	protein	taxon:9606	20260725	IntAct		
UniProtKB	Q3SY00	TSGA10IP	enables	GO:0005515	PMID:32296183	IPI	UniProtKB:O75558	F	Testis-specific protein 10-interacting protein	TSGA10IP	protein	taxon:9606	20260725	IntAct		
UniProtKB	Q3SY00	TSGA10IP	enables	GO:0005515	PMID:32296183	IPI	UniProtKB:O76013-2	F	Testis-specific protein 10-interacting protein	TSGA10IP	protein	taxon:9606	20260725	IntAct		
UniProtKB	Q3SY00	TSGA10IP	enables	GO:0005515	PMID:32296183	IPI	UniProtKB:O94868-3	F	Testis-specific protein 10-interacting protein	TSGA10IP	protein	taxon:9606	20260725	IntAct		
UniProtKB	Q3SY00	TSGA10IP	enables	GO:0005515	PMID:32296183	IPI	UniProtKB:O95447	F	Testis-specific protein 10-interacting protein	TSGA10IP	protein	taxon:9606	20260725	IntAct		
UniProtKB	Q3SY00	TSGA10IP	enables	GO:0005515	PMID:32296183	IPI	UniProtKB:O95751	F	Testis-specific protein 10-interacting protein	TSGA10IP	protein	taxon:9606	20260725	IntAct		
UniProtKB	Q3SY00	TSGA10IP	enables	GO:0005515	PMID:32296183	IPI	UniProtKB:O95995	F	Testis-specific protein 10-interacting protein	TSGA10IP	protein	taxon:9606	20260725	IntAct		
UniProtKB	Q3SY00	TSGA10IP	enables	GO:0005515	PMID:32296183	IPI	UniProtKB:P07947	F	Testis-specific protein 10-interacting protein	TSGA10IP	protein	taxon:9606	20260725	IntAct		
UniProtKB	Q3SY00	TSGA10IP	enables	GO:0005515	PMID:32296183	IPI	UniProtKB:P25791-3	F	Testis-specific protein 10-interacting protein	TSGA10IP	protein	taxon:9606	20260725	IntAct		
UniProtKB	Q3SY00	TSGA10IP	enables	GO:0005515	PMID:32296183	IPI	UniProtKB:P31321	F	Testis-specific protein 10-interacting protein	TSGA10IP	protein	taxon:9606	20260725	IntAct		
UniProtKB	Q3SY00	TSGA10IP	enables	GO:0005515	PMID:32296183	IPI	UniProtKB:P55273	F	Testis-specific protein 10-interacting protein	TSGA10IP	protein	taxon:9606	20260725	IntAct		
UniProtKB	Q3SY00	TSGA10IP	enables	GO:0005515	PMID:32296183	IPI	UniProtKB:P59991	F	Testis-specific protein 10-interacting protein	TSGA10IP	protein	taxon:9606	20260725	IntAct		
UniProtKB	Q3SY00	TSGA10IP	enables	GO:0005515	PMID:32296183	IPI	UniProtKB:P78358	F	Testis-specific protein 10-interacting protein	TSGA10IP	protein	taxon:9606	20260725	IntAct		
UniProtKB	Q3SY00	TSGA10IP	enables	GO:0005515	PMID:32296183	IPI	UniProtKB:Q01850	F	Testis-specific protein 10-interacting protein	TSGA10IP	protein	taxon:9606	20260725	IntAct		
UniProtKB	Q3SY00	TSGA10IP	enables	GO:0005515	PMID:32296183	IPI	UniProtKB:Q03252	F	Testis-specific protein 10-interacting protein	TSGA10IP	protein	taxon:9606	20260725	IntAct		
UniProtKB	Q3SY00	TSGA10IP	enables	GO:0005515	PMID:32296183	IPI	UniProtKB:Q05469	F	Testis-specific protein 10-interacting protein	TSGA10IP	protein	taxon:9606	20260725	IntAct		
UniProtKB	Q3SY00	TSGA10IP	enables	GO:0005515	PMID:32296183	IPI	UniProtKB:Q08117-2	F	Testis-specific protein 10-interacting protein	TSGA10IP	protein	taxon:9606	20260725	IntAct		
UniProtKB	Q3SY00	TSGA10IP	enables	GO:0005515	PMID:32296183	IPI	UniProtKB:Q08379	F	Testis-specific protein 10-interacting protein	TSGA10IP	protein	taxon:9606	20260725	IntAct		
UniProtKB	Q3SY00	TSGA10IP	enables	GO:0005515	PMID:32296183	IPI	UniProtKB:Q0VAM2-3	F	Testis-specific protein 10-interacting protein	TSGA10IP	protein	taxon:9606	20260725	IntAct		
UniProtKB	Q3SY00	TSGA10IP	enables	GO:0005515	PMID:32296183	IPI	UniProtKB:Q10567-3	F	Testis-specific protein 10-interacting protein	TSGA10IP	protein	taxon:9606	20260725	IntAct		
UniProtKB	Q3SY00	TSGA10IP	enables	GO:0005515	PMID:32296183	IPI	UniProtKB:Q12933	F	Testis-specific protein 10-interacting protein	TSGA10IP	protein	taxon:9606	20260725	IntAct		
UniProtKB	Q3SY00	TSGA10IP	enables	GO:0005515	PMID:32296183	IPI	UniProtKB:Q13064	F	Testis-specific protein 10-interacting protein	TSGA10IP	protein	taxon:9606	20260725	IntAct		
UniProtKB	Q3SY00	TSGA10IP	enables	GO:0005515	PMID:32296183	IPI	UniProtKB:Q13137	F	Testis-specific protein 10-interacting protein	TSGA10IP	protein	taxon:9606	20260725	IntAct		
UniProtKB	Q3SY00	TSGA10IP	enables	GO:0005515	PMID:32296183	IPI	UniProtKB:Q13643	F	Testis-specific protein 10-interacting protein	TSGA10IP	protein	taxon:9606	20260725	IntAct		
UniProtKB	Q3SY00	TSGA10IP	enables	GO:0005515	PMID:32296183	IPI	UniProtKB:Q15654	F	Testis-specific protein 10-interacting protein	TSGA10IP	protein	taxon:9606	20260725	IntAct		
UniProtKB	Q3SY00	TSGA10IP	enables	GO:0005515	PMID:32296183	IPI	UniProtKB:Q15742	F	Testis-specific protein 10-interacting protein	TSGA10IP	protein	taxon:9606	20260725	IntAct		
UniProtKB	Q3SY00	TSGA10IP	enables	GO:0005515	PMID:32296183	IPI	UniProtKB:Q16623	F	Testis-specific protein 10-interacting protein	TSGA10IP	protein	taxon:9606	20260725	IntAct		
UniProtKB	Q3SY00	TSGA10IP	enables	GO:0005515	PMID:32296183	IPI	UniProtKB:Q2M2I5	F	Testis-specific protein 10-interacting protein	TSGA10IP	protein	taxon:9606	20260725	IntAct		
UniProtKB	Q3SY00	TSGA10IP	enables	GO:0005515	PMID:32296183	IPI	UniProtKB:Q2TAC2-2	F	Testis-specific protein 10-interacting protein	TSGA10IP	protein	taxon:9606	20260725	IntAct		
UniProtKB	Q3SY00	TSGA10IP	enables	GO:0005515	PMID:32296183	IPI	UniProtKB:Q3LI66	F	Testis-specific protein 10-interacting protein	TSGA10IP	protein	taxon:9606	20260725	IntAct		
UniProtKB	Q3SY00	TSGA10IP	enables	GO:0005515	PMID:32296183	IPI	UniProtKB:Q4V328	F	Testis-specific protein 10-interacting protein	TSGA10IP	protein	taxon:9606	20260725	IntAct		
UniProtKB	Q3SY00	TSGA10IP	enables	GO:0005515	PMID:32296183	IPI	UniProtKB:Q4VC12	F	Testis-specific protein 10-interacting protein	TSGA10IP	protein	taxon:9606	20260725	IntAct		
UniProtKB	Q3SY00	TSGA10IP	enables	GO:0005515	PMID:32296183	IPI	UniProtKB:Q59EK9-3	F	Testis-specific protein 10-interacting protein	TSGA10IP	protein	taxon:9606	20260725	IntAct		
UniProtKB	Q3SY00	TSGA10IP	enables	GO:0005515	PMID:32296183	IPI	UniProtKB:Q5JR59-3	F	Testis-specific protein 10-interacting protein	TSGA10IP	protein	taxon:9606	20260725	IntAct		
UniProtKB	Q3SY00	TSGA10IP	enables	GO:0005515	PMID:32296183	IPI	UniProtKB:Q5JVL4	F	Testis-specific protein 10-interacting protein	TSGA10IP	protein	taxon:9606	20260725	IntAct		
UniProtKB	Q3SY00	TSGA10IP	enables	GO:0005515	PMID:32296183	IPI	UniProtKB:Q5W5X9-3	F	Testis-specific protein 10-interacting protein	TSGA10IP	protein	taxon:9606	20260725	IntAct		
UniProtKB	Q3SY00	TSGA10IP	enables	GO:0005515	PMID:32296183	IPI	UniProtKB:Q63ZY3	F	Testis-specific protein 10-interacting protein	TSGA10IP	protein	taxon:9606	20260725	IntAct		
UniProtKB	Q3SY00	TSGA10IP	enables	GO:0005515	PMID:32296183	IPI	UniProtKB:Q68D86	F	Testis-specific protein 10-interacting protein	TSGA10IP	protein	taxon:9606	20260725	IntAct		
UniProtKB	Q3SY00	TSGA10IP	enables	GO:0005515	PMID:32296183	IPI	UniProtKB:Q6FHY5	F	Testis-specific protein 10-interacting protein	TSGA10IP	protein	taxon:9606	20260725	IntAct		
UniProtKB	Q3SY00	TSGA10IP	enables	GO:0005515	PMID:32296183	IPI	UniProtKB:Q6NT76	F	Testis-specific protein 10-interacting protein	TSGA10IP	protein	taxon:9606	20260725	IntAct		
UniProtKB	Q3SY00	TSGA10IP	enables	GO:0005515	PMID:32296183	IPI	UniProtKB:Q6NZI2	F	Testis-specific protein 10-interacting protein	TSGA10IP	protein	taxon:9606	20260725	IntAct		
UniProtKB	Q3SY00	TSGA10IP	enables	GO:0005515	PMID:32296183	IPI	UniProtKB:Q6PF05	F	Testis-specific protein 10-interacting protein	TSGA10IP	protein	taxon:9606	20260725	IntAct		
UniProtKB	Q3SY00	TSGA10IP	enables	GO:0005515	PMID:32296183	IPI	UniProtKB:Q6PI77	F	Testis-specific protein 10-interacting protein	TSGA10IP	protein	taxon:9606	20260725	IntAct		
UniProtKB	Q3SY00	TSGA10IP	enables	GO:0005515	PMID:32296183	IPI	UniProtKB:Q86TI0	F	Testis-specific protein 10-interacting protein	TSGA10IP	protein	taxon:9606	20260725	IntAct		
UniProtKB	Q3SY00	TSGA10IP	enables	GO:0005515	PMID:32296183	IPI	UniProtKB:Q86WV8	F	Testis-specific protein 10-interacting protein	TSGA10IP	protein	taxon:9606	20260725	IntAct		
UniProtKB	Q3SY00	TSGA10IP	enables	GO:0005515	PMID:32296183	IPI	UniProtKB:Q86X02	F	Testis-specific protein 10-interacting protein	TSGA10IP	protein	taxon:9606	20260725	IntAct		
UniProtKB	Q3SY00	TSGA10IP	enables	GO:0005515	PMID:32296183	IPI	UniProtKB:Q86XT4	F	Testis-specific protein 10-interacting protein	TSGA10IP	protein	taxon:9606	20260725	IntAct		
UniProtKB	Q3SY00	TSGA10IP	enables	GO:0005515	PMID:32296183	IPI	UniProtKB:Q86Z20	F	Testis-specific protein 10-interacting protein	TSGA10IP	protein	taxon:9606	20260725	IntAct		
UniProtKB	Q3SY00	TSGA10IP	enables	GO:0005515	PMID:32296183	IPI	UniProtKB:Q8IYE1	F	Testis-specific protein 10-interacting protein	TSGA10IP	protein	taxon:9606	20260725	IntAct		
UniProtKB	Q3SY00	TSGA10IP	enables	GO:0005515	PMID:32296183	IPI	UniProtKB:Q8N4Y2-3	F	Testis-specific protein 10-interacting protein	TSGA10IP	protein	taxon:9606	20260725	IntAct		
UniProtKB	Q3SY00	TSGA10IP	enables	GO:0005515	PMID:32296183	IPI	UniProtKB:Q8NA61-2	F	Testis-specific protein 10-interacting protein	TSGA10IP	protein	taxon:9606	20260725	IntAct		
UniProtKB	Q3SY00	TSGA10IP	enables	GO:0005515	PMID:32296183	IPI	UniProtKB:Q8NHQ1	F	Testis-specific protein 10-interacting protein	TSGA10IP	protein	taxon:9606	20260725	IntAct		
UniProtKB	Q3SY00	TSGA10IP	enables	GO:0005515	PMID:32296183	IPI	UniProtKB:Q8TAS1-2	F	Testis-specific protein 10-interacting protein	TSGA10IP	protein	taxon:9606	20260725	IntAct		
UniProtKB	Q3SY00	TSGA10IP	enables	GO:0005515	PMID:32296183	IPI	UniProtKB:Q8TD10	F	Testis-specific protein 10-interacting protein	TSGA10IP	protein	taxon:9606	20260725	IntAct		
UniProtKB	Q3SY00	TSGA10IP	enables	GO:0005515	PMID:32296183	IPI	UniProtKB:Q8TD16-2	F	Testis-specific protein 10-interacting protein	TSGA10IP	protein	taxon:9606	20260725	IntAct		
UniProtKB	Q3SY00	TSGA10IP	enables	GO:0005515	PMID:32296183	IPI	UniProtKB:Q8WWB3	F	Testis-specific protein 10-interacting protein	TSGA10IP	protein	taxon:9606	20260725	IntAct		
UniProtKB	Q3SY00	TSGA10IP	enables	GO:0005515	PMID:32296183	IPI	UniProtKB:Q8WWY6	F	Testis-specific protein 10-interacting protein	TSGA10IP	protein	taxon:9606	20260725	IntAct		
UniProtKB	Q3SY00	TSGA10IP	enables	GO:0005515	PMID:32296183	IPI	UniProtKB:Q92753-1	F	Testis-specific protein 10-interacting protein	TSGA10IP	protein	taxon:9606	20260725	IntAct		
UniProtKB	Q3SY00	TSGA10IP	enables	GO:0005515	PMID:32296183	IPI	UniProtKB:Q93062-3	F	Testis-specific protein 10-interacting protein	TSGA10IP	protein	taxon:9606	20260725	IntAct		
UniProtKB	Q3SY00	TSGA10IP	enables	GO:0005515	PMID:32296183	IPI	UniProtKB:Q969V4	F	Testis-specific protein 10-interacting protein	TSGA10IP	protein	taxon:9606	20260725	IntAct		
UniProtKB	Q3SY00	TSGA10IP	enables	GO:0005515	PMID:32296183	IPI	UniProtKB:Q96CA5	F	Testis-specific protein 10-interacting protein	TSGA10IP	protein	taxon:9606	20260725	IntAct		
UniProtKB	Q3SY00	TSGA10IP	enables	GO:0005515	PMID:32296183	IPI	UniProtKB:Q96ED9-2	F	Testis-specific protein 10-interacting protein	TSGA10IP	protein	taxon:9606	20260725	IntAct		
UniProtKB	Q3SY00	TSGA10IP	enables	GO:0005515	PMID:32296183	IPI	UniProtKB:Q96HB5	F	Testis-specific protein 10-interacting protein	TSGA10IP	protein	taxon:9606	20260725	IntAct		
UniProtKB	Q3SY00	TSGA10IP	enables	GO:0005515	PMID:32296183	IPI	UniProtKB:Q96MT8-3	F	Testis-specific protein 10-interacting protein	TSGA10IP	protein	taxon:9606	20260725	IntAct		
UniProtKB	Q3SY00	TSGA10IP	enables	GO:0005515	PMID:32296183	IPI	UniProtKB:Q96N16	F	Testis-specific protein 10-interacting protein	TSGA10IP	protein	taxon:9606	20260725	IntAct		
UniProtKB	Q3SY00	TSGA10IP	enables	GO:0005515	PMID:32296183	IPI	UniProtKB:Q99687-3	F	Testis-specific protein 10-interacting protein	TSGA10IP	protein	taxon:9606	20260725	IntAct		
UniProtKB	Q3SY00	TSGA10IP	enables	GO:0005515	PMID:32296183	IPI	UniProtKB:Q99750	F	Testis-specific protein 10-interacting protein	TSGA10IP	protein	taxon:9606	20260725	IntAct		
UniProtKB	Q3SY00	TSGA10IP	enables	GO:0005515	PMID:32296183	IPI	UniProtKB:Q99828	F	Testis-specific protein 10-interacting protein	TSGA10IP	protein	taxon:9606	20260725	IntAct		
UniProtKB	Q3SY00	TSGA10IP	enables	GO:0005515	PMID:32296183	IPI	UniProtKB:Q9BQ04	F	Testis-specific protein 10-interacting protein	TSGA10IP	protein	taxon:9606	20260725	IntAct		
UniProtKB	Q3SY00	TSGA10IP	enables	GO:0005515	PMID:32296183	IPI	UniProtKB:Q9BUZ4	F	Testis-specific protein 10-interacting protein	TSGA10IP	protein	taxon:9606	20260725	IntAct		
UniProtKB	Q3SY00	TSGA10IP	enables	GO:0005515	PMID:32296183	IPI	UniProtKB:Q9BVG8-5	F	Testis-specific protein 10-interacting protein	TSGA10IP	protein	taxon:9606	20260725	IntAct		
UniProtKB	Q3SY00	TSGA10IP	enables	GO:0005515	PMID:32296183	IPI	UniProtKB:Q9C035-3	F	Testis-specific protein 10-interacting protein	TSGA10IP	protein	taxon:9606	20260725	IntAct		
UniProtKB	Q3SY00	TSGA10IP	enables	GO:0005515	PMID:32296183	IPI	UniProtKB:Q9H257-2	F	Testis-specific protein 10-interacting protein	TSGA10IP	protein	taxon:9606	20260725	IntAct		
UniProtKB	Q3SY00	TSGA10IP	enables	GO:0005515	PMID:32296183	IPI	UniProtKB:Q9HAT0	F	Testis-specific protein 10-interacting protein	TSGA10IP	protein	taxon:9606	20260725	IntAct		
UniProtKB	Q3SY00	TSGA10IP	enables	GO:0005515	PMID:32296183	IPI	UniProtKB:Q9HBI0	F	Testis-specific protein 10-interacting protein	TSGA10IP	protein	taxon:9606	20260725	IntAct		
UniProtKB	Q3SY00	TSGA10IP	enables	GO:0005515	PMID:32296183	IPI	UniProtKB:Q9NPF5	F	Testis-specific protein 10-interacting protein	TSGA10IP	protein	taxon:9606	20260725	IntAct		
UniProtKB	Q3SY00	TSGA10IP	enables	GO:0005515	PMID:32296183	IPI	UniProtKB:Q9NQX0	F	Testis-specific protein 10-interacting protein	TSGA10IP	protein	taxon:9606	20260725	IntAct		
UniProtKB	Q3SY00	TSGA10IP	enables	GO:0005515	PMID:32296183	IPI	UniProtKB:Q9NR12	F	Testis-specific protein 10-interacting protein	TSGA10IP	protein	taxon:9606	20260725	IntAct		
UniProtKB	Q3SY00	TSGA10IP	enables	GO:0005515	PMID:32296183	IPI	UniProtKB:Q9NRD5	F	Testis-specific protein 10-interacting protein	TSGA10IP	protein	taxon:9606	20260725	IntAct		
UniProtKB	Q3SY00	TSGA10IP	enables	GO:0005515	PMID:32296183	IPI	UniProtKB:Q9NX04	F	Testis-specific protein 10-interacting protein	TSGA10IP	protein	taxon:9606	20260725	IntAct		
UniProtKB	Q3SY00	TSGA10IP	enables	GO:0005515	PMID:32296183	IPI	UniProtKB:Q9NYA3	F	Testis-specific protein 10-interacting protein	TSGA10IP	protein	taxon:9606	20260725	IntAct		
UniProtKB	Q3SY00	TSGA10IP	enables	GO:0005515	PMID:32296183	IPI	UniProtKB:Q9NYP9	F	Testis-specific protein 10-interacting protein	TSGA10IP	protein	taxon:9606	20260725	IntAct		
UniProtKB	Q3SY00	TSGA10IP	enables	GO:0005515	PMID:32296183	IPI	UniProtKB:Q9NZC7-5	F	Testis-specific protein 10-interacting protein	TSGA10IP	protein	taxon:9606	20260725	IntAct		
UniProtKB	Q3SY00	TSGA10IP	enables	GO:0005515	PMID:32296183	IPI	UniProtKB:Q9NZD8	F	Testis-specific protein 10-interacting protein	TSGA10IP	protein	taxon:9606	20260725	IntAct		
UniProtKB	Q3SY00	TSGA10IP	enables	GO:0005515	PMID:32296183	IPI	UniProtKB:Q9UBB9	F	Testis-specific protein 10-interacting protein	TSGA10IP	protein	taxon:9606	20260725	IntAct		
UniProtKB	Q3SY00	TSGA10IP	enables	GO:0005515	PMID:32296183	IPI	UniProtKB:Q9UGI0	F	Testis-specific protein 10-interacting protein	TSGA10IP	protein	taxon:9606	20260725	IntAct		
UniProtKB	Q3SY00	TSGA10IP	enables	GO:0005515	PMID:32296183	IPI	UniProtKB:Q9UKT9	F	Testis-specific protein 10-interacting protein	TSGA10IP	protein	taxon:9606	20260725	IntAct		
UniProtKB	Q3SY00	TSGA10IP	enables	GO:0005515	PMID:32296183	IPI	UniProtKB:Q9ULX6	F	Testis-specific protein 10-interacting protein	TSGA10IP	protein	taxon:9606	20260725	IntAct		
UniProtKB	Q3SY00	TSGA10IP	enables	GO:0005515	PMID:32296183	IPI	UniProtKB:Q9Y250	F	Testis-specific protein 10-interacting protein	TSGA10IP	protein	taxon:9606	20260725	IntAct		
UniProtKB	Q3SY00	TSGA10IP	enables	GO:0005515	PMID:32296183	IPI	UniProtKB:Q9Y2D8	F	Testis-specific protein 10-interacting protein	TSGA10IP	protein	taxon:9606	20260725	IntAct		
UniProtKB	Q3SY00	TSGA10IP	enables	GO:0005515	PMID:32296183	IPI	UniProtKB:Q9Y2J4	F	Testis-specific protein 10-interacting protein	TSGA10IP	protein	taxon:9606	20260725	IntAct		
UniProtKB	Q3SY00	TSGA10IP	enables	GO:0005515	PMID:32296183	IPI	UniProtKB:Q9Y5V3	F	Testis-specific protein 10-interacting protein	TSGA10IP	protein	taxon:9606	20260725	IntAct		
UniProtKB	Q3SY00	TSGA10IP	involved_in	GO:0044782	GO_REF:0000033	IBA	MGI:MGI:1921123|PANTHER:PTN001088555|UniProtKB:Q3B820	P	Testis-specific protein 10-interacting protein	TSGA10IP	protein	taxon:9606	20170413	GO_Central		
UniProtKB	Q3SY00	TSGA10IP	is_active_in	GO:0032391	GO_REF:0000033	IBA	MGI:MGI:1921123|PANTHER:PTN000487251|RGD:1304999|UniProtKB:Q3B820	C	Testis-specific protein 10-interacting protein	TSGA10IP	protein	taxon:9606	20170413	GO_Central		
UniProtKB	Q3SY00	TSGA10IP	located_in	GO:0005856	GO_REF:0000117	IEA	ARBA:ARBA00029228	C	Testis-specific protein 10-interacting protein	TSGA10IP	protein	taxon:9606	20260727	UniProt		
UniProtKB	Q3SY17	SLC25A52	enables	GO:0051724	GO_REF:0000033	IBA	MGI:MGI:2684984|PANTHER:PTN000641210|UniProtKB:Q3SY17|UniProtKB:Q9H1U9	F	Mitochondrial nicotinamide adenine dinucleotide transporter SLC25A52	SLC25A52|MCART2	protein	taxon:9606	20250413	GO_Central		
UniProtKB	Q3SY17	SLC25A52	enables	GO:0051724	PMID:32906142	IDA		F	Mitochondrial nicotinamide adenine dinucleotide transporter SLC25A52	SLC25A52|MCART2	protein	taxon:9606	20200915	UniProt		
UniProtKB	Q3SY17	SLC25A52	involved_in	GO:1990549	GO_REF:0000033	IBA	PANTHER:PTN002919505|UniProtKB:Q3SY17|UniProtKB:Q9H1U9	P	Mitochondrial nicotinamide adenine dinucleotide transporter SLC25A52	SLC25A52|MCART2	protein	taxon:9606	20220331	GO_Central		
UniProtKB	Q3SY17	SLC25A52	involved_in	GO:1990549	PMID:32906142	IDA		P	Mitochondrial nicotinamide adenine dinucleotide transporter SLC25A52	SLC25A52|MCART2	protein	taxon:9606	20200915	UniProt		
UniProtKB	Q3SY17	SLC25A52	is_active_in	GO:0005739	GO_REF:0000033	IBA	MGI:MGI:2684984|PANTHER:PTN000641210|UniProtKB:Q3SY17|UniProtKB:Q9H1U9	C	Mitochondrial nicotinamide adenine dinucleotide transporter SLC25A52	SLC25A52|MCART2	protein	taxon:9606	20250413	GO_Central		
UniProtKB	Q3SY17	SLC25A52	located_in	GO:0005739	PMID:32906142	IDA		C	Mitochondrial nicotinamide adenine dinucleotide transporter SLC25A52	SLC25A52|MCART2	protein	taxon:9606	20200915	UniProt		
UniProtKB	Q3SY17	SLC25A52	located_in	GO:0005739	PMID:34800366	HTP		C	Mitochondrial nicotinamide adenine dinucleotide transporter SLC25A52	SLC25A52|MCART2	protein	taxon:9606	20240711	FlyBase		
UniProtKB	Q3SY17	SLC25A52	located_in	GO:0005743	GO_REF:0000044	IEA	UniProtKB-SubCell:SL-0168	C	Mitochondrial nicotinamide adenine dinucleotide transporter SLC25A52	SLC25A52|MCART2	protein	taxon:9606	20260727	UniProt		
UniProtKB	Q3SY46	KRTAP13-3	enables	GO:0005515	PMID:25416956	IPI	UniProtKB:Q7Z3S9	F	Keratin-associated protein 13-3	KRTAP13-3|KAP13.3	protein	taxon:9606	20260725	IntAct		
UniProtKB	Q3SY46	KRTAP13-3	enables	GO:0005515	PMID:32296183	IPI	UniProtKB:A8MQ03	F	Keratin-associated protein 13-3	KRTAP13-3|KAP13.3	protein	taxon:9606	20260725	IntAct		
UniProtKB	Q3SY46	KRTAP13-3	enables	GO:0005515	PMID:32296183	IPI	UniProtKB:O43711	F	Keratin-associated protein 13-3	KRTAP13-3|KAP13.3	protein	taxon:9606	20260725	IntAct		
UniProtKB	Q3SY46	KRTAP13-3	enables	GO:0005515	PMID:32296183	IPI	UniProtKB:O75093	F	Keratin-associated protein 13-3	KRTAP13-3|KAP13.3	protein	taxon:9606	20260725	IntAct		
UniProtKB	Q3SY46	KRTAP13-3	enables	GO:0005515	PMID:32296183	IPI	UniProtKB:O75593	F	Keratin-associated protein 13-3	KRTAP13-3|KAP13.3	protein	taxon:9606	20260725	IntAct		
UniProtKB	Q3SY46	KRTAP13-3	enables	GO:0005515	PMID:32296183	IPI	UniProtKB:O95833	F	Keratin-associated protein 13-3	KRTAP13-3|KAP13.3	protein	taxon:9606	20260725	IntAct		
UniProtKB	Q3SY46	KRTAP13-3	enables	GO:0005515	PMID:32296183	IPI	UniProtKB:O95872	F	Keratin-associated protein 13-3	KRTAP13-3|KAP13.3	protein	taxon:9606	20260725	IntAct		
UniProtKB	Q3SY46	KRTAP13-3	enables	GO:0005515	PMID:32296183	IPI	UniProtKB:O95967	F	Keratin-associated protein 13-3	KRTAP13-3|KAP13.3	protein	taxon:9606	20260725	IntAct		
UniProtKB	Q3SY46	KRTAP13-3	enables	GO:0005515	PMID:32296183	IPI	UniProtKB:P05813	F	Keratin-associated protein 13-3	KRTAP13-3|KAP13.3	protein	taxon:9606	20260725	IntAct		
UniProtKB	Q3SY46	KRTAP13-3	enables	GO:0005515	PMID:32296183	IPI	UniProtKB:P0DPK4	F	Keratin-associated protein 13-3	KRTAP13-3|KAP13.3	protein	taxon:9606	20260725	IntAct		
UniProtKB	Q3SY46	KRTAP13-3	enables	GO:0005515	PMID:32296183	IPI	UniProtKB:P16930	F	Keratin-associated protein 13-3	KRTAP13-3|KAP13.3	protein	taxon:9606	20260725	IntAct		
UniProtKB	Q3SY46	KRTAP13-3	enables	GO:0005515	PMID:32296183	IPI	UniProtKB:P23769	F	Keratin-associated protein 13-3	KRTAP13-3|KAP13.3	protein	taxon:9606	20260725	IntAct		
UniProtKB	Q3SY46	KRTAP13-3	enables	GO:0005515	PMID:32296183	IPI	UniProtKB:P27658	F	Keratin-associated protein 13-3	KRTAP13-3|KAP13.3	protein	taxon:9606	20260725	IntAct		
UniProtKB	Q3SY46	KRTAP13-3	enables	GO:0005515	PMID:32296183	IPI	UniProtKB:P31273	F	Keratin-associated protein 13-3	KRTAP13-3|KAP13.3	protein	taxon:9606	20260725	IntAct		
UniProtKB	Q3SY46	KRTAP13-3	enables	GO:0005515	PMID:32296183	IPI	UniProtKB:P32242	F	Keratin-associated protein 13-3	KRTAP13-3|KAP13.3	protein	taxon:9606	20260725	IntAct		
UniProtKB	Q3SY46	KRTAP13-3	enables	GO:0005515	PMID:32296183	IPI	UniProtKB:P49639	F	Keratin-associated protein 13-3	KRTAP13-3|KAP13.3	protein	taxon:9606	20260725	IntAct		
UniProtKB	Q3SY46	KRTAP13-3	enables	GO:0005515	PMID:32296183	IPI	UniProtKB:P53672	F	Keratin-associated protein 13-3	KRTAP13-3|KAP13.3	protein	taxon:9606	20260725	IntAct		
UniProtKB	Q3SY46	KRTAP13-3	enables	GO:0005515	PMID:32296183	IPI	UniProtKB:P54253	F	Keratin-associated protein 13-3	KRTAP13-3|KAP13.3	protein	taxon:9606	20260725	IntAct		
UniProtKB	Q3SY46	KRTAP13-3	enables	GO:0005515	PMID:32296183	IPI	UniProtKB:P55771	F	Keratin-associated protein 13-3	KRTAP13-3|KAP13.3	protein	taxon:9606	20260725	IntAct		
UniProtKB	Q3SY46	KRTAP13-3	enables	GO:0005515	PMID:32296183	IPI	UniProtKB:P60328	F	Keratin-associated protein 13-3	KRTAP13-3|KAP13.3	protein	taxon:9606	20260725	IntAct		
UniProtKB	Q3SY46	KRTAP13-3	enables	GO:0005515	PMID:32296183	IPI	UniProtKB:P60412	F	Keratin-associated protein 13-3	KRTAP13-3|KAP13.3	protein	taxon:9606	20260725	IntAct		
UniProtKB	Q3SY46	KRTAP13-3	enables	GO:0005515	PMID:32296183	IPI	UniProtKB:P78385	F	Keratin-associated protein 13-3	KRTAP13-3|KAP13.3	protein	taxon:9606	20260725	IntAct		
UniProtKB	Q3SY46	KRTAP13-3	enables	GO:0005515	PMID:32296183	IPI	UniProtKB:Q06455-2	F	Keratin-associated protein 13-3	KRTAP13-3|KAP13.3	protein	taxon:9606	20260725	IntAct		
UniProtKB	Q3SY46	KRTAP13-3	enables	GO:0005515	PMID:32296183	IPI	UniProtKB:Q08117-2	F	Keratin-associated protein 13-3	KRTAP13-3|KAP13.3	protein	taxon:9606	20260725	IntAct		
UniProtKB	Q3SY46	KRTAP13-3	enables	GO:0005515	PMID:32296183	IPI	UniProtKB:Q12837	F	Keratin-associated protein 13-3	KRTAP13-3|KAP13.3	protein	taxon:9606	20260725	IntAct		
UniProtKB	Q3SY46	KRTAP13-3	enables	GO:0005515	PMID:32296183	IPI	UniProtKB:Q17RB8	F	Keratin-associated protein 13-3	KRTAP13-3|KAP13.3	protein	taxon:9606	20260725	IntAct		
UniProtKB	Q3SY46	KRTAP13-3	enables	GO:0005515	PMID:32296183	IPI	UniProtKB:Q2TAC2-2	F	Keratin-associated protein 13-3	KRTAP13-3|KAP13.3	protein	taxon:9606	20260725	IntAct		
UniProtKB	Q3SY46	KRTAP13-3	enables	GO:0005515	PMID:32296183	IPI	UniProtKB:Q2TAL6	F	Keratin-associated protein 13-3	KRTAP13-3|KAP13.3	protein	taxon:9606	20260725	IntAct		
UniProtKB	Q3SY46	KRTAP13-3	enables	GO:0005515	PMID:32296183	IPI	UniProtKB:Q5T749	F	Keratin-associated protein 13-3	KRTAP13-3|KAP13.3	protein	taxon:9606	20260725	IntAct		
UniProtKB	Q3SY46	KRTAP13-3	enables	GO:0005515	PMID:32296183	IPI	UniProtKB:Q68D86	F	Keratin-associated protein 13-3	KRTAP13-3|KAP13.3	protein	taxon:9606	20260725	IntAct		
UniProtKB	Q3SY46	KRTAP13-3	enables	GO:0005515	PMID:32296183	IPI	UniProtKB:Q6AZZ1	F	Keratin-associated protein 13-3	KRTAP13-3|KAP13.3	protein	taxon:9606	20260725	IntAct		
UniProtKB	Q3SY46	KRTAP13-3	enables	GO:0005515	PMID:32296183	IPI	UniProtKB:Q6L8G4	F	Keratin-associated protein 13-3	KRTAP13-3|KAP13.3	protein	taxon:9606	20260725	IntAct		
UniProtKB	Q3SY46	KRTAP13-3	enables	GO:0005515	PMID:32296183	IPI	UniProtKB:Q6L8G9	F	Keratin-associated protein 13-3	KRTAP13-3|KAP13.3	protein	taxon:9606	20260725	IntAct		
UniProtKB	Q3SY46	KRTAP13-3	enables	GO:0005515	PMID:32296183	IPI	UniProtKB:Q7L273	F	Keratin-associated protein 13-3	KRTAP13-3|KAP13.3	protein	taxon:9606	20260725	IntAct		
UniProtKB	Q3SY46	KRTAP13-3	enables	GO:0005515	PMID:32296183	IPI	UniProtKB:Q7Z3C6-3	F	Keratin-associated protein 13-3	KRTAP13-3|KAP13.3	protein	taxon:9606	20260725	IntAct		
UniProtKB	Q3SY46	KRTAP13-3	enables	GO:0005515	PMID:32296183	IPI	UniProtKB:Q86UW9	F	Keratin-associated protein 13-3	KRTAP13-3|KAP13.3	protein	taxon:9606	20260725	IntAct		
UniProtKB	Q3SY46	KRTAP13-3	enables	GO:0005515	PMID:32296183	IPI	UniProtKB:Q8IWR1	F	Keratin-associated protein 13-3	KRTAP13-3|KAP13.3	protein	taxon:9606	20260725	IntAct		
UniProtKB	Q3SY46	KRTAP13-3	enables	GO:0005515	PMID:32296183	IPI	UniProtKB:Q8TBB1	F	Keratin-associated protein 13-3	KRTAP13-3|KAP13.3	protein	taxon:9606	20260725	IntAct		
UniProtKB	Q3SY46	KRTAP13-3	enables	GO:0005515	PMID:32296183	IPI	UniProtKB:Q8WW24	F	Keratin-associated protein 13-3	KRTAP13-3|KAP13.3	protein	taxon:9606	20260725	IntAct		
UniProtKB	Q3SY46	KRTAP13-3	enables	GO:0005515	PMID:32296183	IPI	UniProtKB:Q8WWU5-7	F	Keratin-associated protein 13-3	KRTAP13-3|KAP13.3	protein	taxon:9606	20260725	IntAct		
UniProtKB	Q3SY46	KRTAP13-3	enables	GO:0005515	PMID:32296183	IPI	UniProtKB:Q92824-2	F	Keratin-associated protein 13-3	KRTAP13-3|KAP13.3	protein	taxon:9606	20260725	IntAct		
UniProtKB	Q3SY46	KRTAP13-3	enables	GO:0005515	PMID:32296183	IPI	UniProtKB:Q92922	F	Keratin-associated protein 13-3	KRTAP13-3|KAP13.3	protein	taxon:9606	20260725	IntAct		
UniProtKB	Q3SY46	KRTAP13-3	enables	GO:0005515	PMID:32296183	IPI	UniProtKB:Q93062-3	F	Keratin-associated protein 13-3	KRTAP13-3|KAP13.3	protein	taxon:9606	20260725	IntAct		
UniProtKB	Q3SY46	KRTAP13-3	enables	GO:0005515	PMID:32296183	IPI	UniProtKB:Q96HB5	F	Keratin-associated protein 13-3	KRTAP13-3|KAP13.3	protein	taxon:9606	20260725	IntAct		
UniProtKB	Q3SY46	KRTAP13-3	enables	GO:0005515	PMID:32296183	IPI	UniProtKB:Q96IQ9	F	Keratin-associated protein 13-3	KRTAP13-3|KAP13.3	protein	taxon:9606	20260725	IntAct		
UniProtKB	Q3SY46	KRTAP13-3	enables	GO:0005515	PMID:32296183	IPI	UniProtKB:Q96MH2	F	Keratin-associated protein 13-3	KRTAP13-3|KAP13.3	protein	taxon:9606	20260725	IntAct		
UniProtKB	Q3SY46	KRTAP13-3	enables	GO:0005515	PMID:32296183	IPI	UniProtKB:Q96MP8-2	F	Keratin-associated protein 13-3	KRTAP13-3|KAP13.3	protein	taxon:9606	20260725	IntAct		
UniProtKB	Q3SY46	KRTAP13-3	enables	GO:0005515	PMID:32296183	IPI	UniProtKB:Q96NT3-2	F	Keratin-associated protein 13-3	KRTAP13-3|KAP13.3	protein	taxon:9606	20260725	IntAct		
UniProtKB	Q3SY46	KRTAP13-3	enables	GO:0005515	PMID:32296183	IPI	UniProtKB:Q96PN8	F	Keratin-associated protein 13-3	KRTAP13-3|KAP13.3	protein	taxon:9606	20260725	IntAct		
UniProtKB	Q3SY46	KRTAP13-3	enables	GO:0005515	PMID:32296183	IPI	UniProtKB:Q99932-2	F	Keratin-associated protein 13-3	KRTAP13-3|KAP13.3	protein	taxon:9606	20260725	IntAct		
UniProtKB	Q3SY46	KRTAP13-3	enables	GO:0005515	PMID:32296183	IPI	UniProtKB:Q9BYQ3	F	Keratin-associated protein 13-3	KRTAP13-3|KAP13.3	protein	taxon:9606	20260725	IntAct		
UniProtKB	Q3SY46	KRTAP13-3	enables	GO:0005515	PMID:32296183	IPI	UniProtKB:Q9BYQ4	F	Keratin-associated protein 13-3	KRTAP13-3|KAP13.3	protein	taxon:9606	20260725	IntAct		
UniProtKB	Q3SY46	KRTAP13-3	enables	GO:0005515	PMID:32296183	IPI	UniProtKB:Q9BYR7	F	Keratin-associated protein 13-3	KRTAP13-3|KAP13.3	protein	taxon:9606	20260725	IntAct		
UniProtKB	Q3SY46	KRTAP13-3	enables	GO:0005515	PMID:32296183	IPI	UniProtKB:Q9BYR8	F	Keratin-associated protein 13-3	KRTAP13-3|KAP13.3	protein	taxon:9606	20260725	IntAct		
UniProtKB	Q3SY46	KRTAP13-3	enables	GO:0005515	PMID:32296183	IPI	UniProtKB:Q9BZL1	F	Keratin-associated protein 13-3	KRTAP13-3|KAP13.3	protein	taxon:9606	20260725	IntAct		
UniProtKB	Q3SY46	KRTAP13-3	enables	GO:0005515	PMID:32296183	IPI	UniProtKB:Q9H0E2	F	Keratin-associated protein 13-3	KRTAP13-3|KAP13.3	protein	taxon:9606	20260725	IntAct		
UniProtKB	Q3SY46	KRTAP13-3	enables	GO:0005515	PMID:32296183	IPI	UniProtKB:Q9H2F3	F	Keratin-associated protein 13-3	KRTAP13-3|KAP13.3	protein	taxon:9606	20260725	IntAct		
UniProtKB	Q3SY46	KRTAP13-3	enables	GO:0005515	PMID:32296183	IPI	UniProtKB:Q9HC98-4	F	Keratin-associated protein 13-3	KRTAP13-3|KAP13.3	protein	taxon:9606	20260725	IntAct		
UniProtKB	Q3SY46	KRTAP13-3	enables	GO:0005515	PMID:32296183	IPI	UniProtKB:Q9NWQ9	F	Keratin-associated protein 13-3	KRTAP13-3|KAP13.3	protein	taxon:9606	20260725	IntAct		
UniProtKB	Q3SY46	KRTAP13-3	enables	GO:0005515	PMID:32296183	IPI	UniProtKB:Q9NX04	F	Keratin-associated protein 13-3	KRTAP13-3|KAP13.3	protein	taxon:9606	20260725	IntAct		
UniProtKB	Q3SY46	KRTAP13-3	enables	GO:0005515	PMID:32296183	IPI	UniProtKB:Q9P2F9	F	Keratin-associated protein 13-3	KRTAP13-3|KAP13.3	protein	taxon:9606	20260725	IntAct		
UniProtKB	Q3SY46	KRTAP13-3	enables	GO:0005515	PMID:32296183	IPI	UniProtKB:Q9UH92-3	F	Keratin-associated protein 13-3	KRTAP13-3|KAP13.3	protein	taxon:9606	20260725	IntAct		
UniProtKB	Q3SY46	KRTAP13-3	enables	GO:0005515	PMID:32296183	IPI	UniProtKB:Q9Y223-2	F	Keratin-associated protein 13-3	KRTAP13-3|KAP13.3	protein	taxon:9606	20260725	IntAct		
UniProtKB	Q3SY46	KRTAP13-3	enables	GO:0005515	PMID:32296183	IPI	UniProtKB:Q9Y2K5	F	Keratin-associated protein 13-3	KRTAP13-3|KAP13.3	protein	taxon:9606	20260725	IntAct		
UniProtKB	Q3SY46	KRTAP13-3	enables	GO:0005515	PMID:32296183	IPI	UniProtKB:Q9Y3S2	F	Keratin-associated protein 13-3	KRTAP13-3|KAP13.3	protein	taxon:9606	20260725	IntAct		
UniProtKB	Q3SY46	KRTAP13-3	enables	GO:0005515	PMID:32296183	IPI	UniProtKB:Q9Y4H4	F	Keratin-associated protein 13-3	KRTAP13-3|KAP13.3	protein	taxon:9606	20260725	IntAct		
UniProtKB	Q3SY46	KRTAP13-3	enables	GO:0005515	PMID:32814053	IPI	UniProtKB:O60260-5	F	Keratin-associated protein 13-3	KRTAP13-3|KAP13.3	protein	taxon:9606	20260725	IntAct		
UniProtKB	Q3SY46	KRTAP13-3	enables	GO:0005515	PMID:32814053	IPI	UniProtKB:O60333-2	F	Keratin-associated protein 13-3	KRTAP13-3|KAP13.3	protein	taxon:9606	20260725	IntAct		
UniProtKB	Q3SY46	KRTAP13-3	enables	GO:0005515	PMID:32814053	IPI	UniProtKB:O76024	F	Keratin-associated protein 13-3	KRTAP13-3|KAP13.3	protein	taxon:9606	20260725	IntAct		
UniProtKB	Q3SY46	KRTAP13-3	enables	GO:0005515	PMID:32814053	IPI	UniProtKB:P04792	F	Keratin-associated protein 13-3	KRTAP13-3|KAP13.3	protein	taxon:9606	20260725	IntAct		
UniProtKB	Q3SY46	KRTAP13-3	enables	GO:0005515	PMID:32814053	IPI	UniProtKB:P28799	F	Keratin-associated protein 13-3	KRTAP13-3|KAP13.3	protein	taxon:9606	20260725	IntAct		
UniProtKB	Q3SY46	KRTAP13-3	enables	GO:0005515	PMID:32814053	IPI	UniProtKB:P50570-2	F	Keratin-associated protein 13-3	KRTAP13-3|KAP13.3	protein	taxon:9606	20260725	IntAct		
UniProtKB	Q3SY46	KRTAP13-3	enables	GO:0005515	PMID:32814053	IPI	UniProtKB:Q16637	F	Keratin-associated protein 13-3	KRTAP13-3|KAP13.3	protein	taxon:9606	20260725	IntAct		
UniProtKB	Q3SY46	KRTAP13-3	enables	GO:0005515	PMID:32814053	IPI	UniProtKB:Q7Z699	F	Keratin-associated protein 13-3	KRTAP13-3|KAP13.3	protein	taxon:9606	20260725	IntAct		
UniProtKB	Q3SY46	KRTAP13-3	located_in	GO:0005829	GO_REF:0000117	IEA	ARBA:ARBA00029243	C	Keratin-associated protein 13-3	KRTAP13-3|KAP13.3	protein	taxon:9606	20260727	UniProt		
UniProtKB	Q3SY46	KRTAP13-3	located_in	GO:0005829	Reactome:R-HSA-6809663	TAS		C	Keratin-associated protein 13-3	KRTAP13-3|KAP13.3	protein	taxon:9606	20160716	Reactome		
UniProtKB	Q3SY52	ZIK1	enables	GO:0000978	GO_REF:0000033	IBA	MGI:MGI:1916754|PANTHER:PTN001225435	F	Zinc finger protein interacting with ribonucleoprotein K	ZIK1|ZNF762	protein	taxon:9606	20200709	GO_Central		
UniProtKB	Q3SY52	ZIK1	enables	GO:0000981	GO_REF:0000033	IBA	MGI:MGI:108094|PANTHER:PTN001225435|UniProtKB:P35789|UniProtKB:P52738|UniProtKB:Q86Y25|UniProtKB:Q96RE9	F	Zinc finger protein interacting with ribonucleoprotein K	ZIK1|ZNF762	protein	taxon:9606	20250904	GO_Central		
UniProtKB	Q3SY52	ZIK1	enables	GO:0005515	PMID:32814053	IPI	UniProtKB:Q7Z699	F	Zinc finger protein interacting with ribonucleoprotein K	ZIK1|ZNF762	protein	taxon:9606	20260725	IntAct		
UniProtKB	Q3SY52	ZIK1	involved_in	GO:0006355	GO_REF:0000002	IEA	InterPro:IPR001909|InterPro:IPR036051	P	Zinc finger protein interacting with ribonucleoprotein K	ZIK1|ZNF762	protein	taxon:9606	20260727	InterPro		
UniProtKB	Q3SY52	ZIK1	involved_in	GO:0006357	GO_REF:0000033	IBA	MGI:MGI:108094|MGI:MGI:1351476|MGI:MGI:1916754|MGI:MGI:2142347|MGI:MGI:2389445|MGI:MGI:3044162|PANTHER:PTN001225435|RGD:2967|RGD:2985|UniProtKB:P52737|UniProtKB:P52738|UniProtKB:Q96CS4|UniProtKB:Q96RE9|UniProtKB:Q9HCX3	P	Zinc finger protein interacting with ribonucleoprotein K	ZIK1|ZNF762	protein	taxon:9606	20260529	GO_Central		
UniProtKB	Q3SY52	ZIK1	is_active_in	GO:0005634	GO_REF:0000033	IBA	MGI:MGI:105921|MGI:MGI:108094|MGI:MGI:1328322|MGI:MGI:1353621|MGI:MGI:1916754|MGI:MGI:2142347|MGI:MGI:2143362|MGI:MGI:2389445|MGI:MGI:2444763|MGI:MGI:3040700|MGI:MGI:99154|MGI:MGI:99201|MGI:MGI:99206|PANTHER:PTN001225435|RGD:69405|UniProtKB:O60765|UniProtKB:P17014|UniProtKB:P17020|UniProtKB:P17032|UniProtKB:Q15072|UniProtKB:Q16587|UniProtKB:Q3ZCT1|UniProtKB:Q5FWF6|UniProtKB:Q6ECI4|UniProtKB:Q7Z3V5|UniProtKB:Q86Y25|UniProtKB:Q8IZ26|UniProtKB:Q8N720|UniProtKB:Q8NDQ6|UniProtKB:Q8TF45|UniProtKB:Q8WV37|UniProtKB:Q96CS4|UniProtKB:Q96PQ6|UniProtKB:Q96RE9|UniProtKB:Q96SZ4|UniProtKB:Q99676|UniProtKB:Q9BSK1|UniProtKB:Q9BX82|UniProtKB:Q9ULD5|UniProtKB:Q9Y2P7	C	Zinc finger protein interacting with ribonucleoprotein K	ZIK1|ZNF762	protein	taxon:9606	20260529	GO_Central		
UniProtKB	Q3SY52	ZIK1	located_in	GO:0005634	GO_REF:0000044	IEA	UniProtKB-SubCell:SL-0191	C	Zinc finger protein interacting with ribonucleoprotein K	ZIK1|ZNF762	protein	taxon:9606	20260727	UniProt		
UniProtKB	Q3SY56	SP6	enables	GO:0000978	GO_REF:0000033	IBA	MGI:MGI:1277166|MGI:MGI:1338056|MGI:MGI:1342287|MGI:MGI:1342771|MGI:MGI:1354948|MGI:MGI:2153049|MGI:MGI:2153568|MGI:MGI:2181068|MGI:MGI:95295|MGI:MGI:95296|MGI:MGI:98372|PANTHER:PTN004619861|RGD:2544|RGD:3738|UniProtKB:O43474|UniProtKB:O75840|UniProtKB:O95600|UniProtKB:P08047|UniProtKB:P11161|UniProtKB:P18146|UniProtKB:P19544|UniProtKB:Q02086|UniProtKB:Q13118|UniProtKB:Q13351|UniProtKB:Q13887|UniProtKB:Q99612|UniProtKB:Q9UIH9|UniProtKB:Q9Y4X4|WB:WBGene00018990|ZFIN:ZDB-GENE-980526-55	F	Transcription factor Sp6	SP6|KLF14	protein	taxon:9606	20250903	GO_Central		
UniProtKB	Q3SY56	SP6	enables	GO:0000981	GO_REF:0000033	IBA	FB:FBgn0000233|MGI:MGI:1277166|MGI:MGI:1306780|MGI:MGI:1333796|MGI:MGI:1333856|MGI:MGI:1338056|MGI:MGI:1342287|MGI:MGI:1342771|MGI:MGI:1354948|MGI:MGI:1927715|MGI:MGI:2153049|MGI:MGI:2153568|MGI:MGI:2181068|MGI:MGI:95295|MGI:MGI:95296|MGI:MGI:98372|MGI:MGI:98968|PANTHER:PTN004619861|RGD:2544|RGD:621445|SGD:S000004972|UniProtKB:O14901|UniProtKB:O43474|UniProtKB:O75840|UniProtKB:O95600|UniProtKB:P08047|UniProtKB:P11161|UniProtKB:P18146|UniProtKB:P19544|UniProtKB:Q02086|UniProtKB:Q05215|UniProtKB:Q13118|UniProtKB:Q13887|UniProtKB:Q99612|UniProtKB:Q9UIH9|UniProtKB:Q9Y4X4|UniProtKB:Q9Y5W3|WB:WBGene00012735|ZFIN:ZDB-GENE-011116-1|ZFIN:ZDB-GENE-021115-9|ZFIN:ZDB-GENE-980526-55	F	Transcription factor Sp6	SP6|KLF14	protein	taxon:9606	20260601	GO_Central		
UniProtKB	Q3SY56	SP6	enables	GO:0000981	GO_REF:0000113	ISA	tfclass:2.3.1	F	Transcription factor Sp6	SP6|KLF14	protein	taxon:9606	20190405	NTNU_SB		
UniProtKB	Q3SY56	SP6	enables	GO:0005515	PMID:32296183	IPI	UniProtKB:Q96EH3	F	Transcription factor Sp6	SP6|KLF14	protein	taxon:9606	20260725	IntAct		
UniProtKB	Q3SY56	SP6	enables	GO:0005515	PMID:32814053	IPI	UniProtKB:P00441	F	Transcription factor Sp6	SP6|KLF14	protein	taxon:9606	20260725	IntAct		
UniProtKB	Q3SY56	SP6	enables	GO:0005515	PMID:32814053	IPI	UniProtKB:P17612	F	Transcription factor Sp6	SP6|KLF14	protein	taxon:9606	20260725	IntAct		
UniProtKB	Q3SY56	SP6	enables	GO:0005515	PMID:32814053	IPI	UniProtKB:P27797	F	Transcription factor Sp6	SP6|KLF14	protein	taxon:9606	20260725	IntAct		
UniProtKB	Q3SY56	SP6	enables	GO:0005515	PMID:32814053	IPI	UniProtKB:P36957	F	Transcription factor Sp6	SP6|KLF14	protein	taxon:9606	20260725	IntAct		
UniProtKB	Q3SY56	SP6	enables	GO:0005515	PMID:32814053	IPI	UniProtKB:P37173	F	Transcription factor Sp6	SP6|KLF14	protein	taxon:9606	20260725	IntAct		
UniProtKB	Q3SY56	SP6	enables	GO:0005515	PMID:32814053	IPI	UniProtKB:P42858	F	Transcription factor Sp6	SP6|KLF14	protein	taxon:9606	20260725	IntAct		
UniProtKB	Q3SY56	SP6	enables	GO:0005515	PMID:32814053	IPI	UniProtKB:P49810	F	Transcription factor Sp6	SP6|KLF14	protein	taxon:9606	20260725	IntAct		
UniProtKB	Q3SY56	SP6	enables	GO:0005515	PMID:32814053	IPI	UniProtKB:Q8TDX7	F	Transcription factor Sp6	SP6|KLF14	protein	taxon:9606	20260725	IntAct		
UniProtKB	Q3SY56	SP6	involved_in	GO:0001837	GO_REF:0000107	IEA	UniProtKB:Q9ESX2|ensembl:ENSMUSP00000103248	P	Transcription factor Sp6	SP6|KLF14	protein	taxon:9606	20260724	Ensembl		
UniProtKB	Q3SY56	SP6	involved_in	GO:0006357	GO_REF:0000033	IBA	CGD:CAL0000177853|FB:FBgn0000233|FB:FBgn0043364|FB:FBgn0261434|FB:FBgn0263239|MGI:MGI:1306780|MGI:MGI:1333796|MGI:MGI:1333856|MGI:MGI:1338056|MGI:MGI:1342287|MGI:MGI:1342771|MGI:MGI:1342772|MGI:MGI:1342773|MGI:MGI:1354948|MGI:MGI:1927715|MGI:MGI:2153049|MGI:MGI:2153568|MGI:MGI:2181068|MGI:MGI:3577024|MGI:MGI:95295|MGI:MGI:95296|MGI:MGI:98372|MGI:MGI:98968|PANTHER:PTN004619861|RGD:2544|RGD:2546|RGD:3738|RGD:3974|RGD:621445|RGD:62389|SGD:S000004972|UniProtKB:B7ZSG3|UniProtKB:O14901|UniProtKB:O43474|UniProtKB:O75840|UniProtKB:O95600|UniProtKB:P08047|UniProtKB:P11161|UniProtKB:P18146|UniProtKB:P19544|UniProtKB:P79958|UniProtKB:Q02086|UniProtKB:Q02446|UniProtKB:Q02447|UniProtKB:Q05215|UniProtKB:Q13118|UniProtKB:Q13887|UniProtKB:Q7RTV3|UniProtKB:Q8TD94|UniProtKB:Q8TDD2|UniProtKB:Q99612|UniProtKB:Q9UIH9|UniProtKB:Q9Y4X4|UniProtKB:Q9Y5W3|WB:WBGene00012735|WB:WBGene00018990|ZFIN:ZDB-GENE-021115-9|ZFIN:ZDB-GENE-980526-55	P	Transcription factor Sp6	SP6|KLF14	protein	taxon:9606	20250903	GO_Central		
UniProtKB	Q3SY56	SP6	involved_in	GO:0042476	GO_REF:0000107	IEA	UniProtKB:Q9ESX2|ensembl:ENSMUSP00000103248	P	Transcription factor Sp6	SP6|KLF14	protein	taxon:9606	20260724	Ensembl		
UniProtKB	Q3SY56	SP6	is_active_in	GO:0005634	GO_REF:0000033	IBA	FB:FBgn0039169|FB:FBgn0043364|FB:FBgn0261434|FB:FBgn0263239|MGI:MGI:1101353|MGI:MGI:1277166|MGI:MGI:1333856|MGI:MGI:1338056|MGI:MGI:1342287|MGI:MGI:1342772|MGI:MGI:1346318|MGI:MGI:1929988|MGI:MGI:1932575|MGI:MGI:2153568|MGI:MGI:95295|MGI:MGI:95296|MGI:MGI:98372|MGI:MGI:98968|PANTHER:PTN009066117|RGD:1306768|RGD:2544|RGD:3738|RGD:621652|SGD:S000004972|UniProtKB:O14901|UniProtKB:O75840|UniProtKB:O95600|UniProtKB:P08047|UniProtKB:P18146|UniProtKB:P19544|UniProtKB:P57682|UniProtKB:Q02086|UniProtKB:Q02446|UniProtKB:Q02447|UniProtKB:Q13351|UniProtKB:Q13886|UniProtKB:Q13887|UniProtKB:Q3SY56|UniProtKB:Q7RTV3|UniProtKB:Q8TDD2|UniProtKB:Q99612|UniProtKB:Q9BXK1|UniProtKB:Q9UIH9|UniProtKB:Q9Y2Y9|WB:WBGene00007772|WB:WBGene00012735|WB:WBGene00018990	C	Transcription factor Sp6	SP6|KLF14	protein	taxon:9606	20260601	GO_Central		
UniProtKB	Q3SY56	SP6	located_in	GO:0000785	GO_REF:0000113	ISA	tfclass:2.3.1	C	Transcription factor Sp6	SP6|KLF14	protein	taxon:9606	20190405	NTNU_SB		
UniProtKB	Q3SY56	SP6	located_in	GO:0005634	GO_REF:0000044	IEA	UniProtKB-SubCell:SL-0191	C	Transcription factor Sp6	SP6|KLF14	protein	taxon:9606	20260727	UniProt		
UniProtKB	Q3SY56	SP6	located_in	GO:0005634	GO_REF:0000117	IEA	ARBA:ARBA00026330	C	Transcription factor Sp6	SP6|KLF14	protein	taxon:9606	20260727	UniProt		
UniProtKB	Q3SY56	SP6	located_in	GO:0005654	GO_REF:0000052	IDA		C	Transcription factor Sp6	SP6|KLF14	protein	taxon:9606	20251115	HPA		
UniProtKB	Q3SY56	SP6	part_of	GO:0005634	GO_REF:0000107	IEA	UniProtKB:D3ZT88|ensembl:ENSRNOP00000030832	C	Transcription factor Sp6	SP6|KLF14	protein	taxon:9606	20260724	Ensembl		
UniProtKB	Q3SY56	SP6	part_of	GO:0005829	GO_REF:0000107	IEA	UniProtKB:D3ZT88|ensembl:ENSRNOP00000030832	C	Transcription factor Sp6	SP6|KLF14	protein	taxon:9606	20260724	Ensembl		
UniProtKB	Q3SY69	ALDH1L2	enables	GO:0003824	GO_REF:0000002	IEA	InterPro:IPR011034	F	Mitochondrial 10-formyltetrahydrofolate dehydrogenase	ALDH1L2	protein	taxon:9606	20260727	InterPro		
UniProtKB	Q3SY69	ALDH1L2	enables	GO:0004029	GO_REF:0000033	IBA	FB:FBgn0012036|MGI:MGI:107928|MGI:MGI:1340024|MGI:MGI:1353450|MGI:MGI:1861722|MGI:MGI:1919785|MGI:MGI:99600|PANTHER:PTN000192666|RGD:2087|RGD:620250|RGD:620252|RGD:68409|RGD:69219|SGD:S000000875|SGD:S000005901|UniProtKB:O94788|UniProtKB:P00352|UniProtKB:P05091|UniProtKB:P08157|UniProtKB:P17445|UniProtKB:P20000|UniProtKB:P23883|UniProtKB:P30837|UniProtKB:P47895|UniProtKB:P48644|UniProtKB:P49189|UniProtKB:P76217|UniProtKB:P77445|UniProtKB:P77674|UniProtKB:P80668|UniProtKB:Q4WCK7|UniProtKB:Q9DEX5|UniProtKB:Q9HTJ1|UniProtKB:Q9HWJ2	F	Mitochondrial 10-formyltetrahydrofolate dehydrogenase	ALDH1L2	protein	taxon:9606	20260528	GO_Central		
UniProtKB	Q3SY69	ALDH1L2	enables	GO:0005515	PMID:28514442	IPI	UniProtKB:O75891	F	Mitochondrial 10-formyltetrahydrofolate dehydrogenase	ALDH1L2	protein	taxon:9606	20260725	IntAct		
UniProtKB	Q3SY69	ALDH1L2	enables	GO:0005515	PMID:32814053	IPI	UniProtKB:P42858	F	Mitochondrial 10-formyltetrahydrofolate dehydrogenase	ALDH1L2	protein	taxon:9606	20260725	IntAct		
UniProtKB	Q3SY69	ALDH1L2	enables	GO:0005515	PMID:33961781	IPI	UniProtKB:O75891	F	Mitochondrial 10-formyltetrahydrofolate dehydrogenase	ALDH1L2	protein	taxon:9606	20260725	IntAct		
UniProtKB	Q3SY69	ALDH1L2	enables	GO:0016155	GO_REF:0000002	IEA	InterPro:IPR011407	F	Mitochondrial 10-formyltetrahydrofolate dehydrogenase	ALDH1L2	protein	taxon:9606	20260727	InterPro		
UniProtKB	Q3SY69	ALDH1L2	enables	GO:0016155	GO_REF:0000003	IEA	EC:1.5.1.6	F	Mitochondrial 10-formyltetrahydrofolate dehydrogenase	ALDH1L2	protein	taxon:9606	20260727	UniProt		
UniProtKB	Q3SY69	ALDH1L2	enables	GO:0016155	GO_REF:0000033	IBA	MGI:MGI:1340024|MGI:MGI:2444680|PANTHER:PTN008524390|RGD:621294|UniProtKB:O75891|UniProtKB:Q3SY69|ZFIN:ZDB-GENE-100519-4	F	Mitochondrial 10-formyltetrahydrofolate dehydrogenase	ALDH1L2	protein	taxon:9606	20260409	GO_Central		
UniProtKB	Q3SY69	ALDH1L2	enables	GO:0016155	GO_REF:0000107	IEA	UniProtKB:Q8K009|ensembl:ENSMUSP00000020497	F	Mitochondrial 10-formyltetrahydrofolate dehydrogenase	ALDH1L2	protein	taxon:9606	20260724	Ensembl		
UniProtKB	Q3SY69	ALDH1L2	enables	GO:0016155	GO_REF:0000116	IEA	RHEA:10180	F	Mitochondrial 10-formyltetrahydrofolate dehydrogenase	ALDH1L2	protein	taxon:9606	20260727	RHEA		
UniProtKB	Q3SY69	ALDH1L2	enables	GO:0016155	GO_REF:0000117	IEA	ARBA:ARBA00033854	F	Mitochondrial 10-formyltetrahydrofolate dehydrogenase	ALDH1L2	protein	taxon:9606	20260727	UniProt		
UniProtKB	Q3SY69	ALDH1L2	enables	GO:0016155	PMID:21238436	IDA		F	Mitochondrial 10-formyltetrahydrofolate dehydrogenase	ALDH1L2	protein	taxon:9606	20211027	UniProt		
UniProtKB	Q3SY69	ALDH1L2	enables	GO:0016491	GO_REF:0000002	IEA	InterPro:IPR015590|InterPro:IPR016160|InterPro:IPR029510	F	Mitochondrial 10-formyltetrahydrofolate dehydrogenase	ALDH1L2	protein	taxon:9606	20260727	InterPro		
UniProtKB	Q3SY69	ALDH1L2	involved_in	GO:0006730	GO_REF:0000002	IEA	InterPro:IPR011407	P	Mitochondrial 10-formyltetrahydrofolate dehydrogenase	ALDH1L2	protein	taxon:9606	20260727	InterPro		
UniProtKB	Q3SY69	ALDH1L2	involved_in	GO:0006740	GO_REF:0000107	IEA	UniProtKB:Q8K009|ensembl:ENSMUSP00000020497	P	Mitochondrial 10-formyltetrahydrofolate dehydrogenase	ALDH1L2	protein	taxon:9606	20260724	Ensembl		
UniProtKB	Q3SY69	ALDH1L2	involved_in	GO:0006740	GO_REF:0000117	IEA	ARBA:ARBA00027808	P	Mitochondrial 10-formyltetrahydrofolate dehydrogenase	ALDH1L2	protein	taxon:9606	20260727	UniProt		
UniProtKB	Q3SY69	ALDH1L2	involved_in	GO:0006740	PMID:21238436	IDA		P	Mitochondrial 10-formyltetrahydrofolate dehydrogenase	ALDH1L2	protein	taxon:9606	20211027	UniProt		
UniProtKB	Q3SY69	ALDH1L2	involved_in	GO:0009258	GO_REF:0000002	IEA	InterPro:IPR011407	P	Mitochondrial 10-formyltetrahydrofolate dehydrogenase	ALDH1L2	protein	taxon:9606	20260727	InterPro		
UniProtKB	Q3SY69	ALDH1L2	involved_in	GO:0009258	GO_REF:0000033	IBA	MGI:MGI:1340024|MGI:MGI:2444680|PANTHER:PTN008524390|RGD:621294|UniProtKB:O75891|UniProtKB:Q3SY69	P	Mitochondrial 10-formyltetrahydrofolate dehydrogenase	ALDH1L2	protein	taxon:9606	20260409	GO_Central		
UniProtKB	Q3SY69	ALDH1L2	involved_in	GO:0009258	GO_REF:0000107	IEA	UniProtKB:Q8K009|ensembl:ENSMUSP00000020497	P	Mitochondrial 10-formyltetrahydrofolate dehydrogenase	ALDH1L2	protein	taxon:9606	20260724	Ensembl		
UniProtKB	Q3SY69	ALDH1L2	involved_in	GO:0009258	GO_REF:0000117	IEA	ARBA:ARBA00033803	P	Mitochondrial 10-formyltetrahydrofolate dehydrogenase	ALDH1L2	protein	taxon:9606	20260727	UniProt		
UniProtKB	Q3SY69	ALDH1L2	involved_in	GO:0009258	PMID:21238436	IDA		P	Mitochondrial 10-formyltetrahydrofolate dehydrogenase	ALDH1L2	protein	taxon:9606	20211026	UniProt		
UniProtKB	Q3SY69	ALDH1L2	involved_in	GO:0046655	GO_REF:0000107	IEA	UniProtKB:Q8K009|ensembl:ENSMUSP00000020497	P	Mitochondrial 10-formyltetrahydrofolate dehydrogenase	ALDH1L2	protein	taxon:9606	20260724	Ensembl		
UniProtKB	Q3SY69	ALDH1L2	is_active_in	GO:0005739	GO_REF:0000033	IBA	PANTHER:PTN008524390|UniProtKB:Q3SY69	C	Mitochondrial 10-formyltetrahydrofolate dehydrogenase	ALDH1L2	protein	taxon:9606	20251210	GO_Central		
UniProtKB	Q3SY69	ALDH1L2	located_in	GO:0005737	GO_REF:0000002	IEA	InterPro:IPR011407	C	Mitochondrial 10-formyltetrahydrofolate dehydrogenase	ALDH1L2	protein	taxon:9606	20260727	InterPro		
UniProtKB	Q3SY69	ALDH1L2	located_in	GO:0005739	GO_REF:0000044	IEA	UniProtKB-SubCell:SL-0173	C	Mitochondrial 10-formyltetrahydrofolate dehydrogenase	ALDH1L2	protein	taxon:9606	20260727	UniProt		
UniProtKB	Q3SY69	ALDH1L2	located_in	GO:0005739	GO_REF:0000052	IDA		C	Mitochondrial 10-formyltetrahydrofolate dehydrogenase	ALDH1L2	protein	taxon:9606	20251115	HPA		
UniProtKB	Q3SY69	ALDH1L2	located_in	GO:0005739	PMID:20498374	IDA		C	Mitochondrial 10-formyltetrahydrofolate dehydrogenase	ALDH1L2	protein	taxon:9606	20211022	UniProt		
UniProtKB	Q3SY69	ALDH1L2	located_in	GO:0005739	PMID:34800366	HTP		C	Mitochondrial 10-formyltetrahydrofolate dehydrogenase	ALDH1L2	protein	taxon:9606	20240711	FlyBase		
UniProtKB	Q3SY69	ALDH1L2	located_in	GO:0005759	Reactome:R-HSA-6808487	TAS		C	Mitochondrial 10-formyltetrahydrofolate dehydrogenase	ALDH1L2	protein	taxon:9606	20151105	Reactome		
UniProtKB	Q3SY69	ALDH1L2	located_in	GO:0070062	PMID:23533145	HDA		C	Mitochondrial 10-formyltetrahydrofolate dehydrogenase	ALDH1L2	protein	taxon:9606	20140714	UniProt		
UniProtKB	Q3SY77	UGT3A2	NOT|enables	GO:0015020	PMID:21088224	IDA		F	UDP-glycosyltransferase 3A2	UGT3A2|PSEC0073|UNQ842/PRO1780	protein	taxon:9606	20260217	UniProt		
UniProtKB	Q3SY77	UGT3A2	acts_upstream_of_or_within	GO:0071412	PMID:22621930	IDA		P	UDP-glycosyltransferase 3A2	UGT3A2|PSEC0073|UNQ842/PRO1780	protein	taxon:9606	20130313	MGI		
UniProtKB	Q3SY77	UGT3A2	enables	GO:0008194	GO_REF:0000002	IEA	InterPro:IPR002213	F	UDP-glycosyltransferase 3A2	UGT3A2|PSEC0073|UNQ842/PRO1780	protein	taxon:9606	20260727	InterPro		
UniProtKB	Q3SY77	UGT3A2	enables	GO:0008194	GO_REF:0000033	IBA	FB:FBgn0026314|MGI:MGI:1919023|MGI:MGI:2145969|MGI:MGI:2146055|PANTHER:PTN005360456|RGD:3936|RGD:3937|RGD:3938|RGD:620895|RGD:628623|RGD:708541|UniProtKB:O75310|UniProtKB:O75795|UniProtKB:P06133|UniProtKB:P0DTE4|UniProtKB:P0DTE5|UniProtKB:P16662|UniProtKB:P54855|UniProtKB:Q3SY77|UniProtKB:Q6NUS8|UniProtKB:Q6UWM9|UniProtKB:Q9BY64|ZFIN:ZDB-GENE-040426-2762|ZFIN:ZDB-GENE-080227-10|ZFIN:ZDB-GENE-080227-11|ZFIN:ZDB-GENE-080227-15|ZFIN:ZDB-GENE-081105-106	F	UDP-glycosyltransferase 3A2	UGT3A2|PSEC0073|UNQ842/PRO1780	protein	taxon:9606	20260601	GO_Central		
UniProtKB	Q3SY77	UGT3A2	enables	GO:0008194	GO_REF:0000117	IEA	ARBA:ARBA00028346	F	UDP-glycosyltransferase 3A2	UGT3A2|PSEC0073|UNQ842/PRO1780	protein	taxon:9606	20260727	UniProt		
UniProtKB	Q3SY77	UGT3A2	enables	GO:0008194	PMID:21088224	IDA		F	UDP-glycosyltransferase 3A2	UGT3A2|PSEC0073|UNQ842/PRO1780	protein	taxon:9606	20260217	UniProt		
UniProtKB	Q3SY77	UGT3A2	enables	GO:0008194	PMID:22621930	IDA		F	UDP-glycosyltransferase 3A2	UGT3A2|PSEC0073|UNQ842/PRO1780	protein	taxon:9606	20130313	MGI		
UniProtKB	Q3SY77	UGT3A2	enables	GO:0016758	GO_REF:0000117	IEA	ARBA:ARBA00026306	F	UDP-glycosyltransferase 3A2	UGT3A2|PSEC0073|UNQ842/PRO1780	protein	taxon:9606	20260727	UniProt		
UniProtKB	Q3SY77	UGT3A2	enables	GO:0035250	PMID:21088224	IDA		F	UDP-glycosyltransferase 3A2	UGT3A2|PSEC0073|UNQ842/PRO1780	protein	taxon:9606	20260217	UniProt		
UniProtKB	Q3SY77	UGT3A2	enables	GO:0035252	PMID:21088224	IDA		F	UDP-glycosyltransferase 3A2	UGT3A2|PSEC0073|UNQ842/PRO1780	protein	taxon:9606	20260217	UniProt		
UniProtKB	Q3SY77	UGT3A2	enables	GO:0047243	GO_REF:0000003	IEA	EC:2.4.1.185	F	UDP-glycosyltransferase 3A2	UGT3A2|PSEC0073|UNQ842/PRO1780	protein	taxon:9606	20260727	UniProt		
UniProtKB	Q3SY77	UGT3A2	enables	GO:0050004	GO_REF:0000003	IEA	EC:2.4.1.170	F	UDP-glycosyltransferase 3A2	UGT3A2|PSEC0073|UNQ842/PRO1780	protein	taxon:9606	20260727	UniProt		
UniProtKB	Q3SY77	UGT3A2	enables	GO:0050004	GO_REF:0000116	IEA	RHEA:17497|RHEA:55416|RHEA:56048|RHEA:56056|RHEA:56344	F	UDP-glycosyltransferase 3A2	UGT3A2|PSEC0073|UNQ842/PRO1780	protein	taxon:9606	20260727	RHEA		
UniProtKB	Q3SY77	UGT3A2	located_in	GO:0016020	GO_REF:0000044	IEA	UniProtKB-SubCell:SL-0162	C	UDP-glycosyltransferase 3A2	UGT3A2|PSEC0073|UNQ842/PRO1780	protein	taxon:9606	20260727	UniProt		
UniProtKB	Q3SY77	UGT3A2	part_of	GO:0043541	GO_REF:0000033	IBA	PANTHER:PTN005360461|UniProtKB:Q6NUS8	C	UDP-glycosyltransferase 3A2	UGT3A2|PSEC0073|UNQ842/PRO1780	protein	taxon:9606	20220121	GO_Central		
UniProtKB	Q3SY84	KRT71	enables	GO:0005515	PMID:25416956	IPI	UniProtKB:A1A4E9	F	Keratin, type II cytoskeletal 71	KRT71|K6IRS1|KB34|KRT6IRS1	protein	taxon:9606	20260725	IntAct		
UniProtKB	Q3SY84	KRT71	enables	GO:0005515	PMID:25416956	IPI	UniProtKB:O76015	F	Keratin, type II cytoskeletal 71	KRT71|K6IRS1|KB34|KRT6IRS1	protein	taxon:9606	20260725	IntAct		
UniProtKB	Q3SY84	KRT71	enables	GO:0005515	PMID:25416956	IPI	UniProtKB:P19012	F	Keratin, type II cytoskeletal 71	KRT71|K6IRS1|KB34|KRT6IRS1	protein	taxon:9606	20260725	IntAct		
UniProtKB	Q3SY84	KRT71	enables	GO:0005515	PMID:25416956	IPI	UniProtKB:Q15323	F	Keratin, type II cytoskeletal 71	KRT71|K6IRS1|KB34|KRT6IRS1	protein	taxon:9606	20260725	IntAct		
UniProtKB	Q3SY84	KRT71	enables	GO:0005515	PMID:25416956	IPI	UniProtKB:Q6A162	F	Keratin, type II cytoskeletal 71	KRT71|K6IRS1|KB34|KRT6IRS1	protein	taxon:9606	20260725	IntAct		
UniProtKB	Q3SY84	KRT71	enables	GO:0005515	PMID:32296183	IPI	UniProtKB:O76011	F	Keratin, type II cytoskeletal 71	KRT71|K6IRS1|KB34|KRT6IRS1	protein	taxon:9606	20260725	IntAct		
UniProtKB	Q3SY84	KRT71	enables	GO:0005515	PMID:32296183	IPI	UniProtKB:O76014	F	Keratin, type II cytoskeletal 71	KRT71|K6IRS1|KB34|KRT6IRS1	protein	taxon:9606	20260725	IntAct		
UniProtKB	Q3SY84	KRT71	enables	GO:0005515	PMID:32296183	IPI	UniProtKB:O76015	F	Keratin, type II cytoskeletal 71	KRT71|K6IRS1|KB34|KRT6IRS1	protein	taxon:9606	20260725	IntAct		
UniProtKB	Q3SY84	KRT71	enables	GO:0005515	PMID:32296183	IPI	UniProtKB:P05783	F	Keratin, type II cytoskeletal 71	KRT71|K6IRS1|KB34|KRT6IRS1	protein	taxon:9606	20260725	IntAct		
UniProtKB	Q3SY84	KRT71	enables	GO:0005515	PMID:32296183	IPI	UniProtKB:P08727	F	Keratin, type II cytoskeletal 71	KRT71|K6IRS1|KB34|KRT6IRS1	protein	taxon:9606	20260725	IntAct		
UniProtKB	Q3SY84	KRT71	enables	GO:0005515	PMID:32296183	IPI	UniProtKB:P08779	F	Keratin, type II cytoskeletal 71	KRT71|K6IRS1|KB34|KRT6IRS1	protein	taxon:9606	20260725	IntAct		
UniProtKB	Q3SY84	KRT71	enables	GO:0005515	PMID:32296183	IPI	UniProtKB:P19012	F	Keratin, type II cytoskeletal 71	KRT71|K6IRS1|KB34|KRT6IRS1	protein	taxon:9606	20260725	IntAct		
UniProtKB	Q3SY84	KRT71	enables	GO:0005515	PMID:32296183	IPI	UniProtKB:Q14525	F	Keratin, type II cytoskeletal 71	KRT71|K6IRS1|KB34|KRT6IRS1	protein	taxon:9606	20260725	IntAct		
UniProtKB	Q3SY84	KRT71	enables	GO:0005515	PMID:32296183	IPI	UniProtKB:Q15323	F	Keratin, type II cytoskeletal 71	KRT71|K6IRS1|KB34|KRT6IRS1	protein	taxon:9606	20260725	IntAct		
UniProtKB	Q3SY84	KRT71	enables	GO:0005515	PMID:32296183	IPI	UniProtKB:Q2M2I5	F	Keratin, type II cytoskeletal 71	KRT71|K6IRS1|KB34|KRT6IRS1	protein	taxon:9606	20260725	IntAct		
UniProtKB	Q3SY84	KRT71	enables	GO:0005515	PMID:32296183	IPI	UniProtKB:Q6A162	F	Keratin, type II cytoskeletal 71	KRT71|K6IRS1|KB34|KRT6IRS1	protein	taxon:9606	20260725	IntAct		
UniProtKB	Q3SY84	KRT71	enables	GO:0005515	PMID:32296183	IPI	UniProtKB:Q7Z3Y7	F	Keratin, type II cytoskeletal 71	KRT71|K6IRS1|KB34|KRT6IRS1	protein	taxon:9606	20260725	IntAct		
UniProtKB	Q3SY84	KRT71	enables	GO:0005515	PMID:32296183	IPI	UniProtKB:Q7Z3Y8	F	Keratin, type II cytoskeletal 71	KRT71|K6IRS1|KB34|KRT6IRS1	protein	taxon:9606	20260725	IntAct		
UniProtKB	Q3SY84	KRT71	enables	GO:0005515	PMID:32296183	IPI	UniProtKB:Q7Z3Y9	F	Keratin, type II cytoskeletal 71	KRT71|K6IRS1|KB34|KRT6IRS1	protein	taxon:9606	20260725	IntAct		
UniProtKB	Q3SY84	KRT71	enables	GO:0005515	PMID:32296183	IPI	UniProtKB:Q7Z3Z0	F	Keratin, type II cytoskeletal 71	KRT71|K6IRS1|KB34|KRT6IRS1	protein	taxon:9606	20260725	IntAct		
UniProtKB	Q3SY84	KRT71	enables	GO:0005515	PMID:32296183	IPI	UniProtKB:Q8N6Y0	F	Keratin, type II cytoskeletal 71	KRT71|K6IRS1|KB34|KRT6IRS1	protein	taxon:9606	20260725	IntAct		
UniProtKB	Q3SY84	KRT71	enables	GO:0005515	PMID:32296183	IPI	UniProtKB:Q92764	F	Keratin, type II cytoskeletal 71	KRT71|K6IRS1|KB34|KRT6IRS1	protein	taxon:9606	20260725	IntAct		
UniProtKB	Q3SY84	KRT71	enables	GO:0005515	PMID:32296183	IPI	UniProtKB:Q9Y3C0	F	Keratin, type II cytoskeletal 71	KRT71|K6IRS1|KB34|KRT6IRS1	protein	taxon:9606	20260725	IntAct		
UniProtKB	Q3SY84	KRT71	enables	GO:0030280	GO_REF:0000033	IBA	MGI:MGI:96699|MGI:MGI:96700|PANTHER:PTN002897426|UniProtKB:P04264|UniProtKB:P35908	F	Keratin, type II cytoskeletal 71	KRT71|K6IRS1|KB34|KRT6IRS1	protein	taxon:9606	20211208	GO_Central		
UniProtKB	Q3SY84	KRT71	involved_in	GO:0031069	GO_REF:0000107	IEA	UniProtKB:Q9R0H5|ensembl:ENSMUSP00000023710	P	Keratin, type II cytoskeletal 71	KRT71|K6IRS1|KB34|KRT6IRS1	protein	taxon:9606	20260724	Ensembl		
UniProtKB	Q3SY84	KRT71	involved_in	GO:0031069	PMID:22592156	IMP		P	Keratin, type II cytoskeletal 71	KRT71|K6IRS1|KB34|KRT6IRS1	protein	taxon:9606	20140903	UniProt		
UniProtKB	Q3SY84	KRT71	involved_in	GO:0031424	GO_REF:0000033	IBA	MGI:MGI:1100845|MGI:MGI:1333768|PANTHER:PTN002897426|UniProtKB:P04264|UniProtKB:P35908	P	Keratin, type II cytoskeletal 71	KRT71|K6IRS1|KB34|KRT6IRS1	protein	taxon:9606	20250904	GO_Central		
UniProtKB	Q3SY84	KRT71	involved_in	GO:0045109	GO_REF:0000033	IBA	MGI:MGI:1100845|MGI:MGI:1333768|MGI:MGI:96699|PANTHER:PTN002897426|UniProtKB:Q3SY84	P	Keratin, type II cytoskeletal 71	KRT71|K6IRS1|KB34|KRT6IRS1	protein	taxon:9606	20230407	GO_Central		
UniProtKB	Q3SY84	KRT71	involved_in	GO:0045109	PMID:22592156	IMP		P	Keratin, type II cytoskeletal 71	KRT71|K6IRS1|KB34|KRT6IRS1	protein	taxon:9606	20140903	UniProt		
UniProtKB	Q3SY84	KRT71	is_active_in	GO:0045095	GO_REF:0000033	IBA	MGI:MGI:1861586|MGI:MGI:96698|MGI:MGI:96699|MGI:MGI:96702|PANTHER:PTN008456874|RGD:2984|RGD:727894|UniProtKB:O43790|UniProtKB:P04264|UniProtKB:P05787|UniProtKB:P08776|UniProtKB:P13647|UniProtKB:P19013|UniProtKB:Q3SY84|UniProtKB:Q9NSB2|UniProtKB:Q9NSB4	C	Keratin, type II cytoskeletal 71	KRT71|K6IRS1|KB34|KRT6IRS1	protein	taxon:9606	20260530	GO_Central		
UniProtKB	Q3SY84	KRT71	located_in	GO:0005829	GO_REF:0000117	IEA	ARBA:ARBA00029243	C	Keratin, type II cytoskeletal 71	KRT71|K6IRS1|KB34|KRT6IRS1	protein	taxon:9606	20260727	UniProt		
UniProtKB	Q3SY84	KRT71	located_in	GO:0005829	Reactome:R-HSA-6805546	TAS		C	Keratin, type II cytoskeletal 71	KRT71|K6IRS1|KB34|KRT6IRS1	protein	taxon:9606	20160716	Reactome		
UniProtKB	Q3SY84	KRT71	located_in	GO:0005829	Reactome:R-HSA-6805573	TAS		C	Keratin, type II cytoskeletal 71	KRT71|K6IRS1|KB34|KRT6IRS1	protein	taxon:9606	20160716	Reactome		
UniProtKB	Q3SY84	KRT71	located_in	GO:0005829	Reactome:R-HSA-6806610	TAS		C	Keratin, type II cytoskeletal 71	KRT71|K6IRS1|KB34|KRT6IRS1	protein	taxon:9606	20160716	Reactome		
UniProtKB	Q3SY84	KRT71	located_in	GO:0005829	Reactome:R-HSA-6806613	TAS		C	Keratin, type II cytoskeletal 71	KRT71|K6IRS1|KB34|KRT6IRS1	protein	taxon:9606	20160716	Reactome		
UniProtKB	Q3SY84	KRT71	located_in	GO:0005829	Reactome:R-HSA-6806629	TAS		C	Keratin, type II cytoskeletal 71	KRT71|K6IRS1|KB34|KRT6IRS1	protein	taxon:9606	20160716	Reactome		
UniProtKB	Q3SY84	KRT71	located_in	GO:0005829	Reactome:R-HSA-6809393	TAS		C	Keratin, type II cytoskeletal 71	KRT71|K6IRS1|KB34|KRT6IRS1	protein	taxon:9606	20160716	Reactome		
UniProtKB	Q3SY84	KRT71	located_in	GO:0005829	Reactome:R-HSA-6809663	TAS		C	Keratin, type II cytoskeletal 71	KRT71|K6IRS1|KB34|KRT6IRS1	protein	taxon:9606	20160716	Reactome		
UniProtKB	Q3SY84	KRT71	located_in	GO:0005829	Reactome:R-HSA-6810357	TAS		C	Keratin, type II cytoskeletal 71	KRT71|K6IRS1|KB34|KRT6IRS1	protein	taxon:9606	20160716	Reactome		
UniProtKB	Q3SY84	KRT71	located_in	GO:0005829	Reactome:R-HSA-6810937	TAS		C	Keratin, type II cytoskeletal 71	KRT71|K6IRS1|KB34|KRT6IRS1	protein	taxon:9606	20160716	Reactome		
UniProtKB	Q3SY84	KRT71	located_in	GO:0005829	Reactome:R-HSA-6811539	TAS		C	Keratin, type II cytoskeletal 71	KRT71|K6IRS1|KB34|KRT6IRS1	protein	taxon:9606	20160716	Reactome		
UniProtKB	Q3SY84	KRT71	located_in	GO:0005829	Reactome:R-HSA-6814298	TAS		C	Keratin, type II cytoskeletal 71	KRT71|K6IRS1|KB34|KRT6IRS1	protein	taxon:9606	20160716	Reactome		
UniProtKB	Q3SY84	KRT71	located_in	GO:0005829	Reactome:R-HSA-6814387	TAS		C	Keratin, type II cytoskeletal 71	KRT71|K6IRS1|KB34|KRT6IRS1	protein	taxon:9606	20160716	Reactome		
UniProtKB	Q3SY84	KRT71	located_in	GO:0005829	Reactome:R-HSA-6814734	TAS		C	Keratin, type II cytoskeletal 71	KRT71|K6IRS1|KB34|KRT6IRS1	protein	taxon:9606	20160716	Reactome		
UniProtKB	Q3SY84	KRT71	located_in	GO:0005829	Reactome:R-HSA-6814764	TAS		C	Keratin, type II cytoskeletal 71	KRT71|K6IRS1|KB34|KRT6IRS1	protein	taxon:9606	20160716	Reactome		
UniProtKB	Q3SY84	KRT71	located_in	GO:0005829	Reactome:R-HSA-8942224	TAS		C	Keratin, type II cytoskeletal 71	KRT71|K6IRS1|KB34|KRT6IRS1	protein	taxon:9606	20160716	Reactome		
UniProtKB	Q3SY84	KRT71	located_in	GO:0005856	GO_REF:0000044	IEA	UniProtKB-SubCell:SL-0090	C	Keratin, type II cytoskeletal 71	KRT71|K6IRS1|KB34|KRT6IRS1	protein	taxon:9606	20260727	UniProt		
UniProtKB	Q3SY84	KRT71	located_in	GO:0045095	GO_REF:0000002	IEA	InterPro:IPR003054	C	Keratin, type II cytoskeletal 71	KRT71|K6IRS1|KB34|KRT6IRS1	protein	taxon:9606	20260727	InterPro		
UniProtKB	Q3SY84	KRT71	located_in	GO:0045095	GO_REF:0000107	IEA	UniProtKB:Q9R0H5|ensembl:ENSMUSP00000023710	C	Keratin, type II cytoskeletal 71	KRT71|K6IRS1|KB34|KRT6IRS1	protein	taxon:9606	20260724	Ensembl		
UniProtKB	Q3SY84	KRT71	located_in	GO:0045095	PMID:22592156	IDA		C	Keratin, type II cytoskeletal 71	KRT71|K6IRS1|KB34|KRT6IRS1	protein	taxon:9606	20140903	UniProt		
UniProtKB	Q3SY84	KRT71	located_in	GO:0045095	PMID:32296183	IPI		C	Keratin, type II cytoskeletal 71	KRT71|K6IRS1|KB34|KRT6IRS1	protein	taxon:9606	20240827	ComplexPortal		
UniProtKB	Q3SY84	KRT71	located_in	GO:0070062	PMID:23533145	HDA		C	Keratin, type II cytoskeletal 71	KRT71|K6IRS1|KB34|KRT6IRS1	protein	taxon:9606	20140714	UniProt		
UniProtKB	Q3SYA9	POM121L1P	enables	GO:0005515	PMID:25416956	IPI	UniProtKB:Q13077	F	Putative POM121-like protein 1	POM121L1P|POM121L1	protein	taxon:9606	20260725	IntAct		
UniProtKB	Q3SYA9	POM121L1P	enables	GO:0005515	PMID:25416956	IPI	UniProtKB:Q15654	F	Putative POM121-like protein 1	POM121L1P|POM121L1	protein	taxon:9606	20260725	IntAct		
UniProtKB	Q3SYB3	FOXD4L6	enables	GO:0000978	GO_REF:0000033	IBA	MGI:MGI:1096329|MGI:MGI:1298228|MGI:MGI:1347463|MGI:MGI:1347466|MGI:MGI:1347472|MGI:MGI:1347476|MGI:MGI:1349428|MGI:MGI:95546|PANTHER:PTN000930906|PomBase:SPBC32H8.11|PomBase:SPBC4C3.12|RGD:2808|SGD:S000001393|UniProtKB:P55317|UniProtKB:Q12951|UniProtKB:Q99958|WB:WBGene00001441|WB:WBGene00004013	F	Forkhead box protein D4-like 6	FOXD4L6	protein	taxon:9606	20250411	GO_Central		
UniProtKB	Q3SYB3	FOXD4L6	enables	GO:0000981	GO_REF:0000033	IBA	FB:FBgn0000659|FB:FBgn0003430|MGI:MGI:1096329|MGI:MGI:1298228|MGI:MGI:1347463|MGI:MGI:1347466|MGI:MGI:1347476|MGI:MGI:1347481|MGI:MGI:1349428|MGI:MGI:3511278|MGI:MGI:95546|PANTHER:PTN000930906|PomBase:SPBC32H8.11|PomBase:SPBC4C3.12|RGD:2807|RGD:2808|RGD:621723|SGD:S000001393|UniProtKB:A8MTJ6|UniProtKB:O00358|UniProtKB:O60548|UniProtKB:Q12948|UniProtKB:Q12951|UniProtKB:Q99958|UniProtKB:Q9UJU5|WB:WBGene00001441|WB:WBGene00004013|ZFIN:ZDB-GENE-000616-15	F	Forkhead box protein D4-like 6	FOXD4L6	protein	taxon:9606	20251218	GO_Central		
UniProtKB	Q3SYB3	FOXD4L6	enables	GO:0000981	GO_REF:0000113	ISA	tfclass:3.3.1	F	Forkhead box protein D4-like 6	FOXD4L6	protein	taxon:9606	20190405	NTNU_SB		
UniProtKB	Q3SYB3	FOXD4L6	enables	GO:0003700	GO_REF:0000002	IEA	InterPro:IPR001766|InterPro:IPR018122|InterPro:IPR030456	F	Forkhead box protein D4-like 6	FOXD4L6	protein	taxon:9606	20260727	InterPro		
UniProtKB	Q3SYB3	FOXD4L6	enables	GO:0005515	PMID:25416956	IPI	UniProtKB:Q99750	F	Forkhead box protein D4-like 6	FOXD4L6	protein	taxon:9606	20260725	IntAct		
UniProtKB	Q3SYB3	FOXD4L6	enables	GO:0005515	PMID:32296183	IPI	UniProtKB:Q99750	F	Forkhead box protein D4-like 6	FOXD4L6	protein	taxon:9606	20260725	IntAct		
UniProtKB	Q3SYB3	FOXD4L6	enables	GO:0005515	PMID:32814053	IPI	UniProtKB:P00747	F	Forkhead box protein D4-like 6	FOXD4L6	protein	taxon:9606	20260725	IntAct		
UniProtKB	Q3SYB3	FOXD4L6	enables	GO:0005515	PMID:32814053	IPI	UniProtKB:P02649	F	Forkhead box protein D4-like 6	FOXD4L6	protein	taxon:9606	20260725	IntAct		
UniProtKB	Q3SYB3	FOXD4L6	enables	GO:0005515	PMID:32814053	IPI	UniProtKB:P05107	F	Forkhead box protein D4-like 6	FOXD4L6	protein	taxon:9606	20260725	IntAct		
UniProtKB	Q3SYB3	FOXD4L6	enables	GO:0005515	PMID:32814053	IPI	UniProtKB:P13473-2	F	Forkhead box protein D4-like 6	FOXD4L6	protein	taxon:9606	20260725	IntAct		
UniProtKB	Q3SYB3	FOXD4L6	enables	GO:0005515	PMID:32814053	IPI	UniProtKB:P26378-2	F	Forkhead box protein D4-like 6	FOXD4L6	protein	taxon:9606	20260725	IntAct		
UniProtKB	Q3SYB3	FOXD4L6	enables	GO:0005515	PMID:32814053	IPI	UniProtKB:P31948	F	Forkhead box protein D4-like 6	FOXD4L6	protein	taxon:9606	20260725	IntAct		
UniProtKB	Q3SYB3	FOXD4L6	enables	GO:0005515	PMID:32814053	IPI	UniProtKB:P42858	F	Forkhead box protein D4-like 6	FOXD4L6	protein	taxon:9606	20260725	IntAct		
UniProtKB	Q3SYB3	FOXD4L6	enables	GO:0005515	PMID:32814053	IPI	UniProtKB:P49810	F	Forkhead box protein D4-like 6	FOXD4L6	protein	taxon:9606	20260725	IntAct		
UniProtKB	Q3SYB3	FOXD4L6	enables	GO:0005515	PMID:32814053	IPI	UniProtKB:P54252	F	Forkhead box protein D4-like 6	FOXD4L6	protein	taxon:9606	20260725	IntAct		
UniProtKB	Q3SYB3	FOXD4L6	enables	GO:0005515	PMID:32814053	IPI	UniProtKB:P78540	F	Forkhead box protein D4-like 6	FOXD4L6	protein	taxon:9606	20260725	IntAct		
UniProtKB	Q3SYB3	FOXD4L6	enables	GO:0005515	PMID:32814053	IPI	UniProtKB:P99999	F	Forkhead box protein D4-like 6	FOXD4L6	protein	taxon:9606	20260725	IntAct		
UniProtKB	Q3SYB3	FOXD4L6	enables	GO:0005515	PMID:32814053	IPI	UniProtKB:Q5T3J3	F	Forkhead box protein D4-like 6	FOXD4L6	protein	taxon:9606	20260725	IntAct		
UniProtKB	Q3SYB3	FOXD4L6	enables	GO:0005515	PMID:32814053	IPI	UniProtKB:Q6NZ63	F	Forkhead box protein D4-like 6	FOXD4L6	protein	taxon:9606	20260725	IntAct		
UniProtKB	Q3SYB3	FOXD4L6	enables	GO:0005515	PMID:32814053	IPI	UniProtKB:Q92597	F	Forkhead box protein D4-like 6	FOXD4L6	protein	taxon:9606	20260725	IntAct		
UniProtKB	Q3SYB3	FOXD4L6	enables	GO:0005515	PMID:32814053	IPI	UniProtKB:Q92956	F	Forkhead box protein D4-like 6	FOXD4L6	protein	taxon:9606	20260725	IntAct		
UniProtKB	Q3SYB3	FOXD4L6	enables	GO:0005515	PMID:32814053	IPI	UniProtKB:Q96BH6	F	Forkhead box protein D4-like 6	FOXD4L6	protein	taxon:9606	20260725	IntAct		
UniProtKB	Q3SYB3	FOXD4L6	enables	GO:0005515	PMID:32814053	IPI	UniProtKB:Q9NX09	F	Forkhead box protein D4-like 6	FOXD4L6	protein	taxon:9606	20260725	IntAct		
UniProtKB	Q3SYB3	FOXD4L6	enables	GO:0043565	GO_REF:0000002	IEA	InterPro:IPR001766|InterPro:IPR018122|InterPro:IPR030456	F	Forkhead box protein D4-like 6	FOXD4L6	protein	taxon:9606	20260727	InterPro		
UniProtKB	Q3SYB3	FOXD4L6	involved_in	GO:0006355	GO_REF:0000002	IEA	InterPro:IPR001766|InterPro:IPR018122|InterPro:IPR030456	P	Forkhead box protein D4-like 6	FOXD4L6	protein	taxon:9606	20260727	InterPro		
UniProtKB	Q3SYB3	FOXD4L6	involved_in	GO:0006357	GO_REF:0000033	IBA	FB:FBgn0000659|FB:FBgn0003430|MGI:MGI:1096329|MGI:MGI:1298228|MGI:MGI:1347463|MGI:MGI:1347466|MGI:MGI:1347472|MGI:MGI:1347473|MGI:MGI:1347476|MGI:MGI:1347477|MGI:MGI:1347481|MGI:MGI:1349428|MGI:MGI:95546|PANTHER:PTN000930906|PomBase:SPBC32H8.11|PomBase:SPBC4C3.12|RGD:2807|RGD:2808|RGD:2809|RGD:621723|SGD:S000000661|SGD:S000001393|UniProtKB:O00358|UniProtKB:O60548|UniProtKB:P55317|UniProtKB:P55318|UniProtKB:Q12948|UniProtKB:Q12951|UniProtKB:Q99958|UniProtKB:Q9PSY4|UniProtKB:Q9UJU5|UniProtKB:Q9Y261|WB:WBGene00001434|WB:WBGene00001441|WB:WBGene00004013|WB:WBGene00006853|ZFIN:ZDB-GENE-000616-15	P	Forkhead box protein D4-like 6	FOXD4L6	protein	taxon:9606	20260528	GO_Central		
UniProtKB	Q3SYB3	FOXD4L6	involved_in	GO:0009653	GO_REF:0000033	IBA	FB:FBgn0000659|MGI:MGI:1096329|MGI:MGI:1298228|MGI:MGI:1347463|MGI:MGI:1347466|MGI:MGI:1347469|MGI:MGI:1347472|MGI:MGI:1347473|MGI:MGI:1347476|MGI:MGI:1347481|MGI:MGI:1349428|MGI:MGI:1353500|MGI:MGI:1353569|MGI:MGI:1927549|PANTHER:PTN000930906|UniProtKB:B5RHS5|UniProtKB:P33205|UniProtKB:Q12948|UniProtKB:Q7ZYQ0|UniProtKB:Q91765|UniProtKB:Q99958|UniProtKB:Q9DEN4|WB:WBGene00002601|WB:WBGene00004013|WB:WBGene00006853|ZFIN:ZDB-GENE-000616-15|ZFIN:ZDB-GENE-010302-1|ZFIN:ZDB-GENE-010302-2|ZFIN:ZDB-GENE-030505-1|ZFIN:ZDB-GENE-040426-1181|ZFIN:ZDB-GENE-061116-1|ZFIN:ZDB-GENE-061214-6|ZFIN:ZDB-GENE-980526-143|ZFIN:ZDB-GENE-980526-404|ZFIN:ZDB-GENE-980526-423|ZFIN:ZDB-GENE-980605-4|ZFIN:ZDB-GENE-990415-78	P	Forkhead box protein D4-like 6	FOXD4L6	protein	taxon:9606	20251218	GO_Central		
UniProtKB	Q3SYB3	FOXD4L6	involved_in	GO:0030154	GO_REF:0000033	IBA	FB:FBgn0000659|MGI:MGI:1347463|MGI:MGI:1347466|MGI:MGI:1347472|MGI:MGI:1347473|MGI:MGI:1347476|MGI:MGI:1347481|MGI:MGI:1349428|MGI:MGI:1353569|MGI:MGI:1927549|MGI:MGI:3511278|PANTHER:PTN000930906|UniProtKB:O93529|UniProtKB:Q7ZYQ0|UniProtKB:Q9DEN4|UniProtKB:Q9PSY4|UniProtKB:Q9Y261|WB:WBGene00001434|WB:WBGene00001441|WB:WBGene00002601|WB:WBGene00004013|WB:WBGene00006853|ZFIN:ZDB-GENE-000616-15|ZFIN:ZDB-GENE-010302-1|ZFIN:ZDB-GENE-010302-2|ZFIN:ZDB-GENE-030505-1|ZFIN:ZDB-GENE-031126-3|ZFIN:ZDB-GENE-031126-4|ZFIN:ZDB-GENE-061116-1|ZFIN:ZDB-GENE-980526-143|ZFIN:ZDB-GENE-980526-404	P	Forkhead box protein D4-like 6	FOXD4L6	protein	taxon:9606	20251218	GO_Central		
UniProtKB	Q3SYB3	FOXD4L6	is_active_in	GO:0005634	GO_REF:0000033	IBA	FB:FBgn0000659|FB:FBgn0003430|FB:FBgn0004895|FB:FBgn0014143|MGI:MGI:1347466|MGI:MGI:1347472|MGI:MGI:1347476|MGI:MGI:1347477|MGI:MGI:1349428|MGI:MGI:1353569|MGI:MGI:1927549|MGI:MGI:3511278|MGI:MGI:95546|PANTHER:PTN000930906|PomBase:SPBC32H8.11|PomBase:SPBC4C3.12|RGD:2808|SGD:S000000661|SGD:S000001393|UniProtKB:A8MTJ6|UniProtKB:O00358|UniProtKB:P55317|UniProtKB:P55318|UniProtKB:P58012|UniProtKB:Q12948|UniProtKB:Q12951|UniProtKB:Q12952|UniProtKB:Q13461|UniProtKB:Q5AS72|UniProtKB:Q91904|UniProtKB:Q99958|UniProtKB:Q9DEN4|UniProtKB:Q9PRJ8|UniProtKB:Q9PSY4|UniProtKB:Q9Y261|WB:WBGene00001434|WB:WBGene00001435|WB:WBGene00001436|WB:WBGene00001441|WB:WBGene00002601|WB:WBGene00003017|WB:WBGene00003976|WB:WBGene00004013|WB:WBGene00006853|ZFIN:ZDB-GENE-980526-423	C	Forkhead box protein D4-like 6	FOXD4L6	protein	taxon:9606	20260528	GO_Central		
UniProtKB	Q3SYB3	FOXD4L6	located_in	GO:0000785	GO_REF:0000113	ISA	tfclass:3.3.1	C	Forkhead box protein D4-like 6	FOXD4L6	protein	taxon:9606	20190405	NTNU_SB		
UniProtKB	Q3SYB3	FOXD4L6	located_in	GO:0005634	GO_REF:0000044	IEA	UniProtKB-SubCell:SL-0191	C	Forkhead box protein D4-like 6	FOXD4L6	protein	taxon:9606	20260727	UniProt		
UniProtKB	Q3SYC2	MOGAT2	enables	GO:0003846	GO_REF:0000003	IEA	EC:2.3.1.22	F	2-acylglycerol O-acyltransferase 2	MOGAT2|DC5|DGAT2L5	protein	taxon:9606	20260727	UniProt		
UniProtKB	Q3SYC2	MOGAT2	enables	GO:0003846	GO_REF:0000033	IBA	MGI:MGI:2663253|PANTHER:PTN002643034|UniProtKB:Q3SYC2	F	2-acylglycerol O-acyltransferase 2	MOGAT2|DC5|DGAT2L5	protein	taxon:9606	20200227	GO_Central		
UniProtKB	Q3SYC2	MOGAT2	enables	GO:0003846	GO_REF:0000107	IEA	UniProtKB:Q80W94|ensembl:ENSMUSP00000064041	F	2-acylglycerol O-acyltransferase 2	MOGAT2|DC5|DGAT2L5	protein	taxon:9606	20260724	Ensembl		
UniProtKB	Q3SYC2	MOGAT2	enables	GO:0003846	GO_REF:0000116	IEA	RHEA:16741|RHEA:32947|RHEA:38467|RHEA:39951|RHEA:77271|RHEA:77275|RHEA:77279|RHEA:77283|RHEA:77287|RHEA:77291|RHEA:77539|RHEA:77543|RHEA:77547	F	2-acylglycerol O-acyltransferase 2	MOGAT2|DC5|DGAT2L5	protein	taxon:9606	20260727	RHEA		
UniProtKB	Q3SYC2	MOGAT2	enables	GO:0003846	PMID:27184406	IDA		F	2-acylglycerol O-acyltransferase 2	MOGAT2|DC5|DGAT2L5	protein	taxon:9606	20181008	UniProt		
UniProtKB	Q3SYC2	MOGAT2	enables	GO:0003846	Reactome:R-HSA-6800334	TAS		F	2-acylglycerol O-acyltransferase 2	MOGAT2|DC5|DGAT2L5	protein	taxon:9606	20260222	Reactome		
UniProtKB	Q3SYC2	MOGAT2	enables	GO:0004144	GO_REF:0000003	IEA	EC:2.3.1.20	F	2-acylglycerol O-acyltransferase 2	MOGAT2|DC5|DGAT2L5	protein	taxon:9606	20260727	UniProt		
UniProtKB	Q3SYC2	MOGAT2	enables	GO:0004144	GO_REF:0000033	IBA	AGI_LocusCode:AT3G51520|MGI:MGI:1915050|MGI:MGI:1915643|PANTHER:PTN000268127|PomBase:SPCC1235.15|RGD:620329|SGD:S000005771|UniProtKB:K7K424|UniProtKB:Q57ZE1|UniProtKB:Q6ZPD8|UniProtKB:Q70VZ8|UniProtKB:Q86VF5|UniProtKB:Q96PD7|dictyBase:DDB_G0290279	F	2-acylglycerol O-acyltransferase 2	MOGAT2|DC5|DGAT2L5	protein	taxon:9606	20250903	GO_Central		
UniProtKB	Q3SYC2	MOGAT2	enables	GO:0004144	GO_REF:0000116	IEA	RHEA:10868|RHEA:38219	F	2-acylglycerol O-acyltransferase 2	MOGAT2|DC5|DGAT2L5	protein	taxon:9606	20260727	RHEA		
UniProtKB	Q3SYC2	MOGAT2	enables	GO:0016407	GO_REF:0000107	IEA	UniProtKB:Q80W94|ensembl:ENSMUSP00000064041	F	2-acylglycerol O-acyltransferase 2	MOGAT2|DC5|DGAT2L5	protein	taxon:9606	20260724	Ensembl		
UniProtKB	Q3SYC2	MOGAT2	enables	GO:0016747	GO_REF:0000002	IEA	InterPro:IPR007130	F	2-acylglycerol O-acyltransferase 2	MOGAT2|DC5|DGAT2L5	protein	taxon:9606	20260727	InterPro		
UniProtKB	Q3SYC2	MOGAT2	enables	GO:0016747	GO_REF:0000117	IEA	ARBA:ARBA00027717	F	2-acylglycerol O-acyltransferase 2	MOGAT2|DC5|DGAT2L5	protein	taxon:9606	20260727	UniProt		
UniProtKB	Q3SYC2	MOGAT2	involved_in	GO:0006640	PMID:28420705	IDA		P	2-acylglycerol O-acyltransferase 2	MOGAT2|DC5|DGAT2L5	protein	taxon:9606	20200311	UniProt		
UniProtKB	Q3SYC2	MOGAT2	involved_in	GO:0006651	GO_REF:0000033	IBA	MGI:MGI:2663253|PANTHER:PTN002643034	P	2-acylglycerol O-acyltransferase 2	MOGAT2|DC5|DGAT2L5	protein	taxon:9606	20200227	GO_Central		
UniProtKB	Q3SYC2	MOGAT2	involved_in	GO:0008610	GO_REF:0000117	IEA	ARBA:ARBA00027236	P	2-acylglycerol O-acyltransferase 2	MOGAT2|DC5|DGAT2L5	protein	taxon:9606	20260727	UniProt		
UniProtKB	Q3SYC2	MOGAT2	involved_in	GO:0019432	GO_REF:0000033	IBA	AGI_LocusCode:AT3G51520|MGI:MGI:1915050|MGI:MGI:2663253|PANTHER:PTN000268127|PomBase:SPCC1235.15|SGD:S000005771|UniProtKB:K7K424|UniProtKB:Q86VF5|UniProtKB:Q96PD7|dictyBase:DDB_G0290279	P	2-acylglycerol O-acyltransferase 2	MOGAT2|DC5|DGAT2L5	protein	taxon:9606	20250903	GO_Central		
UniProtKB	Q3SYC2	MOGAT2	involved_in	GO:0019432	GO_REF:0000041	IEA	UniPathway:UPA00282	P	2-acylglycerol O-acyltransferase 2	MOGAT2|DC5|DGAT2L5	protein	taxon:9606	20260227	UniProt		
UniProtKB	Q3SYC2	MOGAT2	involved_in	GO:0019432	Reactome:R-HSA-75109	TAS		P	2-acylglycerol O-acyltransferase 2	MOGAT2|DC5|DGAT2L5	protein	taxon:9606	20260316	Reactome		
UniProtKB	Q3SYC2	MOGAT2	is_active_in	GO:0005789	GO_REF:0000033	IBA	AGI_LocusCode:AT3G51520|MGI:MGI:1915050|MGI:MGI:3045345|PANTHER:PTN000268127|PomBase:SPCC1235.15|SGD:S000005771|UniProtKB:K7K424|UniProtKB:Q3SYC2|UniProtKB:Q86VF5|UniProtKB:Q96PD7	C	2-acylglycerol O-acyltransferase 2	MOGAT2|DC5|DGAT2L5	protein	taxon:9606	20260528	GO_Central		
UniProtKB	Q3SYC2	MOGAT2	located_in	GO:0005783	PMID:14966132	IDA		C	2-acylglycerol O-acyltransferase 2	MOGAT2|DC5|DGAT2L5	protein	taxon:9606	20091109	MGI		
UniProtKB	Q3SYC2	MOGAT2	located_in	GO:0005789	GO_REF:0000044	IEA	UniProtKB-SubCell:SL-0097	C	2-acylglycerol O-acyltransferase 2	MOGAT2|DC5|DGAT2L5	protein	taxon:9606	20260727	UniProt		
UniProtKB	Q3SYC2	MOGAT2	located_in	GO:0005789	Reactome:R-HSA-6800334	TAS		C	2-acylglycerol O-acyltransferase 2	MOGAT2|DC5|DGAT2L5	protein	taxon:9606	20150929	Reactome		
UniProtKB	Q3SYC2	MOGAT2	located_in	GO:0048471	GO_REF:0000044	IEA	UniProtKB-SubCell:SL-0198	C	2-acylglycerol O-acyltransferase 2	MOGAT2|DC5|DGAT2L5	protein	taxon:9606	20260727	UniProt		
UniProtKB	Q3SYC2	MOGAT2	located_in	GO:1990578	PMID:27184406	IDA		C	2-acylglycerol O-acyltransferase 2	MOGAT2|DC5|DGAT2L5	protein	taxon:9606	20181008	UniProt		
UniProtKB	Q3SYF9	KRTAP19-7	enables	GO:0005515	PMID:25416956	IPI	UniProtKB:O75553	F	Keratin-associated protein 19-7	KRTAP19-7|KAP19.7	protein	taxon:9606	20260725	IntAct		
UniProtKB	Q3SYF9	KRTAP19-7	enables	GO:0005515	PMID:25416956	IPI	UniProtKB:Q08AM6	F	Keratin-associated protein 19-7	KRTAP19-7|KAP19.7	protein	taxon:9606	20260725	IntAct		
UniProtKB	Q3SYF9	KRTAP19-7	enables	GO:0005515	PMID:25416956	IPI	UniProtKB:Q13554	F	Keratin-associated protein 19-7	KRTAP19-7|KAP19.7	protein	taxon:9606	20260725	IntAct		
UniProtKB	Q3SYF9	KRTAP19-7	enables	GO:0005515	PMID:25416956	IPI	UniProtKB:Q93062	F	Keratin-associated protein 19-7	KRTAP19-7|KAP19.7	protein	taxon:9606	20260725	IntAct		
UniProtKB	Q3SYF9	KRTAP19-7	enables	GO:0005515	PMID:25416956	IPI	UniProtKB:Q9BQY4	F	Keratin-associated protein 19-7	KRTAP19-7|KAP19.7	protein	taxon:9606	20260725	IntAct		
UniProtKB	Q3SYF9	KRTAP19-7	enables	GO:0005515	PMID:32296183	IPI	UniProtKB:A5D8V6	F	Keratin-associated protein 19-7	KRTAP19-7|KAP19.7	protein	taxon:9606	20260725	IntAct		
UniProtKB	Q3SYF9	KRTAP19-7	enables	GO:0005515	PMID:32296183	IPI	UniProtKB:A8MQ03	F	Keratin-associated protein 19-7	KRTAP19-7|KAP19.7	protein	taxon:9606	20260725	IntAct		
UniProtKB	Q3SYF9	KRTAP19-7	enables	GO:0005515	PMID:32296183	IPI	UniProtKB:A8MTQ0	F	Keratin-associated protein 19-7	KRTAP19-7|KAP19.7	protein	taxon:9606	20260725	IntAct		
UniProtKB	Q3SYF9	KRTAP19-7	enables	GO:0005515	PMID:32296183	IPI	UniProtKB:A8MV65-2	F	Keratin-associated protein 19-7	KRTAP19-7|KAP19.7	protein	taxon:9606	20260725	IntAct		
UniProtKB	Q3SYF9	KRTAP19-7	enables	GO:0005515	PMID:32296183	IPI	UniProtKB:O14503	F	Keratin-associated protein 19-7	KRTAP19-7|KAP19.7	protein	taxon:9606	20260725	IntAct		
UniProtKB	Q3SYF9	KRTAP19-7	enables	GO:0005515	PMID:32296183	IPI	UniProtKB:O15273	F	Keratin-associated protein 19-7	KRTAP19-7|KAP19.7	protein	taxon:9606	20260725	IntAct		
UniProtKB	Q3SYF9	KRTAP19-7	enables	GO:0005515	PMID:32296183	IPI	UniProtKB:O43711	F	Keratin-associated protein 19-7	KRTAP19-7|KAP19.7	protein	taxon:9606	20260725	IntAct		
UniProtKB	Q3SYF9	KRTAP19-7	enables	GO:0005515	PMID:32296183	IPI	UniProtKB:O60548	F	Keratin-associated protein 19-7	KRTAP19-7|KAP19.7	protein	taxon:9606	20260725	IntAct		
UniProtKB	Q3SYF9	KRTAP19-7	enables	GO:0005515	PMID:32296183	IPI	UniProtKB:O75360	F	Keratin-associated protein 19-7	KRTAP19-7|KAP19.7	protein	taxon:9606	20260725	IntAct		
UniProtKB	Q3SYF9	KRTAP19-7	enables	GO:0005515	PMID:32296183	IPI	UniProtKB:O75593	F	Keratin-associated protein 19-7	KRTAP19-7|KAP19.7	protein	taxon:9606	20260725	IntAct		
UniProtKB	Q3SYF9	KRTAP19-7	enables	GO:0005515	PMID:32296183	IPI	UniProtKB:O75909-2	F	Keratin-associated protein 19-7	KRTAP19-7|KAP19.7	protein	taxon:9606	20260725	IntAct		
UniProtKB	Q3SYF9	KRTAP19-7	enables	GO:0005515	PMID:32296183	IPI	UniProtKB:O76011	F	Keratin-associated protein 19-7	KRTAP19-7|KAP19.7	protein	taxon:9606	20260725	IntAct		
UniProtKB	Q3SYF9	KRTAP19-7	enables	GO:0005515	PMID:32296183	IPI	UniProtKB:O95231	F	Keratin-associated protein 19-7	KRTAP19-7|KAP19.7	protein	taxon:9606	20260725	IntAct		
UniProtKB	Q3SYF9	KRTAP19-7	enables	GO:0005515	PMID:32296183	IPI	UniProtKB:P0C7T5	F	Keratin-associated protein 19-7	KRTAP19-7|KAP19.7	protein	taxon:9606	20260725	IntAct		
UniProtKB	Q3SYF9	KRTAP19-7	enables	GO:0005515	PMID:32296183	IPI	UniProtKB:P20618	F	Keratin-associated protein 19-7	KRTAP19-7|KAP19.7	protein	taxon:9606	20260725	IntAct		
UniProtKB	Q3SYF9	KRTAP19-7	enables	GO:0005515	PMID:32296183	IPI	UniProtKB:P23759-2	F	Keratin-associated protein 19-7	KRTAP19-7|KAP19.7	protein	taxon:9606	20260725	IntAct		
UniProtKB	Q3SYF9	KRTAP19-7	enables	GO:0005515	PMID:32296183	IPI	UniProtKB:P27658	F	Keratin-associated protein 19-7	KRTAP19-7|KAP19.7	protein	taxon:9606	20260725	IntAct		
UniProtKB	Q3SYF9	KRTAP19-7	enables	GO:0005515	PMID:32296183	IPI	UniProtKB:P32242	F	Keratin-associated protein 19-7	KRTAP19-7|KAP19.7	protein	taxon:9606	20260725	IntAct		
UniProtKB	Q3SYF9	KRTAP19-7	enables	GO:0005515	PMID:32296183	IPI	UniProtKB:P49639	F	Keratin-associated protein 19-7	KRTAP19-7|KAP19.7	protein	taxon:9606	20260725	IntAct		
UniProtKB	Q3SYF9	KRTAP19-7	enables	GO:0005515	PMID:32296183	IPI	UniProtKB:P49721	F	Keratin-associated protein 19-7	KRTAP19-7|KAP19.7	protein	taxon:9606	20260725	IntAct		
UniProtKB	Q3SYF9	KRTAP19-7	enables	GO:0005515	PMID:32296183	IPI	UniProtKB:P60328	F	Keratin-associated protein 19-7	KRTAP19-7|KAP19.7	protein	taxon:9606	20260725	IntAct		
UniProtKB	Q3SYF9	KRTAP19-7	enables	GO:0005515	PMID:32296183	IPI	UniProtKB:P60329	F	Keratin-associated protein 19-7	KRTAP19-7|KAP19.7	protein	taxon:9606	20260725	IntAct		
UniProtKB	Q3SYF9	KRTAP19-7	enables	GO:0005515	PMID:32296183	IPI	UniProtKB:P60410	F	Keratin-associated protein 19-7	KRTAP19-7|KAP19.7	protein	taxon:9606	20260725	IntAct		
UniProtKB	Q3SYF9	KRTAP19-7	enables	GO:0005515	PMID:32296183	IPI	UniProtKB:P78337	F	Keratin-associated protein 19-7	KRTAP19-7|KAP19.7	protein	taxon:9606	20260725	IntAct		
UniProtKB	Q3SYF9	KRTAP19-7	enables	GO:0005515	PMID:32296183	IPI	UniProtKB:P78412	F	Keratin-associated protein 19-7	KRTAP19-7|KAP19.7	protein	taxon:9606	20260725	IntAct		
UniProtKB	Q3SYF9	KRTAP19-7	enables	GO:0005515	PMID:32296183	IPI	UniProtKB:Q01974	F	Keratin-associated protein 19-7	KRTAP19-7|KAP19.7	protein	taxon:9606	20260725	IntAct		
UniProtKB	Q3SYF9	KRTAP19-7	enables	GO:0005515	PMID:32296183	IPI	UniProtKB:Q03828	F	Keratin-associated protein 19-7	KRTAP19-7|KAP19.7	protein	taxon:9606	20260725	IntAct		
UniProtKB	Q3SYF9	KRTAP19-7	enables	GO:0005515	PMID:32296183	IPI	UniProtKB:Q03989	F	Keratin-associated protein 19-7	KRTAP19-7|KAP19.7	protein	taxon:9606	20260725	IntAct		
UniProtKB	Q3SYF9	KRTAP19-7	enables	GO:0005515	PMID:32296183	IPI	UniProtKB:Q08117-2	F	Keratin-associated protein 19-7	KRTAP19-7|KAP19.7	protein	taxon:9606	20260725	IntAct		
UniProtKB	Q3SYF9	KRTAP19-7	enables	GO:0005515	PMID:32296183	IPI	UniProtKB:Q08AM6	F	Keratin-associated protein 19-7	KRTAP19-7|KAP19.7	protein	taxon:9606	20260725	IntAct		
UniProtKB	Q3SYF9	KRTAP19-7	enables	GO:0005515	PMID:32296183	IPI	UniProtKB:Q12837	F	Keratin-associated protein 19-7	KRTAP19-7|KAP19.7	protein	taxon:9606	20260725	IntAct		
UniProtKB	Q3SYF9	KRTAP19-7	enables	GO:0005515	PMID:32296183	IPI	UniProtKB:Q12951-2	F	Keratin-associated protein 19-7	KRTAP19-7|KAP19.7	protein	taxon:9606	20260725	IntAct		
UniProtKB	Q3SYF9	KRTAP19-7	enables	GO:0005515	PMID:32296183	IPI	UniProtKB:Q13064	F	Keratin-associated protein 19-7	KRTAP19-7|KAP19.7	protein	taxon:9606	20260725	IntAct		
UniProtKB	Q3SYF9	KRTAP19-7	enables	GO:0005515	PMID:32296183	IPI	UniProtKB:Q15025	F	Keratin-associated protein 19-7	KRTAP19-7|KAP19.7	protein	taxon:9606	20260725	IntAct		
UniProtKB	Q3SYF9	KRTAP19-7	enables	GO:0005515	PMID:32296183	IPI	UniProtKB:Q15038	F	Keratin-associated protein 19-7	KRTAP19-7|KAP19.7	protein	taxon:9606	20260725	IntAct		
UniProtKB	Q3SYF9	KRTAP19-7	enables	GO:0005515	PMID:32296183	IPI	UniProtKB:Q15915	F	Keratin-associated protein 19-7	KRTAP19-7|KAP19.7	protein	taxon:9606	20260725	IntAct		
UniProtKB	Q3SYF9	KRTAP19-7	enables	GO:0005515	PMID:32296183	IPI	UniProtKB:Q16633	F	Keratin-associated protein 19-7	KRTAP19-7|KAP19.7	protein	taxon:9606	20260725	IntAct		
UniProtKB	Q3SYF9	KRTAP19-7	enables	GO:0005515	PMID:32296183	IPI	UniProtKB:Q16637	F	Keratin-associated protein 19-7	KRTAP19-7|KAP19.7	protein	taxon:9606	20260725	IntAct		
UniProtKB	Q3SYF9	KRTAP19-7	enables	GO:0005515	PMID:32296183	IPI	UniProtKB:Q17RB8	F	Keratin-associated protein 19-7	KRTAP19-7|KAP19.7	protein	taxon:9606	20260725	IntAct		
UniProtKB	Q3SYF9	KRTAP19-7	enables	GO:0005515	PMID:32296183	IPI	UniProtKB:Q3LI67	F	Keratin-associated protein 19-7	KRTAP19-7|KAP19.7	protein	taxon:9606	20260725	IntAct		
UniProtKB	Q3SYF9	KRTAP19-7	enables	GO:0005515	PMID:32296183	IPI	UniProtKB:Q49AR9	F	Keratin-associated protein 19-7	KRTAP19-7|KAP19.7	protein	taxon:9606	20260725	IntAct		
UniProtKB	Q3SYF9	KRTAP19-7	enables	GO:0005515	PMID:32296183	IPI	UniProtKB:Q5T749	F	Keratin-associated protein 19-7	KRTAP19-7|KAP19.7	protein	taxon:9606	20260725	IntAct		
UniProtKB	Q3SYF9	KRTAP19-7	enables	GO:0005515	PMID:32296183	IPI	UniProtKB:Q6PEX3	F	Keratin-associated protein 19-7	KRTAP19-7|KAP19.7	protein	taxon:9606	20260725	IntAct		
UniProtKB	Q3SYF9	KRTAP19-7	enables	GO:0005515	PMID:32296183	IPI	UniProtKB:Q6ZRY4	F	Keratin-associated protein 19-7	KRTAP19-7|KAP19.7	protein	taxon:9606	20260725	IntAct		
UniProtKB	Q3SYF9	KRTAP19-7	enables	GO:0005515	PMID:32296183	IPI	UniProtKB:Q7L0R7	F	Keratin-associated protein 19-7	KRTAP19-7|KAP19.7	protein	taxon:9606	20260725	IntAct		
UniProtKB	Q3SYF9	KRTAP19-7	enables	GO:0005515	PMID:32296183	IPI	UniProtKB:Q7Z6R9	F	Keratin-associated protein 19-7	KRTAP19-7|KAP19.7	protein	taxon:9606	20260725	IntAct		
UniProtKB	Q3SYF9	KRTAP19-7	enables	GO:0005515	PMID:32296183	IPI	UniProtKB:Q86UR1-2	F	Keratin-associated protein 19-7	KRTAP19-7|KAP19.7	protein	taxon:9606	20260725	IntAct		
UniProtKB	Q3SYF9	KRTAP19-7	enables	GO:0005515	PMID:32296183	IPI	UniProtKB:Q86UW9	F	Keratin-associated protein 19-7	KRTAP19-7|KAP19.7	protein	taxon:9606	20260725	IntAct		
UniProtKB	Q3SYF9	KRTAP19-7	enables	GO:0005515	PMID:32296183	IPI	UniProtKB:Q8N4L8	F	Keratin-associated protein 19-7	KRTAP19-7|KAP19.7	protein	taxon:9606	20260725	IntAct		
UniProtKB	Q3SYF9	KRTAP19-7	enables	GO:0005515	PMID:32296183	IPI	UniProtKB:Q8N5M1	F	Keratin-associated protein 19-7	KRTAP19-7|KAP19.7	protein	taxon:9606	20260725	IntAct		
UniProtKB	Q3SYF9	KRTAP19-7	enables	GO:0005515	PMID:32296183	IPI	UniProtKB:Q8N7U7-2	F	Keratin-associated protein 19-7	KRTAP19-7|KAP19.7	protein	taxon:9606	20260725	IntAct		
UniProtKB	Q3SYF9	KRTAP19-7	enables	GO:0005515	PMID:32296183	IPI	UniProtKB:Q8NDC0	F	Keratin-associated protein 19-7	KRTAP19-7|KAP19.7	protein	taxon:9606	20260725	IntAct		
UniProtKB	Q3SYF9	KRTAP19-7	enables	GO:0005515	PMID:32296183	IPI	UniProtKB:Q8NEC5	F	Keratin-associated protein 19-7	KRTAP19-7|KAP19.7	protein	taxon:9606	20260725	IntAct		
UniProtKB	Q3SYF9	KRTAP19-7	enables	GO:0005515	PMID:32296183	IPI	UniProtKB:Q8TBE0	F	Keratin-associated protein 19-7	KRTAP19-7|KAP19.7	protein	taxon:9606	20260725	IntAct		
UniProtKB	Q3SYF9	KRTAP19-7	enables	GO:0005515	PMID:32296183	IPI	UniProtKB:Q8WWR8-2	F	Keratin-associated protein 19-7	KRTAP19-7|KAP19.7	protein	taxon:9606	20260725	IntAct		
UniProtKB	Q3SYF9	KRTAP19-7	enables	GO:0005515	PMID:32296183	IPI	UniProtKB:Q92567-2	F	Keratin-associated protein 19-7	KRTAP19-7|KAP19.7	protein	taxon:9606	20260725	IntAct		
UniProtKB	Q3SYF9	KRTAP19-7	enables	GO:0005515	PMID:32296183	IPI	UniProtKB:Q93062-3	F	Keratin-associated protein 19-7	KRTAP19-7|KAP19.7	protein	taxon:9606	20260725	IntAct		
UniProtKB	Q3SYF9	KRTAP19-7	enables	GO:0005515	PMID:32296183	IPI	UniProtKB:Q96HR8	F	Keratin-associated protein 19-7	KRTAP19-7|KAP19.7	protein	taxon:9606	20260725	IntAct		
UniProtKB	Q3SYF9	KRTAP19-7	enables	GO:0005515	PMID:32296183	IPI	UniProtKB:Q96LM6	F	Keratin-associated protein 19-7	KRTAP19-7|KAP19.7	protein	taxon:9606	20260725	IntAct		
UniProtKB	Q3SYF9	KRTAP19-7	enables	GO:0005515	PMID:32296183	IPI	UniProtKB:Q96M29	F	Keratin-associated protein 19-7	KRTAP19-7|KAP19.7	protein	taxon:9606	20260725	IntAct		
UniProtKB	Q3SYF9	KRTAP19-7	enables	GO:0005515	PMID:32296183	IPI	UniProtKB:Q99697-2	F	Keratin-associated protein 19-7	KRTAP19-7|KAP19.7	protein	taxon:9606	20260725	IntAct		
UniProtKB	Q3SYF9	KRTAP19-7	enables	GO:0005515	PMID:32296183	IPI	UniProtKB:Q99932-2	F	Keratin-associated protein 19-7	KRTAP19-7|KAP19.7	protein	taxon:9606	20260725	IntAct		
UniProtKB	Q3SYF9	KRTAP19-7	enables	GO:0005515	PMID:32296183	IPI	UniProtKB:Q9BQY4	F	Keratin-associated protein 19-7	KRTAP19-7|KAP19.7	protein	taxon:9606	20260725	IntAct		
UniProtKB	Q3SYF9	KRTAP19-7	enables	GO:0005515	PMID:32296183	IPI	UniProtKB:Q9BYQ4	F	Keratin-associated protein 19-7	KRTAP19-7|KAP19.7	protein	taxon:9606	20260725	IntAct		
UniProtKB	Q3SYF9	KRTAP19-7	enables	GO:0005515	PMID:32296183	IPI	UniProtKB:Q9BYR6	F	Keratin-associated protein 19-7	KRTAP19-7|KAP19.7	protein	taxon:9606	20260725	IntAct		
UniProtKB	Q3SYF9	KRTAP19-7	enables	GO:0005515	PMID:32296183	IPI	UniProtKB:Q9BZE0	F	Keratin-associated protein 19-7	KRTAP19-7|KAP19.7	protein	taxon:9606	20260725	IntAct		
UniProtKB	Q3SYF9	KRTAP19-7	enables	GO:0005515	PMID:32296183	IPI	UniProtKB:Q9H0E2	F	Keratin-associated protein 19-7	KRTAP19-7|KAP19.7	protein	taxon:9606	20260725	IntAct		
UniProtKB	Q3SYF9	KRTAP19-7	enables	GO:0005515	PMID:32296183	IPI	UniProtKB:Q9H4S2	F	Keratin-associated protein 19-7	KRTAP19-7|KAP19.7	protein	taxon:9606	20260725	IntAct		
UniProtKB	Q3SYF9	KRTAP19-7	enables	GO:0005515	PMID:32296183	IPI	UniProtKB:Q9H6L4	F	Keratin-associated protein 19-7	KRTAP19-7|KAP19.7	protein	taxon:9606	20260725	IntAct		
UniProtKB	Q3SYF9	KRTAP19-7	enables	GO:0005515	PMID:32296183	IPI	UniProtKB:Q9HBE1-4	F	Keratin-associated protein 19-7	KRTAP19-7|KAP19.7	protein	taxon:9606	20260725	IntAct		
UniProtKB	Q3SYF9	KRTAP19-7	enables	GO:0005515	PMID:32296183	IPI	UniProtKB:Q9NQB0-10	F	Keratin-associated protein 19-7	KRTAP19-7|KAP19.7	protein	taxon:9606	20260725	IntAct		
UniProtKB	Q3SYF9	KRTAP19-7	enables	GO:0005515	PMID:32296183	IPI	UniProtKB:Q9NRQ2	F	Keratin-associated protein 19-7	KRTAP19-7|KAP19.7	protein	taxon:9606	20260725	IntAct		
UniProtKB	Q3SYF9	KRTAP19-7	enables	GO:0005515	PMID:32296183	IPI	UniProtKB:Q9NRY6	F	Keratin-associated protein 19-7	KRTAP19-7|KAP19.7	protein	taxon:9606	20260725	IntAct		
UniProtKB	Q3SYF9	KRTAP19-7	enables	GO:0005515	PMID:32296183	IPI	UniProtKB:Q9NSC5	F	Keratin-associated protein 19-7	KRTAP19-7|KAP19.7	protein	taxon:9606	20260725	IntAct		
UniProtKB	Q3SYF9	KRTAP19-7	enables	GO:0005515	PMID:32296183	IPI	UniProtKB:Q9NZ81	F	Keratin-associated protein 19-7	KRTAP19-7|KAP19.7	protein	taxon:9606	20260725	IntAct		
UniProtKB	Q3SYF9	KRTAP19-7	enables	GO:0005515	PMID:32296183	IPI	UniProtKB:Q9ULV5-2	F	Keratin-associated protein 19-7	KRTAP19-7|KAP19.7	protein	taxon:9606	20260725	IntAct		
UniProtKB	Q3SYF9	KRTAP19-7	enables	GO:0005515	PMID:32296183	IPI	UniProtKB:Q9UQM7	F	Keratin-associated protein 19-7	KRTAP19-7|KAP19.7	protein	taxon:9606	20260725	IntAct		
UniProtKB	Q3SYF9	KRTAP19-7	enables	GO:0005515	PMID:32296183	IPI	UniProtKB:Q9Y223-2	F	Keratin-associated protein 19-7	KRTAP19-7|KAP19.7	protein	taxon:9606	20260725	IntAct		
UniProtKB	Q3SYF9	KRTAP19-7	enables	GO:0005515	PMID:32814053	IPI	UniProtKB:O60333-2	F	Keratin-associated protein 19-7	KRTAP19-7|KAP19.7	protein	taxon:9606	20260725	IntAct		
UniProtKB	Q3SYF9	KRTAP19-7	enables	GO:0005515	PMID:32814053	IPI	UniProtKB:O76024	F	Keratin-associated protein 19-7	KRTAP19-7|KAP19.7	protein	taxon:9606	20260725	IntAct		
UniProtKB	Q3SYF9	KRTAP19-7	enables	GO:0005515	PMID:32814053	IPI	UniProtKB:P02489	F	Keratin-associated protein 19-7	KRTAP19-7|KAP19.7	protein	taxon:9606	20260725	IntAct		
UniProtKB	Q3SYF9	KRTAP19-7	enables	GO:0005515	PMID:32814053	IPI	UniProtKB:P04792	F	Keratin-associated protein 19-7	KRTAP19-7|KAP19.7	protein	taxon:9606	20260725	IntAct		
UniProtKB	Q3SYF9	KRTAP19-7	enables	GO:0005515	PMID:32814053	IPI	UniProtKB:P06396	F	Keratin-associated protein 19-7	KRTAP19-7|KAP19.7	protein	taxon:9606	20260725	IntAct		
UniProtKB	Q3SYF9	KRTAP19-7	enables	GO:0005515	PMID:32814053	IPI	UniProtKB:P22607	F	Keratin-associated protein 19-7	KRTAP19-7|KAP19.7	protein	taxon:9606	20260725	IntAct		
UniProtKB	Q3SYF9	KRTAP19-7	enables	GO:0005515	PMID:32814053	IPI	UniProtKB:P28799	F	Keratin-associated protein 19-7	KRTAP19-7|KAP19.7	protein	taxon:9606	20260725	IntAct		
UniProtKB	Q3SYF9	KRTAP19-7	enables	GO:0005515	PMID:32814053	IPI	UniProtKB:P50570-2	F	Keratin-associated protein 19-7	KRTAP19-7|KAP19.7	protein	taxon:9606	20260725	IntAct		
UniProtKB	Q3SYF9	KRTAP19-7	enables	GO:0005515	PMID:32814053	IPI	UniProtKB:Q16637	F	Keratin-associated protein 19-7	KRTAP19-7|KAP19.7	protein	taxon:9606	20260725	IntAct		
UniProtKB	Q3SYF9	KRTAP19-7	enables	GO:0005515	PMID:32814053	IPI	UniProtKB:Q86V38	F	Keratin-associated protein 19-7	KRTAP19-7|KAP19.7	protein	taxon:9606	20260725	IntAct		
UniProtKB	Q3SYF9	KRTAP19-7	enables	GO:0005515	PMID:32814053	IPI	UniProtKB:Q92876	F	Keratin-associated protein 19-7	KRTAP19-7|KAP19.7	protein	taxon:9606	20260725	IntAct		
UniProtKB	Q3SYF9	KRTAP19-7	enables	GO:0005515	PMID:32814053	IPI	UniProtKB:Q9Y3C5	F	Keratin-associated protein 19-7	KRTAP19-7|KAP19.7	protein	taxon:9606	20260725	IntAct		
UniProtKB	Q3SYF9	KRTAP19-7	located_in	GO:0005829	GO_REF:0000117	IEA	ARBA:ARBA00029243	C	Keratin-associated protein 19-7	KRTAP19-7|KAP19.7	protein	taxon:9606	20260727	UniProt		
UniProtKB	Q3SYF9	KRTAP19-7	located_in	GO:0005829	Reactome:R-HSA-6809663	TAS		C	Keratin-associated protein 19-7	KRTAP19-7|KAP19.7	protein	taxon:9606	20160716	Reactome		
UniProtKB	Q3SYG4	BBS9	enables	GO:0003674	GO_REF:0000015	ND		F	Protein PTHB1	BBS9|PTHB1	protein	taxon:9606	20080812	BHF-UCL		
UniProtKB	Q3SYG4	BBS9	enables	GO:0005515	PMID:17574030	IPI	UniProtKB:Q8N3I7	F	Protein PTHB1	BBS9|PTHB1	protein	taxon:9606	20260725	IntAct		
UniProtKB	Q3SYG4	BBS9	enables	GO:0005515	PMID:17574030	IPI	UniProtKB:Q8NFJ9	F	Protein PTHB1	BBS9|PTHB1	protein	taxon:9606	20260725	IntAct		
UniProtKB	Q3SYG4	BBS9	enables	GO:0005515	PMID:17574030	IPI	UniProtKB:Q8TAM2	F	Protein PTHB1	BBS9|PTHB1	protein	taxon:9606	20260725	IntAct		
UniProtKB	Q3SYG4	BBS9	enables	GO:0005515	PMID:17574030	IPI	UniProtKB:Q96RK4	F	Protein PTHB1	BBS9|PTHB1	protein	taxon:9606	20260725	IntAct		
UniProtKB	Q3SYG4	BBS9	enables	GO:0005515	PMID:17574030	IPI	UniProtKB:Q9BXC9	F	Protein PTHB1	BBS9|PTHB1	protein	taxon:9606	20260725	IntAct	occurs_in(GO:0005737)	
UniProtKB	Q3SYG4	BBS9	enables	GO:0005515	PMID:19081074	IPI	UniProtKB:Q96RK4	F	Protein PTHB1	BBS9|PTHB1	protein	taxon:9606	20260725	IntAct		
UniProtKB	Q3SYG4	BBS9	enables	GO:0005515	PMID:20080638	IPI	UniProtKB:Q6ZW61	F	Protein PTHB1	BBS9|PTHB1	protein	taxon:9606	20260725	IntAct		
UniProtKB	Q3SYG4	BBS9	enables	GO:0005515	PMID:20080638	IPI	UniProtKB:Q8N3I7	F	Protein PTHB1	BBS9|PTHB1	protein	taxon:9606	20260725	IntAct		
UniProtKB	Q3SYG4	BBS9	enables	GO:0005515	PMID:20080638	IPI	UniProtKB:Q8NFJ9	F	Protein PTHB1	BBS9|PTHB1	protein	taxon:9606	20260725	IntAct		
UniProtKB	Q3SYG4	BBS9	enables	GO:0005515	PMID:20080638	IPI	UniProtKB:Q8TAM1	F	Protein PTHB1	BBS9|PTHB1	protein	taxon:9606	20260725	IntAct		
UniProtKB	Q3SYG4	BBS9	enables	GO:0005515	PMID:20080638	IPI	UniProtKB:Q96RK4	F	Protein PTHB1	BBS9|PTHB1	protein	taxon:9606	20260725	IntAct		
UniProtKB	Q3SYG4	BBS9	enables	GO:0005515	PMID:20080638	IPI	UniProtKB:Q9BXC9	F	Protein PTHB1	BBS9|PTHB1	protein	taxon:9606	20260725	IntAct	occurs_in(GO:0005737)	
UniProtKB	Q3SYG4	BBS9	enables	GO:0005515	PMID:22072986	IPI	UniProtKB:Q9NQ48	F	Protein PTHB1	BBS9|PTHB1	protein	taxon:9606	20260725	IntAct	occurs_in(GO:0031514)|occurs_in(GO:0005737)	
UniProtKB	Q3SYG4	BBS9	enables	GO:0005515	PMID:22139371	IPI	UniProtKB:Q9BXC9	F	Protein PTHB1	BBS9|PTHB1	protein	taxon:9606	20260725	IntAct	occurs_in(GO:0005737)	
UniProtKB	Q3SYG4	BBS9	enables	GO:0005515	PMID:22500027	IPI	UniProtKB:Q8N3I7	F	Protein PTHB1	BBS9|PTHB1	protein	taxon:9606	20260725	IntAct		
UniProtKB	Q3SYG4	BBS9	enables	GO:0005515	PMID:22500027	IPI	UniProtKB:Q8NFJ9	F	Protein PTHB1	BBS9|PTHB1	protein	taxon:9606	20260725	IntAct		
UniProtKB	Q3SYG4	BBS9	enables	GO:0005515	PMID:22500027	IPI	UniProtKB:Q9BXC9	F	Protein PTHB1	BBS9|PTHB1	protein	taxon:9606	20260725	IntAct	occurs_in(GO:0005737)	
UniProtKB	Q3SYG4	BBS9	enables	GO:0005515	PMID:24550735	IPI	UniProtKB:Q9UPN4	F	Protein PTHB1	BBS9|PTHB1	protein	taxon:9606	20140404	UniProt		
UniProtKB	Q3SYG4	BBS9	enables	GO:0005515	PMID:25552655	IPI	UniProtKB:Q15051	F	Protein PTHB1	BBS9|PTHB1	protein	taxon:9606	20260725	IntAct		
UniProtKB	Q3SYG4	BBS9	enables	GO:0005515	PMID:27173435	IPI	UniProtKB:Q8N3I7	F	Protein PTHB1	BBS9|PTHB1	protein	taxon:9606	20260725	IntAct		
UniProtKB	Q3SYG4	BBS9	enables	GO:0005515	PMID:27173435	IPI	UniProtKB:Q8NFJ9	F	Protein PTHB1	BBS9|PTHB1	protein	taxon:9606	20260725	IntAct		
UniProtKB	Q3SYG4	BBS9	enables	GO:0005515	PMID:27173435	IPI	UniProtKB:Q96RK4	F	Protein PTHB1	BBS9|PTHB1	protein	taxon:9606	20260725	IntAct		
UniProtKB	Q3SYG4	BBS9	enables	GO:0005515	PMID:27173435	IPI	UniProtKB:Q9BXC9	F	Protein PTHB1	BBS9|PTHB1	protein	taxon:9606	20260725	IntAct	occurs_in(GO:0005737)	
UniProtKB	Q3SYG4	BBS9	enables	GO:0005515	PMID:27173435	IPI	UniProtKB:Q9NQ48	F	Protein PTHB1	BBS9|PTHB1	protein	taxon:9606	20260725	IntAct	occurs_in(GO:0031514)|occurs_in(GO:0005737)	
UniProtKB	Q3SYG4	BBS9	enables	GO:0005515	PMID:28514442	IPI	UniProtKB:Q9NQ48	F	Protein PTHB1	BBS9|PTHB1	protein	taxon:9606	20260725	IntAct	occurs_in(GO:0031514)|occurs_in(GO:0005737)	
UniProtKB	Q3SYG4	BBS9	enables	GO:0005515	PMID:29039417	IPI	UniProtKB:A0A0C4DGX9	F	Protein PTHB1	BBS9|PTHB1	protein	taxon:9606	20260725	IntAct		
UniProtKB	Q3SYG4	BBS9	enables	GO:0005515	PMID:29039417	IPI	UniProtKB:Q8N3I7	F	Protein PTHB1	BBS9|PTHB1	protein	taxon:9606	20260725	IntAct		
UniProtKB	Q3SYG4	BBS9	enables	GO:0005515	PMID:29039417	IPI	UniProtKB:Q8NFJ9	F	Protein PTHB1	BBS9|PTHB1	protein	taxon:9606	20260725	IntAct		
UniProtKB	Q3SYG4	BBS9	enables	GO:0005515	PMID:29039417	IPI	UniProtKB:Q96RK4	F	Protein PTHB1	BBS9|PTHB1	protein	taxon:9606	20260725	IntAct		
UniProtKB	Q3SYG4	BBS9	enables	GO:0005515	PMID:29039417	IPI	UniProtKB:Q9BXC9	F	Protein PTHB1	BBS9|PTHB1	protein	taxon:9606	20260725	IntAct	occurs_in(GO:0005737)	
UniProtKB	Q3SYG4	BBS9	enables	GO:0005515	PMID:33961781	IPI	UniProtKB:Q8N3I7	F	Protein PTHB1	BBS9|PTHB1	protein	taxon:9606	20260725	IntAct		
UniProtKB	Q3SYG4	BBS9	enables	GO:0005515	PMID:33961781	IPI	UniProtKB:Q8NFJ9	F	Protein PTHB1	BBS9|PTHB1	protein	taxon:9606	20260725	IntAct		
UniProtKB	Q3SYG4	BBS9	enables	GO:0005515	PMID:33961781	IPI	UniProtKB:Q9NQ48	F	Protein PTHB1	BBS9|PTHB1	protein	taxon:9606	20260725	IntAct	occurs_in(GO:0031514)|occurs_in(GO:0005737)	
UniProtKB	Q3SYG4	BBS9	enables	GO:0005515	PMID:40205054	IPI	UniProtKB:Q8NFJ9	F	Protein PTHB1	BBS9|PTHB1	protein	taxon:9606	20260725	IntAct		
UniProtKB	Q3SYG4	BBS9	involved_in	GO:0045444	GO_REF:0000024	ISS	UniProtKB:Q811G0	P	Protein PTHB1	BBS9|PTHB1	protein	taxon:9606	20080812	BHF-UCL		
UniProtKB	Q3SYG4	BBS9	involved_in	GO:0045444	GO_REF:0000107	IEA	UniProtKB:Q811G0|ensembl:ENSMUSP00000043042	P	Protein PTHB1	BBS9|PTHB1	protein	taxon:9606	20260724	Ensembl		
UniProtKB	Q3SYG4	BBS9	involved_in	GO:0060271	GO_REF:0000033	IBA	MGI:MGI:2442833|PANTHER:PTN000470005|UniProtKB:Q381Z0|ZFIN:ZDB-GENE-081027-4	P	Protein PTHB1	BBS9|PTHB1	protein	taxon:9606	20250903	GO_Central		
UniProtKB	Q3SYG4	BBS9	involved_in	GO:0060271	GO_REF:0000107	IEA	UniProtKB:Q811G0|ensembl:ENSMUSP00000043042	P	Protein PTHB1	BBS9|PTHB1	protein	taxon:9606	20260724	Ensembl		
UniProtKB	Q3SYG4	BBS9	involved_in	GO:0060271	PMID:19081074	NAS		P	Protein PTHB1	BBS9|PTHB1	protein	taxon:9606	20250616	ComplexPortal		
UniProtKB	Q3SYG4	BBS9	involved_in	GO:0061512	PMID:23943788	IMP		P	Protein PTHB1	BBS9|PTHB1	protein	taxon:9606	20150903	GO_Central	occurs_in(CL:0002586),has_input(UniProtKB:O15078)	
UniProtKB	Q3SYG4	BBS9	is_active_in	GO:0016020	GO_REF:0000033	IBA	MGI:MGI:2442833|PANTHER:PTN000470005|UniProtKB:Q381Z0|UniProtKB:Q3SYG4	C	Protein PTHB1	BBS9|PTHB1	protein	taxon:9606	20250903	GO_Central		
UniProtKB	Q3SYG4	BBS9	located_in	GO:0000242	PMID:22139371	IDA		C	Protein PTHB1	BBS9|PTHB1	protein	taxon:9606	20140911	MGI		
UniProtKB	Q3SYG4	BBS9	located_in	GO:0005737	GO_REF:0000044	IEA	UniProtKB-SubCell:SL-0086	C	Protein PTHB1	BBS9|PTHB1	protein	taxon:9606	20260727	UniProt		
UniProtKB	Q3SYG4	BBS9	located_in	GO:0005813	GO_REF:0000044	IEA	UniProtKB-SubCell:SL-0048	C	Protein PTHB1	BBS9|PTHB1	protein	taxon:9606	20260727	UniProt		
UniProtKB	Q3SYG4	BBS9	located_in	GO:0005829	GO_REF:0000052	IDA		C	Protein PTHB1	BBS9|PTHB1	protein	taxon:9606	20251115	HPA		
UniProtKB	Q3SYG4	BBS9	located_in	GO:0005829	Reactome:R-HSA-5617815	TAS		C	Protein PTHB1	BBS9|PTHB1	protein	taxon:9606	20260222	Reactome		
UniProtKB	Q3SYG4	BBS9	located_in	GO:0005829	Reactome:R-HSA-5624125	TAS		C	Protein PTHB1	BBS9|PTHB1	protein	taxon:9606	20260222	Reactome		
UniProtKB	Q3SYG4	BBS9	located_in	GO:0005829	Reactome:R-HSA-5624126	TAS		C	Protein PTHB1	BBS9|PTHB1	protein	taxon:9606	20260222	Reactome		
UniProtKB	Q3SYG4	BBS9	located_in	GO:0005829	Reactome:R-HSA-5624127	TAS		C	Protein PTHB1	BBS9|PTHB1	protein	taxon:9606	20260222	Reactome		
UniProtKB	Q3SYG4	BBS9	located_in	GO:0005829	Reactome:R-HSA-5624129	TAS		C	Protein PTHB1	BBS9|PTHB1	protein	taxon:9606	20260222	Reactome		
UniProtKB	Q3SYG4	BBS9	located_in	GO:0005929	GO_REF:0000052	IDA		C	Protein PTHB1	BBS9|PTHB1	protein	taxon:9606	20251115	HPA		
UniProtKB	Q3SYG4	BBS9	located_in	GO:0005929	PMID:22139371	IDA		C	Protein PTHB1	BBS9|PTHB1	protein	taxon:9606	20140911	MGI		
UniProtKB	Q3SYG4	BBS9	located_in	GO:0005929	PMID:23943788	IDA		C	Protein PTHB1	BBS9|PTHB1	protein	taxon:9606	20150130	GO_Central	part_of(CL:0002586)	
UniProtKB	Q3SYG4	BBS9	located_in	GO:0005929	PMID:24550735	IDA		C	Protein PTHB1	BBS9|PTHB1	protein	taxon:9606	20140404	UniProt		
UniProtKB	Q3SYG4	BBS9	located_in	GO:0016020	GO_REF:0000107	IEA	UniProtKB:Q811G0|ensembl:ENSMUSP00000043042	C	Protein PTHB1	BBS9|PTHB1	protein	taxon:9606	20260724	Ensembl		
UniProtKB	Q3SYG4	BBS9	located_in	GO:0034451	GO_REF:0000044	IEA	UniProtKB-SubCell:SL-0485	C	Protein PTHB1	BBS9|PTHB1	protein	taxon:9606	20260727	UniProt		
UniProtKB	Q3SYG4	BBS9	located_in	GO:0034451	PMID:23943788	IDA		C	Protein PTHB1	BBS9|PTHB1	protein	taxon:9606	20150130	GO_Central	part_of(CL:0002586)	
UniProtKB	Q3SYG4	BBS9	located_in	GO:0035869	GO_REF:0000052	IDA		C	Protein PTHB1	BBS9|PTHB1	protein	taxon:9606	20251115	HPA		
UniProtKB	Q3SYG4	BBS9	located_in	GO:0035869	PMID:23943788	IDA		C	Protein PTHB1	BBS9|PTHB1	protein	taxon:9606	20150130	GO_Central	part_of(CL:0002586)	
UniProtKB	Q3SYG4	BBS9	located_in	GO:0060170	GO_REF:0000044	IEA	UniProtKB-SubCell:SL-0305	C	Protein PTHB1	BBS9|PTHB1	protein	taxon:9606	20260727	UniProt		
UniProtKB	Q3SYG4	BBS9	located_in	GO:0060170	PMID:19081074	IDA		C	Protein PTHB1	BBS9|PTHB1	protein	taxon:9606	20250616	ComplexPortal		
UniProtKB	Q3SYG4	BBS9	located_in	GO:0097542	GO_REF:0000052	IDA		C	Protein PTHB1	BBS9|PTHB1	protein	taxon:9606	20251115	HPA		
UniProtKB	Q3SYG4	BBS9	part_of	GO:0034464	GO_REF:0000002	IEA	InterPro:IPR026511	C	Protein PTHB1	BBS9|PTHB1	protein	taxon:9606	20260727	InterPro		
UniProtKB	Q3SYG4	BBS9	part_of	GO:0034464	GO_REF:0000033	IBA	MGI:MGI:2442833|PANTHER:PTN000470005|UniProtKB:Q381Z0|UniProtKB:Q3SYG4	C	Protein PTHB1	BBS9|PTHB1	protein	taxon:9606	20250903	GO_Central		
UniProtKB	Q3SYG4	BBS9	part_of	GO:0034464	GO_REF:0000107	IEA	UniProtKB:Q811G0|ensembl:ENSMUSP00000043042	C	Protein PTHB1	BBS9|PTHB1	protein	taxon:9606	20260724	Ensembl		
UniProtKB	Q3SYG4	BBS9	part_of	GO:0034464	PMID:17574030	IDA		C	Protein PTHB1	BBS9|PTHB1	protein	taxon:9606	20080604	BHF-UCL		
UniProtKB	Q3SYG4	BBS9	part_of	GO:0034464	PMID:19081074	IPI		C	Protein PTHB1	BBS9|PTHB1	protein	taxon:9606	20250616	ComplexPortal		
UniProtKB	Q3SYG4	BBS9	part_of	GO:0034464	PMID:20080638	IDA		C	Protein PTHB1	BBS9|PTHB1	protein	taxon:9606	20111228	MGI		
UniProtKB	Q3SYG4	BBS9	part_of	GO:0034464	PMID:24550735	IDA		C	Protein PTHB1	BBS9|PTHB1	protein	taxon:9606	20140404	UniProt		
UniProtKB	Q3T8J9	GON4L	enables	GO:0003712	GO_REF:0000033	IBA	MGI:MGI:1917579|PANTHER:PTN001042987	F	GON-4-like protein	GON4L|GON4|KIAA1606|YARP	protein	taxon:9606	20170413	GO_Central		
UniProtKB	Q3T8J9	GON4L	involved_in	GO:0006355	GO_REF:0000002	IEA	InterPro:IPR003822|InterPro:IPR036600	P	GON-4-like protein	GON4L|GON4|KIAA1606|YARP	protein	taxon:9606	20260727	InterPro		
UniProtKB	Q3T8J9	GON4L	involved_in	GO:0006355	GO_REF:0000033	IBA	MGI:MGI:1917579|PANTHER:PTN001042987	P	GON-4-like protein	GON4L|GON4|KIAA1606|YARP	protein	taxon:9606	20170413	GO_Central		
UniProtKB	Q3T8J9	GON4L	is_active_in	GO:0005634	GO_REF:0000033	IBA	FB:FBgn0085444|MGI:MGI:1917579|PANTHER:PTN001042987|UniProtKB:Q3T8J9|WB:WBGene00001653	C	GON-4-like protein	GON4L|GON4|KIAA1606|YARP	protein	taxon:9606	20231109	GO_Central		
UniProtKB	Q3T8J9	GON4L	located_in	GO:0005634	GO_REF:0000044	IEA	UniProtKB-SubCell:SL-0191	C	GON-4-like protein	GON4L|GON4|KIAA1606|YARP	protein	taxon:9606	20260727	UniProt		
UniProtKB	Q3T8J9	GON4L	located_in	GO:0005634	GO_REF:0000117	IEA	ARBA:ARBA00026330	C	GON-4-like protein	GON4L|GON4|KIAA1606|YARP	protein	taxon:9606	20260727	UniProt		
UniProtKB	Q3T8J9	GON4L	located_in	GO:0005654	GO_REF:0000052	IDA		C	GON-4-like protein	GON4L|GON4|KIAA1606|YARP	protein	taxon:9606	20251115	HPA		
UniProtKB	Q3T8J9	GON4L	located_in	GO:0005694	GO_REF:0000044	IEA	UniProtKB-SubCell:SL-0468	C	GON-4-like protein	GON4L|GON4|KIAA1606|YARP	protein	taxon:9606	20260727	UniProt		
UniProtKB	Q3T8J9	GON4L	located_in	GO:0005694	PMID:25339177	EXP		C	GON-4-like protein	GON4L|GON4|KIAA1606|YARP	protein	taxon:9606	20251027	UniProt		
UniProtKB	Q3T8J9	GON4L	located_in	GO:0005694	PMID:40516529	EXP		C	GON-4-like protein	GON4L|GON4|KIAA1606|YARP	protein	taxon:9606	20251027	UniProt		
UniProtKB	Q3T8J9	GON4L	located_in	GO:0016604	GO_REF:0000052	IDA		C	GON-4-like protein	GON4L|GON4|KIAA1606|YARP	protein	taxon:9606	20251115	HPA		
UniProtKB	Q3T906	GNPTAB	enables	GO:0003976	GO_REF:0000003	IEA	EC:2.7.8.17	F	N-acetylglucosamine-1-phosphotransferase subunits alpha/beta	GNPTAB|GNPTA|KIAA1208	protein	taxon:9606	20260727	UniProt		
UniProtKB	Q3T906	GNPTAB	enables	GO:0003976	GO_REF:0000033	IBA	PANTHER:PTN002779133|UniProtKB:Q3T906|ZFIN:ZDB-GENE-030131-4714	F	N-acetylglucosamine-1-phosphotransferase subunits alpha/beta	GNPTAB|GNPTA|KIAA1208	protein	taxon:9606	20260218	GO_Central		
UniProtKB	Q3T906	GNPTAB	enables	GO:0003976	GO_REF:0000116	IEA	RHEA:13581	F	N-acetylglucosamine-1-phosphotransferase subunits alpha/beta	GNPTAB|GNPTA|KIAA1208	protein	taxon:9606	20260727	RHEA		
UniProtKB	Q3T906	GNPTAB	enables	GO:0003976	PMID:19955174	IDA		F	N-acetylglucosamine-1-phosphotransferase subunits alpha/beta	GNPTAB|GNPTA|KIAA1208	protein	taxon:9606	20140307	UniProt		
UniProtKB	Q3T906	GNPTAB	enables	GO:0003976	PMID:23733939	IDA		F	N-acetylglucosamine-1-phosphotransferase subunits alpha/beta	GNPTAB|GNPTA|KIAA1208	protein	taxon:9606	20140307	UniProt		
UniProtKB	Q3T906	GNPTAB	enables	GO:0003976	PMID:25505245	IMP		F	N-acetylglucosamine-1-phosphotransferase subunits alpha/beta	GNPTAB|GNPTA|KIAA1208	protein	taxon:9606	20150306	UniProt		
UniProtKB	Q3T906	GNPTAB	enables	GO:0003976	PMID:25788519	IDA		F	N-acetylglucosamine-1-phosphotransferase subunits alpha/beta	GNPTAB|GNPTA|KIAA1208	protein	taxon:9606	20150924	UniProt		
UniProtKB	Q3T906	GNPTAB	enables	GO:0005509	GO_REF:0000002	IEA	InterPro:IPR002048	F	N-acetylglucosamine-1-phosphotransferase subunits alpha/beta	GNPTAB|GNPTA|KIAA1208	protein	taxon:9606	20260727	InterPro		
UniProtKB	Q3T906	GNPTAB	enables	GO:0005515	PMID:25416956	IPI	UniProtKB:P15622-3	F	N-acetylglucosamine-1-phosphotransferase subunits alpha/beta	GNPTAB|GNPTA|KIAA1208	protein	taxon:9606	20260725	IntAct		
UniProtKB	Q3T906	GNPTAB	enables	GO:0005515	PMID:25416956	IPI	UniProtKB:P25786	F	N-acetylglucosamine-1-phosphotransferase subunits alpha/beta	GNPTAB|GNPTA|KIAA1208	protein	taxon:9606	20260725	IntAct		
UniProtKB	Q3T906	GNPTAB	enables	GO:0005515	PMID:25416956	IPI	UniProtKB:Q86YD7	F	N-acetylglucosamine-1-phosphotransferase subunits alpha/beta	GNPTAB|GNPTA|KIAA1208	protein	taxon:9606	20260725	IntAct		
UniProtKB	Q3T906	GNPTAB	enables	GO:0005515	PMID:25416956	IPI	UniProtKB:Q8WTP8	F	N-acetylglucosamine-1-phosphotransferase subunits alpha/beta	GNPTAB|GNPTA|KIAA1208	protein	taxon:9606	20260725	IntAct		
UniProtKB	Q3T906	GNPTAB	enables	GO:0005515	PMID:25416956	IPI	UniProtKB:Q96FJ0	F	N-acetylglucosamine-1-phosphotransferase subunits alpha/beta	GNPTAB|GNPTA|KIAA1208	protein	taxon:9606	20260725	IntAct		
UniProtKB	Q3T906	GNPTAB	enables	GO:0005515	PMID:26385638	IPI	UniProtKB:Q9UJJ9	F	N-acetylglucosamine-1-phosphotransferase subunits alpha/beta	GNPTAB|GNPTA|KIAA1208	protein	taxon:9606	20260725	IntAct		
UniProtKB	Q3T906	GNPTAB	enables	GO:0005515	PMID:28514442	IPI	UniProtKB:O43825	F	N-acetylglucosamine-1-phosphotransferase subunits alpha/beta	GNPTAB|GNPTA|KIAA1208	protein	taxon:9606	20260725	IntAct		
UniProtKB	Q3T906	GNPTAB	enables	GO:0005515	PMID:28514442	IPI	UniProtKB:Q9UJJ9	F	N-acetylglucosamine-1-phosphotransferase subunits alpha/beta	GNPTAB|GNPTA|KIAA1208	protein	taxon:9606	20260725	IntAct		
UniProtKB	Q3T906	GNPTAB	enables	GO:0005515	PMID:33961781	IPI	UniProtKB:O43825	F	N-acetylglucosamine-1-phosphotransferase subunits alpha/beta	GNPTAB|GNPTA|KIAA1208	protein	taxon:9606	20260725	IntAct		
UniProtKB	Q3T906	GNPTAB	enables	GO:0005515	PMID:36074821	IPI	UniProtKB:Q8N6I4	F	N-acetylglucosamine-1-phosphotransferase subunits alpha/beta	GNPTAB|GNPTA|KIAA1208	protein	taxon:9606	20220913	UniProt		
UniProtKB	Q3T906	GNPTAB	enables	GO:0016772	GO_REF:0000002	IEA	InterPro:IPR021520	F	N-acetylglucosamine-1-phosphotransferase subunits alpha/beta	GNPTAB|GNPTA|KIAA1208	protein	taxon:9606	20260727	InterPro		
UniProtKB	Q3T906	GNPTAB	involved_in	GO:0006487	GO_REF:0000033	IBA	PANTHER:PTN001171283|UniProtKB:Q3T906|ZFIN:ZDB-GENE-030131-4714|dictyBase:DDB_G0285815	P	N-acetylglucosamine-1-phosphotransferase subunits alpha/beta	GNPTAB|GNPTA|KIAA1208	protein	taxon:9606	20260529	GO_Central		
UniProtKB	Q3T906	GNPTAB	involved_in	GO:0007040	GO_REF:0000033	IBA	PANTHER:PTN002779133|UniProtKB:Q3T906	P	N-acetylglucosamine-1-phosphotransferase subunits alpha/beta	GNPTAB|GNPTA|KIAA1208	protein	taxon:9606	20260218	GO_Central		
UniProtKB	Q3T906	GNPTAB	involved_in	GO:0007040	PMID:21719679	IMP		P	N-acetylglucosamine-1-phosphotransferase subunits alpha/beta	GNPTAB|GNPTA|KIAA1208	protein	taxon:9606	20140307	UniProt		
UniProtKB	Q3T906	GNPTAB	involved_in	GO:0015031	GO_REF:0000117	IEA	ARBA:ARBA00026546	P	N-acetylglucosamine-1-phosphotransferase subunits alpha/beta	GNPTAB|GNPTA|KIAA1208	protein	taxon:9606	20260727	UniProt		
UniProtKB	Q3T906	GNPTAB	involved_in	GO:0016256	GO_REF:0000033	IBA	PANTHER:PTN002779133|UniProtKB:Q3T906|ZFIN:ZDB-GENE-030131-4714	P	N-acetylglucosamine-1-phosphotransferase subunits alpha/beta	GNPTAB|GNPTA|KIAA1208	protein	taxon:9606	20260218	GO_Central		
UniProtKB	Q3T906	GNPTAB	involved_in	GO:0016256	PMID:19938078	IMP		P	N-acetylglucosamine-1-phosphotransferase subunits alpha/beta	GNPTAB|GNPTA|KIAA1208	protein	taxon:9606	20150305	UniProt		
UniProtKB	Q3T906	GNPTAB	involved_in	GO:0016256	PMID:25505245	IMP		P	N-acetylglucosamine-1-phosphotransferase subunits alpha/beta	GNPTAB|GNPTA|KIAA1208	protein	taxon:9606	20150306	UniProt		
UniProtKB	Q3T906	GNPTAB	involved_in	GO:0046835	GO_REF:0000117	IEA	ARBA:ARBA00028292	P	N-acetylglucosamine-1-phosphotransferase subunits alpha/beta	GNPTAB|GNPTA|KIAA1208	protein	taxon:9606	20260727	UniProt		
UniProtKB	Q3T906	GNPTAB	involved_in	GO:0046835	PMID:19955174	IDA		P	N-acetylglucosamine-1-phosphotransferase subunits alpha/beta	GNPTAB|GNPTA|KIAA1208	protein	taxon:9606	20140307	UniProt		
UniProtKB	Q3T906	GNPTAB	involved_in	GO:0046835	PMID:23733939	IDA		P	N-acetylglucosamine-1-phosphotransferase subunits alpha/beta	GNPTAB|GNPTA|KIAA1208	protein	taxon:9606	20140307	UniProt		
UniProtKB	Q3T906	GNPTAB	is_active_in	GO:0005794	GO_REF:0000033	IBA	PANTHER:PTN001171283|UniProtKB:Q3T906	C	N-acetylglucosamine-1-phosphotransferase subunits alpha/beta	GNPTAB|GNPTA|KIAA1208	protein	taxon:9606	20170509	GO_Central		
UniProtKB	Q3T906	GNPTAB	located_in	GO:0000139	GO_REF:0000044	IEA	UniProtKB-SubCell:SL-0134	C	N-acetylglucosamine-1-phosphotransferase subunits alpha/beta	GNPTAB|GNPTA|KIAA1208	protein	taxon:9606	20260727	UniProt		
UniProtKB	Q3T906	GNPTAB	located_in	GO:0000139	GO_REF:0000117	IEA	ARBA:ARBA00029253	C	N-acetylglucosamine-1-phosphotransferase subunits alpha/beta	GNPTAB|GNPTA|KIAA1208	protein	taxon:9606	20260727	UniProt		
UniProtKB	Q3T906	GNPTAB	located_in	GO:0000139	PMID:16120602	EXP		C	N-acetylglucosamine-1-phosphotransferase subunits alpha/beta	GNPTAB|GNPTA|KIAA1208	protein	taxon:9606	20240916	UniProt		
UniProtKB	Q3T906	GNPTAB	located_in	GO:0000139	PMID:16200072	EXP		C	N-acetylglucosamine-1-phosphotransferase subunits alpha/beta	GNPTAB|GNPTA|KIAA1208	protein	taxon:9606	20240916	UniProt		
UniProtKB	Q3T906	GNPTAB	located_in	GO:0000139	PMID:21719679	EXP		C	N-acetylglucosamine-1-phosphotransferase subunits alpha/beta	GNPTAB|GNPTA|KIAA1208	protein	taxon:9606	20240916	UniProt		
UniProtKB	Q3T906	GNPTAB	located_in	GO:0000139	PMID:23733939	IDA		C	N-acetylglucosamine-1-phosphotransferase subunits alpha/beta	GNPTAB|GNPTA|KIAA1208	protein	taxon:9606	20140307	UniProt		
UniProtKB	Q3T906	GNPTAB	located_in	GO:0000139	PMID:24375680	IDA		C	N-acetylglucosamine-1-phosphotransferase subunits alpha/beta	GNPTAB|GNPTA|KIAA1208	protein	taxon:9606	20140307	UniProt		
UniProtKB	Q3T906	GNPTAB	located_in	GO:0000139	PMID:25788519	EXP		C	N-acetylglucosamine-1-phosphotransferase subunits alpha/beta	GNPTAB|GNPTA|KIAA1208	protein	taxon:9606	20240916	UniProt		
UniProtKB	Q3T906	GNPTAB	located_in	GO:0000139	PMID:28918368	EXP		C	N-acetylglucosamine-1-phosphotransferase subunits alpha/beta	GNPTAB|GNPTA|KIAA1208	protein	taxon:9606	20240916	UniProt		
UniProtKB	Q3T906	GNPTAB	located_in	GO:0005794	GO_REF:0000052	IDA		C	N-acetylglucosamine-1-phosphotransferase subunits alpha/beta	GNPTAB|GNPTA|KIAA1208	protein	taxon:9606	20251115	HPA		
UniProtKB	Q3T906	GNPTAB	located_in	GO:0005794	PMID:21719679	IDA		C	N-acetylglucosamine-1-phosphotransferase subunits alpha/beta	GNPTAB|GNPTA|KIAA1208	protein	taxon:9606	20140307	UniProt		
UniProtKB	Q3T906	GNPTAB	located_in	GO:0005794	PMID:25505245	IDA		C	N-acetylglucosamine-1-phosphotransferase subunits alpha/beta	GNPTAB|GNPTA|KIAA1208	protein	taxon:9606	20150306	UniProt		
UniProtKB	Q3T906	GNPTAB	located_in	GO:0005794	PMID:25788519	IDA		C	N-acetylglucosamine-1-phosphotransferase subunits alpha/beta	GNPTAB|GNPTA|KIAA1208	protein	taxon:9606	20150924	UniProt		
UniProtKB	Q3V5L5	MGAT5B	enables	GO:0005515	PMID:23088713	IPI	UniProtKB:P09022	F	Alpha-1,6-mannosylglycoprotein 6-beta-N-acetylglucosaminyltransferase B	MGAT5B|KIAA2008	protein	taxon:9606	20260725	IntAct	occurs_in(GO:0005634)	
UniProtKB	Q3V5L5	MGAT5B	enables	GO:0030144	GO_REF:0000002	IEA	InterPro:IPR026116	F	Alpha-1,6-mannosylglycoprotein 6-beta-N-acetylglucosaminyltransferase B	MGAT5B|KIAA2008	protein	taxon:9606	20260727	InterPro		
UniProtKB	Q3V5L5	MGAT5B	enables	GO:0030144	GO_REF:0000003	IEA	EC:2.4.1.155	F	Alpha-1,6-mannosylglycoprotein 6-beta-N-acetylglucosaminyltransferase B	MGAT5B|KIAA2008	protein	taxon:9606	20260727	UniProt		
UniProtKB	Q3V5L5	MGAT5B	enables	GO:0030144	GO_REF:0000033	IBA	MGI:MGI:3606200|MGI:MGI:894701|PANTHER:PTN001030899|RGD:620100|UniProtKB:Q09328|UniProtKB:Q3V5L5	F	Alpha-1,6-mannosylglycoprotein 6-beta-N-acetylglucosaminyltransferase B	MGAT5B|KIAA2008	protein	taxon:9606	20260529	GO_Central		
UniProtKB	Q3V5L5	MGAT5B	enables	GO:0030144	GO_REF:0000107	IEA	UniProtKB:Q765H6|ensembl:ENSMUSP00000099316	F	Alpha-1,6-mannosylglycoprotein 6-beta-N-acetylglucosaminyltransferase B	MGAT5B|KIAA2008	protein	taxon:9606	20260724	Ensembl		
UniProtKB	Q3V5L5	MGAT5B	enables	GO:0030144	GO_REF:0000116	IEA	RHEA:16921	F	Alpha-1,6-mannosylglycoprotein 6-beta-N-acetylglucosaminyltransferase B	MGAT5B|KIAA2008	protein	taxon:9606	20260727	RHEA		
UniProtKB	Q3V5L5	MGAT5B	enables	GO:0030144	GO_REF:0000117	IEA	ARBA:ARBA00027454	F	Alpha-1,6-mannosylglycoprotein 6-beta-N-acetylglucosaminyltransferase B	MGAT5B|KIAA2008	protein	taxon:9606	20260727	UniProt		
UniProtKB	Q3V5L5	MGAT5B	enables	GO:0030144	PMID:12941944	EXP		F	Alpha-1,6-mannosylglycoprotein 6-beta-N-acetylglucosaminyltransferase B	MGAT5B|KIAA2008	protein	taxon:9606	20240916	UniProt		
UniProtKB	Q3V5L5	MGAT5B	enables	GO:0030144	PMID:14623122	EXP		F	Alpha-1,6-mannosylglycoprotein 6-beta-N-acetylglucosaminyltransferase B	MGAT5B|KIAA2008	protein	taxon:9606	20240916	UniProt		
UniProtKB	Q3V5L5	MGAT5B	enables	GO:0030144	PMID:19846580	IDA		F	Alpha-1,6-mannosylglycoprotein 6-beta-N-acetylglucosaminyltransferase B	MGAT5B|KIAA2008	protein	taxon:9606	20180925	UniProt		
UniProtKB	Q3V5L5	MGAT5B	enables	GO:0030145	PMID:19846580	IDA		F	Alpha-1,6-mannosylglycoprotein 6-beta-N-acetylglucosaminyltransferase B	MGAT5B|KIAA2008	protein	taxon:9606	20180925	UniProt		
UniProtKB	Q3V5L5	MGAT5B	involved_in	GO:0006487	GO_REF:0000033	IBA	MGI:MGI:3606200|MGI:MGI:894701|PANTHER:PTN001030899|UniProtKB:Q09328|WB:WBGene00001627	P	Alpha-1,6-mannosylglycoprotein 6-beta-N-acetylglucosaminyltransferase B	MGAT5B|KIAA2008	protein	taxon:9606	20260529	GO_Central		
UniProtKB	Q3V5L5	MGAT5B	involved_in	GO:0006493	PMID:19846580	IDA		P	Alpha-1,6-mannosylglycoprotein 6-beta-N-acetylglucosaminyltransferase B	MGAT5B|KIAA2008	protein	taxon:9606	20250609	UniProt		
UniProtKB	Q3V5L5	MGAT5B	is_active_in	GO:0005794	GO_REF:0000033	IBA	MGI:MGI:3606200|MGI:MGI:894701|PANTHER:PTN001030899	C	Alpha-1,6-mannosylglycoprotein 6-beta-N-acetylglucosaminyltransferase B	MGAT5B|KIAA2008	protein	taxon:9606	20260529	GO_Central		
UniProtKB	Q3V5L5	MGAT5B	located_in	GO:0000139	GO_REF:0000024	ISS	UniProtKB:Q765H6	C	Alpha-1,6-mannosylglycoprotein 6-beta-N-acetylglucosaminyltransferase B	MGAT5B|KIAA2008	protein	taxon:9606	20240916	UniProt		
UniProtKB	Q3V5L5	MGAT5B	located_in	GO:0000139	GO_REF:0000044	IEA	UniProtKB-SubCell:SL-0134	C	Alpha-1,6-mannosylglycoprotein 6-beta-N-acetylglucosaminyltransferase B	MGAT5B|KIAA2008	protein	taxon:9606	20260727	UniProt		
UniProtKB	Q3V5L5	MGAT5B	located_in	GO:0000139	Reactome:R-HSA-8932427	TAS		C	Alpha-1,6-mannosylglycoprotein 6-beta-N-acetylglucosaminyltransferase B	MGAT5B|KIAA2008	protein	taxon:9606	20160801	Reactome		
UniProtKB	Q3V5L5	MGAT5B	located_in	GO:0005794	GO_REF:0000107	IEA	UniProtKB:Q765H6|ensembl:ENSMUSP00000099316	C	Alpha-1,6-mannosylglycoprotein 6-beta-N-acetylglucosaminyltransferase B	MGAT5B|KIAA2008	protein	taxon:9606	20260724	Ensembl		
UniProtKB	Q3V6T2	CCDC88A	enables	GO:0001965	GO_REF:0000117	IEA	ARBA:ARBA00091267	F	Girdin	CCDC88A|APE|GRDN|KIAA1212	protein	taxon:9606	20260727	UniProt		
UniProtKB	Q3V6T2	CCDC88A	enables	GO:0001965	PMID:19211784	IPI	UniProtKB:P08753	F	Girdin	CCDC88A|APE|GRDN|KIAA1212	protein	taxon:9606	20191015	UniProt		
UniProtKB	Q3V6T2	CCDC88A	enables	GO:0001965	PMID:23509302	IPI	UniProtKB:P08753	F	Girdin	CCDC88A|APE|GRDN|KIAA1212	protein	taxon:9606	20191029	UniProt		
UniProtKB	Q3V6T2	CCDC88A	enables	GO:0001965	PMID:27621449	IPI	UniProtKB:P08753	F	Girdin	CCDC88A|APE|GRDN|KIAA1212	protein	taxon:9606	20191106	UniProt		
UniProtKB	Q3V6T2	CCDC88A	enables	GO:0001965	PMID:27621449	IPI	UniProtKB:P08754	F	Girdin	CCDC88A|APE|GRDN|KIAA1212	protein	taxon:9606	20191106	UniProt		
UniProtKB	Q3V6T2	CCDC88A	enables	GO:0001965	PMID:27621449	IPI	UniProtKB:P63092	F	Girdin	CCDC88A|APE|GRDN|KIAA1212	protein	taxon:9606	20191106	UniProt		
UniProtKB	Q3V6T2	CCDC88A	enables	GO:0003779	PMID:16139227	IDA		F	Girdin	CCDC88A|APE|GRDN|KIAA1212	protein	taxon:9606	20070418	UniProt		
UniProtKB	Q3V6T2	CCDC88A	enables	GO:0005080	PMID:23509302	IPI	UniProtKB:Q04759	F	Girdin	CCDC88A|APE|GRDN|KIAA1212	protein	taxon:9606	20191029	UniProt		
UniProtKB	Q3V6T2	CCDC88A	enables	GO:0005085	PMID:19211784	IDA		F	Girdin	CCDC88A|APE|GRDN|KIAA1212	protein	taxon:9606	20191015	UniProt		
UniProtKB	Q3V6T2	CCDC88A	enables	GO:0005085	PMID:23509302	IDA		F	Girdin	CCDC88A|APE|GRDN|KIAA1212	protein	taxon:9606	20191029	UniProt		
UniProtKB	Q3V6T2	CCDC88A	enables	GO:0005085	PMID:27864364	IDA		F	Girdin	CCDC88A|APE|GRDN|KIAA1212	protein	taxon:9606	20191106	UniProt		
UniProtKB	Q3V6T2	CCDC88A	enables	GO:0005092	PMID:27621449	IDA		F	Girdin	CCDC88A|APE|GRDN|KIAA1212	protein	taxon:9606	20191106	UniProt		
UniProtKB	Q3V6T2	CCDC88A	enables	GO:0005154	PMID:20462955	IPI	UniProtKB:P00533	F	Girdin	CCDC88A|APE|GRDN|KIAA1212	protein	taxon:9606	20191018	UniProt		
UniProtKB	Q3V6T2	CCDC88A	enables	GO:0005154	PMID:25187647	IPI	UniProtKB:P00533	F	Girdin	CCDC88A|APE|GRDN|KIAA1212	protein	taxon:9606	20191107	UniProt		
UniProtKB	Q3V6T2	CCDC88A	enables	GO:0005158	PMID:25187647	IPI	UniProtKB:P06213	F	Girdin	CCDC88A|APE|GRDN|KIAA1212	protein	taxon:9606	20191107	UniProt		
UniProtKB	Q3V6T2	CCDC88A	enables	GO:0008017	GO_REF:0000024	ISS	UniProtKB:Q5SNZ0	F	Girdin	CCDC88A|APE|GRDN|KIAA1212	protein	taxon:9606	20070418	UniProt		
UniProtKB	Q3V6T2	CCDC88A	enables	GO:0008017	GO_REF:0000033	IBA	FB:FBgn0001202|MGI:MGI:1915589|MGI:MGI:1925177|MGI:MGI:1925213|PANTHER:PTN000436622|UniProtKB:Q86VS8	F	Girdin	CCDC88A|APE|GRDN|KIAA1212	protein	taxon:9606	20240730	GO_Central		
UniProtKB	Q3V6T2	CCDC88A	enables	GO:0008017	GO_REF:0000107	IEA	UniProtKB:Q5SNZ0|ensembl:ENSMUSP00000048978	F	Girdin	CCDC88A|APE|GRDN|KIAA1212	protein	taxon:9606	20260724	Ensembl		
UniProtKB	Q3V6T2	CCDC88A	enables	GO:0035091	PMID:16139227	IDA		F	Girdin	CCDC88A|APE|GRDN|KIAA1212	protein	taxon:9606	20070418	UniProt		
UniProtKB	Q3V6T2	CCDC88A	enables	GO:0042169	PMID:21954290	IPI	UniProtKB:P27986	F	Girdin	CCDC88A|APE|GRDN|KIAA1212	protein	taxon:9606	20191029	UniProt		
UniProtKB	Q3V6T2	CCDC88A	enables	GO:0042803	PMID:16139227	IPI	UniProtKB:Q3V6T2	F	Girdin	CCDC88A|APE|GRDN|KIAA1212	protein	taxon:9606	20070418	UniProt		
UniProtKB	Q3V6T2	CCDC88A	enables	GO:0043184	PMID:25187647	IPI	UniProtKB:P35968	F	Girdin	CCDC88A|APE|GRDN|KIAA1212	protein	taxon:9606	20191107	UniProt		
UniProtKB	Q3V6T2	CCDC88A	enables	GO:0043422	GO_REF:0000107	IEA	UniProtKB:Q5SNZ0|ensembl:ENSMUSP00000048978	F	Girdin	CCDC88A|APE|GRDN|KIAA1212	protein	taxon:9606	20260724	Ensembl		
UniProtKB	Q3V6T2	CCDC88A	enables	GO:0043422	PMID:16139227	IPI	UniProtKB:P31749	F	Girdin	CCDC88A|APE|GRDN|KIAA1212	protein	taxon:9606	20070418	UniProt		
UniProtKB	Q3V6T2	CCDC88A	enables	GO:0043539	GO_REF:0000024	ISS	UniProtKB:Q5SNZ0	F	Girdin	CCDC88A|APE|GRDN|KIAA1212	protein	taxon:9606	20230913	UniProt		
UniProtKB	Q3V6T2	CCDC88A	enables	GO:0043539	GO_REF:0000107	IEA	UniProtKB:Q5SNZ0|ensembl:ENSMUSP00000048978	F	Girdin	CCDC88A|APE|GRDN|KIAA1212	protein	taxon:9606	20260724	Ensembl		
UniProtKB	Q3V6T2	CCDC88A	enables	GO:0051959	GO_REF:0000033	IBA	PANTHER:PTN000436622|WB:WBGene00006997	F	Girdin	CCDC88A|APE|GRDN|KIAA1212	protein	taxon:9606	20170228	GO_Central		
UniProtKB	Q3V6T2	CCDC88A	involved_in	GO:0007165	GO_REF:0000117	IEA	ARBA:ARBA00029050	P	Girdin	CCDC88A|APE|GRDN|KIAA1212	protein	taxon:9606	20260727	UniProt		
UniProtKB	Q3V6T2	CCDC88A	involved_in	GO:0007264	PMID:19211784	IDA		P	Girdin	CCDC88A|APE|GRDN|KIAA1212	protein	taxon:9606	20191015	UniProt		
UniProtKB	Q3V6T2	CCDC88A	involved_in	GO:0007264	PMID:23509302	IDA		P	Girdin	CCDC88A|APE|GRDN|KIAA1212	protein	taxon:9606	20191029	UniProt		
UniProtKB	Q3V6T2	CCDC88A	involved_in	GO:0007264	PMID:27621449	IDA		P	Girdin	CCDC88A|APE|GRDN|KIAA1212	protein	taxon:9606	20191106	UniProt		
UniProtKB	Q3V6T2	CCDC88A	involved_in	GO:0007264	PMID:27864364	IDA		P	Girdin	CCDC88A|APE|GRDN|KIAA1212	protein	taxon:9606	20191106	UniProt		
UniProtKB	Q3V6T2	CCDC88A	involved_in	GO:0010975	GO_REF:0000024	ISS	UniProtKB:Q5SNZ0	P	Girdin	CCDC88A|APE|GRDN|KIAA1212	protein	taxon:9606	20100304	UniProt		
UniProtKB	Q3V6T2	CCDC88A	involved_in	GO:0010975	GO_REF:0000107	IEA	UniProtKB:Q5SNZ0|ensembl:ENSMUSP00000048978	P	Girdin	CCDC88A|APE|GRDN|KIAA1212	protein	taxon:9606	20260724	Ensembl		
UniProtKB	Q3V6T2	CCDC88A	involved_in	GO:0016477	PMID:16139227	IMP		P	Girdin	CCDC88A|APE|GRDN|KIAA1212	protein	taxon:9606	20070418	UniProt		
UniProtKB	Q3V6T2	CCDC88A	involved_in	GO:0030032	PMID:16139227	IMP		P	Girdin	CCDC88A|APE|GRDN|KIAA1212	protein	taxon:9606	20070418	UniProt		
UniProtKB	Q3V6T2	CCDC88A	involved_in	GO:0030705	GO_REF:0000002	IEA	InterPro:IPR043936	P	Girdin	CCDC88A|APE|GRDN|KIAA1212	protein	taxon:9606	20260727	InterPro		
UniProtKB	Q3V6T2	CCDC88A	involved_in	GO:0030705	GO_REF:0000033	IBA	FB:FBgn0001202|PANTHER:PTN000436622	P	Girdin	CCDC88A|APE|GRDN|KIAA1212	protein	taxon:9606	20170228	GO_Central		
UniProtKB	Q3V6T2	CCDC88A	involved_in	GO:0031122	GO_REF:0000033	IBA	MGI:MGI:1925213|PANTHER:PTN000436622|UniProtKB:Q86VS8	P	Girdin	CCDC88A|APE|GRDN|KIAA1212	protein	taxon:9606	20170228	GO_Central		
UniProtKB	Q3V6T2	CCDC88A	involved_in	GO:0031929	GO_REF:0000024	ISS	UniProtKB:Q5SNZ0	P	Girdin	CCDC88A|APE|GRDN|KIAA1212	protein	taxon:9606	20100304	UniProt		
UniProtKB	Q3V6T2	CCDC88A	involved_in	GO:0031929	GO_REF:0000107	IEA	UniProtKB:Q5SNZ0|ensembl:ENSMUSP00000048978	P	Girdin	CCDC88A|APE|GRDN|KIAA1212	protein	taxon:9606	20260724	Ensembl		
UniProtKB	Q3V6T2	CCDC88A	involved_in	GO:0032147	PMID:21954290	IDA		P	Girdin	CCDC88A|APE|GRDN|KIAA1212	protein	taxon:9606	20191029	UniProt		
UniProtKB	Q3V6T2	CCDC88A	involved_in	GO:0032956	PMID:16139227	IMP		P	Girdin	CCDC88A|APE|GRDN|KIAA1212	protein	taxon:9606	20070418	UniProt		
UniProtKB	Q3V6T2	CCDC88A	involved_in	GO:0042127	GO_REF:0000024	ISS	UniProtKB:Q5SNZ0	P	Girdin	CCDC88A|APE|GRDN|KIAA1212	protein	taxon:9606	20070418	UniProt		
UniProtKB	Q3V6T2	CCDC88A	involved_in	GO:0042127	GO_REF:0000107	IEA	UniProtKB:Q5SNZ0|ensembl:ENSMUSP00000048978	P	Girdin	CCDC88A|APE|GRDN|KIAA1212	protein	taxon:9606	20260724	Ensembl		
UniProtKB	Q3V6T2	CCDC88A	involved_in	GO:0045724	PMID:27623382	IMP		P	Girdin	CCDC88A|APE|GRDN|KIAA1212	protein	taxon:9606	20161123	UniProt		
UniProtKB	Q3V6T2	CCDC88A	involved_in	GO:0045742	PMID:20462955	IDA		P	Girdin	CCDC88A|APE|GRDN|KIAA1212	protein	taxon:9606	20191018	UniProt		
UniProtKB	Q3V6T2	CCDC88A	involved_in	GO:0051496	PMID:16139227	IMP		P	Girdin	CCDC88A|APE|GRDN|KIAA1212	protein	taxon:9606	20150915	CACAO		
UniProtKB	Q3V6T2	CCDC88A	involved_in	GO:0051897	GO_REF:0000024	ISS	UniProtKB:Q5SNZ0	P	Girdin	CCDC88A|APE|GRDN|KIAA1212	protein	taxon:9606	20230913	UniProt		
UniProtKB	Q3V6T2	CCDC88A	involved_in	GO:0051897	GO_REF:0000107	IEA	UniProtKB:Q5SNZ0|ensembl:ENSMUSP00000048978	P	Girdin	CCDC88A|APE|GRDN|KIAA1212	protein	taxon:9606	20260724	Ensembl		
UniProtKB	Q3V6T2	CCDC88A	involved_in	GO:0061024	PMID:15882442	IDA		P	Girdin	CCDC88A|APE|GRDN|KIAA1212	protein	taxon:9606	20070418	UniProt		
UniProtKB	Q3V6T2	CCDC88A	involved_in	GO:0072660	PMID:20462955	IDA		P	Girdin	CCDC88A|APE|GRDN|KIAA1212	protein	taxon:9606	20191018	UniProt		
UniProtKB	Q3V6T2	CCDC88A	involved_in	GO:1903566	PMID:27623382	IMP		P	Girdin	CCDC88A|APE|GRDN|KIAA1212	protein	taxon:9606	20161123	UniProt		
UniProtKB	Q3V6T2	CCDC88A	is_active_in	GO:0005737	GO_REF:0000033	IBA	FB:FBgn0001202|FB:FBgn0283724|MGI:MGI:1925213|MGI:MGI:2443554|PANTHER:PTN000436622|RGD:1306694|UniProtKB:A6NC98|UniProtKB:Q3V6T2|UniProtKB:Q86VS8|UniProtKB:Q96ED9|UniProtKB:Q9P219|UniProtKB:Q9UJC3	C	Girdin	CCDC88A|APE|GRDN|KIAA1212	protein	taxon:9606	20260529	GO_Central		
UniProtKB	Q3V6T2	CCDC88A	is_active_in	GO:0005813	GO_REF:0000033	IBA	MGI:MGI:2443554|PANTHER:PTN001055559|UniProtKB:A6NC98|UniProtKB:Q3V6T2|UniProtKB:Q86VS8|UniProtKB:Q96ED9|WB:WBGene00006997	C	Girdin	CCDC88A|APE|GRDN|KIAA1212	protein	taxon:9606	20251219	GO_Central		
UniProtKB	Q3V6T2	CCDC88A	located_in	GO:0005783	PMID:15882442	IDA		C	Girdin	CCDC88A|APE|GRDN|KIAA1212	protein	taxon:9606	20070418	UniProt		
UniProtKB	Q3V6T2	CCDC88A	located_in	GO:0005794	PMID:15882442	IDA		C	Girdin	CCDC88A|APE|GRDN|KIAA1212	protein	taxon:9606	20070418	UniProt		
UniProtKB	Q3V6T2	CCDC88A	located_in	GO:0005813	GO_REF:0000052	IDA		C	Girdin	CCDC88A|APE|GRDN|KIAA1212	protein	taxon:9606	20251115	HPA		
UniProtKB	Q3V6T2	CCDC88A	located_in	GO:0005814	GO_REF:0000044	IEA	UniProtKB-SubCell:SL-0046	C	Girdin	CCDC88A|APE|GRDN|KIAA1212	protein	taxon:9606	20260727	UniProt		
UniProtKB	Q3V6T2	CCDC88A	located_in	GO:0005814	PMID:27623382	IDA		C	Girdin	CCDC88A|APE|GRDN|KIAA1212	protein	taxon:9606	20161123	UniProt		
UniProtKB	Q3V6T2	CCDC88A	located_in	GO:0005829	GO_REF:0000044	IEA	UniProtKB-SubCell:SL-0091	C	Girdin	CCDC88A|APE|GRDN|KIAA1212	protein	taxon:9606	20260727	UniProt		
UniProtKB	Q3V6T2	CCDC88A	located_in	GO:0005829	PMID:15749703	IDA		C	Girdin	CCDC88A|APE|GRDN|KIAA1212	protein	taxon:9606	20070418	UniProt		
UniProtKB	Q3V6T2	CCDC88A	located_in	GO:0005829	PMID:27864364	IDA		C	Girdin	CCDC88A|APE|GRDN|KIAA1212	protein	taxon:9606	20191106	UniProt		
UniProtKB	Q3V6T2	CCDC88A	located_in	GO:0005886	GO_REF:0000044	IEA	UniProtKB-SubCell:SL-0039	C	Girdin	CCDC88A|APE|GRDN|KIAA1212	protein	taxon:9606	20260727	UniProt		
UniProtKB	Q3V6T2	CCDC88A	located_in	GO:0005886	GO_REF:0000052	IDA		C	Girdin	CCDC88A|APE|GRDN|KIAA1212	protein	taxon:9606	20251115	HPA		
UniProtKB	Q3V6T2	CCDC88A	located_in	GO:0005886	PMID:15882442	IDA		C	Girdin	CCDC88A|APE|GRDN|KIAA1212	protein	taxon:9606	20070418	UniProt		
UniProtKB	Q3V6T2	CCDC88A	located_in	GO:0005886	PMID:16139227	EXP		C	Girdin	CCDC88A|APE|GRDN|KIAA1212	protein	taxon:9606	20240313	UniProt		
UniProtKB	Q3V6T2	CCDC88A	located_in	GO:0005886	PMID:27864364	IDA		C	Girdin	CCDC88A|APE|GRDN|KIAA1212	protein	taxon:9606	20191106	UniProt		
UniProtKB	Q3V6T2	CCDC88A	located_in	GO:0016020	PMID:15749703	IDA		C	Girdin	CCDC88A|APE|GRDN|KIAA1212	protein	taxon:9606	20070418	UniProt		
UniProtKB	Q3V6T2	CCDC88A	located_in	GO:0016020	PMID:15882442	IDA		C	Girdin	CCDC88A|APE|GRDN|KIAA1212	protein	taxon:9606	20070418	UniProt		
UniProtKB	Q3V6T2	CCDC88A	located_in	GO:0030027	GO_REF:0000044	IEA	UniProtKB-SubCell:SL-0291	C	Girdin	CCDC88A|APE|GRDN|KIAA1212	protein	taxon:9606	20260727	UniProt		
UniProtKB	Q3V6T2	CCDC88A	located_in	GO:0030027	PMID:16139227	IDA		C	Girdin	CCDC88A|APE|GRDN|KIAA1212	protein	taxon:9606	20070418	UniProt		
UniProtKB	Q3V6T2	CCDC88A	located_in	GO:0031252	GO_REF:0000107	IEA	UniProtKB:Q5SNZ0|ensembl:ENSMUSP00000048978	C	Girdin	CCDC88A|APE|GRDN|KIAA1212	protein	taxon:9606	20260724	Ensembl		
UniProtKB	Q3V6T2	CCDC88A	located_in	GO:0031410	GO_REF:0000044	IEA	UniProtKB-SubCell:SL-0088	C	Girdin	CCDC88A|APE|GRDN|KIAA1212	protein	taxon:9606	20260727	UniProt		
UniProtKB	Q3V6T2	CCDC88A	located_in	GO:0031410	PMID:15749703	EXP		C	Girdin	CCDC88A|APE|GRDN|KIAA1212	protein	taxon:9606	20240313	UniProt		
UniProtKB	Q3V6T2	CCDC88A	located_in	GO:0031410	PMID:15882442	IDA		C	Girdin	CCDC88A|APE|GRDN|KIAA1212	protein	taxon:9606	20070418	UniProt		
UniProtKB	Q3V6T2	CCDC88A	located_in	GO:0031410	PMID:16139227	EXP		C	Girdin	CCDC88A|APE|GRDN|KIAA1212	protein	taxon:9606	20240313	UniProt		
UniProtKB	Q3V6T2	CCDC88A	located_in	GO:0036064	GO_REF:0000052	IDA		C	Girdin	CCDC88A|APE|GRDN|KIAA1212	protein	taxon:9606	20251115	HPA		
UniProtKB	Q3V6T2	CCDC88A	located_in	GO:0036064	PMID:27623382	IDA		C	Girdin	CCDC88A|APE|GRDN|KIAA1212	protein	taxon:9606	20161123	UniProt		
UniProtKB	Q3Y452	TDRG1	located_in	GO:0005737	GO_REF:0000044	IEA	UniProtKB-SubCell:SL-0086	C	Testis development-related protein 1	TDRG1	protein	taxon:9606	20260727	UniProt		
UniProtKB	Q3YBM2	TMEM176B	enables	GO:0005515	PMID:32296183	IPI	UniProtKB:Q96HP8	F	Transmembrane protein 176B	TMEM176B|LR8	protein	taxon:9606	20260725	IntAct		
UniProtKB	Q3YBM2	TMEM176B	enables	GO:0005515	PMID:32814053	IPI	UniProtKB:P13473-2	F	Transmembrane protein 176B	TMEM176B|LR8	protein	taxon:9606	20260725	IntAct		
UniProtKB	Q3YBM2	TMEM176B	enables	GO:0005515	PMID:32814053	IPI	UniProtKB:P17252	F	Transmembrane protein 176B	TMEM176B|LR8	protein	taxon:9606	20260725	IntAct		
UniProtKB	Q3YBM2	TMEM176B	enables	GO:0005515	PMID:32814053	IPI	UniProtKB:P61981	F	Transmembrane protein 176B	TMEM176B|LR8	protein	taxon:9606	20260725	IntAct		
UniProtKB	Q3YBM2	TMEM176B	enables	GO:0005515	PMID:32814053	IPI	UniProtKB:Q15047-2	F	Transmembrane protein 176B	TMEM176B|LR8	protein	taxon:9606	20260725	IntAct		
UniProtKB	Q3YBM2	TMEM176B	enables	GO:0005515	PMID:32814053	IPI	UniProtKB:Q8TAP4-4	F	Transmembrane protein 176B	TMEM176B|LR8	protein	taxon:9606	20260725	IntAct		
UniProtKB	Q3YBM2	TMEM176B	enables	GO:0005515	PMID:32814053	IPI	UniProtKB:Q92993	F	Transmembrane protein 176B	TMEM176B|LR8	protein	taxon:9606	20260725	IntAct		
UniProtKB	Q3YBM2	TMEM176B	involved_in	GO:0009887	PMID:9922225	TAS		P	Transmembrane protein 176B	TMEM176B|LR8	protein	taxon:9606	20070906	PINC		
UniProtKB	Q3YBM2	TMEM176B	involved_in	GO:2001199	GO_REF:0000033	IBA	MGI:MGI:1913308|MGI:MGI:1916348|PANTHER:PTN000405721	P	Transmembrane protein 176B	TMEM176B|LR8	protein	taxon:9606	20250620	GO_Central		
UniProtKB	Q3YBM2	TMEM176B	located_in	GO:0016020	GO_REF:0000002	IEA	InterPro:IPR007237|InterPro:IPR009281	C	Transmembrane protein 176B	TMEM176B|LR8	protein	taxon:9606	20260727	InterPro		
UniProtKB	Q3YBM2	TMEM176B	located_in	GO:0031965	GO_REF:0000044	IEA	UniProtKB-SubCell:SL-0182	C	Transmembrane protein 176B	TMEM176B|LR8	protein	taxon:9606	20260727	UniProt		
UniProtKB	Q3YBR2	TBRG1	acts_upstream_of	GO:0051726	PMID:17110379	IMP		P	Transforming growth factor beta regulator 1	TBRG1|NIAM	protein	taxon:9606	20210812	HGNC-UCL		
UniProtKB	Q3YBR2	TBRG1	enables	GO:0005515	PMID:17110379	IPI	UniProtKB:P42771-4	F	Transforming growth factor beta regulator 1	TBRG1|NIAM	protein	taxon:9606	20071017	HGNC-UCL		
UniProtKB	Q3YBR2	TBRG1	enables	GO:0005515	PMID:17110379	IPI	UniProtKB:Q8N726	F	Transforming growth factor beta regulator 1	TBRG1|NIAM	protein	taxon:9606	20090317	UniProt		
UniProtKB	Q3YBR2	TBRG1	enables	GO:0005515	PMID:32296183	IPI	UniProtKB:Q8NB12	F	Transforming growth factor beta regulator 1	TBRG1|NIAM	protein	taxon:9606	20260725	IntAct		
UniProtKB	Q3YBR2	TBRG1	enables	GO:0005515	PMID:32296183	IPI	UniProtKB:Q96E35	F	Transforming growth factor beta regulator 1	TBRG1|NIAM	protein	taxon:9606	20260725	IntAct		
UniProtKB	Q3YBR2	TBRG1	enables	GO:0005515	PMID:32814053	IPI	UniProtKB:A0A6Q8PF08	F	Transforming growth factor beta regulator 1	TBRG1|NIAM	protein	taxon:9606	20260725	IntAct		
UniProtKB	Q3YBR2	TBRG1	enables	GO:0005515	PMID:32814053	IPI	UniProtKB:O14645	F	Transforming growth factor beta regulator 1	TBRG1|NIAM	protein	taxon:9606	20260725	IntAct		
UniProtKB	Q3YBR2	TBRG1	enables	GO:0005515	PMID:32814053	IPI	UniProtKB:O14901	F	Transforming growth factor beta regulator 1	TBRG1|NIAM	protein	taxon:9606	20260725	IntAct		
UniProtKB	Q3YBR2	TBRG1	enables	GO:0005515	PMID:33961781	IPI	UniProtKB:Q96E35	F	Transforming growth factor beta regulator 1	TBRG1|NIAM	protein	taxon:9606	20260725	IntAct		
UniProtKB	Q3YBR2	TBRG1	involved_in	GO:0006260	PMID:17110379	IMP		P	Transforming growth factor beta regulator 1	TBRG1|NIAM	protein	taxon:9606	20071017	HGNC-UCL		
UniProtKB	Q3YBR2	TBRG1	involved_in	GO:0008285	PMID:17110379	IMP		P	Transforming growth factor beta regulator 1	TBRG1|NIAM	protein	taxon:9606	20071017	HGNC-UCL		
UniProtKB	Q3YBR2	TBRG1	involved_in	GO:0050821	PMID:17110379	IMP		P	Transforming growth factor beta regulator 1	TBRG1|NIAM	protein	taxon:9606	20071017	HGNC-UCL		
UniProtKB	Q3YBR2	TBRG1	involved_in	GO:0051726	GO_REF:0000033	IBA	PANTHER:PTN000506238|UniProtKB:Q3YBR2	P	Transforming growth factor beta regulator 1	TBRG1|NIAM	protein	taxon:9606	20210929	GO_Central		
UniProtKB	Q3YBR2	TBRG1	involved_in	GO:1990173	PMID:17110379	IDA		P	Transforming growth factor beta regulator 1	TBRG1|NIAM	protein	taxon:9606	20171202	HGNC-UCL		
UniProtKB	Q3YBR2	TBRG1	is_active_in	GO:0005634	GO_REF:0000033	IBA	PANTHER:PTN000506238|UniProtKB:Q3YBR2	C	Transforming growth factor beta regulator 1	TBRG1|NIAM	protein	taxon:9606	20210929	GO_Central		
UniProtKB	Q3YBR2	TBRG1	located_in	GO:0005634	GO_REF:0000002	IEA	InterPro:IPR003888|InterPro:IPR003889	C	Transforming growth factor beta regulator 1	TBRG1|NIAM	protein	taxon:9606	20260727	InterPro		
UniProtKB	Q3YBR2	TBRG1	located_in	GO:0005634	GO_REF:0000044	IEA	UniProtKB-SubCell:SL-0191	C	Transforming growth factor beta regulator 1	TBRG1|NIAM	protein	taxon:9606	20260727	UniProt		
UniProtKB	Q3YBR2	TBRG1	located_in	GO:0005634	PMID:17110379	IDA		C	Transforming growth factor beta regulator 1	TBRG1|NIAM	protein	taxon:9606	20071017	HGNC-UCL		
UniProtKB	Q3YBR2	TBRG1	located_in	GO:0005654	GO_REF:0000052	IDA		C	Transforming growth factor beta regulator 1	TBRG1|NIAM	protein	taxon:9606	20251115	HPA		
UniProtKB	Q3YEC7	RABL6	enables	GO:0003925	GO_REF:0000003	IEA	EC:3.6.5.2	F	Rab-like protein 6	RABL6|C9orf86|PARF	protein	taxon:9606	20260727	UniProt		
UniProtKB	Q3YEC7	RABL6	enables	GO:0003925	PMID:19433581	IC	GO:0005525	F	Rab-like protein 6	RABL6|C9orf86|PARF	protein	taxon:9606	20250606	UniProt		
UniProtKB	Q3YEC7	RABL6	enables	GO:0005515	PMID:12646258	IPI	UniProtKB:P58062	F	Rab-like protein 6	RABL6|C9orf86|PARF	protein	taxon:9606	20260725	IntAct		
UniProtKB	Q3YEC7	RABL6	enables	GO:0005515	PMID:12970870	IPI	UniProtKB:P58062	F	Rab-like protein 6	RABL6|C9orf86|PARF	protein	taxon:9606	20260725	IntAct		
UniProtKB	Q3YEC7	RABL6	enables	GO:0005515	PMID:16189514	IPI	UniProtKB:Q99750	F	Rab-like protein 6	RABL6|C9orf86|PARF	protein	taxon:9606	20260725	IntAct		
UniProtKB	Q3YEC7	RABL6	enables	GO:0005525	GO_REF:0000002	IEA	InterPro:IPR040385	F	Rab-like protein 6	RABL6|C9orf86|PARF	protein	taxon:9606	20260727	InterPro		
UniProtKB	Q3YEC7	RABL6	enables	GO:0005525	GO_REF:0000033	IBA	PANTHER:PTN001029211|UniProtKB:Q3YEC7	F	Rab-like protein 6	RABL6|C9orf86|PARF	protein	taxon:9606	20200313	GO_Central		
UniProtKB	Q3YEC7	RABL6	enables	GO:0005525	PMID:17962191	IDA		F	Rab-like protein 6	RABL6|C9orf86|PARF	protein	taxon:9606	20160120	MGI		
UniProtKB	Q3YEC7	RABL6	enables	GO:0005525	PMID:19433581	IDA		F	Rab-like protein 6	RABL6|C9orf86|PARF	protein	taxon:9606	20250606	UniProt		
UniProtKB	Q3YEC7	RABL6	is_active_in	GO:0005634	GO_REF:0000033	IBA	PANTHER:PTN001029211|UniProtKB:Q3YEC7	C	Rab-like protein 6	RABL6|C9orf86|PARF	protein	taxon:9606	20200313	GO_Central		
UniProtKB	Q3YEC7	RABL6	is_active_in	GO:0005829	GO_REF:0000033	IBA	PANTHER:PTN001029211|UniProtKB:Q3YEC7	C	Rab-like protein 6	RABL6|C9orf86|PARF	protein	taxon:9606	20200313	GO_Central		
UniProtKB	Q3YEC7	RABL6	located_in	GO:0005634	GO_REF:0000044	IEA	UniProtKB-SubCell:SL-0191	C	Rab-like protein 6	RABL6|C9orf86|PARF	protein	taxon:9606	20260727	UniProt		
UniProtKB	Q3YEC7	RABL6	located_in	GO:0005634	PMID:17962191	IDA		C	Rab-like protein 6	RABL6|C9orf86|PARF	protein	taxon:9606	20160120	MGI		
UniProtKB	Q3YEC7	RABL6	located_in	GO:0005737	GO_REF:0000044	IEA	UniProtKB-SubCell:SL-0086	C	Rab-like protein 6	RABL6|C9orf86|PARF	protein	taxon:9606	20260727	UniProt		
UniProtKB	Q3YEC7	RABL6	located_in	GO:0005737	PMID:17962191	IDA		C	Rab-like protein 6	RABL6|C9orf86|PARF	protein	taxon:9606	20160120	MGI		
UniProtKB	Q3YEC7	RABL6	located_in	GO:0005829	GO_REF:0000052	IDA		C	Rab-like protein 6	RABL6|C9orf86|PARF	protein	taxon:9606	20251115	HPA		
UniProtKB	Q3ZAQ7	VMA21	enables	GO:0005515	PMID:29127204	IPI	UniProtKB:O75787	F	Vacuolar ATPase assembly integral membrane protein VMA21	VMA21|MEAX|XMEA	protein	taxon:9606	20190606	UniProt		
UniProtKB	Q3ZAQ7	VMA21	enables	GO:0005515	PMID:32296183	IPI	UniProtKB:O00767	F	Vacuolar ATPase assembly integral membrane protein VMA21	VMA21|MEAX|XMEA	protein	taxon:9606	20260725	IntAct		
UniProtKB	Q3ZAQ7	VMA21	enables	GO:0005515	PMID:32296183	IPI	UniProtKB:O14735	F	Vacuolar ATPase assembly integral membrane protein VMA21	VMA21|MEAX|XMEA	protein	taxon:9606	20260725	IntAct		
UniProtKB	Q3ZAQ7	VMA21	enables	GO:0005515	PMID:32296183	IPI	UniProtKB:O95070	F	Vacuolar ATPase assembly integral membrane protein VMA21	VMA21|MEAX|XMEA	protein	taxon:9606	20260725	IntAct		
UniProtKB	Q3ZAQ7	VMA21	enables	GO:0005515	PMID:32296183	IPI	UniProtKB:O95870	F	Vacuolar ATPase assembly integral membrane protein VMA21	VMA21|MEAX|XMEA	protein	taxon:9606	20260725	IntAct		
UniProtKB	Q3ZAQ7	VMA21	enables	GO:0005515	PMID:32296183	IPI	UniProtKB:P30519	F	Vacuolar ATPase assembly integral membrane protein VMA21	VMA21|MEAX|XMEA	protein	taxon:9606	20260725	IntAct		
UniProtKB	Q3ZAQ7	VMA21	enables	GO:0005515	PMID:32296183	IPI	UniProtKB:P63027	F	Vacuolar ATPase assembly integral membrane protein VMA21	VMA21|MEAX|XMEA	protein	taxon:9606	20260725	IntAct		
UniProtKB	Q3ZAQ7	VMA21	enables	GO:0005515	PMID:32296183	IPI	UniProtKB:Q08AM2	F	Vacuolar ATPase assembly integral membrane protein VMA21	VMA21|MEAX|XMEA	protein	taxon:9606	20260725	IntAct		
UniProtKB	Q3ZAQ7	VMA21	enables	GO:0005515	PMID:32296183	IPI	UniProtKB:Q12981	F	Vacuolar ATPase assembly integral membrane protein VMA21	VMA21|MEAX|XMEA	protein	taxon:9606	20260725	IntAct		
UniProtKB	Q3ZAQ7	VMA21	enables	GO:0005515	PMID:32296183	IPI	UniProtKB:Q13520	F	Vacuolar ATPase assembly integral membrane protein VMA21	VMA21|MEAX|XMEA	protein	taxon:9606	20260725	IntAct		
UniProtKB	Q3ZAQ7	VMA21	enables	GO:0005515	PMID:32296183	IPI	UniProtKB:Q15041	F	Vacuolar ATPase assembly integral membrane protein VMA21	VMA21|MEAX|XMEA	protein	taxon:9606	20260725	IntAct		
UniProtKB	Q3ZAQ7	VMA21	enables	GO:0005515	PMID:32296183	IPI	UniProtKB:Q2HXU8-2	F	Vacuolar ATPase assembly integral membrane protein VMA21	VMA21|MEAX|XMEA	protein	taxon:9606	20260725	IntAct		
UniProtKB	Q3ZAQ7	VMA21	enables	GO:0005515	PMID:32296183	IPI	UniProtKB:Q5QGT7	F	Vacuolar ATPase assembly integral membrane protein VMA21	VMA21|MEAX|XMEA	protein	taxon:9606	20260725	IntAct		
UniProtKB	Q3ZAQ7	VMA21	enables	GO:0005515	PMID:32296183	IPI	UniProtKB:Q6ICL7	F	Vacuolar ATPase assembly integral membrane protein VMA21	VMA21|MEAX|XMEA	protein	taxon:9606	20260725	IntAct		
UniProtKB	Q3ZAQ7	VMA21	enables	GO:0005515	PMID:32296183	IPI	UniProtKB:Q6P499	F	Vacuolar ATPase assembly integral membrane protein VMA21	VMA21|MEAX|XMEA	protein	taxon:9606	20260725	IntAct		
UniProtKB	Q3ZAQ7	VMA21	enables	GO:0005515	PMID:32296183	IPI	UniProtKB:Q6UX40	F	Vacuolar ATPase assembly integral membrane protein VMA21	VMA21|MEAX|XMEA	protein	taxon:9606	20260725	IntAct		
UniProtKB	Q3ZAQ7	VMA21	enables	GO:0005515	PMID:32296183	IPI	UniProtKB:Q8TAF8	F	Vacuolar ATPase assembly integral membrane protein VMA21	VMA21|MEAX|XMEA	protein	taxon:9606	20260725	IntAct		
UniProtKB	Q3ZAQ7	VMA21	enables	GO:0005515	PMID:32296183	IPI	UniProtKB:Q96AG3	F	Vacuolar ATPase assembly integral membrane protein VMA21	VMA21|MEAX|XMEA	protein	taxon:9606	20260725	IntAct		
UniProtKB	Q3ZAQ7	VMA21	enables	GO:0005515	PMID:32296183	IPI	UniProtKB:Q99437	F	Vacuolar ATPase assembly integral membrane protein VMA21	VMA21|MEAX|XMEA	protein	taxon:9606	20260725	IntAct		
UniProtKB	Q3ZAQ7	VMA21	enables	GO:0005515	PMID:32296183	IPI	UniProtKB:Q9H2L4	F	Vacuolar ATPase assembly integral membrane protein VMA21	VMA21|MEAX|XMEA	protein	taxon:9606	20260725	IntAct		
UniProtKB	Q3ZAQ7	VMA21	enables	GO:0005515	PMID:32296183	IPI	UniProtKB:Q9HD20-3	F	Vacuolar ATPase assembly integral membrane protein VMA21	VMA21|MEAX|XMEA	protein	taxon:9606	20260725	IntAct		
UniProtKB	Q3ZAQ7	VMA21	enables	GO:0005515	PMID:32296183	IPI	UniProtKB:Q9NZ01	F	Vacuolar ATPase assembly integral membrane protein VMA21	VMA21|MEAX|XMEA	protein	taxon:9606	20260725	IntAct		
UniProtKB	Q3ZAQ7	VMA21	enables	GO:0005515	PMID:32296183	IPI	UniProtKB:Q9NZG7	F	Vacuolar ATPase assembly integral membrane protein VMA21	VMA21|MEAX|XMEA	protein	taxon:9606	20260725	IntAct		
UniProtKB	Q3ZAQ7	VMA21	enables	GO:0005515	PMID:32296183	IPI	UniProtKB:Q9P0S3	F	Vacuolar ATPase assembly integral membrane protein VMA21	VMA21|MEAX|XMEA	protein	taxon:9606	20260725	IntAct		
UniProtKB	Q3ZAQ7	VMA21	enables	GO:0005515	PMID:32296183	IPI	UniProtKB:Q9UPZ6	F	Vacuolar ATPase assembly integral membrane protein VMA21	VMA21|MEAX|XMEA	protein	taxon:9606	20260725	IntAct		
UniProtKB	Q3ZAQ7	VMA21	enables	GO:0005515	PMID:32296183	IPI	UniProtKB:Q9Y342	F	Vacuolar ATPase assembly integral membrane protein VMA21	VMA21|MEAX|XMEA	protein	taxon:9606	20260725	IntAct		
UniProtKB	Q3ZAQ7	VMA21	enables	GO:0005515	PMID:32296183	IPI	UniProtKB:Q9Y4D2	F	Vacuolar ATPase assembly integral membrane protein VMA21	VMA21|MEAX|XMEA	protein	taxon:9606	20260725	IntAct		
UniProtKB	Q3ZAQ7	VMA21	enables	GO:0005515	PMID:32296183	IPI	UniProtKB:Q9Y548	F	Vacuolar ATPase assembly integral membrane protein VMA21	VMA21|MEAX|XMEA	protein	taxon:9606	20260725	IntAct		
UniProtKB	Q3ZAQ7	VMA21	enables	GO:0005515	PMID:32296183	IPI	UniProtKB:Q9Y5U4	F	Vacuolar ATPase assembly integral membrane protein VMA21	VMA21|MEAX|XMEA	protein	taxon:9606	20260725	IntAct		
UniProtKB	Q3ZAQ7	VMA21	involved_in	GO:0007042	PMID:25644398	IMP		P	Vacuolar ATPase assembly integral membrane protein VMA21	VMA21|MEAX|XMEA	protein	taxon:9606	20250405	ParkinsonsUK-UCL		
UniProtKB	Q3ZAQ7	VMA21	involved_in	GO:0070072	GO_REF:0000002	IEA	InterPro:IPR019013	P	Vacuolar ATPase assembly integral membrane protein VMA21	VMA21|MEAX|XMEA	protein	taxon:9606	20260727	InterPro		
UniProtKB	Q3ZAQ7	VMA21	involved_in	GO:0070072	GO_REF:0000033	IBA	PANTHER:PTN001589753|SGD:S000003337|UniProtKB:Q3ZAQ7	P	Vacuolar ATPase assembly integral membrane protein VMA21	VMA21|MEAX|XMEA	protein	taxon:9606	20250904	GO_Central		
UniProtKB	Q3ZAQ7	VMA21	involved_in	GO:0070072	GO_REF:0000104	IEA	UniRule:UR000161398	P	Vacuolar ATPase assembly integral membrane protein VMA21	VMA21|MEAX|XMEA	protein	taxon:9606	20260727	UniProt		
UniProtKB	Q3ZAQ7	VMA21	involved_in	GO:0070072	PMID:25644398	IMP		P	Vacuolar ATPase assembly integral membrane protein VMA21	VMA21|MEAX|XMEA	protein	taxon:9606	20250405	ParkinsonsUK-UCL		
UniProtKB	Q3ZAQ7	VMA21	is_active_in	GO:0005789	GO_REF:0000033	IBA	PANTHER:PTN001589753|SGD:S000003337|UniProtKB:Q3ZAQ7	C	Vacuolar ATPase assembly integral membrane protein VMA21	VMA21|MEAX|XMEA	protein	taxon:9606	20260529	GO_Central		
UniProtKB	Q3ZAQ7	VMA21	located_in	GO:0005764	GO_REF:0000054	IDA		C	Vacuolar ATPase assembly integral membrane protein VMA21	VMA21|MEAX|XMEA	protein	taxon:9606	20100607	LIFEdb		
UniProtKB	Q3ZAQ7	VMA21	located_in	GO:0005789	GO_REF:0000044	IEA	UniProtKB-SubCell:SL-0097	C	Vacuolar ATPase assembly integral membrane protein VMA21	VMA21|MEAX|XMEA	protein	taxon:9606	20260727	UniProt		
UniProtKB	Q3ZAQ7	VMA21	located_in	GO:0005789	GO_REF:0000104	IEA	UniRule:UR000161398	C	Vacuolar ATPase assembly integral membrane protein VMA21	VMA21|MEAX|XMEA	protein	taxon:9606	20260727	UniProt		
UniProtKB	Q3ZAQ7	VMA21	located_in	GO:0005789	PMID:23315026	EXP		C	Vacuolar ATPase assembly integral membrane protein VMA21	VMA21|MEAX|XMEA	protein	taxon:9606	20231105	UniProt		
UniProtKB	Q3ZAQ7	VMA21	located_in	GO:0012507	GO_REF:0000044	IEA	UniProtKB-SubCell:SL-0078	C	Vacuolar ATPase assembly integral membrane protein VMA21	VMA21|MEAX|XMEA	protein	taxon:9606	20260727	UniProt		
UniProtKB	Q3ZAQ7	VMA21	located_in	GO:0012507	GO_REF:0000104	IEA	UniRule:UR000161398	C	Vacuolar ATPase assembly integral membrane protein VMA21	VMA21|MEAX|XMEA	protein	taxon:9606	20260727	UniProt		
UniProtKB	Q3ZAQ7	VMA21	located_in	GO:0033116	GO_REF:0000044	IEA	UniProtKB-SubCell:SL-0099	C	Vacuolar ATPase assembly integral membrane protein VMA21	VMA21|MEAX|XMEA	protein	taxon:9606	20260727	UniProt		
UniProtKB	Q3ZAQ7	VMA21	located_in	GO:0033116	PMID:23315026	EXP		C	Vacuolar ATPase assembly integral membrane protein VMA21	VMA21|MEAX|XMEA	protein	taxon:9606	20231105	UniProt		
UniProtKB	Q3ZCM7	TUBB8	enables	GO:0003924	GO_REF:0000002	IEA	InterPro:IPR002453	F	Tubulin beta-8 chain	TUBB8	protein	taxon:9606	20260727	InterPro		
UniProtKB	Q3ZCM7	TUBB8	enables	GO:0005200	GO_REF:0000002	IEA	InterPro:IPR002453	F	Tubulin beta-8 chain	TUBB8	protein	taxon:9606	20260727	InterPro		
UniProtKB	Q3ZCM7	TUBB8	enables	GO:0005200	GO_REF:0000033	IBA	CGD:CAL0000176403|FB:FBgn0003886|FB:FBgn0003888|FB:FBgn0052396|MGI:MGI:107812|MGI:MGI:107814|PANTHER:PTN000172598|SGD:S000001857|SGD:S000004202|SGD:S000004593|UniProtKB:P18695|UniProtKB:P24633|UniProtKB:P68363|UniProtKB:Q13509|dictyBase:DDB_G0269196|dictyBase:DDB_G0287689	F	Tubulin beta-8 chain	TUBB8	protein	taxon:9606	20250902	GO_Central		
UniProtKB	Q3ZCM7	TUBB8	enables	GO:0005515	PMID:28514442	IPI	UniProtKB:O75529	F	Tubulin beta-8 chain	TUBB8	protein	taxon:9606	20260725	IntAct		
UniProtKB	Q3ZCM7	TUBB8	enables	GO:0005515	PMID:33961781	IPI	UniProtKB:O75529	F	Tubulin beta-8 chain	TUBB8	protein	taxon:9606	20260725	IntAct		
UniProtKB	Q3ZCM7	TUBB8	enables	GO:0005525	GO_REF:0000002	IEA	InterPro:IPR002453|InterPro:IPR003008|InterPro:IPR017975	F	Tubulin beta-8 chain	TUBB8	protein	taxon:9606	20260727	InterPro		
UniProtKB	Q3ZCM7	TUBB8	enables	GO:0005525	GO_REF:0000033	IBA	FB:FBgn0010097|FB:FBgn0260639|MGI:MGI:98869|PANTHER:PTN000172598|UniProtKB:P68363|UniProtKB:Q13509	F	Tubulin beta-8 chain	TUBB8	protein	taxon:9606	20230110	GO_Central		
UniProtKB	Q3ZCM7	TUBB8	involved_in	GO:0000226	GO_REF:0000033	IBA	AGI_LocusCode:AT3G61650|AGI_LocusCode:AT4G14960|AGI_LocusCode:AT5G05620|FB:FBgn0003885|FB:FBgn0010097|FB:FBgn0052396|FB:FBgn0087040|FB:FBgn0260639|MGI:MGI:101834|MGI:MGI:107812|MGI:MGI:107814|MGI:MGI:98869|PANTHER:PTN000172598|PomBase:SPBC16A3.15c|PomBase:SPBC26H8.07c|PomBase:SPBC32F12.04|PomBase:SPBC800.05c|SGD:S000001857|SGD:S000004202|SGD:S000004550|UniProtKB:A0A644F0Y1|UniProtKB:D6XD01|UniProtKB:P10653|UniProtKB:P18695|UniProtKB:P23330|UniProtKB:P24633|UniProtKB:P54401|UniProtKB:P68363|UniProtKB:Q13509|UniProtKB:Q3ZCM7|UniProtKB:Q4QQZ8|UniProtKB:Q9UJT0|UniProtKB:Q9UJT1|WB:WBGene00003171|WB:WBGene00006528|WB:WBGene00006529|WB:WBGene00006537|WB:WBGene00006540	P	Tubulin beta-8 chain	TUBB8	protein	taxon:9606	20260528	GO_Central		
UniProtKB	Q3ZCM7	TUBB8	involved_in	GO:0000278	GO_REF:0000033	IBA	FB:FBgn0087040|FB:FBgn0260639|PANTHER:PTN000172598|PomBase:SPBC26H8.07c|PomBase:SPBC32F12.04|PomBase:SPBC800.05c|SGD:S000001857|SGD:S000004202|SGD:S000004550|UniProtKB:A0A644F0Y1|UniProtKB:P10653|UniProtKB:P18695|WB:WBGene00006528|WB:WBGene00006529|WB:WBGene00006540	P	Tubulin beta-8 chain	TUBB8	protein	taxon:9606	20260528	GO_Central		
UniProtKB	Q3ZCM7	TUBB8	involved_in	GO:0001556	PMID:26789871	IMP		P	Tubulin beta-8 chain	TUBB8	protein	taxon:9606	20160926	UniProt		
UniProtKB	Q3ZCM7	TUBB8	involved_in	GO:0007017	GO_REF:0000002	IEA	InterPro:IPR000217|InterPro:IPR002453|InterPro:IPR017975	P	Tubulin beta-8 chain	TUBB8	protein	taxon:9606	20260727	InterPro		
UniProtKB	Q3ZCM7	TUBB8	involved_in	GO:0007056	PMID:26789871	IMP		P	Tubulin beta-8 chain	TUBB8	protein	taxon:9606	20160926	UniProt		
UniProtKB	Q3ZCM7	TUBB8	is_active_in	GO:0005737	GO_REF:0000033	IBA	AGI_LocusCode:AT3G61650|FB:FBgn0003884|FB:FBgn0003885|FB:FBgn0003886|FB:FBgn0010097|FB:FBgn0087040|FB:FBgn0260639|MGI:MGI:101834|MGI:MGI:107804|MGI:MGI:107813|MGI:MGI:107848|MGI:MGI:1095409|MGI:MGI:1858225|MGI:MGI:1891826|MGI:MGI:2144208|MGI:MGI:98869|PANTHER:PTN000172598|PomBase:SPBC26H8.07c|PomBase:SPBC32F12.04|UniProtKB:A0A644F0Y1|UniProtKB:D6XD01|UniProtKB:P04350|UniProtKB:P07437|UniProtKB:P10653|UniProtKB:P23258|UniProtKB:P24633|UniProtKB:P68371|UniProtKB:Q4FKF8|UniProtKB:Q4GYY5|UniProtKB:Q4GYY6|UniProtKB:Q4GZA3|UniProtKB:Q71U36|UniProtKB:Q9H4B7|WB:WBGene00006531|WB:WBGene00006538|WB:WBGene00006540|dictyBase:DDB_G0271738	C	Tubulin beta-8 chain	TUBB8	protein	taxon:9606	20251218	GO_Central		
UniProtKB	Q3ZCM7	TUBB8	is_active_in	GO:0005874	GO_REF:0000033	IBA	AGI_LocusCode:AT3G61650|AGI_LocusCode:AT4G14960|AGI_LocusCode:AT5G05620|CGD:CAL0000176403|FB:FBgn0003884|FB:FBgn0003886|FB:FBgn0003888|FB:FBgn0052396|FB:FBgn0087040|FB:FBgn0260639|JaponicusDB:SJAG_02509|MGI:MGI:101834|MGI:MGI:107804|MGI:MGI:107812|MGI:MGI:107814|MGI:MGI:1095409|MGI:MGI:2144208|MGI:MGI:98869|PANTHER:PTN000172598|PomBase:SPBC26H8.07c|PomBase:SPBC800.05c|SGD:S000001857|UniProtKB:P04350|UniProtKB:P07437|UniProtKB:P10653|UniProtKB:P23258|UniProtKB:P24633|UniProtKB:P68363|UniProtKB:P68366|UniProtKB:P68371|UniProtKB:Q13509|UniProtKB:Q13885|UniProtKB:Q71U36|UniProtKB:Q9BUF5|UniProtKB:Q9BVA1|UniProtKB:Q9NRH3|WB:WBGene00003175|WB:WBGene00006531|WB:WBGene00006536|WB:WBGene00006537|WB:WBGene00006538|dictyBase:DDB_G0269196|dictyBase:DDB_G0287689	C	Tubulin beta-8 chain	TUBB8	protein	taxon:9606	20260528	GO_Central		
UniProtKB	Q3ZCM7	TUBB8	located_in	GO:0005819	GO_REF:0000044	IEA	UniProtKB-SubCell:SL-0251	C	Tubulin beta-8 chain	TUBB8	protein	taxon:9606	20260727	UniProt		
UniProtKB	Q3ZCM7	TUBB8	located_in	GO:0005856	GO_REF:0000044	IEA	UniProtKB-SubCell:SL-0090	C	Tubulin beta-8 chain	TUBB8	protein	taxon:9606	20260727	UniProt		
UniProtKB	Q3ZCM7	TUBB8	located_in	GO:0005874	GO_REF:0000002	IEA	InterPro:IPR000217|InterPro:IPR002453|InterPro:IPR017975	C	Tubulin beta-8 chain	TUBB8	protein	taxon:9606	20260727	InterPro		
UniProtKB	Q3ZCM7	TUBB8	located_in	GO:0005929	GO_REF:0000052	IDA		C	Tubulin beta-8 chain	TUBB8	protein	taxon:9606	20251115	HPA		
UniProtKB	Q3ZCM7	TUBB8	located_in	GO:0015630	GO_REF:0000052	IDA		C	Tubulin beta-8 chain	TUBB8	protein	taxon:9606	20251115	HPA		
UniProtKB	Q3ZCM7	TUBB8	located_in	GO:0015630	GO_REF:0000117	IEA	ARBA:ARBA00029268	C	Tubulin beta-8 chain	TUBB8	protein	taxon:9606	20260727	UniProt		
UniProtKB	Q3ZCM7	TUBB8	located_in	GO:0045171	GO_REF:0000052	IDA		C	Tubulin beta-8 chain	TUBB8	protein	taxon:9606	20251115	HPA		
UniProtKB	Q3ZCM7	TUBB8	located_in	GO:0070062	PMID:19056867	HDA		C	Tubulin beta-8 chain	TUBB8	protein	taxon:9606	20131024	UniProt	part_of(UBERON:0001088)	
UniProtKB	Q3ZCM7	TUBB8	located_in	GO:0070062	PMID:23533145	HDA		C	Tubulin beta-8 chain	TUBB8	protein	taxon:9606	20140714	UniProt		
UniProtKB	Q3ZCM7	TUBB8	located_in	GO:0072686	GO_REF:0000052	IDA		C	Tubulin beta-8 chain	TUBB8	protein	taxon:9606	20251115	HPA		
UniProtKB	Q3ZCM7	TUBB8	located_in	GO:0072687	PMID:26789871	IDA		C	Tubulin beta-8 chain	TUBB8	protein	taxon:9606	20160926	UniProt		
UniProtKB	Q3ZCM7	TUBB8	located_in	GO:0097228	GO_REF:0000052	IDA		C	Tubulin beta-8 chain	TUBB8	protein	taxon:9606	20251115	HPA		
UniProtKB	Q3ZCM7	TUBB8	located_in	GO:0097229	GO_REF:0000052	IDA		C	Tubulin beta-8 chain	TUBB8	protein	taxon:9606	20251115	HPA		
UniProtKB	Q3ZCM7	TUBB8	located_in	GO:0097542	GO_REF:0000052	IDA		C	Tubulin beta-8 chain	TUBB8	protein	taxon:9606	20251115	HPA		
UniProtKB	Q3ZCN5	OTOGL	acts_upstream_of_or_within	GO:0007605	GO_REF:0000024	ISS	UniProtKB:F7A4A7	P	Otogelin-like protein	OTOGL|C12orf64	protein	taxon:9606	20260626	UniProt		
UniProtKB	Q3ZCN5	OTOGL	acts_upstream_of_or_within	GO:0060122	GO_REF:0000024	ISS	UniProtKB:F7A4A7	P	Otogelin-like protein	OTOGL|C12orf64	protein	taxon:9606	20260626	UniProt		
UniProtKB	Q3ZCN5	OTOGL	enables	GO:0005201	GO_REF:0000024	ISS	UniProtKB:F7A4A7	F	Otogelin-like protein	OTOGL|C12orf64	protein	taxon:9606	20260626	UniProt		
UniProtKB	Q3ZCN5	OTOGL	enables	GO:0005201	GO_REF:0000033	IBA	MGI:MGI:1339364|PANTHER:PTN000885756	F	Otogelin-like protein	OTOGL|C12orf64	protein	taxon:9606	20241218	GO_Central		
UniProtKB	Q3ZCN5	OTOGL	enables	GO:0005201	GO_REF:0000107	IEA	UniProtKB:F7A4A7|ensembl:ENSMUSP00000129467	F	Otogelin-like protein	OTOGL|C12orf64	protein	taxon:9606	20260724	Ensembl		
UniProtKB	Q3ZCN5	OTOGL	enables	GO:0005515	PMID:32814053	IPI	UniProtKB:P42858	F	Otogelin-like protein	OTOGL|C12orf64	protein	taxon:9606	20260725	IntAct		
UniProtKB	Q3ZCN5	OTOGL	enables	GO:0046556	GO_REF:0000002	IEA	InterPro:IPR007934|InterPro:IPR036195	F	Otogelin-like protein	OTOGL|C12orf64	protein	taxon:9606	20260727	InterPro		
UniProtKB	Q3ZCN5	OTOGL	involved_in	GO:0046373	GO_REF:0000002	IEA	InterPro:IPR007934|InterPro:IPR036195	P	Otogelin-like protein	OTOGL|C12orf64	protein	taxon:9606	20260727	InterPro		
UniProtKB	Q3ZCN5	OTOGL	is_active_in	GO:0031012	GO_REF:0000033	IBA	MGI:MGI:1202064|MGI:MGI:1339364|MGI:MGI:2444336|PANTHER:PTN000885756|UniProtKB:P04275|ZFIN:ZDB-GENE-030219-146	C	Otogelin-like protein	OTOGL|C12orf64	protein	taxon:9606	20250902	GO_Central		
UniProtKB	Q3ZCN5	OTOGL	located_in	GO:0005576	GO_REF:0000044	IEA	UniProtKB-SubCell:SL-0243	C	Otogelin-like protein	OTOGL|C12orf64	protein	taxon:9606	20260727	UniProt		
UniProtKB	Q3ZCN5	OTOGL	located_in	GO:0031012	GO_REF:0000024	ISS	UniProtKB:F7A4A7	C	Otogelin-like protein	OTOGL|C12orf64	protein	taxon:9606	20260626	UniProt		
UniProtKB	Q3ZCN5	OTOGL	located_in	GO:0031012	GO_REF:0000107	IEA	UniProtKB:F7A4A7|ensembl:ENSMUSP00000129467	C	Otogelin-like protein	OTOGL|C12orf64	protein	taxon:9606	20260724	Ensembl		
UniProtKB	Q3ZCQ2	ANXA2R	enables	GO:0005515	PMID:30833792	IPI	UniProtKB:A5YKK6	F	Annexin-2 receptor	ANXA2R|AX2R|C5orf39	protein	taxon:9606	20260725	IntAct		
UniProtKB	Q3ZCQ2	ANXA2R	enables	GO:0038023	GO_REF:0000002	IEA	InterPro:IPR031449	F	Annexin-2 receptor	ANXA2R|AX2R|C5orf39	protein	taxon:9606	20260727	InterPro		
UniProtKB	Q3ZCQ3	FAM174B	involved_in	GO:0007030	PMID:29851555	IMP		P	Membrane protein FAM174B	FAM174B	protein	taxon:9606	20191021	UniProt		
UniProtKB	Q3ZCQ3	FAM174B	located_in	GO:0005794	GO_REF:0000044	IEA	UniProtKB-SubCell:SL-0132	C	Membrane protein FAM174B	FAM174B	protein	taxon:9606	20260727	UniProt		
UniProtKB	Q3ZCQ3	FAM174B	located_in	GO:0005794	PMID:29851555	IDA		C	Membrane protein FAM174B	FAM174B	protein	taxon:9606	20191021	UniProt		
UniProtKB	Q3ZCQ3	FAM174B	located_in	GO:0005886	GO_REF:0000044	IEA	UniProtKB-SubCell:SL-0039	C	Membrane protein FAM174B	FAM174B	protein	taxon:9606	20260727	UniProt		
UniProtKB	Q3ZCQ3	FAM174B	located_in	GO:0005886	PMID:29851555	IDA		C	Membrane protein FAM174B	FAM174B	protein	taxon:9606	20191021	UniProt		
UniProtKB	Q3ZCQ8	TIMM50	acts_upstream_of_or_within	GO:0001836	PMID:15044455	IDA		P	Mitochondrial import inner membrane translocase subunit TIM50	TIMM50|TIM50|PRO1512	protein	taxon:9606	20091109	MGI		
UniProtKB	Q3ZCQ8	TIMM50	enables	GO:0004721	PMID:15044455	IDA		F	Mitochondrial import inner membrane translocase subunit TIM50	TIMM50|TIM50|PRO1512	protein	taxon:9606	20091109	MGI		
UniProtKB	Q3ZCQ8	TIMM50	enables	GO:0004722	GO_REF:0000117	IEA	ARBA:ARBA00027653	F	Mitochondrial import inner membrane translocase subunit TIM50	TIMM50|TIM50|PRO1512	protein	taxon:9606	20260727	UniProt		
UniProtKB	Q3ZCQ8	TIMM50	enables	GO:0004722	PMID:15044455	IDA		F	Mitochondrial import inner membrane translocase subunit TIM50	TIMM50|TIM50|PRO1512	protein	taxon:9606	20060208	UniProt		
UniProtKB	Q3ZCQ8	TIMM50	enables	GO:0004725	PMID:15044455	IDA		F	Mitochondrial import inner membrane translocase subunit TIM50	TIMM50|TIM50|PRO1512	protein	taxon:9606	20060208	UniProt		
UniProtKB	Q3ZCQ8	TIMM50	enables	GO:0005134	PMID:15044455	IDA		F	Mitochondrial import inner membrane translocase subunit TIM50	TIMM50|TIM50|PRO1512	protein	taxon:9606	20091109	MGI		
UniProtKB	Q3ZCQ8	TIMM50	enables	GO:0005515	PMID:12620389	IPI	UniProtKB:P04049	F	Mitochondrial import inner membrane translocase subunit TIM50	TIMM50|TIM50|PRO1512	protein	taxon:9606	20260725	IntAct		
UniProtKB	Q3ZCQ8	TIMM50	enables	GO:0005515	PMID:12620389	IPI	UniProtKB:P10398	F	Mitochondrial import inner membrane translocase subunit TIM50	TIMM50|TIM50|PRO1512	protein	taxon:9606	20260725	IntAct		
UniProtKB	Q3ZCQ8	TIMM50	enables	GO:0005515	PMID:15044455	IPI	UniProtKB:O14925	F	Mitochondrial import inner membrane translocase subunit TIM50	TIMM50|TIM50|PRO1512	protein	taxon:9606	20060208	UniProt		
UniProtKB	Q3ZCQ8	TIMM50	enables	GO:0005515	PMID:25852190	IPI	UniProtKB:P04049	F	Mitochondrial import inner membrane translocase subunit TIM50	TIMM50|TIM50|PRO1512	protein	taxon:9606	20260725	IntAct		
UniProtKB	Q3ZCQ8	TIMM50	enables	GO:0005515	PMID:25852190	IPI	UniProtKB:P10398	F	Mitochondrial import inner membrane translocase subunit TIM50	TIMM50|TIM50|PRO1512	protein	taxon:9606	20260725	IntAct		
UniProtKB	Q3ZCQ8	TIMM50	enables	GO:0005515	PMID:31980649	IPI	UniProtKB:P04049	F	Mitochondrial import inner membrane translocase subunit TIM50	TIMM50|TIM50|PRO1512	protein	taxon:9606	20260725	IntAct		
UniProtKB	Q3ZCQ8	TIMM50	enables	GO:0005515	PMID:37045861	IPI	UniProtKB:P04049	F	Mitochondrial import inner membrane translocase subunit TIM50	TIMM50|TIM50|PRO1512	protein	taxon:9606	20260725	IntAct		
UniProtKB	Q3ZCQ8	TIMM50	enables	GO:0043021	PMID:16008839	IDA		F	Mitochondrial import inner membrane translocase subunit TIM50	TIMM50|TIM50|PRO1512	protein	taxon:9606	20060208	UniProt		
UniProtKB	Q3ZCQ8	TIMM50	enables	GO:0140608	PMID:32848200	IDA		F	Mitochondrial import inner membrane translocase subunit TIM50	TIMM50|TIM50|PRO1512	protein	taxon:9606	20231215	FlyBase	has_input(UniProtKB:P07384)|has_input(UniProtKB:P17655)	
UniProtKB	Q3ZCQ8	TIMM50	involved_in	GO:0006886	PMID:10339406	NAS		P	Mitochondrial import inner membrane translocase subunit TIM50	TIMM50|TIM50|PRO1512	protein	taxon:9606	20251229	ComplexPortal		
UniProtKB	Q3ZCQ8	TIMM50	involved_in	GO:0007006	PMID:15044455	IMP		P	Mitochondrial import inner membrane translocase subunit TIM50	TIMM50|TIM50|PRO1512	protein	taxon:9606	20060208	UniProt		
UniProtKB	Q3ZCQ8	TIMM50	involved_in	GO:0030150	GO_REF:0000033	IBA	PANTHER:PTN002639282|SGD:S000005984|UniProtKB:Q3ZCQ8	P	Mitochondrial import inner membrane translocase subunit TIM50	TIMM50|TIM50|PRO1512	protein	taxon:9606	20250411	GO_Central		
UniProtKB	Q3ZCQ8	TIMM50	involved_in	GO:0030150	PMID:38828998	IDA		P	Mitochondrial import inner membrane translocase subunit TIM50	TIMM50|TIM50|PRO1512	protein	taxon:9606	20241212	UniProt		
UniProtKB	Q3ZCQ8	TIMM50	is_active_in	GO:0005739	PMID:32848200	IDA		C	Mitochondrial import inner membrane translocase subunit TIM50	TIMM50|TIM50|PRO1512	protein	taxon:9606	20231215	FlyBase		
UniProtKB	Q3ZCQ8	TIMM50	is_active_in	GO:0005743	PMID:15044455	IDA		C	Mitochondrial import inner membrane translocase subunit TIM50	TIMM50|TIM50|PRO1512	protein	taxon:9606	20260211	UniProt		
UniProtKB	Q3ZCQ8	TIMM50	is_active_in	GO:0005783	PMID:32848200	IDA		C	Mitochondrial import inner membrane translocase subunit TIM50	TIMM50|TIM50|PRO1512	protein	taxon:9606	20231215	FlyBase		
UniProtKB	Q3ZCQ8	TIMM50	is_active_in	GO:0005794	PMID:32848200	IDA		C	Mitochondrial import inner membrane translocase subunit TIM50	TIMM50|TIM50|PRO1512	protein	taxon:9606	20231215	FlyBase		
UniProtKB	Q3ZCQ8	TIMM50	located_in	GO:0005654	GO_REF:0000052	IDA		C	Mitochondrial import inner membrane translocase subunit TIM50	TIMM50|TIM50|PRO1512	protein	taxon:9606	20251115	HPA		
UniProtKB	Q3ZCQ8	TIMM50	located_in	GO:0005739	GO_REF:0000052	IDA		C	Mitochondrial import inner membrane translocase subunit TIM50	TIMM50|TIM50|PRO1512	protein	taxon:9606	20251115	HPA		
UniProtKB	Q3ZCQ8	TIMM50	located_in	GO:0005739	PMID:34800366	HTP		C	Mitochondrial import inner membrane translocase subunit TIM50	TIMM50|TIM50|PRO1512	protein	taxon:9606	20240711	FlyBase		
UniProtKB	Q3ZCQ8	TIMM50	located_in	GO:0005743	GO_REF:0000044	IEA	UniProtKB-SubCell:SL-0168	C	Mitochondrial import inner membrane translocase subunit TIM50	TIMM50|TIM50|PRO1512	protein	taxon:9606	20260727	UniProt		
UniProtKB	Q3ZCQ8	TIMM50	located_in	GO:0005743	PMID:10339406	NAS		C	Mitochondrial import inner membrane translocase subunit TIM50	TIMM50|TIM50|PRO1512	protein	taxon:9606	20251229	ComplexPortal		
UniProtKB	Q3ZCQ8	TIMM50	located_in	GO:0016607	GO_REF:0000044	IEA	UniProtKB-SubCell:SL-0186	C	Mitochondrial import inner membrane translocase subunit TIM50	TIMM50|TIM50|PRO1512	protein	taxon:9606	20260727	UniProt		
UniProtKB	Q3ZCQ8	TIMM50	located_in	GO:0016607	PMID:16008839	IDA		C	Mitochondrial import inner membrane translocase subunit TIM50	TIMM50|TIM50|PRO1512	protein	taxon:9606	20060208	UniProt		
UniProtKB	Q3ZCQ8	TIMM50	part_of	GO:0005744	GO_REF:0000033	IBA	PANTHER:PTN002639282|SGD:S000005984|UniProtKB:Q3ZCQ8	C	Mitochondrial import inner membrane translocase subunit TIM50	TIMM50|TIM50|PRO1512	protein	taxon:9606	20170228	GO_Central		
UniProtKB	Q3ZCQ8	TIMM50	part_of	GO:0005744	PMID:10339406	NAS		C	Mitochondrial import inner membrane translocase subunit TIM50	TIMM50|TIM50|PRO1512	protein	taxon:9606	20251229	ComplexPortal		
UniProtKB	Q3ZCQ8	TIMM50	part_of	GO:0005744	PMID:15044455	IPI	UniProtKB:O14925	C	Mitochondrial import inner membrane translocase subunit TIM50	TIMM50|TIM50|PRO1512	protein	taxon:9606	20060224	UniProt		
UniProtKB	Q3ZCQ8	TIMM50	part_of	GO:0005744	PMID:30598479	IDA		C	Mitochondrial import inner membrane translocase subunit TIM50	TIMM50|TIM50|PRO1512	protein	taxon:9606	20231220	FlyBase		
UniProtKB	Q3ZCT1	ZNF260	enables	GO:0000978	GO_REF:0000033	IBA	MGI:MGI:1916754|PANTHER:PTN001225435	F	Zinc finger protein 260	ZNF260|ZFP260	protein	taxon:9606	20200709	GO_Central		
UniProtKB	Q3ZCT1	ZNF260	enables	GO:0000981	GO_REF:0000033	IBA	MGI:MGI:108094|PANTHER:PTN001225435|UniProtKB:P35789|UniProtKB:P52738|UniProtKB:Q86Y25|UniProtKB:Q96RE9	F	Zinc finger protein 260	ZNF260|ZFP260	protein	taxon:9606	20250904	GO_Central		
UniProtKB	Q3ZCT1	ZNF260	enables	GO:0005515	PMID:25416956	IPI	UniProtKB:Q9GZM8	F	Zinc finger protein 260	ZNF260|ZFP260	protein	taxon:9606	20260725	IntAct		
UniProtKB	Q3ZCT1	ZNF260	enables	GO:0005515	PMID:32296183	IPI	UniProtKB:P60409	F	Zinc finger protein 260	ZNF260|ZFP260	protein	taxon:9606	20260725	IntAct		
UniProtKB	Q3ZCT1	ZNF260	enables	GO:0005515	PMID:32296183	IPI	UniProtKB:Q5T619	F	Zinc finger protein 260	ZNF260|ZFP260	protein	taxon:9606	20260725	IntAct		
UniProtKB	Q3ZCT1	ZNF260	involved_in	GO:0006357	GO_REF:0000033	IBA	MGI:MGI:108094|MGI:MGI:1351476|MGI:MGI:1916754|MGI:MGI:2142347|MGI:MGI:2389445|MGI:MGI:3044162|PANTHER:PTN001225435|RGD:2967|RGD:2985|UniProtKB:P52737|UniProtKB:P52738|UniProtKB:Q96CS4|UniProtKB:Q96RE9|UniProtKB:Q9HCX3	P	Zinc finger protein 260	ZNF260|ZFP260	protein	taxon:9606	20260529	GO_Central		
UniProtKB	Q3ZCT1	ZNF260	is_active_in	GO:0005634	GO_REF:0000033	IBA	MGI:MGI:105921|MGI:MGI:108094|MGI:MGI:1328322|MGI:MGI:1353621|MGI:MGI:1916754|MGI:MGI:2142347|MGI:MGI:2143362|MGI:MGI:2389445|MGI:MGI:2444763|MGI:MGI:3040700|MGI:MGI:99154|MGI:MGI:99201|MGI:MGI:99206|PANTHER:PTN001225435|RGD:69405|UniProtKB:O60765|UniProtKB:P17014|UniProtKB:P17020|UniProtKB:P17032|UniProtKB:Q15072|UniProtKB:Q16587|UniProtKB:Q3ZCT1|UniProtKB:Q5FWF6|UniProtKB:Q6ECI4|UniProtKB:Q7Z3V5|UniProtKB:Q86Y25|UniProtKB:Q8IZ26|UniProtKB:Q8N720|UniProtKB:Q8NDQ6|UniProtKB:Q8TF45|UniProtKB:Q8WV37|UniProtKB:Q96CS4|UniProtKB:Q96PQ6|UniProtKB:Q96RE9|UniProtKB:Q96SZ4|UniProtKB:Q99676|UniProtKB:Q9BSK1|UniProtKB:Q9BX82|UniProtKB:Q9ULD5|UniProtKB:Q9Y2P7	C	Zinc finger protein 260	ZNF260|ZFP260	protein	taxon:9606	20260529	GO_Central		
UniProtKB	Q3ZCT1	ZNF260	located_in	GO:0005634	GO_REF:0000044	IEA	UniProtKB-SubCell:SL-0191	C	Zinc finger protein 260	ZNF260|ZFP260	protein	taxon:9606	20260727	UniProt		
UniProtKB	Q3ZCT1	ZNF260	located_in	GO:0005654	GO_REF:0000052	IDA		C	Zinc finger protein 260	ZNF260|ZFP260	protein	taxon:9606	20251115	HPA		
UniProtKB	Q3ZCT1	ZNF260	located_in	GO:0005654	GO_REF:0000117	IEA	ARBA:ARBA00026290	C	Zinc finger protein 260	ZNF260|ZFP260	protein	taxon:9606	20260727	UniProt		
UniProtKB	Q3ZCT8	KBTBD12	enables	GO:1990756	GO_REF:0000033	IBA	FB:FBgn0037978|FB:FBgn0038475|FB:FBgn0040230|PANTHER:PTN001561260|UniProtKB:O95198|UniProtKB:Q14145|UniProtKB:Q8IY47|UniProtKB:Q8WZ60|UniProtKB:Q9UH77	F	Kelch repeat and BTB domain-containing protein 12	KBTBD12|KLHDC6	protein	taxon:9606	20260529	GO_Central		
UniProtKB	Q3ZCT8	KBTBD12	involved_in	GO:0043161	GO_REF:0000033	IBA	FB:FBgn0037978|FB:FBgn0038475|FB:FBgn0040230|PANTHER:PTN001561260|UniProtKB:Q14145|UniProtKB:Q86V97|UniProtKB:Q8WVZ9|UniProtKB:Q8WZ60|UniProtKB:Q9UH77|UniProtKB:Q9Y2M5	P	Kelch repeat and BTB domain-containing protein 12	KBTBD12|KLHDC6	protein	taxon:9606	20260529	GO_Central		
UniProtKB	Q3ZCT8	KBTBD12	is_active_in	GO:0005737	GO_REF:0000033	IBA	MGI:MGI:1858732|MGI:MGI:1919580|MGI:MGI:1924363|MGI:MGI:2181067|MGI:MGI:2683854|MGI:MGI:3045316|PANTHER:PTN001561260|RGD:708444|RGD:727971|UniProtKB:O60662|UniProtKB:Q13939|UniProtKB:Q14145|UniProtKB:Q53G59|UniProtKB:Q6TFL4|UniProtKB:Q86V97|UniProtKB:Q8IXQ5|UniProtKB:Q8IY47|UniProtKB:Q8NFY9|UniProtKB:Q8WZ60|UniProtKB:Q9H2C0|UniProtKB:Q9NR64|UniProtKB:Q9UH77|UniProtKB:Q9Y2M5|UniProtKB:Q9Y6Y0	C	Kelch repeat and BTB domain-containing protein 12	KBTBD12|KLHDC6	protein	taxon:9606	20260529	GO_Central		
UniProtKB	Q3ZCT8	KBTBD12	part_of	GO:0031463	GO_REF:0000033	IBA	FB:FBgn0037978|FB:FBgn0038475|FB:FBgn0040038|FB:FBgn0040230|MGI:MGI:1858732|MGI:MGI:1919580|MGI:MGI:1924363|PANTHER:PTN001561260|UniProtKB:O60662|UniProtKB:Q14145|UniProtKB:Q53G59|UniProtKB:Q6TFL4|UniProtKB:Q86V97|UniProtKB:Q8IXQ5|UniProtKB:Q8IY47|UniProtKB:Q8NFY9|UniProtKB:Q8WVZ9|UniProtKB:Q9H2C0|UniProtKB:Q9P2G9|UniProtKB:Q9UH77|UniProtKB:Q9UJP4|UniProtKB:Q9Y2M5|WB:WBGene00020952	C	Kelch repeat and BTB domain-containing protein 12	KBTBD12|KLHDC6	protein	taxon:9606	20251220	GO_Central		
UniProtKB	Q3ZCW2	LGALSL	enables	GO:0005515	PMID:21044950	IPI	UniProtKB:Q9BSI4	F	Galectin-related protein	LGALSL|GRP|HSPC159	protein	taxon:9606	20260725	IntAct		
UniProtKB	Q3ZCW2	LGALSL	enables	GO:0005515	PMID:25416956	IPI	UniProtKB:Q9Y6D9	F	Galectin-related protein	LGALSL|GRP|HSPC159	protein	taxon:9606	20260725	IntAct		
UniProtKB	Q3ZCW2	LGALSL	enables	GO:0005515	PMID:32296183	IPI	UniProtKB:P50458	F	Galectin-related protein	LGALSL|GRP|HSPC159	protein	taxon:9606	20260725	IntAct		
UniProtKB	Q3ZCW2	LGALSL	enables	GO:0005515	PMID:32296183	IPI	UniProtKB:Q96D03	F	Galectin-related protein	LGALSL|GRP|HSPC159	protein	taxon:9606	20260725	IntAct		
UniProtKB	Q3ZCW2	LGALSL	enables	GO:0005515	PMID:32296183	IPI	UniProtKB:Q9Y6D9	F	Galectin-related protein	LGALSL|GRP|HSPC159	protein	taxon:9606	20260725	IntAct		
UniProtKB	Q3ZCW2	LGALSL	enables	GO:0030246	GO_REF:0000002	IEA	InterPro:IPR001079	F	Galectin-related protein	LGALSL|GRP|HSPC159	protein	taxon:9606	20260727	InterPro		
UniProtKB	Q3ZCW2	LGALSL	enables	GO:0030246	GO_REF:0000033	IBA	MGI:MGI:109496|MGI:MGI:1928481|MGI:MGI:96777|PANTHER:PTN000886516|RGD:69355|RGD:69356|UniProtKB:A8MUM7|UniProtKB:O00182|UniProtKB:O00214|UniProtKB:P17931|UniProtKB:Q96DT0|ZFIN:ZDB-GENE-040801-163	F	Galectin-related protein	LGALSL|GRP|HSPC159	protein	taxon:9606	20250411	GO_Central		
UniProtKB	Q3ZCX4	ZNF568	enables	GO:0000976	GO_REF:0000024	ISS	UniProtKB:E9PYI1	F	Zinc finger protein 568	ZNF568	protein	taxon:9606	20170725	UniProt		
UniProtKB	Q3ZCX4	ZNF568	enables	GO:0000978	GO_REF:0000033	IBA	MGI:MGI:1916754|PANTHER:PTN001225435	F	Zinc finger protein 568	ZNF568	protein	taxon:9606	20200709	GO_Central		
UniProtKB	Q3ZCX4	ZNF568	enables	GO:0000981	GO_REF:0000033	IBA	MGI:MGI:108094|PANTHER:PTN001225435|UniProtKB:P35789|UniProtKB:P52738|UniProtKB:Q86Y25|UniProtKB:Q96RE9	F	Zinc finger protein 568	ZNF568	protein	taxon:9606	20250904	GO_Central		
UniProtKB	Q3ZCX4	ZNF568	enables	GO:1990837	GO_REF:0000117	IEA	ARBA:ARBA00028376	F	Zinc finger protein 568	ZNF568	protein	taxon:9606	20260727	UniProt		
UniProtKB	Q3ZCX4	ZNF568	involved_in	GO:0000122	GO_REF:0000024	ISS	UniProtKB:E9PYI1	P	Zinc finger protein 568	ZNF568	protein	taxon:9606	20170725	UniProt		
UniProtKB	Q3ZCX4	ZNF568	involved_in	GO:0001701	GO_REF:0000024	ISS	UniProtKB:E9PYI1	P	Zinc finger protein 568	ZNF568	protein	taxon:9606	20170725	UniProt		
UniProtKB	Q3ZCX4	ZNF568	involved_in	GO:0006355	GO_REF:0000002	IEA	InterPro:IPR001909|InterPro:IPR036051	P	Zinc finger protein 568	ZNF568	protein	taxon:9606	20260727	InterPro		
UniProtKB	Q3ZCX4	ZNF568	involved_in	GO:0006355	GO_REF:0000117	IEA	ARBA:ARBA00028138	P	Zinc finger protein 568	ZNF568	protein	taxon:9606	20260727	UniProt		
UniProtKB	Q3ZCX4	ZNF568	involved_in	GO:0006357	GO_REF:0000033	IBA	MGI:MGI:108094|MGI:MGI:1351476|MGI:MGI:1916754|MGI:MGI:2142347|MGI:MGI:2389445|MGI:MGI:3044162|PANTHER:PTN001225435|RGD:2967|RGD:2985|UniProtKB:P52737|UniProtKB:P52738|UniProtKB:Q96CS4|UniProtKB:Q96RE9|UniProtKB:Q9HCX3	P	Zinc finger protein 568	ZNF568	protein	taxon:9606	20260529	GO_Central		
UniProtKB	Q3ZCX4	ZNF568	involved_in	GO:0045892	GO_REF:0000024	ISS	UniProtKB:E9PYI1	P	Zinc finger protein 568	ZNF568	protein	taxon:9606	20170724	UniProt		
UniProtKB	Q3ZCX4	ZNF568	involved_in	GO:0060669	GO_REF:0000024	ISS	UniProtKB:E9PYI1	P	Zinc finger protein 568	ZNF568	protein	taxon:9606	20170725	UniProt		
UniProtKB	Q3ZCX4	ZNF568	is_active_in	GO:0005634	GO_REF:0000033	IBA	MGI:MGI:105921|MGI:MGI:108094|MGI:MGI:1328322|MGI:MGI:1353621|MGI:MGI:1916754|MGI:MGI:2142347|MGI:MGI:2143362|MGI:MGI:2389445|MGI:MGI:2444763|MGI:MGI:3040700|MGI:MGI:99154|MGI:MGI:99201|MGI:MGI:99206|PANTHER:PTN001225435|RGD:69405|UniProtKB:O60765|UniProtKB:P17014|UniProtKB:P17020|UniProtKB:P17032|UniProtKB:Q15072|UniProtKB:Q16587|UniProtKB:Q3ZCT1|UniProtKB:Q5FWF6|UniProtKB:Q6ECI4|UniProtKB:Q7Z3V5|UniProtKB:Q86Y25|UniProtKB:Q8IZ26|UniProtKB:Q8N720|UniProtKB:Q8NDQ6|UniProtKB:Q8TF45|UniProtKB:Q8WV37|UniProtKB:Q96CS4|UniProtKB:Q96PQ6|UniProtKB:Q96RE9|UniProtKB:Q96SZ4|UniProtKB:Q99676|UniProtKB:Q9BSK1|UniProtKB:Q9BX82|UniProtKB:Q9ULD5|UniProtKB:Q9Y2P7	C	Zinc finger protein 568	ZNF568	protein	taxon:9606	20260529	GO_Central		
UniProtKB	Q3ZCX4	ZNF568	located_in	GO:0005634	GO_REF:0000024	ISS	UniProtKB:E9PYI1	C	Zinc finger protein 568	ZNF568	protein	taxon:9606	20250130	UniProt		
UniProtKB	Q3ZCX4	ZNF568	located_in	GO:0005634	GO_REF:0000044	IEA	UniProtKB-SubCell:SL-0191	C	Zinc finger protein 568	ZNF568	protein	taxon:9606	20260727	UniProt		
UniProtKB	Q3ZLR7	SUPT20HL1	enables	GO:0003712	GO_REF:0000002	IEA	InterPro:IPR021950	F	Transcription factor SPT20 homolog-like 1	SUPT20HL1|FAM48B1	protein	taxon:9606	20260727	InterPro		
UniProtKB	Q3ZLR7	SUPT20HL1	enables	GO:0003712	GO_REF:0000033	IBA	PANTHER:PTN001782815|SGD:S000005508	F	Transcription factor SPT20 homolog-like 1	SUPT20HL1|FAM48B1	protein	taxon:9606	20200925	GO_Central		
UniProtKB	Q3ZLR7	SUPT20HL1	involved_in	GO:0006357	GO_REF:0000033	IBA	MGI:MGI:1929651|PANTHER:PTN001782815|SGD:S000005508	P	Transcription factor SPT20 homolog-like 1	SUPT20HL1|FAM48B1	protein	taxon:9606	20260529	GO_Central		
UniProtKB	Q3ZLR7	SUPT20HL1	part_of	GO:0000124	GO_REF:0000002	IEA	InterPro:IPR021950	C	Transcription factor SPT20 homolog-like 1	SUPT20HL1|FAM48B1	protein	taxon:9606	20260727	InterPro		
UniProtKB	Q3ZLR7	SUPT20HL1	part_of	GO:0000124	GO_REF:0000033	IBA	FB:FBgn0036374|PANTHER:PTN001782815|SGD:S000005508	C	Transcription factor SPT20 homolog-like 1	SUPT20HL1|FAM48B1	protein	taxon:9606	20200808	GO_Central		
UniProtKB	Q400G9	AMZ1	enables	GO:0008233	GO_REF:0000002	IEA	InterPro:IPR012962	F	Archaemetzincin-1	AMZ1|KIAA1950	protein	taxon:9606	20260727	InterPro		
UniProtKB	Q400G9	AMZ1	enables	GO:0008237	GO_REF:0000002	IEA	InterPro:IPR024079	F	Archaemetzincin-1	AMZ1|KIAA1950	protein	taxon:9606	20260727	InterPro		
UniProtKB	Q400G9	AMZ1	involved_in	GO:0006508	GO_REF:0000002	IEA	InterPro:IPR012962	P	Archaemetzincin-1	AMZ1|KIAA1950	protein	taxon:9606	20260727	InterPro		
UniProtKB	Q400G9	AMZ1	is_active_in	GO:0005575	GO_REF:0000015	ND		C	Archaemetzincin-1	AMZ1|KIAA1950	protein	taxon:9606	20170620	UniProt		
UniProtKB	Q401N2	ZACN	enables	GO:0004888	GO_REF:0000002	IEA	InterPro:IPR006201	F	Ligand-gated cation channel ZACN	ZACN|L2|LGICZ|LGICZ1|ZAC	protein	taxon:9606	20260727	InterPro		
UniProtKB	Q401N2	ZACN	enables	GO:0005216	GO_REF:0000002	IEA	InterPro:IPR006201	F	Ligand-gated cation channel ZACN	ZACN|L2|LGICZ|LGICZ1|ZAC	protein	taxon:9606	20260727	InterPro		
UniProtKB	Q401N2	ZACN	enables	GO:0005230	GO_REF:0000002	IEA	InterPro:IPR006202|InterPro:IPR036734	F	Ligand-gated cation channel ZACN	ZACN|L2|LGICZ|LGICZ1|ZAC	protein	taxon:9606	20260727	InterPro		
UniProtKB	Q401N2	ZACN	enables	GO:0008270	PMID:12381728	IDA		F	Ligand-gated cation channel ZACN	ZACN|L2|LGICZ|LGICZ1|ZAC	protein	taxon:9606	20200117	BHF-UCL	directly_positively_regulates(GO:0015276)	
UniProtKB	Q401N2	ZACN	enables	GO:0015276	PMID:12381728	IDA		F	Ligand-gated cation channel ZACN	ZACN|L2|LGICZ|LGICZ1|ZAC	protein	taxon:9606	20200117	BHF-UCL		
UniProtKB	Q401N2	ZACN	enables	GO:0099094	PMID:26872532	IDA		F	Ligand-gated cation channel ZACN	ZACN|L2|LGICZ|LGICZ1|ZAC	protein	taxon:9606	20240108	UniProt	has_input(CHEBI:29101),has_input(CHEBI:29103)	
UniProtKB	Q401N2	ZACN	enables	GO:0160128	GO_REF:0000033	IBA	PANTHER:PTN008566881|UniProtKB:Q401N2	F	Ligand-gated cation channel ZACN	ZACN|L2|LGICZ|LGICZ1|ZAC	protein	taxon:9606	20260218	GO_Central		
UniProtKB	Q401N2	ZACN	enables	GO:0160128	PMID:26872532	IDA		F	Ligand-gated cation channel ZACN	ZACN|L2|LGICZ|LGICZ1|ZAC	protein	taxon:9606	20240108	UniProt		
UniProtKB	Q401N2	ZACN	involved_in	GO:0006811	GO_REF:0000002	IEA	InterPro:IPR006202|InterPro:IPR036719|InterPro:IPR036734	P	Ligand-gated cation channel ZACN	ZACN|L2|LGICZ|LGICZ1|ZAC	protein	taxon:9606	20260727	InterPro		
UniProtKB	Q401N2	ZACN	involved_in	GO:0010043	PMID:12381728	IDA		P	Ligand-gated cation channel ZACN	ZACN|L2|LGICZ|LGICZ1|ZAC	protein	taxon:9606	20060321	HGNC-UCL		
UniProtKB	Q401N2	ZACN	involved_in	GO:0034220	GO_REF:0000002	IEA	InterPro:IPR006201	P	Ligand-gated cation channel ZACN	ZACN|L2|LGICZ|LGICZ1|ZAC	protein	taxon:9606	20260727	InterPro		
UniProtKB	Q401N2	ZACN	involved_in	GO:0034220	GO_REF:0000033	IBA	FB:FBgn0000036|FB:FBgn0000039|PANTHER:PTN000434994|UniProtKB:P36544|UniProtKB:Q401N2|WB:WBGene00000042|WB:WBGene00000043|WB:WBGene00000051|WB:WBGene00000055|WB:WBGene00006774|WB:WBGene00006797	P	Ligand-gated cation channel ZACN	ZACN|L2|LGICZ|LGICZ1|ZAC	protein	taxon:9606	20251219	GO_Central		
UniProtKB	Q401N2	ZACN	involved_in	GO:0034220	PMID:12381728	IDA		P	Ligand-gated cation channel ZACN	ZACN|L2|LGICZ|LGICZ1|ZAC	protein	taxon:9606	20140509	BHF-UCL		
UniProtKB	Q401N2	ZACN	involved_in	GO:0098655	GO_REF:0000108	IEA	GO:0099094	P	Ligand-gated cation channel ZACN	ZACN|L2|LGICZ|LGICZ1|ZAC	protein	taxon:9606	20260727	GOC		
UniProtKB	Q401N2	ZACN	is_active_in	GO:0005886	GO_REF:0000033	IBA	FB:FBgn0000036|FB:FBgn0003011|FB:FBgn0015519|FB:FBgn0032151|FB:FBgn0037950|FB:FBgn0266347|MGI:MGI:1861899|MGI:MGI:87888|MGI:MGI:87891|MGI:MGI:95614|MGI:MGI:95615|MGI:MGI:95616|MGI:MGI:95621|MGI:MGI:95747|MGI:MGI:95749|MGI:MGI:95750|MGI:MGI:99779|PANTHER:PTN001054635|RGD:2345|RGD:2347|RGD:2348|RGD:2349|RGD:2350|RGD:2351|RGD:2352|RGD:2353|RGD:2648|RGD:2649|RGD:2650|RGD:2651|RGD:2705|RGD:61855|RGD:61856|RGD:69281|UniProtKB:P08219|UniProtKB:P08220|UniProtKB:P09484|UniProtKB:P0C2W5|UniProtKB:P11230|UniProtKB:P17787|UniProtKB:P23415|UniProtKB:P23416|UniProtKB:P24046|UniProtKB:P26152|UniProtKB:P30532|UniProtKB:P30926|UniProtKB:P31644|UniProtKB:P47870|UniProtKB:Q05901|UniProtKB:Q07001|UniProtKB:Q15822|UniProtKB:Q15825|UniProtKB:Q866A2|UniProtKB:Q8N1C3|UniProtKB:Q8WXA8|UniProtKB:Q9GZZ6|WB:WBGene00000062|WB:WBGene00000955|WB:WBGene00001591|WB:WBGene00001592|WB:WBGene00006765|WB:WBGene00006797|WB:WBGene00008280|WB:WBGene00010275|ZFIN:ZDB-GENE-040108-2|ZFIN:ZDB-GENE-040808-32|ZFIN:ZDB-GENE-090505-3	C	Ligand-gated cation channel ZACN	ZACN|L2|LGICZ|LGICZ1|ZAC	protein	taxon:9606	20260529	GO_Central		
UniProtKB	Q401N2	ZACN	located_in	GO:0005886	GO_REF:0000044	IEA	UniProtKB-SubCell:SL-0039	C	Ligand-gated cation channel ZACN	ZACN|L2|LGICZ|LGICZ1|ZAC	protein	taxon:9606	20260727	UniProt		
UniProtKB	Q401N2	ZACN	located_in	GO:0005886	PMID:16083862	IDA		C	Ligand-gated cation channel ZACN	ZACN|L2|LGICZ|LGICZ1|ZAC	protein	taxon:9606	20060321	HGNC-UCL		
UniProtKB	Q401N2	ZACN	located_in	GO:0005886	PMID:26872532	IDA		C	Ligand-gated cation channel ZACN	ZACN|L2|LGICZ|LGICZ1|ZAC	protein	taxon:9606	20231124	UniProt		
UniProtKB	Q401N2	ZACN	located_in	GO:0016020	GO_REF:0000002	IEA	InterPro:IPR006201|InterPro:IPR006202|InterPro:IPR036719|InterPro:IPR036734	C	Ligand-gated cation channel ZACN	ZACN|L2|LGICZ|LGICZ1|ZAC	protein	taxon:9606	20260727	InterPro		
UniProtKB	Q401N2	ZACN	part_of	GO:1902495	GO_REF:0000033	IBA	FB:FBgn0000036|FB:FBgn0000039|FB:FBgn0028875|FB:FBgn0032151|FB:FBgn0086778|FB:FBgn0266347|MGI:MGI:106213|MGI:MGI:87885|MGI:MGI:87887|MGI:MGI:87888|MGI:MGI:87889|MGI:MGI:87891|MGI:MGI:87893|MGI:MGI:87894|MGI:MGI:87895|MGI:MGI:96282|MGI:MGI:99779|PANTHER:PTN000434994|RGD:2345|RGD:2346|RGD:2347|RGD:2348|RGD:2349|RGD:2350|RGD:2351|RGD:2352|RGD:2353|RGD:2354|RGD:621534|RGD:621544|RGD:69277|UniProtKB:A5X5Y0|UniProtKB:O95264|UniProtKB:P02708|UniProtKB:P09481|UniProtKB:P09482|UniProtKB:P11230|UniProtKB:P17787|UniProtKB:P26152|UniProtKB:P26153|UniProtKB:P30532|UniProtKB:P30926|UniProtKB:P32297|UniProtKB:P36544|UniProtKB:P43681|UniProtKB:P46098|UniProtKB:Q04844|UniProtKB:Q05901|UniProtKB:Q07001|UniProtKB:Q15822|UniProtKB:Q70Z44|UniProtKB:Q8WXA8|UniProtKB:Q9GZZ6|UniProtKB:Q9UGM1|WB:WBGene00001133|ZFIN:ZDB-GENE-030131-3805|ZFIN:ZDB-GENE-040108-2|ZFIN:ZDB-GENE-040108-3|ZFIN:ZDB-GENE-040808-32|ZFIN:ZDB-GENE-060811-1|ZFIN:ZDB-GENE-070821-4|ZFIN:ZDB-GENE-090505-3|ZFIN:ZDB-GENE-120809-1|ZFIN:ZDB-GENE-980526-137	C	Ligand-gated cation channel ZACN	ZACN|L2|LGICZ|LGICZ1|ZAC	protein	taxon:9606	20251219	GO_Central		
UniProtKB	Q460N3	PARP15	enables	GO:0003714	GO_REF:0000033	IBA	PANTHER:PTN004461525|UniProtKB:Q460N3|UniProtKB:Q8IXQ6	F	Protein mono-ADP-ribosyltransferase PARP15	PARP15|BAL3	protein	taxon:9606	20200305	GO_Central		
UniProtKB	Q460N3	PARP15	enables	GO:0003714	PMID:16061477	IMP		F	Protein mono-ADP-ribosyltransferase PARP15	PARP15|BAL3	protein	taxon:9606	20180712	UniProt		
UniProtKB	Q460N3	PARP15	enables	GO:0003950	GO_REF:0000002	IEA	InterPro:IPR012317	F	Protein mono-ADP-ribosyltransferase PARP15	PARP15|BAL3	protein	taxon:9606	20260727	InterPro		
UniProtKB	Q460N3	PARP15	enables	GO:0003950	GO_REF:0000033	IBA	MGI:MGI:1919489|PANTHER:PTN001025084|UniProtKB:Q460N3|UniProtKB:Q460N5|UniProtKB:Q53GL7	F	Protein mono-ADP-ribosyltransferase PARP15	PARP15|BAL3	protein	taxon:9606	20250412	GO_Central		
UniProtKB	Q460N3	PARP15	enables	GO:0003950	GO_REF:0000117	IEA	ARBA:ARBA00049825	F	Protein mono-ADP-ribosyltransferase PARP15	PARP15|BAL3	protein	taxon:9606	20260727	UniProt		
UniProtKB	Q460N3	PARP15	enables	GO:0003950	PMID:16061477	IMP		F	Protein mono-ADP-ribosyltransferase PARP15	PARP15|BAL3	protein	taxon:9606	20170503	UniProt		
UniProtKB	Q460N3	PARP15	enables	GO:0003950	PMID:25635049	IMP		F	Protein mono-ADP-ribosyltransferase PARP15	PARP15|BAL3	protein	taxon:9606	20170503	UniProt		
UniProtKB	Q460N3	PARP15	enables	GO:0005515	PMID:23473667	IPI	UniProtKB:Q460N5	F	Protein mono-ADP-ribosyltransferase PARP15	PARP15|BAL3	protein	taxon:9606	20170503	UniProt		
UniProtKB	Q460N3	PARP15	enables	GO:0070403	GO_REF:0000117	IEA	ARBA:ARBA00085317	F	Protein mono-ADP-ribosyltransferase PARP15	PARP15|BAL3	protein	taxon:9606	20260727	UniProt		
UniProtKB	Q460N3	PARP15	enables	GO:0070403	PMID:16061477	IMP		F	Protein mono-ADP-ribosyltransferase PARP15	PARP15|BAL3	protein	taxon:9606	20170503	UniProt		
UniProtKB	Q460N3	PARP15	enables	GO:0070403	PMID:25635049	IMP		F	Protein mono-ADP-ribosyltransferase PARP15	PARP15|BAL3	protein	taxon:9606	20170503	UniProt		
UniProtKB	Q460N3	PARP15	enables	GO:0140806	GO_REF:0000024	ISS	UniProtKB:Q9UKK3	F	Protein mono-ADP-ribosyltransferase PARP15	PARP15|BAL3	protein	taxon:9606	20210405	UniProt		
UniProtKB	Q460N3	PARP15	enables	GO:0140806	GO_REF:0000116	IEA	RHEA:54424	F	Protein mono-ADP-ribosyltransferase PARP15	PARP15|BAL3	protein	taxon:9606	20260727	RHEA		
UniProtKB	Q460N3	PARP15	enables	GO:0140807	GO_REF:0000024	ISS	UniProtKB:Q9UKK3	F	Protein mono-ADP-ribosyltransferase PARP15	PARP15|BAL3	protein	taxon:9606	20210405	UniProt		
UniProtKB	Q460N3	PARP15	enables	GO:0140807	GO_REF:0000116	IEA	RHEA:58224	F	Protein mono-ADP-ribosyltransferase PARP15	PARP15|BAL3	protein	taxon:9606	20260727	RHEA		
UniProtKB	Q460N3	PARP15	enables	GO:1990404	GO_REF:0000117	IEA	ARBA:ARBA00049855	F	Protein mono-ADP-ribosyltransferase PARP15	PARP15|BAL3	protein	taxon:9606	20260727	UniProt		
UniProtKB	Q460N3	PARP15	enables	GO:1990404	PMID:25043379	IDA		F	Protein mono-ADP-ribosyltransferase PARP15	PARP15|BAL3	protein	taxon:9606	20181127	UniProt		
UniProtKB	Q460N3	PARP15	involved_in	GO:0000122	PMID:16061477	IMP		P	Protein mono-ADP-ribosyltransferase PARP15	PARP15|BAL3	protein	taxon:9606	20170503	UniProt		
UniProtKB	Q460N3	PARP15	involved_in	GO:0010629	GO_REF:0000033	IBA	PANTHER:PTN004461525|UniProtKB:Q460N5|UniProtKB:Q53GL7|UniProtKB:Q8IXQ6	P	Protein mono-ADP-ribosyltransferase PARP15	PARP15|BAL3	protein	taxon:9606	20210226	GO_Central		
UniProtKB	Q460N3	PARP15	involved_in	GO:0070212	GO_REF:0000117	IEA	ARBA:ARBA00092423	P	Protein mono-ADP-ribosyltransferase PARP15	PARP15|BAL3	protein	taxon:9606	20260727	UniProt		
UniProtKB	Q460N3	PARP15	involved_in	GO:0070212	PMID:16061477	IMP		P	Protein mono-ADP-ribosyltransferase PARP15	PARP15|BAL3	protein	taxon:9606	20170503	UniProt		
UniProtKB	Q460N3	PARP15	involved_in	GO:0070212	PMID:25635049	IMP		P	Protein mono-ADP-ribosyltransferase PARP15	PARP15|BAL3	protein	taxon:9606	20170503	UniProt		
UniProtKB	Q460N3	PARP15	is_active_in	GO:0005634	GO_REF:0000033	IBA	MGI:MGI:1919489|PANTHER:PTN004461525|UniProtKB:Q53GL7|UniProtKB:Q8IXQ6	C	Protein mono-ADP-ribosyltransferase PARP15	PARP15|BAL3	protein	taxon:9606	20260529	GO_Central		
UniProtKB	Q460N3	PARP15	is_active_in	GO:0005737	GO_REF:0000033	IBA	MGI:MGI:1919489|PANTHER:PTN004461525|UniProtKB:Q460N5|UniProtKB:Q53GL7|UniProtKB:Q8IXQ6	C	Protein mono-ADP-ribosyltransferase PARP15	PARP15|BAL3	protein	taxon:9606	20251219	GO_Central		
UniProtKB	Q460N3	PARP15	located_in	GO:0005634	GO_REF:0000044	IEA	UniProtKB-SubCell:SL-0191	C	Protein mono-ADP-ribosyltransferase PARP15	PARP15|BAL3	protein	taxon:9606	20260727	UniProt		
UniProtKB	Q460N3	PARP15	located_in	GO:0005634	PMID:16061477	IC	GO:0003714	C	Protein mono-ADP-ribosyltransferase PARP15	PARP15|BAL3	protein	taxon:9606	20180716	UniProt		
UniProtKB	Q460N5	PARP14	enables	GO:0003714	GO_REF:0000033	IBA	PANTHER:PTN004461525|UniProtKB:Q460N3|UniProtKB:Q8IXQ6	F	Protein mono-ADP-ribosyltransferase PARP14	PARP14|BAL2|KIAA1268	protein	taxon:9606	20200305	GO_Central		
UniProtKB	Q460N5	PARP14	enables	GO:0003950	GO_REF:0000002	IEA	InterPro:IPR012317	F	Protein mono-ADP-ribosyltransferase PARP14	PARP14|BAL2|KIAA1268	protein	taxon:9606	20260727	InterPro		
UniProtKB	Q460N5	PARP14	enables	GO:0003950	GO_REF:0000033	IBA	MGI:MGI:1919489|PANTHER:PTN001025084|UniProtKB:Q460N3|UniProtKB:Q460N5|UniProtKB:Q53GL7	F	Protein mono-ADP-ribosyltransferase PARP14	PARP14|BAL2|KIAA1268	protein	taxon:9606	20250412	GO_Central		
UniProtKB	Q460N5	PARP14	enables	GO:0003950	GO_REF:0000107	IEA	UniProtKB:Q2EMV9|ensembl:ENSMUSP00000037657	F	Protein mono-ADP-ribosyltransferase PARP14	PARP14|BAL2|KIAA1268	protein	taxon:9606	20260724	Ensembl		
UniProtKB	Q460N5	PARP14	enables	GO:0003950	GO_REF:0000117	IEA	ARBA:ARBA00049825	F	Protein mono-ADP-ribosyltransferase PARP14	PARP14|BAL2|KIAA1268	protein	taxon:9606	20260727	UniProt		
UniProtKB	Q460N5	PARP14	enables	GO:0003950	PMID:27796300	IDA		F	Protein mono-ADP-ribosyltransferase PARP14	PARP14|BAL2|KIAA1268	protein	taxon:9606	20220624	UniProt	has_input(UniProtKB:P42224)	
UniProtKB	Q460N5	PARP14	enables	GO:0005515	PMID:23473667	IPI	UniProtKB:Q460N3	F	Protein mono-ADP-ribosyltransferase PARP14	PARP14|BAL2|KIAA1268	protein	taxon:9606	20170503	UniProt		
UniProtKB	Q460N5	PARP14	enables	GO:0005515	PMID:23473667	IPI	UniProtKB:Q53GL7	F	Protein mono-ADP-ribosyltransferase PARP14	PARP14|BAL2|KIAA1268	protein	taxon:9606	20170503	UniProt		
UniProtKB	Q460N5	PARP14	enables	GO:0019899	PMID:27796300	IPI	UniProtKB:Q8IXQ6	F	Protein mono-ADP-ribosyltransferase PARP14	PARP14|BAL2|KIAA1268	protein	taxon:9606	20200305	UniProt	part_of(GO:0060333)	
UniProtKB	Q460N5	PARP14	enables	GO:0070403	GO_REF:0000117	IEA	ARBA:ARBA00085317	F	Protein mono-ADP-ribosyltransferase PARP14	PARP14|BAL2|KIAA1268	protein	taxon:9606	20260727	UniProt		
UniProtKB	Q460N5	PARP14	enables	GO:0140807	GO_REF:0000116	IEA	RHEA:58224	F	Protein mono-ADP-ribosyltransferase PARP14	PARP14|BAL2|KIAA1268	protein	taxon:9606	20260727	RHEA		
UniProtKB	Q460N5	PARP14	enables	GO:0140807	GO_REF:0000117	IEA	ARBA:ARBA00087213	F	Protein mono-ADP-ribosyltransferase PARP14	PARP14|BAL2|KIAA1268	protein	taxon:9606	20260727	UniProt		
UniProtKB	Q460N5	PARP14	enables	GO:0140807	PMID:27796300	EXP		F	Protein mono-ADP-ribosyltransferase PARP14	PARP14|BAL2|KIAA1268	protein	taxon:9606	20240313	UniProt		
UniProtKB	Q460N5	PARP14	enables	GO:1990404	PMID:18851833	IDA		F	Protein mono-ADP-ribosyltransferase PARP14	PARP14|BAL2|KIAA1268	protein	taxon:9606	20181127	UniProt		
UniProtKB	Q460N5	PARP14	enables	GO:1990404	PMID:25043379	IDA		F	Protein mono-ADP-ribosyltransferase PARP14	PARP14|BAL2|KIAA1268	protein	taxon:9606	20181127	UniProt		
UniProtKB	Q460N5	PARP14	involved_in	GO:0010629	GO_REF:0000033	IBA	PANTHER:PTN004461525|UniProtKB:Q460N5|UniProtKB:Q53GL7|UniProtKB:Q8IXQ6	P	Protein mono-ADP-ribosyltransferase PARP14	PARP14|BAL2|KIAA1268	protein	taxon:9606	20210226	GO_Central		
UniProtKB	Q460N5	PARP14	involved_in	GO:0010629	PMID:27796300	IMP		P	Protein mono-ADP-ribosyltransferase PARP14	PARP14|BAL2|KIAA1268	protein	taxon:9606	20170825	UniProt	has_input(UniProtKB:Q8IXQ6)	
UniProtKB	Q460N5	PARP14	involved_in	GO:0019677	GO_REF:0000107	IEA	UniProtKB:Q2EMV9|ensembl:ENSMUSP00000037657	P	Protein mono-ADP-ribosyltransferase PARP14	PARP14|BAL2|KIAA1268	protein	taxon:9606	20260724	Ensembl		
UniProtKB	Q460N5	PARP14	involved_in	GO:0042531	PMID:27796300	IMP		P	Protein mono-ADP-ribosyltransferase PARP14	PARP14|BAL2|KIAA1268	protein	taxon:9606	20170825	UniProt	happens_during(GO:0071353),has_input(UniProtKB:P42226)	
UniProtKB	Q460N5	PARP14	involved_in	GO:0042532	PMID:27796300	IMP		P	Protein mono-ADP-ribosyltransferase PARP14	PARP14|BAL2|KIAA1268	protein	taxon:9606	20170825	UniProt	happens_during(GO:0071346),has_input(UniProtKB:P42224)	
UniProtKB	Q460N5	PARP14	involved_in	GO:0045892	GO_REF:0000108	IEA	GO:0003714	P	Protein mono-ADP-ribosyltransferase PARP14	PARP14|BAL2|KIAA1268	protein	taxon:9606	20260727	GOC		
UniProtKB	Q460N5	PARP14	involved_in	GO:0060336	GO_REF:0000033	IBA	MGI:MGI:1919489|PANTHER:PTN002683692|UniProtKB:Q460N5	P	Protein mono-ADP-ribosyltransferase PARP14	PARP14|BAL2|KIAA1268	protein	taxon:9606	20240604	GO_Central		
UniProtKB	Q460N5	PARP14	involved_in	GO:0060336	GO_REF:0000107	IEA	UniProtKB:Q2EMV9|ensembl:ENSMUSP00000037657	P	Protein mono-ADP-ribosyltransferase PARP14	PARP14|BAL2|KIAA1268	protein	taxon:9606	20260724	Ensembl		
UniProtKB	Q460N5	PARP14	involved_in	GO:0060336	GO_REF:0000117	IEA	ARBA:ARBA00090809	P	Protein mono-ADP-ribosyltransferase PARP14	PARP14|BAL2|KIAA1268	protein	taxon:9606	20260727	UniProt		
UniProtKB	Q460N5	PARP14	involved_in	GO:0060336	PMID:27796300	IMP		P	Protein mono-ADP-ribosyltransferase PARP14	PARP14|BAL2|KIAA1268	protein	taxon:9606	20170825	UniProt		
UniProtKB	Q460N5	PARP14	involved_in	GO:0070212	GO_REF:0000117	IEA	ARBA:ARBA00092423	P	Protein mono-ADP-ribosyltransferase PARP14	PARP14|BAL2|KIAA1268	protein	taxon:9606	20260727	UniProt		
UniProtKB	Q460N5	PARP14	involved_in	GO:1902216	GO_REF:0000107	IEA	UniProtKB:Q2EMV9|ensembl:ENSMUSP00000037657	P	Protein mono-ADP-ribosyltransferase PARP14	PARP14|BAL2|KIAA1268	protein	taxon:9606	20260724	Ensembl		
UniProtKB	Q460N5	PARP14	involved_in	GO:1902216	GO_REF:0000117	IEA	ARBA:ARBA00089030	P	Protein mono-ADP-ribosyltransferase PARP14	PARP14|BAL2|KIAA1268	protein	taxon:9606	20260727	UniProt		
UniProtKB	Q460N5	PARP14	involved_in	GO:1902216	PMID:27796300	IMP		P	Protein mono-ADP-ribosyltransferase PARP14	PARP14|BAL2|KIAA1268	protein	taxon:9606	20170825	UniProt		
UniProtKB	Q460N5	PARP14	is_active_in	GO:0005634	GO_REF:0000033	IBA	MGI:MGI:1919489|PANTHER:PTN004461525|UniProtKB:Q53GL7|UniProtKB:Q8IXQ6	C	Protein mono-ADP-ribosyltransferase PARP14	PARP14|BAL2|KIAA1268	protein	taxon:9606	20260529	GO_Central		
UniProtKB	Q460N5	PARP14	is_active_in	GO:0005737	GO_REF:0000033	IBA	MGI:MGI:1919489|PANTHER:PTN004461525|UniProtKB:Q460N5|UniProtKB:Q53GL7|UniProtKB:Q8IXQ6	C	Protein mono-ADP-ribosyltransferase PARP14	PARP14|BAL2|KIAA1268	protein	taxon:9606	20251219	GO_Central		
UniProtKB	Q460N5	PARP14	located_in	GO:0005634	GO_REF:0000024	ISS	UniProtKB:Q2EMV9	C	Protein mono-ADP-ribosyltransferase PARP14	PARP14|BAL2|KIAA1268	protein	taxon:9606	20240313	UniProt		
UniProtKB	Q460N5	PARP14	located_in	GO:0005634	GO_REF:0000044	IEA	UniProtKB-SubCell:SL-0191	C	Protein mono-ADP-ribosyltransferase PARP14	PARP14|BAL2|KIAA1268	protein	taxon:9606	20260727	UniProt		
UniProtKB	Q460N5	PARP14	located_in	GO:0005737	GO_REF:0000044	IEA	UniProtKB-SubCell:SL-0086	C	Protein mono-ADP-ribosyltransferase PARP14	PARP14|BAL2|KIAA1268	protein	taxon:9606	20260727	UniProt		
UniProtKB	Q460N5	PARP14	located_in	GO:0005737	GO_REF:0000107	IEA	UniProtKB:Q2EMV9|ensembl:ENSMUSP00000037657	C	Protein mono-ADP-ribosyltransferase PARP14	PARP14|BAL2|KIAA1268	protein	taxon:9606	20260724	Ensembl		
UniProtKB	Q460N5	PARP14	located_in	GO:0005737	GO_REF:0000117	IEA	ARBA:ARBA00026971	C	Protein mono-ADP-ribosyltransferase PARP14	PARP14|BAL2|KIAA1268	protein	taxon:9606	20260727	UniProt		
UniProtKB	Q460N5	PARP14	located_in	GO:0005737	PMID:27796300	IDA		C	Protein mono-ADP-ribosyltransferase PARP14	PARP14|BAL2|KIAA1268	protein	taxon:9606	20170825	UniProt		
UniProtKB	Q460N5	PARP14	located_in	GO:0005829	GO_REF:0000052	IDA		C	Protein mono-ADP-ribosyltransferase PARP14	PARP14|BAL2|KIAA1268	protein	taxon:9606	20251115	HPA		
UniProtKB	Q460N5	PARP14	located_in	GO:0016020	PMID:19946888	HDA		C	Protein mono-ADP-ribosyltransferase PARP14	PARP14|BAL2|KIAA1268	protein	taxon:9606	20140627	UniProt		
UniProtKB	Q494R4	DRC12	enables	GO:0005515	PMID:25416956	IPI	UniProtKB:P35638-2	F	Dynein regulatory complex protein 12	DRC12|CCDC153	protein	taxon:9606	20260725	IntAct		
UniProtKB	Q494R4	DRC12	enables	GO:0005515	PMID:25416956	IPI	UniProtKB:P37198	F	Dynein regulatory complex protein 12	DRC12|CCDC153	protein	taxon:9606	20260725	IntAct		
UniProtKB	Q494R4	DRC12	enables	GO:0005515	PMID:25416956	IPI	UniProtKB:Q01850	F	Dynein regulatory complex protein 12	DRC12|CCDC153	protein	taxon:9606	20260725	IntAct		
UniProtKB	Q494R4	DRC12	enables	GO:0005515	PMID:25416956	IPI	UniProtKB:Q7Z6G3-2	F	Dynein regulatory complex protein 12	DRC12|CCDC153	protein	taxon:9606	20260725	IntAct		
UniProtKB	Q494R4	DRC12	enables	GO:0005515	PMID:25416956	IPI	UniProtKB:Q96EV8	F	Dynein regulatory complex protein 12	DRC12|CCDC153	protein	taxon:9606	20260725	IntAct		
UniProtKB	Q494R4	DRC12	enables	GO:0005515	PMID:25416956	IPI	UniProtKB:Q9H8Y8	F	Dynein regulatory complex protein 12	DRC12|CCDC153	protein	taxon:9606	20260725	IntAct		
UniProtKB	Q494R4	DRC12	enables	GO:0005515	PMID:29892012	IPI	UniProtKB:Q9H8Y8	F	Dynein regulatory complex protein 12	DRC12|CCDC153	protein	taxon:9606	20260725	IntAct		
UniProtKB	Q494U1	PLEKHN1	enables	GO:0001786	GO_REF:0000033	IBA	PANTHER:PTN002930314|UniProtKB:Q494U1	F	Pleckstrin homology domain-containing family N member 1	PLEKHN1|CLPABP	protein	taxon:9606	20200227	GO_Central		
UniProtKB	Q494U1	PLEKHN1	enables	GO:0001786	PMID:18191643	IDA		F	Pleckstrin homology domain-containing family N member 1	PLEKHN1|CLPABP	protein	taxon:9606	20180723	UniProt		
UniProtKB	Q494U1	PLEKHN1	enables	GO:0005515	PMID:18191643	IPI	UniProtKB:Q07021	F	Pleckstrin homology domain-containing family N member 1	PLEKHN1|CLPABP	protein	taxon:9606	20180723	UniProt		
UniProtKB	Q494U1	PLEKHN1	enables	GO:0005515	PMID:18191643	IPI	UniProtKB:Q15717	F	Pleckstrin homology domain-containing family N member 1	PLEKHN1|CLPABP	protein	taxon:9606	20180723	UniProt		
UniProtKB	Q494U1	PLEKHN1	enables	GO:0005515	PMID:25416956	IPI	UniProtKB:O60711	F	Pleckstrin homology domain-containing family N member 1	PLEKHN1|CLPABP	protein	taxon:9606	20260725	IntAct		
UniProtKB	Q494U1	PLEKHN1	enables	GO:0005515	PMID:25416956	IPI	UniProtKB:P14373	F	Pleckstrin homology domain-containing family N member 1	PLEKHN1|CLPABP	protein	taxon:9606	20260725	IntAct		
UniProtKB	Q494U1	PLEKHN1	enables	GO:0005515	PMID:25416956	IPI	UniProtKB:P15884	F	Pleckstrin homology domain-containing family N member 1	PLEKHN1|CLPABP	protein	taxon:9606	20260725	IntAct		
UniProtKB	Q494U1	PLEKHN1	enables	GO:0005515	PMID:25416956	IPI	UniProtKB:Q04864	F	Pleckstrin homology domain-containing family N member 1	PLEKHN1|CLPABP	protein	taxon:9606	20260725	IntAct		
UniProtKB	Q494U1	PLEKHN1	enables	GO:0005515	PMID:25416956	IPI	UniProtKB:Q13077	F	Pleckstrin homology domain-containing family N member 1	PLEKHN1|CLPABP	protein	taxon:9606	20260725	IntAct		
UniProtKB	Q494U1	PLEKHN1	enables	GO:0005515	PMID:25416956	IPI	UniProtKB:Q13625-3	F	Pleckstrin homology domain-containing family N member 1	PLEKHN1|CLPABP	protein	taxon:9606	20260725	IntAct		
UniProtKB	Q494U1	PLEKHN1	enables	GO:0005515	PMID:25416956	IPI	UniProtKB:Q86VP1	F	Pleckstrin homology domain-containing family N member 1	PLEKHN1|CLPABP	protein	taxon:9606	20260725	IntAct		
UniProtKB	Q494U1	PLEKHN1	enables	GO:0005515	PMID:25416956	IPI	UniProtKB:Q8HWS3	F	Pleckstrin homology domain-containing family N member 1	PLEKHN1|CLPABP	protein	taxon:9606	20260725	IntAct		
UniProtKB	Q494U1	PLEKHN1	enables	GO:0005515	PMID:25416956	IPI	UniProtKB:Q8NA61	F	Pleckstrin homology domain-containing family N member 1	PLEKHN1|CLPABP	protein	taxon:9606	20260725	IntAct		
UniProtKB	Q494U1	PLEKHN1	enables	GO:0005515	PMID:25416956	IPI	UniProtKB:Q9BRK4	F	Pleckstrin homology domain-containing family N member 1	PLEKHN1|CLPABP	protein	taxon:9606	20260725	IntAct		
UniProtKB	Q494U1	PLEKHN1	enables	GO:0005515	PMID:27616329	IPI	UniProtKB:Q15717	F	Pleckstrin homology domain-containing family N member 1	PLEKHN1|CLPABP	protein	taxon:9606	20180723	UniProt		
UniProtKB	Q494U1	PLEKHN1	enables	GO:0005515	PMID:29433439	IPI	UniProtKB:Q5ZXN6	F	Pleckstrin homology domain-containing family N member 1	PLEKHN1|CLPABP	protein	taxon:9606	20260725	IntAct	occurs_in(GO:0005634)|occurs_in(GO:0005886)	
UniProtKB	Q494U1	PLEKHN1	enables	GO:0005515	PMID:29531808	IPI	UniProtKB:P55957	F	Pleckstrin homology domain-containing family N member 1	PLEKHN1|CLPABP	protein	taxon:9606	20180723	UniProt		
UniProtKB	Q494U1	PLEKHN1	enables	GO:0005515	PMID:31515488	IPI	UniProtKB:P15884	F	Pleckstrin homology domain-containing family N member 1	PLEKHN1|CLPABP	protein	taxon:9606	20260725	IntAct		
UniProtKB	Q494U1	PLEKHN1	enables	GO:0005515	PMID:31515488	IPI	UniProtKB:Q04864	F	Pleckstrin homology domain-containing family N member 1	PLEKHN1|CLPABP	protein	taxon:9606	20260725	IntAct		
UniProtKB	Q494U1	PLEKHN1	enables	GO:0005515	PMID:31515488	IPI	UniProtKB:Q13077	F	Pleckstrin homology domain-containing family N member 1	PLEKHN1|CLPABP	protein	taxon:9606	20260725	IntAct		
UniProtKB	Q494U1	PLEKHN1	enables	GO:0005515	PMID:31515488	IPI	UniProtKB:Q86VP1	F	Pleckstrin homology domain-containing family N member 1	PLEKHN1|CLPABP	protein	taxon:9606	20260725	IntAct		
UniProtKB	Q494U1	PLEKHN1	enables	GO:0070300	GO_REF:0000033	IBA	PANTHER:PTN002930314|UniProtKB:Q494U1	F	Pleckstrin homology domain-containing family N member 1	PLEKHN1|CLPABP	protein	taxon:9606	20200227	GO_Central		
UniProtKB	Q494U1	PLEKHN1	enables	GO:0070300	PMID:18191643	IDA		F	Pleckstrin homology domain-containing family N member 1	PLEKHN1|CLPABP	protein	taxon:9606	20180723	UniProt		
UniProtKB	Q494U1	PLEKHN1	enables	GO:1901612	GO_REF:0000002	IEA	InterPro:IPR042835	F	Pleckstrin homology domain-containing family N member 1	PLEKHN1|CLPABP	protein	taxon:9606	20260727	InterPro		
UniProtKB	Q494U1	PLEKHN1	enables	GO:1901612	GO_REF:0000033	IBA	PANTHER:PTN002930314|UniProtKB:Q494U1	F	Pleckstrin homology domain-containing family N member 1	PLEKHN1|CLPABP	protein	taxon:9606	20200227	GO_Central		
UniProtKB	Q494U1	PLEKHN1	enables	GO:1901612	PMID:18191643	IDA		F	Pleckstrin homology domain-containing family N member 1	PLEKHN1|CLPABP	protein	taxon:9606	20180723	UniProt		
UniProtKB	Q494U1	PLEKHN1	enables	GO:1901981	GO_REF:0000033	IBA	PANTHER:PTN002930314|UniProtKB:Q494U1	F	Pleckstrin homology domain-containing family N member 1	PLEKHN1|CLPABP	protein	taxon:9606	20200227	GO_Central		
UniProtKB	Q494U1	PLEKHN1	enables	GO:1901981	PMID:18191643	IDA		F	Pleckstrin homology domain-containing family N member 1	PLEKHN1|CLPABP	protein	taxon:9606	20180723	UniProt		
UniProtKB	Q494U1	PLEKHN1	involved_in	GO:0001666	GO_REF:0000033	IBA	PANTHER:PTN002930314|UniProtKB:Q494U1	P	Pleckstrin homology domain-containing family N member 1	PLEKHN1|CLPABP	protein	taxon:9606	20200227	GO_Central		
UniProtKB	Q494U1	PLEKHN1	involved_in	GO:0001666	PMID:29531808	IDA		P	Pleckstrin homology domain-containing family N member 1	PLEKHN1|CLPABP	protein	taxon:9606	20180723	UniProt		
UniProtKB	Q494U1	PLEKHN1	involved_in	GO:0043065	GO_REF:0000002	IEA	InterPro:IPR042835	P	Pleckstrin homology domain-containing family N member 1	PLEKHN1|CLPABP	protein	taxon:9606	20260727	InterPro		
UniProtKB	Q494U1	PLEKHN1	involved_in	GO:0043065	GO_REF:0000033	IBA	PANTHER:PTN002930314|UniProtKB:Q494U1	P	Pleckstrin homology domain-containing family N member 1	PLEKHN1|CLPABP	protein	taxon:9606	20200227	GO_Central		
UniProtKB	Q494U1	PLEKHN1	involved_in	GO:0043065	PMID:29531808	IMP		P	Pleckstrin homology domain-containing family N member 1	PLEKHN1|CLPABP	protein	taxon:9606	20180723	UniProt		
UniProtKB	Q494U1	PLEKHN1	involved_in	GO:0061158	GO_REF:0000033	IBA	MGI:MGI:2387630|PANTHER:PTN002930314|UniProtKB:Q494U1	P	Pleckstrin homology domain-containing family N member 1	PLEKHN1|CLPABP	protein	taxon:9606	20200227	GO_Central		
UniProtKB	Q494U1	PLEKHN1	involved_in	GO:0061158	GO_REF:0000107	IEA	UniProtKB:Q8C886|ensembl:ENSMUSP00000151799	P	Pleckstrin homology domain-containing family N member 1	PLEKHN1|CLPABP	protein	taxon:9606	20260724	Ensembl		
UniProtKB	Q494U1	PLEKHN1	involved_in	GO:0061158	GO_REF:0000117	IEA	ARBA:ARBA00090063	P	Pleckstrin homology domain-containing family N member 1	PLEKHN1|CLPABP	protein	taxon:9606	20260727	UniProt		
UniProtKB	Q494U1	PLEKHN1	involved_in	GO:0061158	PMID:29180010	IDA		P	Pleckstrin homology domain-containing family N member 1	PLEKHN1|CLPABP	protein	taxon:9606	20180723	UniProt		
UniProtKB	Q494U1	PLEKHN1	is_active_in	GO:0005856	GO_REF:0000033	IBA	PANTHER:PTN002930314|UniProtKB:Q494U1	C	Pleckstrin homology domain-containing family N member 1	PLEKHN1|CLPABP	protein	taxon:9606	20200227	GO_Central		
UniProtKB	Q494U1	PLEKHN1	is_active_in	GO:0031966	GO_REF:0000033	IBA	PANTHER:PTN002930314|UniProtKB:Q494U1	C	Pleckstrin homology domain-containing family N member 1	PLEKHN1|CLPABP	protein	taxon:9606	20200227	GO_Central		
UniProtKB	Q494U1	PLEKHN1	located_in	GO:0005739	GO_REF:0000044	IEA	UniProtKB-SubCell:SL-0173	C	Pleckstrin homology domain-containing family N member 1	PLEKHN1|CLPABP	protein	taxon:9606	20260727	UniProt		
UniProtKB	Q494U1	PLEKHN1	located_in	GO:0005739	GO_REF:0000107	IEA	UniProtKB:Q8C886|ensembl:ENSMUSP00000151799	C	Pleckstrin homology domain-containing family N member 1	PLEKHN1|CLPABP	protein	taxon:9606	20260724	Ensembl		
UniProtKB	Q494U1	PLEKHN1	located_in	GO:0005739	GO_REF:0000117	IEA	ARBA:ARBA00026962	C	Pleckstrin homology domain-containing family N member 1	PLEKHN1|CLPABP	protein	taxon:9606	20260727	UniProt		
UniProtKB	Q494U1	PLEKHN1	located_in	GO:0005739	PMID:27616329	IDA		C	Pleckstrin homology domain-containing family N member 1	PLEKHN1|CLPABP	protein	taxon:9606	20180723	UniProt		
UniProtKB	Q494U1	PLEKHN1	located_in	GO:0005739	PMID:29531808	IDA		C	Pleckstrin homology domain-containing family N member 1	PLEKHN1|CLPABP	protein	taxon:9606	20180723	UniProt		
UniProtKB	Q494U1	PLEKHN1	located_in	GO:0005856	PMID:18191643	IDA		C	Pleckstrin homology domain-containing family N member 1	PLEKHN1|CLPABP	protein	taxon:9606	20180723	UniProt		
UniProtKB	Q494U1	PLEKHN1	located_in	GO:0005886	GO_REF:0000044	IEA	UniProtKB-SubCell:SL-0039	C	Pleckstrin homology domain-containing family N member 1	PLEKHN1|CLPABP	protein	taxon:9606	20260727	UniProt		
UniProtKB	Q494U1	PLEKHN1	located_in	GO:0005886	GO_REF:0000052	IDA		C	Pleckstrin homology domain-containing family N member 1	PLEKHN1|CLPABP	protein	taxon:9606	20251115	HPA		
UniProtKB	Q494U1	PLEKHN1	located_in	GO:0005886	PMID:25043870	EXP		C	Pleckstrin homology domain-containing family N member 1	PLEKHN1|CLPABP	protein	taxon:9606	20240313	UniProt		
UniProtKB	Q494U1	PLEKHN1	located_in	GO:0031966	GO_REF:0000044	IEA	UniProtKB-SubCell:SL-0171	C	Pleckstrin homology domain-containing family N member 1	PLEKHN1|CLPABP	protein	taxon:9606	20260727	UniProt		
UniProtKB	Q494U1	PLEKHN1	located_in	GO:0031966	PMID:18191643	IDA		C	Pleckstrin homology domain-containing family N member 1	PLEKHN1|CLPABP	protein	taxon:9606	20180723	UniProt		
UniProtKB	Q494U1	PLEKHN1	located_in	GO:0031966	PMID:29180010	IDA		C	Pleckstrin homology domain-containing family N member 1	PLEKHN1|CLPABP	protein	taxon:9606	20180723	UniProt		
UniProtKB	Q494V2	CFAP100	enables	GO:0005515	PMID:40593606	IPI	UniProtKB:A6NNM8	F	Cilia- and flagella-associated protein 100	CFAP100|CCDC37	protein	taxon:9606	20251209	UniProt		
UniProtKB	Q494V2	CFAP100	enables	GO:0008017	PMID:40593606	IMP		F	Cilia- and flagella-associated protein 100	CFAP100|CCDC37	protein	taxon:9606	20251209	UniProt		
UniProtKB	Q494V2	CFAP100	enables	GO:0070840	GO_REF:0000024	ISS	UniProtKB:A8I4E9	F	Cilia- and flagella-associated protein 100	CFAP100|CCDC37	protein	taxon:9606	20160712	UniProt		
UniProtKB	Q494V2	CFAP100	involved_in	GO:0000226	PMID:37192300	IDA		P	Cilia- and flagella-associated protein 100	CFAP100|CCDC37	protein	taxon:9606	20251209	UniProt		
UniProtKB	Q494V2	CFAP100	involved_in	GO:0003341	GO_REF:0000024	ISS	UniProtKB:A8I4E9	P	Cilia- and flagella-associated protein 100	CFAP100|CCDC37	protein	taxon:9606	20160713	UniProt		
UniProtKB	Q494V2	CFAP100	involved_in	GO:0007052	PMID:40593606	IMP		P	Cilia- and flagella-associated protein 100	CFAP100|CCDC37	protein	taxon:9606	20251209	UniProt		
UniProtKB	Q494V2	CFAP100	involved_in	GO:0007059	PMID:40593606	IMP		P	Cilia- and flagella-associated protein 100	CFAP100|CCDC37	protein	taxon:9606	20251209	UniProt		
UniProtKB	Q494V2	CFAP100	involved_in	GO:0036159	GO_REF:0000024	ISS	UniProtKB:A8I4E9	P	Cilia- and flagella-associated protein 100	CFAP100|CCDC37	protein	taxon:9606	20160712	UniProt		
UniProtKB	Q494V2	CFAP100	involved_in	GO:0043616	PMID:40593606	IMP		P	Cilia- and flagella-associated protein 100	CFAP100|CCDC37	protein	taxon:9606	20251209	UniProt		
UniProtKB	Q494V2	CFAP100	involved_in	GO:0046785	PMID:37192300	IDA		P	Cilia- and flagella-associated protein 100	CFAP100|CCDC37	protein	taxon:9606	20251209	UniProt		
UniProtKB	Q494V2	CFAP100	involved_in	GO:0098773	GO_REF:0000024	ISS	UniProtKB:Q80VN0	P	Cilia- and flagella-associated protein 100	CFAP100|CCDC37	protein	taxon:9606	20251209	UniProt		
UniProtKB	Q494V2	CFAP100	is_active_in	GO:0036064	GO_REF:0000033	IBA	PANTHER:PTN000495439|UniProtKB:Q494V2	C	Cilia- and flagella-associated protein 100	CFAP100|CCDC37	protein	taxon:9606	20210325	GO_Central		
UniProtKB	Q494V2	CFAP100	located_in	GO:0000922	GO_REF:0000044	IEA	UniProtKB-SubCell:SL-0448	C	Cilia- and flagella-associated protein 100	CFAP100|CCDC37	protein	taxon:9606	20260727	UniProt		
UniProtKB	Q494V2	CFAP100	located_in	GO:0000922	PMID:40593606	IDA		C	Cilia- and flagella-associated protein 100	CFAP100|CCDC37	protein	taxon:9606	20251209	UniProt		
UniProtKB	Q494V2	CFAP100	located_in	GO:0005856	GO_REF:0000044	IEA	UniProtKB-SubCell:SL-0090	C	Cilia- and flagella-associated protein 100	CFAP100|CCDC37	protein	taxon:9606	20260727	UniProt		
UniProtKB	Q494V2	CFAP100	located_in	GO:0005874	PMID:37192300	IDA		C	Cilia- and flagella-associated protein 100	CFAP100|CCDC37	protein	taxon:9606	20251209	UniProt		
UniProtKB	Q494V2	CFAP100	located_in	GO:0005930	GO_REF:0000044	IEA	UniProtKB-SubCell:SL-0304	C	Cilia- and flagella-associated protein 100	CFAP100|CCDC37	protein	taxon:9606	20260727	UniProt		
UniProtKB	Q494V2	CFAP100	located_in	GO:0015630	GO_REF:0000117	IEA	ARBA:ARBA00029268	C	Cilia- and flagella-associated protein 100	CFAP100|CCDC37	protein	taxon:9606	20260727	UniProt		
UniProtKB	Q494V2	CFAP100	located_in	GO:0031514	GO_REF:0000024	ISS	UniProtKB:A8I4E9	C	Cilia- and flagella-associated protein 100	CFAP100|CCDC37	protein	taxon:9606	20160712	UniProt		
UniProtKB	Q494V2	CFAP100	located_in	GO:0036064	PMID:29257953	IDA		C	Cilia- and flagella-associated protein 100	CFAP100|CCDC37	protein	taxon:9606	20200521	GO_Central	part_of(GO:0097728)	
UniProtKB	Q494V2	CFAP100	located_in	GO:0036064	PMID:29257953	IDA		C	Cilia- and flagella-associated protein 100	CFAP100|CCDC37	protein	taxon:9606	20200521	GO_Central	part_of(GO:0097731)	
UniProtKB	Q494V2	CFAP100	located_in	GO:0097545	GO_REF:0000024	ISS	UniProtKB:A8I4E9	C	Cilia- and flagella-associated protein 100	CFAP100|CCDC37	protein	taxon:9606	20160712	UniProt		
UniProtKB	Q494W8	CHRFAM7A	contributes_to	GO:0022848	GO_REF:0000033	IBA	PANTHER:PTN002707910|UniProtKB:P36544	F	CHRNA7-FAM7A fusion protein	CHRFAM7A	protein	taxon:9606	20260218	GO_Central		
UniProtKB	Q494W8	CHRFAM7A	enables	GO:0004888	GO_REF:0000002	IEA	InterPro:IPR006201	F	CHRNA7-FAM7A fusion protein	CHRFAM7A	protein	taxon:9606	20260727	InterPro		
UniProtKB	Q494W8	CHRFAM7A	enables	GO:0005216	GO_REF:0000002	IEA	InterPro:IPR006201	F	CHRNA7-FAM7A fusion protein	CHRFAM7A	protein	taxon:9606	20260727	InterPro		
UniProtKB	Q494W8	CHRFAM7A	enables	GO:0005230	GO_REF:0000002	IEA	InterPro:IPR006202|InterPro:IPR036734	F	CHRNA7-FAM7A fusion protein	CHRFAM7A	protein	taxon:9606	20260727	InterPro		
UniProtKB	Q494W8	CHRFAM7A	involved_in	GO:0006811	GO_REF:0000002	IEA	InterPro:IPR006029|InterPro:IPR006202|InterPro:IPR036719|InterPro:IPR036734	P	CHRNA7-FAM7A fusion protein	CHRFAM7A	protein	taxon:9606	20260727	InterPro		
UniProtKB	Q494W8	CHRFAM7A	involved_in	GO:0006816	GO_REF:0000033	IBA	MGI:MGI:87888|MGI:MGI:87891|PANTHER:PTN000434994|RGD:2348|UniProtKB:P36544|WB:WBGene00000042|WB:WBGene00000043|WB:WBGene00000051|WB:WBGene00006774|WB:WBGene00006797	P	CHRNA7-FAM7A fusion protein	CHRFAM7A	protein	taxon:9606	20251107	GO_Central		
UniProtKB	Q494W8	CHRFAM7A	involved_in	GO:0007271	GO_REF:0000033	IBA	FB:FBgn0000036|FB:FBgn0000038|FB:FBgn0000039|FB:FBgn0004118|FB:FBgn0032151|FB:FBgn0086778|MGI:MGI:3609260|MGI:MGI:87887|MGI:MGI:87888|MGI:MGI:87894|MGI:MGI:99779|PANTHER:PTN001054960|RGD:2346|RGD:2348|RGD:2350|UniProtKB:P11230|UniProtKB:P17787|UniProtKB:P36544|UniProtKB:P43681|WB:WBGene00006797|ZFIN:ZDB-GENE-030131-3805|ZFIN:ZDB-GENE-040808-32|ZFIN:ZDB-GENE-070821-4|ZFIN:ZDB-GENE-980526-137	P	CHRNA7-FAM7A fusion protein	CHRFAM7A	protein	taxon:9606	20251219	GO_Central		
UniProtKB	Q494W8	CHRFAM7A	involved_in	GO:0034220	GO_REF:0000002	IEA	InterPro:IPR006201	P	CHRNA7-FAM7A fusion protein	CHRFAM7A	protein	taxon:9606	20260727	InterPro		
UniProtKB	Q494W8	CHRFAM7A	involved_in	GO:0034220	GO_REF:0000033	IBA	FB:FBgn0000036|FB:FBgn0000039|PANTHER:PTN000434994|UniProtKB:P36544|UniProtKB:Q401N2|WB:WBGene00000042|WB:WBGene00000043|WB:WBGene00000051|WB:WBGene00000055|WB:WBGene00006774|WB:WBGene00006797	P	CHRNA7-FAM7A fusion protein	CHRFAM7A	protein	taxon:9606	20251219	GO_Central		
UniProtKB	Q494W8	CHRFAM7A	involved_in	GO:0042391	GO_REF:0000033	IBA	FB:FBgn0086778|MGI:MGI:106213|MGI:MGI:1202403|MGI:MGI:3609260|MGI:MGI:87885|MGI:MGI:87887|MGI:MGI:87888|MGI:MGI:87889|MGI:MGI:87890|MGI:MGI:87891|MGI:MGI:87892|MGI:MGI:87893|MGI:MGI:87894|MGI:MGI:87895|MGI:MGI:99779|PANTHER:PTN000434994|RGD:2345|RGD:2347|RGD:2348|RGD:2350|RGD:2351|RGD:620142|RGD:621533|RGD:621534|UniProtKB:P02708|UniProtKB:P09482|UniProtKB:P09484|UniProtKB:P17787|UniProtKB:P22770|UniProtKB:P30532|UniProtKB:P30926|UniProtKB:P32297|UniProtKB:P36544|UniProtKB:P43681|UniProtKB:Q15822|UniProtKB:Q9GZZ6|UniProtKB:Q9I8C7|UniProtKB:Q9PTS8|UniProtKB:Q9UGM1|WB:WBGene00001133|ZFIN:ZDB-GENE-980526-137	P	CHRNA7-FAM7A fusion protein	CHRFAM7A	protein	taxon:9606	20251219	GO_Central		
UniProtKB	Q494W8	CHRFAM7A	involved_in	GO:0050890	GO_REF:0000117	IEA	ARBA:ARBA00091201	P	CHRNA7-FAM7A fusion protein	CHRFAM7A	protein	taxon:9606	20260727	UniProt		
UniProtKB	Q494W8	CHRFAM7A	involved_in	GO:0060078	GO_REF:0000108	IEA	GO:0022848	P	CHRNA7-FAM7A fusion protein	CHRFAM7A	protein	taxon:9606	20260727	GOC		
UniProtKB	Q494W8	CHRFAM7A	involved_in	GO:0060079	GO_REF:0000108	IEA	GO:0022848	P	CHRNA7-FAM7A fusion protein	CHRFAM7A	protein	taxon:9606	20260727	GOC		
UniProtKB	Q494W8	CHRFAM7A	involved_in	GO:0099565	GO_REF:0000108	IEA	GO:0022848	P	CHRNA7-FAM7A fusion protein	CHRFAM7A	protein	taxon:9606	20260727	GOC		
UniProtKB	Q494W8	CHRFAM7A	is_active_in	GO:0005886	GO_REF:0000033	IBA	FB:FBgn0000036|FB:FBgn0003011|FB:FBgn0015519|FB:FBgn0032151|FB:FBgn0037950|FB:FBgn0266347|MGI:MGI:1861899|MGI:MGI:87888|MGI:MGI:87891|MGI:MGI:95614|MGI:MGI:95615|MGI:MGI:95616|MGI:MGI:95621|MGI:MGI:95747|MGI:MGI:95749|MGI:MGI:95750|MGI:MGI:99779|PANTHER:PTN001054635|RGD:2345|RGD:2347|RGD:2348|RGD:2349|RGD:2350|RGD:2351|RGD:2352|RGD:2353|RGD:2648|RGD:2649|RGD:2650|RGD:2651|RGD:2705|RGD:61855|RGD:61856|RGD:69281|UniProtKB:P08219|UniProtKB:P08220|UniProtKB:P09484|UniProtKB:P0C2W5|UniProtKB:P11230|UniProtKB:P17787|UniProtKB:P23415|UniProtKB:P23416|UniProtKB:P24046|UniProtKB:P26152|UniProtKB:P30532|UniProtKB:P30926|UniProtKB:P31644|UniProtKB:P47870|UniProtKB:Q05901|UniProtKB:Q07001|UniProtKB:Q15822|UniProtKB:Q15825|UniProtKB:Q866A2|UniProtKB:Q8N1C3|UniProtKB:Q8WXA8|UniProtKB:Q9GZZ6|WB:WBGene00000062|WB:WBGene00000955|WB:WBGene00001591|WB:WBGene00001592|WB:WBGene00006765|WB:WBGene00006797|WB:WBGene00008280|WB:WBGene00010275|ZFIN:ZDB-GENE-040108-2|ZFIN:ZDB-GENE-040808-32|ZFIN:ZDB-GENE-090505-3	C	CHRNA7-FAM7A fusion protein	CHRFAM7A	protein	taxon:9606	20260529	GO_Central		
UniProtKB	Q494W8	CHRFAM7A	is_active_in	GO:0030424	GO_REF:0000033	IBA	MGI:MGI:99779|PANTHER:PTN008566983|RGD:2348|UniProtKB:P22770|UniProtKB:Q03481	C	CHRNA7-FAM7A fusion protein	CHRFAM7A	protein	taxon:9606	20260224	GO_Central		
UniProtKB	Q494W8	CHRFAM7A	is_active_in	GO:0042734	GO_REF:0000033	IBA	MGI:MGI:99779|PANTHER:PTN008566983|RGD:2348|UniProtKB:Q866A2	C	CHRNA7-FAM7A fusion protein	CHRFAM7A	protein	taxon:9606	20260224	GO_Central		
UniProtKB	Q494W8	CHRFAM7A	is_active_in	GO:0043025	GO_REF:0000033	IBA	PANTHER:PTN008566983|RGD:2348|UniProtKB:P22770|UniProtKB:Q03481	C	CHRNA7-FAM7A fusion protein	CHRFAM7A	protein	taxon:9606	20260224	GO_Central		
UniProtKB	Q494W8	CHRFAM7A	is_active_in	GO:0045211	GO_REF:0000033	IBA	MGI:MGI:99779|PANTHER:PTN008566983|RGD:2348|UniProtKB:P36544|UniProtKB:Q866A2	C	CHRNA7-FAM7A fusion protein	CHRFAM7A	protein	taxon:9606	20260224	GO_Central		
UniProtKB	Q494W8	CHRFAM7A	is_active_in	GO:0098981	GO_REF:0000033	IBA	MGI:MGI:99779|PANTHER:PTN008566983|RGD:2348|UniProtKB:Q866A2	C	CHRNA7-FAM7A fusion protein	CHRFAM7A	protein	taxon:9606	20260224	GO_Central		
UniProtKB	Q494W8	CHRFAM7A	located_in	GO:0016020	GO_REF:0000002	IEA	InterPro:IPR006029|InterPro:IPR006201|InterPro:IPR006202|InterPro:IPR036719|InterPro:IPR036734	C	CHRNA7-FAM7A fusion protein	CHRFAM7A	protein	taxon:9606	20260727	InterPro		
UniProtKB	Q494W8	CHRFAM7A	located_in	GO:0016020	GO_REF:0000044	IEA	UniProtKB-SubCell:SL-0162	C	CHRNA7-FAM7A fusion protein	CHRFAM7A	protein	taxon:9606	20260727	UniProt		
UniProtKB	Q494W8	CHRFAM7A	located_in	GO:0045211	GO_REF:0000117	IEA	ARBA:ARBA00027496	C	CHRNA7-FAM7A fusion protein	CHRFAM7A	protein	taxon:9606	20260727	UniProt		
UniProtKB	Q494W8	CHRFAM7A	part_of	GO:0005892	GO_REF:0000033	IBA	FB:FBgn0028875|FB:FBgn0032151|FB:FBgn0086778|MGI:MGI:99779|PANTHER:PTN001825278|RGD:2348|UniProtKB:P36544|WB:WBGene00001133|ZFIN:ZDB-GENE-040108-3	C	CHRNA7-FAM7A fusion protein	CHRFAM7A	protein	taxon:9606	20251219	GO_Central		
UniProtKB	Q494X3	ZNF404	enables	GO:0000977	GO_REF:0000033	IBA	FB:FBgn0032979|PANTHER:PTN002810224|RGD:708346	F	Zinc finger protein 404	ZNF404	protein	taxon:9606	20230406	GO_Central		
UniProtKB	Q494X3	ZNF404	enables	GO:0000981	GO_REF:0000033	IBA	FB:FBgn0032979|MGI:MGI:104786|PANTHER:PTN002810224|RGD:708346|UniProtKB:P17030	F	Zinc finger protein 404	ZNF404	protein	taxon:9606	20260529	GO_Central		
UniProtKB	Q494X3	ZNF404	enables	GO:0005515	PMID:25416956	IPI	UniProtKB:P50222	F	Zinc finger protein 404	ZNF404	protein	taxon:9606	20260725	IntAct		
UniProtKB	Q494X3	ZNF404	involved_in	GO:0006355	GO_REF:0000002	IEA	InterPro:IPR001909|InterPro:IPR036051	P	Zinc finger protein 404	ZNF404	protein	taxon:9606	20260727	InterPro		
UniProtKB	Q494X3	ZNF404	involved_in	GO:0006357	GO_REF:0000033	IBA	FB:FBgn0032979|MGI:MGI:104748|MGI:MGI:104786|MGI:MGI:3643133|PANTHER:PTN002810224|RGD:708346|UniProtKB:P52736	P	Zinc finger protein 404	ZNF404	protein	taxon:9606	20250904	GO_Central		
UniProtKB	Q494X3	ZNF404	is_active_in	GO:0005634	GO_REF:0000033	IBA	FB:FBgn0032979|MGI:MGI:104748|MGI:MGI:104786|MGI:MGI:107794|MGI:MGI:1921650|MGI:MGI:2442566|MGI:MGI:3583896|PANTHER:PTN002810224|UniProtKB:P13682|UniProtKB:P17030|UniProtKB:P21506|UniProtKB:Q2M3X9|UniProtKB:Q494X3|UniProtKB:Q6IV72|UniProtKB:Q86TJ5|UniProtKB:Q96H86|UniProtKB:Q96MR9|UniProtKB:Q96MU6|UniProtKB:Q96N77|UniProtKB:Q9BR84|UniProtKB:Q9C0F3|UniProtKB:Q9NU63|UniProtKB:Q9UC06|UniProtKB:Q9UJL9	C	Zinc finger protein 404	ZNF404	protein	taxon:9606	20260529	GO_Central		
UniProtKB	Q494X3	ZNF404	located_in	GO:0005634	GO_REF:0000044	IEA	UniProtKB-SubCell:SL-0191	C	Zinc finger protein 404	ZNF404	protein	taxon:9606	20260727	UniProt		
UniProtKB	Q494X3	ZNF404	located_in	GO:0005634	GO_REF:0000117	IEA	ARBA:ARBA00026330	C	Zinc finger protein 404	ZNF404	protein	taxon:9606	20260727	UniProt		
UniProtKB	Q494X3	ZNF404	located_in	GO:0005730	GO_REF:0000052	IDA		C	Zinc finger protein 404	ZNF404	protein	taxon:9606	20251115	HPA		
UniProtKB	Q495A1	TIGIT	acts_upstream_of_or_within	GO:0050868	PMID:19011627	IDA		P	T-cell immunoreceptor with Ig and ITIM domains	TIGIT|VSIG9|VSTM3	protein	taxon:9606	20120919	MGI		
UniProtKB	Q495A1	TIGIT	enables	GO:0005102	GO_REF:0000002	IEA	InterPro:IPR042948	F	T-cell immunoreceptor with Ig and ITIM domains	TIGIT|VSIG9|VSTM3	protein	taxon:9606	20260727	InterPro		
UniProtKB	Q495A1	TIGIT	enables	GO:0005102	GO_REF:0000033	IBA	MGI:MGI:3642260|PANTHER:PTN000589119|UniProtKB:Q495A1	F	T-cell immunoreceptor with Ig and ITIM domains	TIGIT|VSIG9|VSTM3	protein	taxon:9606	20180504	GO_Central		
UniProtKB	Q495A1	TIGIT	enables	GO:0005102	GO_REF:0000117	IEA	ARBA:ARBA00027239	F	T-cell immunoreceptor with Ig and ITIM domains	TIGIT|VSIG9|VSTM3	protein	taxon:9606	20260727	UniProt		
UniProtKB	Q495A1	TIGIT	enables	GO:0005102	PMID:19011627	IPI	UniProtKB:P15151	F	T-cell immunoreceptor with Ig and ITIM domains	TIGIT|VSIG9|VSTM3	protein	taxon:9606	20120919	MGI		
UniProtKB	Q495A1	TIGIT	enables	GO:0005515	PMID:19011627	IPI	UniProtKB:P15151	F	T-cell immunoreceptor with Ig and ITIM domains	TIGIT|VSIG9|VSTM3	protein	taxon:9606	20081222	UniProt		
UniProtKB	Q495A1	TIGIT	enables	GO:0005515	PMID:19011627	IPI	UniProtKB:Q92692	F	T-cell immunoreceptor with Ig and ITIM domains	TIGIT|VSIG9|VSTM3	protein	taxon:9606	20081222	UniProt		
UniProtKB	Q495A1	TIGIT	enables	GO:0005515	PMID:19011627	IPI	UniProtKB:Q9NQS3	F	T-cell immunoreceptor with Ig and ITIM domains	TIGIT|VSIG9|VSTM3	protein	taxon:9606	20081222	UniProt		
UniProtKB	Q495A1	TIGIT	enables	GO:0005515	PMID:21982860	IPI	UniProtKB:P15151	F	T-cell immunoreceptor with Ig and ITIM domains	TIGIT|VSIG9|VSTM3	protein	taxon:9606	20260725	IntAct		
UniProtKB	Q495A1	TIGIT	enables	GO:0005515	PMID:21982860	IPI	UniProtKB:Q92692	F	T-cell immunoreceptor with Ig and ITIM domains	TIGIT|VSIG9|VSTM3	protein	taxon:9606	20260725	IntAct		
UniProtKB	Q495A1	TIGIT	enables	GO:0005515	PMID:21982860	IPI	UniProtKB:Q96NY8	F	T-cell immunoreceptor with Ig and ITIM domains	TIGIT|VSIG9|VSTM3	protein	taxon:9606	20260725	IntAct		
UniProtKB	Q495A1	TIGIT	enables	GO:0005515	PMID:21982860	IPI	UniProtKB:Q9NQS3	F	T-cell immunoreceptor with Ig and ITIM domains	TIGIT|VSIG9|VSTM3	protein	taxon:9606	20260725	IntAct		
UniProtKB	Q495A1	TIGIT	enables	GO:0005515	PMID:25465800	IPI	UniProtKB:Q15762	F	T-cell immunoreceptor with Ig and ITIM domains	TIGIT|VSIG9|VSTM3	protein	taxon:9606	20260725	IntAct		
UniProtKB	Q495A1	TIGIT	enables	GO:0005515	PMID:27978489	IPI	UniProtKB:Q92692	F	T-cell immunoreceptor with Ig and ITIM domains	TIGIT|VSIG9|VSTM3	protein	taxon:9606	20260725	IntAct		
UniProtKB	Q495A1	TIGIT	enables	GO:0005515	PMID:28515320	IPI	UniProtKB:P15151	F	T-cell immunoreceptor with Ig and ITIM domains	TIGIT|VSIG9|VSTM3	protein	taxon:9606	20260725	IntAct		
UniProtKB	Q495A1	TIGIT	enables	GO:0005515	PMID:28515320	IPI	UniProtKB:Q92692	F	T-cell immunoreceptor with Ig and ITIM domains	TIGIT|VSIG9|VSTM3	protein	taxon:9606	20260725	IntAct		
UniProtKB	Q495A1	TIGIT	enables	GO:0005515	PMID:32296183	IPI	UniProtKB:P21145	F	T-cell immunoreceptor with Ig and ITIM domains	TIGIT|VSIG9|VSTM3	protein	taxon:9606	20260725	IntAct		
UniProtKB	Q495A1	TIGIT	enables	GO:0005515	PMID:32296183	IPI	UniProtKB:Q9Y342	F	T-cell immunoreceptor with Ig and ITIM domains	TIGIT|VSIG9|VSTM3	protein	taxon:9606	20260725	IntAct		
UniProtKB	Q495A1	TIGIT	enables	GO:0005515	PMID:32822567	IPI	UniProtKB:P15151	F	T-cell immunoreceptor with Ig and ITIM domains	TIGIT|VSIG9|VSTM3	protein	taxon:9606	20260725	IntAct		
UniProtKB	Q495A1	TIGIT	enables	GO:0005515	PMID:35922511	IPI	UniProtKB:P15151	F	T-cell immunoreceptor with Ig and ITIM domains	TIGIT|VSIG9|VSTM3	protein	taxon:9606	20260725	IntAct		
UniProtKB	Q495A1	TIGIT	enables	GO:0005515	PMID:35922511	IPI	UniProtKB:Q92692	F	T-cell immunoreceptor with Ig and ITIM domains	TIGIT|VSIG9|VSTM3	protein	taxon:9606	20260725	IntAct		
UniProtKB	Q495A1	TIGIT	enables	GO:0005515	PMID:35922511	IPI	UniProtKB:Q9NQS3	F	T-cell immunoreceptor with Ig and ITIM domains	TIGIT|VSIG9|VSTM3	protein	taxon:9606	20260725	IntAct		
UniProtKB	Q495A1	TIGIT	enables	GO:0038023	PMID:24817116	IDA		F	T-cell immunoreceptor with Ig and ITIM domains	TIGIT|VSIG9|VSTM3	protein	taxon:9606	20240820	UniProt		
```
