## Supplementary Information section 4 code base for "Hypothesis: A modern human range expansion ∼300,000 years ago had a critical role in Neandertal origins": goa_human.gaf (part 85 of 148)

```
UniProtKB	Q495A1	TIGIT	enables	GO:0038023	PMID:24817116	IDA		F	T-cell immunoreceptor with Ig and ITIM domains	TIGIT|VSIG9|VSTM3	protein	taxon:9606	20240820	UniProt	directly_positively_regulates(GO:0030674)	
UniProtKB	Q495A1	TIGIT	enables	GO:0042802	PMID:27978489	IPI	UniProtKB:Q495A1	F	T-cell immunoreceptor with Ig and ITIM domains	TIGIT|VSIG9|VSTM3	protein	taxon:9606	20260725	IntAct		
UniProtKB	Q495A1	TIGIT	involved_in	GO:0032695	GO_REF:0000033	IBA	PANTHER:PTN000589119|UniProtKB:Q495A1	P	T-cell immunoreceptor with Ig and ITIM domains	TIGIT|VSIG9|VSTM3	protein	taxon:9606	20180504	GO_Central		
UniProtKB	Q495A1	TIGIT	involved_in	GO:0032695	PMID:19011627	IMP		P	T-cell immunoreceptor with Ig and ITIM domains	TIGIT|VSIG9|VSTM3	protein	taxon:9606	20081222	UniProt		
UniProtKB	Q495A1	TIGIT	involved_in	GO:0032733	GO_REF:0000033	IBA	PANTHER:PTN000589119|UniProtKB:Q495A1	P	T-cell immunoreceptor with Ig and ITIM domains	TIGIT|VSIG9|VSTM3	protein	taxon:9606	20180504	GO_Central		
UniProtKB	Q495A1	TIGIT	involved_in	GO:0032733	PMID:19011627	IMP		P	T-cell immunoreceptor with Ig and ITIM domains	TIGIT|VSIG9|VSTM3	protein	taxon:9606	20081222	UniProt		
UniProtKB	Q495A1	TIGIT	involved_in	GO:0045953	PMID:23154388	IDA		P	T-cell immunoreceptor with Ig and ITIM domains	TIGIT|VSIG9|VSTM3	protein	taxon:9606	20240820	UniProt		
UniProtKB	Q495A1	TIGIT	involved_in	GO:0050868	GO_REF:0000002	IEA	InterPro:IPR042948	P	T-cell immunoreceptor with Ig and ITIM domains	TIGIT|VSIG9|VSTM3	protein	taxon:9606	20260727	InterPro		
UniProtKB	Q495A1	TIGIT	involved_in	GO:0050868	GO_REF:0000033	IBA	MGI:MGI:3642260|PANTHER:PTN000589119|UniProtKB:Q495A1	P	T-cell immunoreceptor with Ig and ITIM domains	TIGIT|VSIG9|VSTM3	protein	taxon:9606	20180504	GO_Central		
UniProtKB	Q495A1	TIGIT	involved_in	GO:0050868	GO_REF:0000117	IEA	ARBA:ARBA00091719	P	T-cell immunoreceptor with Ig and ITIM domains	TIGIT|VSIG9|VSTM3	protein	taxon:9606	20260727	UniProt		
UniProtKB	Q495A1	TIGIT	involved_in	GO:0050868	PMID:19011627	IMP		P	T-cell immunoreceptor with Ig and ITIM domains	TIGIT|VSIG9|VSTM3	protein	taxon:9606	20081222	UniProt		
UniProtKB	Q495A1	TIGIT	is_active_in	GO:0005886	PMID:23154388	IDA		C	T-cell immunoreceptor with Ig and ITIM domains	TIGIT|VSIG9|VSTM3	protein	taxon:9606	20240820	UniProt		
UniProtKB	Q495A1	TIGIT	is_active_in	GO:0009986	GO_REF:0000033	IBA	PANTHER:PTN000589119|UniProtKB:Q495A1	C	T-cell immunoreceptor with Ig and ITIM domains	TIGIT|VSIG9|VSTM3	protein	taxon:9606	20180504	GO_Central		
UniProtKB	Q495A1	TIGIT	located_in	GO:0005886	GO_REF:0000044	IEA	UniProtKB-SubCell:SL-0039	C	T-cell immunoreceptor with Ig and ITIM domains	TIGIT|VSIG9|VSTM3	protein	taxon:9606	20260727	UniProt		
UniProtKB	Q495A1	TIGIT	located_in	GO:0005886	PMID:19011627	EXP		C	T-cell immunoreceptor with Ig and ITIM domains	TIGIT|VSIG9|VSTM3	protein	taxon:9606	20251027	UniProt		
UniProtKB	Q495A1	TIGIT	located_in	GO:0009986	PMID:19011627	IDA		C	T-cell immunoreceptor with Ig and ITIM domains	TIGIT|VSIG9|VSTM3	protein	taxon:9606	20081222	UniProt		
UniProtKB	Q495A1	TIGIT	located_in	GO:0009986	PMID:19011627	IDA		C	T-cell immunoreceptor with Ig and ITIM domains	TIGIT|VSIG9|VSTM3	protein	taxon:9606	20120919	MGI		
UniProtKB	Q495B1	ANKDD1A	enables	GO:0005515	PMID:33961781	IPI	UniProtKB:Q9NWT6	F	Ankyrin repeat and death domain-containing protein 1A	ANKDD1A	protein	taxon:9606	20260725	IntAct		
UniProtKB	Q495B1	ANKDD1A	involved_in	GO:0007165	GO_REF:0000002	IEA	InterPro:IPR000488	P	Ankyrin repeat and death domain-containing protein 1A	ANKDD1A	protein	taxon:9606	20260727	InterPro		
UniProtKB	Q495C1	RNF212	colocalizes_with	GO:0000795	GO_REF:0000024	ISS	UniProtKB:F6TQD1	C	Probable E3 SUMO-protein ligase RNF212	RNF212	protein	taxon:9606	20130222	UniProt		
UniProtKB	Q495C1	RNF212	enables	GO:0019789	GO_REF:0000002	IEA	InterPro:IPR042123	F	Probable E3 SUMO-protein ligase RNF212	RNF212	protein	taxon:9606	20260727	InterPro		
UniProtKB	Q495C1	RNF212	enables	GO:0019789	GO_REF:0000033	IBA	PANTHER:PTN001099470|SGD:S000004386	F	Probable E3 SUMO-protein ligase RNF212	RNF212	protein	taxon:9606	20170228	GO_Central		
UniProtKB	Q495C1	RNF212	involved_in	GO:0006311	GO_REF:0000024	ISS	UniProtKB:F6TQD1	P	Probable E3 SUMO-protein ligase RNF212	RNF212	protein	taxon:9606	20130222	UniProt		
UniProtKB	Q495C1	RNF212	involved_in	GO:0007129	GO_REF:0000033	IBA	MGI:MGI:3642276|MGI:MGI:3645767|PANTHER:PTN001099470|SGD:S000004386	P	Probable E3 SUMO-protein ligase RNF212	RNF212	protein	taxon:9606	20241120	GO_Central		
UniProtKB	Q495C1	RNF212	involved_in	GO:0007131	GO_REF:0000002	IEA	InterPro:IPR042123	P	Probable E3 SUMO-protein ligase RNF212	RNF212	protein	taxon:9606	20260727	InterPro		
UniProtKB	Q495C1	RNF212	involved_in	GO:0007131	GO_REF:0000024	ISS	UniProtKB:F6TQD1	P	Probable E3 SUMO-protein ligase RNF212	RNF212	protein	taxon:9606	20130222	UniProt		
UniProtKB	Q495C1	RNF212	involved_in	GO:0016925	GO_REF:0000041	IEA	UniPathway:UPA00886	P	Probable E3 SUMO-protein ligase RNF212	RNF212	protein	taxon:9606	20260227	UniProt		
UniProtKB	Q495C1	RNF212	involved_in	GO:0051026	GO_REF:0000024	ISS	UniProtKB:F6TQD1	P	Probable E3 SUMO-protein ligase RNF212	RNF212	protein	taxon:9606	20140211	UniProt		
UniProtKB	Q495C1	RNF212	is_active_in	GO:0000795	GO_REF:0000033	IBA	FB:FBgn0283545|MGI:MGI:3642276|PANTHER:PTN001099470|WB:WBGene00006976	C	Probable E3 SUMO-protein ligase RNF212	RNF212	protein	taxon:9606	20241120	GO_Central		
UniProtKB	Q495C1	RNF212	located_in	GO:0000795	GO_REF:0000002	IEA	InterPro:IPR042123	C	Probable E3 SUMO-protein ligase RNF212	RNF212	protein	taxon:9606	20260727	InterPro		
UniProtKB	Q495C1	RNF212	located_in	GO:0005634	GO_REF:0000044	IEA	UniProtKB-SubCell:SL-0191	C	Probable E3 SUMO-protein ligase RNF212	RNF212	protein	taxon:9606	20260727	UniProt		
UniProtKB	Q495C1	RNF212	located_in	GO:0005694	GO_REF:0000044	IEA	UniProtKB-SubCell:SL-0468	C	Probable E3 SUMO-protein ligase RNF212	RNF212	protein	taxon:9606	20260727	UniProt		
UniProtKB	Q495M3	SLC36A2	enables	GO:0005280	GO_REF:0000024	ISS	UniProtKB:Q8K415	F	Proton-coupled amino acid transporter 2	SLC36A2|PAT2|TRAMD1	protein	taxon:9606	20220304	UniProt	has_input(CHEBI:57305),has_input(CHEBI:57972),has_input(CHEBI:57966),has_input(CHEBI:33384)	
UniProtKB	Q495M3	SLC36A2	enables	GO:0005280	GO_REF:0000033	IBA	MGI:MGI:1891430|MGI:MGI:2445299|PANTHER:PTN002742028|RGD:619801|RGD:620492|UniProtKB:Q495M3|UniProtKB:Q7Z2H8	F	Proton-coupled amino acid transporter 2	SLC36A2|PAT2|TRAMD1	protein	taxon:9606	20260601	GO_Central		
UniProtKB	Q495M3	SLC36A2	enables	GO:0005280	GO_REF:0000107	IEA	UniProtKB:Q8BHK3|ensembl:ENSMUSP00000045613	F	Proton-coupled amino acid transporter 2	SLC36A2|PAT2|TRAMD1	protein	taxon:9606	20260724	Ensembl		
UniProtKB	Q495M3	SLC36A2	enables	GO:0005280	PMID:12809675	IDA		F	Proton-coupled amino acid transporter 2	SLC36A2|PAT2|TRAMD1	protein	taxon:9606	20220223	UniProt	has_input(CHEBI:57305)	
UniProtKB	Q495M3	SLC36A2	enables	GO:0005280	PMID:19033659	IDA		F	Proton-coupled amino acid transporter 2	SLC36A2|PAT2|TRAMD1	protein	taxon:9606	20220223	UniProt	has_input(CHEBI:57305)	
UniProtKB	Q495M3	SLC36A2	enables	GO:0005297	GO_REF:0000107	IEA	UniProtKB:Q8BHK3|ensembl:ENSMUSP00000045613	F	Proton-coupled amino acid transporter 2	SLC36A2|PAT2|TRAMD1	protein	taxon:9606	20260724	Ensembl		
UniProtKB	Q495M3	SLC36A2	enables	GO:0005297	PMID:12809675	IDA		F	Proton-coupled amino acid transporter 2	SLC36A2|PAT2|TRAMD1	protein	taxon:9606	20220223	UniProt		
UniProtKB	Q495M3	SLC36A2	enables	GO:0005297	PMID:19033659	IDA		F	Proton-coupled amino acid transporter 2	SLC36A2|PAT2|TRAMD1	protein	taxon:9606	20220223	UniProt		
UniProtKB	Q495M3	SLC36A2	enables	GO:0015171	Reactome:R-HSA-375405	TAS		F	Proton-coupled amino acid transporter 2	SLC36A2|PAT2|TRAMD1	protein	taxon:9606	20200515	Reactome		
UniProtKB	Q495M3	SLC36A2	enables	GO:0015171	Reactome:R-HSA-5653850	TAS		F	Proton-coupled amino acid transporter 2	SLC36A2|PAT2|TRAMD1	protein	taxon:9606	20200515	Reactome		
UniProtKB	Q495M3	SLC36A2	enables	GO:0015180	GO_REF:0000033	IBA	MGI:MGI:1891430|MGI:MGI:2445299|PANTHER:PTN000536125|UniProtKB:Q6YBV0	F	Proton-coupled amino acid transporter 2	SLC36A2|PAT2|TRAMD1	protein	taxon:9606	20200324	GO_Central		
UniProtKB	Q495M3	SLC36A2	enables	GO:0015180	GO_REF:0000107	IEA	UniProtKB:Q8BHK3|ensembl:ENSMUSP00000045613	F	Proton-coupled amino acid transporter 2	SLC36A2|PAT2|TRAMD1	protein	taxon:9606	20260724	Ensembl		
UniProtKB	Q495M3	SLC36A2	enables	GO:0015187	GO_REF:0000033	IBA	MGI:MGI:1891430|MGI:MGI:2445299|PANTHER:PTN002742028|RGD:620492	F	Proton-coupled amino acid transporter 2	SLC36A2|PAT2|TRAMD1	protein	taxon:9606	20220924	GO_Central		
UniProtKB	Q495M3	SLC36A2	enables	GO:0015187	GO_REF:0000107	IEA	UniProtKB:Q8BHK3|ensembl:ENSMUSP00000045613	F	Proton-coupled amino acid transporter 2	SLC36A2|PAT2|TRAMD1	protein	taxon:9606	20260724	Ensembl		
UniProtKB	Q495M3	SLC36A2	enables	GO:0015193	GO_REF:0000033	IBA	MGI:MGI:1891430|MGI:MGI:2445299|PANTHER:PTN000536125|UniProtKB:Q6YBV0	F	Proton-coupled amino acid transporter 2	SLC36A2|PAT2|TRAMD1	protein	taxon:9606	20200324	GO_Central		
UniProtKB	Q495M3	SLC36A2	enables	GO:0015193	GO_REF:0000107	IEA	UniProtKB:Q8BHK3|ensembl:ENSMUSP00000045613	F	Proton-coupled amino acid transporter 2	SLC36A2|PAT2|TRAMD1	protein	taxon:9606	20260724	Ensembl		
UniProtKB	Q495M3	SLC36A2	enables	GO:0015495	GO_REF:0000024	ISS	UniProtKB:Q8BHK3	F	Proton-coupled amino acid transporter 2	SLC36A2|PAT2|TRAMD1	protein	taxon:9606	20240916	UniProt		
UniProtKB	Q495M3	SLC36A2	involved_in	GO:0006865	Reactome:R-HSA-352230	TAS		P	Proton-coupled amino acid transporter 2	SLC36A2|PAT2|TRAMD1	protein	taxon:9606	20260316	Reactome		
UniProtKB	Q495M3	SLC36A2	involved_in	GO:0006865	Reactome:R-HSA-9958863	TAS		P	Proton-coupled amino acid transporter 2	SLC36A2|PAT2|TRAMD1	protein	taxon:9606	20260316	Reactome		
UniProtKB	Q495M3	SLC36A2	involved_in	GO:0015808	GO_REF:0000033	IBA	MGI:MGI:1891430|MGI:MGI:2445299|PANTHER:PTN000536125|UniProtKB:Q6YBV0	P	Proton-coupled amino acid transporter 2	SLC36A2|PAT2|TRAMD1	protein	taxon:9606	20200930	GO_Central		
UniProtKB	Q495M3	SLC36A2	involved_in	GO:0015812	GO_REF:0000108	IEA	GO:0015495	P	Proton-coupled amino acid transporter 2	SLC36A2|PAT2|TRAMD1	protein	taxon:9606	20260727	GOC		
UniProtKB	Q495M3	SLC36A2	involved_in	GO:0015816	GO_REF:0000033	IBA	MGI:MGI:1891430|MGI:MGI:2445299|PANTHER:PTN002742028	P	Proton-coupled amino acid transporter 2	SLC36A2|PAT2|TRAMD1	protein	taxon:9606	20200930	GO_Central		
UniProtKB	Q495M3	SLC36A2	involved_in	GO:0035524	GO_REF:0000033	IBA	PANTHER:PTN002742028|RGD:620492|UniProtKB:Q495M3	P	Proton-coupled amino acid transporter 2	SLC36A2|PAT2|TRAMD1	protein	taxon:9606	20241120	GO_Central		
UniProtKB	Q495M3	SLC36A2	involved_in	GO:0035524	PMID:19033659	IMP		P	Proton-coupled amino acid transporter 2	SLC36A2|PAT2|TRAMD1	protein	taxon:9606	20110209	UniProt		
UniProtKB	Q495M3	SLC36A2	involved_in	GO:1902600	GO_REF:0000033	IBA	MGI:MGI:1891430|MGI:MGI:2445299|PANTHER:PTN002742028|RGD:619801	P	Proton-coupled amino acid transporter 2	SLC36A2|PAT2|TRAMD1	protein	taxon:9606	20200930	GO_Central		
UniProtKB	Q495M3	SLC36A2	is_active_in	GO:0005774	GO_REF:0000033	IBA	AGI_LocusCode:AT2G42005|AGI_LocusCode:AT4G38250|AGI_LocusCode:AT5G65990|FB:FBgn0035300|FB:FBgn0036007|MGI:MGI:2442595|PANTHER:PTN001119389|RGD:619801|dictyBase:DDB_G0293074	C	Proton-coupled amino acid transporter 2	SLC36A2|PAT2|TRAMD1	protein	taxon:9606	20260601	GO_Central		
UniProtKB	Q495M3	SLC36A2	located_in	GO:0005789	GO_REF:0000024	ISS	UniProtKB:Q8BHK3	C	Proton-coupled amino acid transporter 2	SLC36A2|PAT2|TRAMD1	protein	taxon:9606	20220304	UniProt		
UniProtKB	Q495M3	SLC36A2	located_in	GO:0005789	GO_REF:0000024	ISS	UniProtKB:Q8BHK3	C	Proton-coupled amino acid transporter 2	SLC36A2|PAT2|TRAMD1	protein	taxon:9606	20240916	UniProt		
UniProtKB	Q495M3	SLC36A2	located_in	GO:0005789	GO_REF:0000044	IEA	UniProtKB-SubCell:SL-0097	C	Proton-coupled amino acid transporter 2	SLC36A2|PAT2|TRAMD1	protein	taxon:9606	20260727	UniProt		
UniProtKB	Q495M3	SLC36A2	located_in	GO:0005789	GO_REF:0000107	IEA	UniProtKB:Q8BHK3|ensembl:ENSMUSP00000045613	C	Proton-coupled amino acid transporter 2	SLC36A2|PAT2|TRAMD1	protein	taxon:9606	20260724	Ensembl		
UniProtKB	Q495M3	SLC36A2	located_in	GO:0005886	GO_REF:0000044	IEA	UniProtKB-SubCell:SL-0039	C	Proton-coupled amino acid transporter 2	SLC36A2|PAT2|TRAMD1	protein	taxon:9606	20260727	UniProt		
UniProtKB	Q495M3	SLC36A2	located_in	GO:0005886	GO_REF:0000107	IEA	UniProtKB:Q8BHK3|ensembl:ENSMUSP00000045613	C	Proton-coupled amino acid transporter 2	SLC36A2|PAT2|TRAMD1	protein	taxon:9606	20260724	Ensembl		
UniProtKB	Q495M3	SLC36A2	located_in	GO:0005886	PMID:19033659	IDA		C	Proton-coupled amino acid transporter 2	SLC36A2|PAT2|TRAMD1	protein	taxon:9606	20220223	UniProt		
UniProtKB	Q495M3	SLC36A2	located_in	GO:0005886	Reactome:R-HSA-375405	TAS		C	Proton-coupled amino acid transporter 2	SLC36A2|PAT2|TRAMD1	protein	taxon:9606	20130213	Reactome		
UniProtKB	Q495M3	SLC36A2	located_in	GO:0005886	Reactome:R-HSA-5653850	TAS		C	Proton-coupled amino acid transporter 2	SLC36A2|PAT2|TRAMD1	protein	taxon:9606	20141202	Reactome		
UniProtKB	Q495M3	SLC36A2	located_in	GO:0055038	GO_REF:0000024	ISS	UniProtKB:Q8BHK3	C	Proton-coupled amino acid transporter 2	SLC36A2|PAT2|TRAMD1	protein	taxon:9606	20220304	UniProt		
UniProtKB	Q495M3	SLC36A2	located_in	GO:0055038	GO_REF:0000024	ISS	UniProtKB:Q8BHK3	C	Proton-coupled amino acid transporter 2	SLC36A2|PAT2|TRAMD1	protein	taxon:9606	20240916	UniProt		
UniProtKB	Q495M3	SLC36A2	located_in	GO:0055038	GO_REF:0000044	IEA	UniProtKB-SubCell:SL-0231	C	Proton-coupled amino acid transporter 2	SLC36A2|PAT2|TRAMD1	protein	taxon:9606	20260727	UniProt		
UniProtKB	Q495M3	SLC36A2	located_in	GO:0055038	GO_REF:0000107	IEA	UniProtKB:Q8BHK3|ensembl:ENSMUSP00000045613	C	Proton-coupled amino acid transporter 2	SLC36A2|PAT2|TRAMD1	protein	taxon:9606	20260724	Ensembl		
UniProtKB	Q495M3	SLC36A2	located_in	GO:0070062	PMID:19056867	HDA		C	Proton-coupled amino acid transporter 2	SLC36A2|PAT2|TRAMD1	protein	taxon:9606	20131024	UniProt	part_of(UBERON:0001088)	
UniProtKB	Q495M9	USH1G	enables	GO:0005515	PMID:19028668	IPI	UniProtKB:Q9H5P4	F	pre-mRNA splicing regulator USH1G	USH1G|SANS	protein	taxon:9606	20100909	UniProt		
UniProtKB	Q495M9	USH1G	enables	GO:0005515	PMID:20142502	IPI	UniProtKB:Q9Y6N9	F	pre-mRNA splicing regulator USH1G	USH1G|SANS	protein	taxon:9606	20260725	IntAct		
UniProtKB	Q495M9	USH1G	enables	GO:0005515	PMID:24608321	IPI	UniProtKB:Q9WVQ1	F	pre-mRNA splicing regulator USH1G	USH1G|SANS	protein	taxon:9606	20220323	UniProt		
UniProtKB	Q495M9	USH1G	enables	GO:0005515	PMID:25502805	IPI	UniProtKB:Q9Y6N9	F	pre-mRNA splicing regulator USH1G	USH1G|SANS	protein	taxon:9606	20260725	IntAct		
UniProtKB	Q495M9	USH1G	enables	GO:0005515	PMID:27173435	IPI	UniProtKB:Q9Y6N9	F	pre-mRNA splicing regulator USH1G	USH1G|SANS	protein	taxon:9606	20260725	IntAct		
UniProtKB	Q495M9	USH1G	enables	GO:0005515	PMID:28514442	IPI	UniProtKB:Q9Y6N9	F	pre-mRNA splicing regulator USH1G	USH1G|SANS	protein	taxon:9606	20260725	IntAct		
UniProtKB	Q495M9	USH1G	enables	GO:0005515	PMID:29997244	IPI	UniProtKB:Q9Y6N9	F	pre-mRNA splicing regulator USH1G	USH1G|SANS	protein	taxon:9606	20260725	IntAct		
UniProtKB	Q495M9	USH1G	enables	GO:0005515	PMID:31515488	IPI	UniProtKB:Q9Y6N9	F	pre-mRNA splicing regulator USH1G	USH1G|SANS	protein	taxon:9606	20260725	IntAct		
UniProtKB	Q495M9	USH1G	enables	GO:0005515	PMID:31637240	IPI	UniProtKB:Q8IY31	F	pre-mRNA splicing regulator USH1G	USH1G|SANS	protein	taxon:9606	20220321	UniProt		
UniProtKB	Q495M9	USH1G	enables	GO:0005515	PMID:31637240	IPI	UniProtKB:Q9NWB7	F	pre-mRNA splicing regulator USH1G	USH1G|SANS	protein	taxon:9606	20220321	UniProt		
UniProtKB	Q495M9	USH1G	enables	GO:0005515	PMID:31637240	IPI	UniProtKB:Q9Y366	F	pre-mRNA splicing regulator USH1G	USH1G|SANS	protein	taxon:9606	20220321	UniProt		
UniProtKB	Q495M9	USH1G	enables	GO:0005515	PMID:32296183	IPI	UniProtKB:P09067	F	pre-mRNA splicing regulator USH1G	USH1G|SANS	protein	taxon:9606	20260725	IntAct		
UniProtKB	Q495M9	USH1G	enables	GO:0005515	PMID:32296183	IPI	UniProtKB:P25791-3	F	pre-mRNA splicing regulator USH1G	USH1G|SANS	protein	taxon:9606	20260725	IntAct		
UniProtKB	Q495M9	USH1G	enables	GO:0005515	PMID:32296183	IPI	UniProtKB:P26196	F	pre-mRNA splicing regulator USH1G	USH1G|SANS	protein	taxon:9606	20260725	IntAct		
UniProtKB	Q495M9	USH1G	enables	GO:0005515	PMID:32296183	IPI	UniProtKB:P54646	F	pre-mRNA splicing regulator USH1G	USH1G|SANS	protein	taxon:9606	20260725	IntAct		
UniProtKB	Q495M9	USH1G	enables	GO:0005515	PMID:32296183	IPI	UniProtKB:P55040	F	pre-mRNA splicing regulator USH1G	USH1G|SANS	protein	taxon:9606	20260725	IntAct		
UniProtKB	Q495M9	USH1G	enables	GO:0005515	PMID:32296183	IPI	UniProtKB:Q13895	F	pre-mRNA splicing regulator USH1G	USH1G|SANS	protein	taxon:9606	20260725	IntAct		
UniProtKB	Q495M9	USH1G	enables	GO:0005515	PMID:32296183	IPI	UniProtKB:Q8N8B7-2	F	pre-mRNA splicing regulator USH1G	USH1G|SANS	protein	taxon:9606	20260725	IntAct		
UniProtKB	Q495M9	USH1G	enables	GO:0005515	PMID:32296183	IPI	UniProtKB:Q8WWY3	F	pre-mRNA splicing regulator USH1G	USH1G|SANS	protein	taxon:9606	20260725	IntAct		
UniProtKB	Q495M9	USH1G	enables	GO:0005515	PMID:32296183	IPI	UniProtKB:Q96MY7	F	pre-mRNA splicing regulator USH1G	USH1G|SANS	protein	taxon:9606	20260725	IntAct		
UniProtKB	Q495M9	USH1G	enables	GO:0005515	PMID:32296183	IPI	UniProtKB:Q9BVG8-5	F	pre-mRNA splicing regulator USH1G	USH1G|SANS	protein	taxon:9606	20260725	IntAct		
UniProtKB	Q495M9	USH1G	enables	GO:0005515	PMID:32296183	IPI	UniProtKB:Q9BWG6	F	pre-mRNA splicing regulator USH1G	USH1G|SANS	protein	taxon:9606	20260725	IntAct		
UniProtKB	Q495M9	USH1G	enables	GO:0005515	PMID:32296183	IPI	UniProtKB:Q9C086	F	pre-mRNA splicing regulator USH1G	USH1G|SANS	protein	taxon:9606	20260725	IntAct		
UniProtKB	Q495M9	USH1G	enables	GO:0005515	PMID:32296183	IPI	UniProtKB:Q9H0I2	F	pre-mRNA splicing regulator USH1G	USH1G|SANS	protein	taxon:9606	20260725	IntAct		
UniProtKB	Q495M9	USH1G	enables	GO:0005515	PMID:32296183	IPI	UniProtKB:Q9H257-2	F	pre-mRNA splicing regulator USH1G	USH1G|SANS	protein	taxon:9606	20260725	IntAct		
UniProtKB	Q495M9	USH1G	enables	GO:0005515	PMID:32296183	IPI	UniProtKB:Q9HC52	F	pre-mRNA splicing regulator USH1G	USH1G|SANS	protein	taxon:9606	20260725	IntAct		
UniProtKB	Q495M9	USH1G	enables	GO:0005515	PMID:32296183	IPI	UniProtKB:Q9NX04	F	pre-mRNA splicing regulator USH1G	USH1G|SANS	protein	taxon:9606	20260725	IntAct		
UniProtKB	Q495M9	USH1G	enables	GO:0005515	PMID:32296183	IPI	UniProtKB:Q9UER7	F	pre-mRNA splicing regulator USH1G	USH1G|SANS	protein	taxon:9606	20260725	IntAct		
UniProtKB	Q495M9	USH1G	enables	GO:0005515	PMID:32296183	IPI	UniProtKB:X5D778	F	pre-mRNA splicing regulator USH1G	USH1G|SANS	protein	taxon:9606	20260725	IntAct		
UniProtKB	Q495M9	USH1G	enables	GO:0005515	PMID:32814053	IPI	UniProtKB:I6L9F6	F	pre-mRNA splicing regulator USH1G	USH1G|SANS	protein	taxon:9606	20260725	IntAct		
UniProtKB	Q495M9	USH1G	enables	GO:0005515	PMID:32814053	IPI	UniProtKB:O43464	F	pre-mRNA splicing regulator USH1G	USH1G|SANS	protein	taxon:9606	20260725	IntAct		
UniProtKB	Q495M9	USH1G	enables	GO:0005515	PMID:32814053	IPI	UniProtKB:P01112	F	pre-mRNA splicing regulator USH1G	USH1G|SANS	protein	taxon:9606	20260725	IntAct		
UniProtKB	Q495M9	USH1G	enables	GO:0005515	PMID:32814053	IPI	UniProtKB:P22607	F	pre-mRNA splicing regulator USH1G	USH1G|SANS	protein	taxon:9606	20260725	IntAct		
UniProtKB	Q495M9	USH1G	enables	GO:0005515	PMID:32814053	IPI	UniProtKB:P41219	F	pre-mRNA splicing regulator USH1G	USH1G|SANS	protein	taxon:9606	20260725	IntAct		
UniProtKB	Q495M9	USH1G	enables	GO:0005515	PMID:32814053	IPI	UniProtKB:P42858	F	pre-mRNA splicing regulator USH1G	USH1G|SANS	protein	taxon:9606	20260725	IntAct		
UniProtKB	Q495M9	USH1G	enables	GO:0005515	PMID:32814053	IPI	UniProtKB:Q9Y649	F	pre-mRNA splicing regulator USH1G	USH1G|SANS	protein	taxon:9606	20260725	IntAct		
UniProtKB	Q495M9	USH1G	enables	GO:0005515	PMID:32814053	IPI	UniProtKB:Q9Y6N9	F	pre-mRNA splicing regulator USH1G	USH1G|SANS	protein	taxon:9606	20260725	IntAct		
UniProtKB	Q495M9	USH1G	enables	GO:0005515	PMID:33961781	IPI	UniProtKB:Q9Y6N9	F	pre-mRNA splicing regulator USH1G	USH1G|SANS	protein	taxon:9606	20260725	IntAct		
UniProtKB	Q495M9	USH1G	enables	GO:0030507	PMID:23704327	IDA		F	pre-mRNA splicing regulator USH1G	USH1G|SANS	protein	taxon:9606	20140226	MGI		
UniProtKB	Q495M9	USH1G	enables	GO:0042802	GO_REF:0000107	IEA	UniProtKB:Q80T11|ensembl:ENSMUSP00000099326	F	pre-mRNA splicing regulator USH1G	USH1G|SANS	protein	taxon:9606	20260724	Ensembl		
UniProtKB	Q495M9	USH1G	enables	GO:0042802	PMID:20142502	IPI	UniProtKB:Q495M9	F	pre-mRNA splicing regulator USH1G	USH1G|SANS	protein	taxon:9606	20260725	IntAct		
UniProtKB	Q495M9	USH1G	involved_in	GO:0007605	GO_REF:0000002	IEA	InterPro:IPR037602	P	pre-mRNA splicing regulator USH1G	USH1G|SANS	protein	taxon:9606	20260727	InterPro		
UniProtKB	Q495M9	USH1G	involved_in	GO:0007605	GO_REF:0000033	IBA	MGI:MGI:2450757|PANTHER:PTN008607452|UniProtKB:Q495M9	P	pre-mRNA splicing regulator USH1G	USH1G|SANS	protein	taxon:9606	20240507	GO_Central		
UniProtKB	Q495M9	USH1G	involved_in	GO:0007605	PMID:11398101	IMP		P	pre-mRNA splicing regulator USH1G	USH1G|SANS	protein	taxon:9606	20070806	HGNC-UCL		
UniProtKB	Q495M9	USH1G	involved_in	GO:0007605	PMID:12588794	IMP		P	pre-mRNA splicing regulator USH1G	USH1G|SANS	protein	taxon:9606	20070807	HGNC-UCL		
UniProtKB	Q495M9	USH1G	involved_in	GO:0045494	PMID:11398101	IMP		P	pre-mRNA splicing regulator USH1G	USH1G|SANS	protein	taxon:9606	20071018	HGNC-UCL		
UniProtKB	Q495M9	USH1G	involved_in	GO:0050953	GO_REF:0000002	IEA	InterPro:IPR037602	P	pre-mRNA splicing regulator USH1G	USH1G|SANS	protein	taxon:9606	20260727	InterPro		
UniProtKB	Q495M9	USH1G	involved_in	GO:0050953	GO_REF:0000033	IBA	PANTHER:PTN008607452|UniProtKB:Q495M9	P	pre-mRNA splicing regulator USH1G	USH1G|SANS	protein	taxon:9606	20251210	GO_Central		
UniProtKB	Q495M9	USH1G	involved_in	GO:0050953	PMID:11398101	IMP		P	pre-mRNA splicing regulator USH1G	USH1G|SANS	protein	taxon:9606	20070806	HGNC-UCL		
UniProtKB	Q495M9	USH1G	involved_in	GO:0050957	GO_REF:0000002	IEA	InterPro:IPR037602	P	pre-mRNA splicing regulator USH1G	USH1G|SANS	protein	taxon:9606	20260727	InterPro		
UniProtKB	Q495M9	USH1G	involved_in	GO:0050957	PMID:12588794	IMP		P	pre-mRNA splicing regulator USH1G	USH1G|SANS	protein	taxon:9606	20070807	HGNC-UCL		
UniProtKB	Q495M9	USH1G	involved_in	GO:2000369	PMID:24608321	IMP		P	pre-mRNA splicing regulator USH1G	USH1G|SANS	protein	taxon:9606	20220323	UniProt		
UniProtKB	Q495M9	USH1G	is_active_in	GO:0001917	GO_REF:0000033	IBA	MGI:MGI:2450757|PANTHER:PTN008607452|UniProtKB:Q495M9	C	pre-mRNA splicing regulator USH1G	USH1G|SANS	protein	taxon:9606	20251210	GO_Central		
UniProtKB	Q495M9	USH1G	is_active_in	GO:0097733	GO_REF:0000033	IBA	MGI:MGI:2450757|PANTHER:PTN008607452|UniProtKB:Q495M9	C	pre-mRNA splicing regulator USH1G	USH1G|SANS	protein	taxon:9606	20251210	GO_Central		
UniProtKB	Q495M9	USH1G	located_in	GO:0001917	GO_REF:0000024	ISS	UniProtKB:Q80T11	C	pre-mRNA splicing regulator USH1G	USH1G|SANS	protein	taxon:9606	20251027	UniProt		
UniProtKB	Q495M9	USH1G	located_in	GO:0001917	GO_REF:0000044	IEA	UniProtKB-SubCell:SL-0457	C	pre-mRNA splicing regulator USH1G	USH1G|SANS	protein	taxon:9606	20260727	UniProt		
UniProtKB	Q495M9	USH1G	located_in	GO:0001917	GO_REF:0000107	IEA	UniProtKB:Q80T11|ensembl:ENSMUSP00000099326	C	pre-mRNA splicing regulator USH1G	USH1G|SANS	protein	taxon:9606	20260724	Ensembl		
UniProtKB	Q495M9	USH1G	located_in	GO:0001917	PMID:24608321	IDA		C	pre-mRNA splicing regulator USH1G	USH1G|SANS	protein	taxon:9606	20220323	UniProt		
UniProtKB	Q495M9	USH1G	located_in	GO:0005737	GO_REF:0000107	IEA	UniProtKB:Q80T11|ensembl:ENSMUSP00000099326	C	pre-mRNA splicing regulator USH1G	USH1G|SANS	protein	taxon:9606	20260724	Ensembl		
UniProtKB	Q495M9	USH1G	located_in	GO:0005813	GO_REF:0000044	IEA	UniProtKB-SubCell:SL-0048	C	pre-mRNA splicing regulator USH1G	USH1G|SANS	protein	taxon:9606	20260727	UniProt		
UniProtKB	Q495M9	USH1G	located_in	GO:0005829	GO_REF:0000044	IEA	UniProtKB-SubCell:SL-0091	C	pre-mRNA splicing regulator USH1G	USH1G|SANS	protein	taxon:9606	20260727	UniProt		
UniProtKB	Q495M9	USH1G	located_in	GO:0005829	GO_REF:0000052	IDA		C	pre-mRNA splicing regulator USH1G	USH1G|SANS	protein	taxon:9606	20251115	HPA		
UniProtKB	Q495M9	USH1G	located_in	GO:0005856	GO_REF:0000044	IEA	UniProtKB-SubCell:SL-0090	C	pre-mRNA splicing regulator USH1G	USH1G|SANS	protein	taxon:9606	20260727	UniProt		
UniProtKB	Q495M9	USH1G	located_in	GO:0005886	GO_REF:0000024	ISS	UniProtKB:Q80T11	C	pre-mRNA splicing regulator USH1G	USH1G|SANS	protein	taxon:9606	20251027	UniProt		
UniProtKB	Q495M9	USH1G	located_in	GO:0005886	GO_REF:0000044	IEA	UniProtKB-SubCell:SL-0039	C	pre-mRNA splicing regulator USH1G	USH1G|SANS	protein	taxon:9606	20260727	UniProt		
UniProtKB	Q495M9	USH1G	located_in	GO:0005929	GO_REF:0000044	IEA	UniProtKB-SubCell:SL-0066	C	pre-mRNA splicing regulator USH1G	USH1G|SANS	protein	taxon:9606	20260727	UniProt		
UniProtKB	Q495M9	USH1G	located_in	GO:0015030	GO_REF:0000044	IEA	UniProtKB-SubCell:SL-0031	C	pre-mRNA splicing regulator USH1G	USH1G|SANS	protein	taxon:9606	20260727	UniProt		
UniProtKB	Q495M9	USH1G	located_in	GO:0015030	PMID:34023904	IDA		C	pre-mRNA splicing regulator USH1G	USH1G|SANS	protein	taxon:9606	20220321	UniProt		
UniProtKB	Q495M9	USH1G	located_in	GO:0015629	GO_REF:0000107	IEA	UniProtKB:Q80T11|ensembl:ENSMUSP00000099326	C	pre-mRNA splicing regulator USH1G	USH1G|SANS	protein	taxon:9606	20260724	Ensembl		
UniProtKB	Q495M9	USH1G	located_in	GO:0015629	PMID:12588794	ISS	UniProtKB:Q80T11	C	pre-mRNA splicing regulator USH1G	USH1G|SANS	protein	taxon:9606	20070807	HGNC-UCL		
UniProtKB	Q495M9	USH1G	located_in	GO:0016607	GO_REF:0000044	IEA	UniProtKB-SubCell:SL-0186	C	pre-mRNA splicing regulator USH1G	USH1G|SANS	protein	taxon:9606	20260727	UniProt		
UniProtKB	Q495M9	USH1G	located_in	GO:0016607	PMID:34023904	IDA		C	pre-mRNA splicing regulator USH1G	USH1G|SANS	protein	taxon:9606	20220321	UniProt		
UniProtKB	Q495M9	USH1G	located_in	GO:0032391	GO_REF:0000107	IEA	UniProtKB:Q80T11|ensembl:ENSMUSP00000099326	C	pre-mRNA splicing regulator USH1G	USH1G|SANS	protein	taxon:9606	20260724	Ensembl		
UniProtKB	Q495M9	USH1G	located_in	GO:0036064	GO_REF:0000107	IEA	UniProtKB:Q80T11|ensembl:ENSMUSP00000099326	C	pre-mRNA splicing regulator USH1G	USH1G|SANS	protein	taxon:9606	20260724	Ensembl		
UniProtKB	Q495M9	USH1G	located_in	GO:0097546	PMID:24608321	IDA		C	pre-mRNA splicing regulator USH1G	USH1G|SANS	protein	taxon:9606	20220323	UniProt		
UniProtKB	Q495M9	USH1G	located_in	GO:0097733	PMID:31637240	IDA		C	pre-mRNA splicing regulator USH1G	USH1G|SANS	protein	taxon:9606	20220321	UniProt		
UniProtKB	Q495M9	USH1G	located_in	GO:0120025	GO_REF:0000117	IEA	ARBA:ARBA00028036	C	pre-mRNA splicing regulator USH1G	USH1G|SANS	protein	taxon:9606	20260727	UniProt		
UniProtKB	Q495N2	SLC36A3	enables	GO:0005280	GO_REF:0000033	IBA	MGI:MGI:1891430|MGI:MGI:2445299|PANTHER:PTN002742028|RGD:619801|RGD:620492|UniProtKB:Q495M3|UniProtKB:Q7Z2H8	F	Proton-coupled amino acid transporter 3	SLC36A3|PAT3|TRAMD2	protein	taxon:9606	20260601	GO_Central		
UniProtKB	Q495N2	SLC36A3	enables	GO:0015180	GO_REF:0000033	IBA	MGI:MGI:1891430|MGI:MGI:2445299|PANTHER:PTN000536125|UniProtKB:Q6YBV0	F	Proton-coupled amino acid transporter 3	SLC36A3|PAT3|TRAMD2	protein	taxon:9606	20200324	GO_Central		
UniProtKB	Q495N2	SLC36A3	enables	GO:0015187	GO_REF:0000033	IBA	MGI:MGI:1891430|MGI:MGI:2445299|PANTHER:PTN002742028|RGD:620492	F	Proton-coupled amino acid transporter 3	SLC36A3|PAT3|TRAMD2	protein	taxon:9606	20220924	GO_Central		
UniProtKB	Q495N2	SLC36A3	enables	GO:0015193	GO_REF:0000033	IBA	MGI:MGI:1891430|MGI:MGI:2445299|PANTHER:PTN000536125|UniProtKB:Q6YBV0	F	Proton-coupled amino acid transporter 3	SLC36A3|PAT3|TRAMD2	protein	taxon:9606	20200324	GO_Central		
UniProtKB	Q495N2	SLC36A3	involved_in	GO:0015808	GO_REF:0000033	IBA	MGI:MGI:1891430|MGI:MGI:2445299|PANTHER:PTN000536125|UniProtKB:Q6YBV0	P	Proton-coupled amino acid transporter 3	SLC36A3|PAT3|TRAMD2	protein	taxon:9606	20200930	GO_Central		
UniProtKB	Q495N2	SLC36A3	involved_in	GO:0015816	GO_REF:0000033	IBA	MGI:MGI:1891430|MGI:MGI:2445299|PANTHER:PTN002742028	P	Proton-coupled amino acid transporter 3	SLC36A3|PAT3|TRAMD2	protein	taxon:9606	20200930	GO_Central		
UniProtKB	Q495N2	SLC36A3	involved_in	GO:0035524	GO_REF:0000033	IBA	PANTHER:PTN002742028|RGD:620492|UniProtKB:Q495M3	P	Proton-coupled amino acid transporter 3	SLC36A3|PAT3|TRAMD2	protein	taxon:9606	20241120	GO_Central		
UniProtKB	Q495N2	SLC36A3	involved_in	GO:1902600	GO_REF:0000033	IBA	MGI:MGI:1891430|MGI:MGI:2445299|PANTHER:PTN002742028|RGD:619801	P	Proton-coupled amino acid transporter 3	SLC36A3|PAT3|TRAMD2	protein	taxon:9606	20200930	GO_Central		
UniProtKB	Q495N2	SLC36A3	is_active_in	GO:0005774	GO_REF:0000033	IBA	AGI_LocusCode:AT2G42005|AGI_LocusCode:AT4G38250|AGI_LocusCode:AT5G65990|FB:FBgn0035300|FB:FBgn0036007|MGI:MGI:2442595|PANTHER:PTN001119389|RGD:619801|dictyBase:DDB_G0293074	C	Proton-coupled amino acid transporter 3	SLC36A3|PAT3|TRAMD2	protein	taxon:9606	20260601	GO_Central		
UniProtKB	Q495N2	SLC36A3	located_in	GO:0016020	GO_REF:0000044	IEA	UniProtKB-SubCell:SL-0162	C	Proton-coupled amino acid transporter 3	SLC36A3|PAT3|TRAMD2	protein	taxon:9606	20260727	UniProt		
UniProtKB	Q495T6	MMEL1	enables	GO:0004175	PMID:18539150	IDA		F	Membrane metallo-endopeptidase-like 1	MMEL1|MELL1|MMEL2|NEP2	protein	taxon:9606	20181113	ARUK-UCL	has_input(UniProtKB:P20366-PRO_0000033530)|has_input(UniProtKB:P01019-PRO_0000032457)	
UniProtKB	Q495T6	MMEL1	enables	GO:0004222	GO_REF:0000002	IEA	InterPro:IPR000718|InterPro:IPR018497	F	Membrane metallo-endopeptidase-like 1	MMEL1|MELL1|MMEL2|NEP2	protein	taxon:9606	20260727	InterPro		
UniProtKB	Q495T6	MMEL1	enables	GO:0004222	GO_REF:0000003	IEA	EC:3.4.24.11	F	Membrane metallo-endopeptidase-like 1	MMEL1|MELL1|MMEL2|NEP2	protein	taxon:9606	20260727	UniProt		
UniProtKB	Q495T6	MMEL1	enables	GO:0004222	GO_REF:0000033	IBA	FB:FBgn0027570|FB:FBgn0038818|MGI:MGI:1343461|PANTHER:PTN000199753|RGD:1309299|RGD:3098|UniProtKB:P08473|UniProtKB:P0DPD6|UniProtKB:P0DPE2|UniProtKB:P23276|UniProtKB:P42891|UniProtKB:P42892	F	Membrane metallo-endopeptidase-like 1	MMEL1|MELL1|MMEL2|NEP2	protein	taxon:9606	20260528	GO_Central		
UniProtKB	Q495T6	MMEL1	enables	GO:0008237	GO_REF:0000002	IEA	InterPro:IPR024079	F	Membrane metallo-endopeptidase-like 1	MMEL1|MELL1|MMEL2|NEP2	protein	taxon:9606	20260727	InterPro		
UniProtKB	Q495T6	MMEL1	involved_in	GO:0006508	GO_REF:0000002	IEA	InterPro:IPR000718|InterPro:IPR008753|InterPro:IPR018497	P	Membrane metallo-endopeptidase-like 1	MMEL1|MELL1|MMEL2|NEP2	protein	taxon:9606	20260727	InterPro		
UniProtKB	Q495T6	MMEL1	involved_in	GO:0006508	PMID:18539150	IDA		P	Membrane metallo-endopeptidase-like 1	MMEL1|MELL1|MMEL2|NEP2	protein	taxon:9606	20181114	ARUK-UCL	has_input(UniProtKB:P20366-PRO_0000033530)|has_input(UniProtKB:P01019-PRO_0000032457)	
UniProtKB	Q495T6	MMEL1	involved_in	GO:0016485	GO_REF:0000033	IBA	MGI:MGI:97004|PANTHER:PTN000199753|RGD:620293|UniProtKB:P08473|UniProtKB:P0DPD6|UniProtKB:P42891|UniProtKB:P42892	P	Membrane metallo-endopeptidase-like 1	MMEL1|MELL1|MMEL2|NEP2	protein	taxon:9606	20241120	GO_Central		
UniProtKB	Q495T6	MMEL1	is_active_in	GO:0005886	GO_REF:0000033	IBA	FB:FBgn0027528|FB:FBgn0038818|MGI:MGI:107489|PANTHER:PTN000199753|RGD:620293|UniProtKB:P08473|UniProtKB:P23276|UniProtKB:P42892|UniProtKB:P78562	C	Membrane metallo-endopeptidase-like 1	MMEL1|MELL1|MMEL2|NEP2	protein	taxon:9606	20260528	GO_Central		
UniProtKB	Q495T6	MMEL1	located_in	GO:0005576	GO_REF:0000044	IEA	UniProtKB-SubCell:SL-0243	C	Membrane metallo-endopeptidase-like 1	MMEL1|MELL1|MMEL2|NEP2	protein	taxon:9606	20260727	UniProt		
UniProtKB	Q495T6	MMEL1	located_in	GO:0005576	PMID:18539150	IDA		C	Membrane metallo-endopeptidase-like 1	MMEL1|MELL1|MMEL2|NEP2	protein	taxon:9606	20181113	ARUK-UCL		
UniProtKB	Q495T6	MMEL1	located_in	GO:0016020	GO_REF:0000044	IEA	UniProtKB-SubCell:SL-0162	C	Membrane metallo-endopeptidase-like 1	MMEL1|MELL1|MMEL2|NEP2	protein	taxon:9606	20260727	UniProt		
UniProtKB	Q495T6	MMEL1	located_in	GO:0016020	PMID:18539150	IDA		C	Membrane metallo-endopeptidase-like 1	MMEL1|MELL1|MMEL2|NEP2	protein	taxon:9606	20181113	ARUK-UCL		
UniProtKB	Q495W5	POFUT4	enables	GO:0005515	PMID:25416956	IPI	UniProtKB:P50222	F	GDP-fucose protein O-fucosyltransferase 4	POFUT4|FUT11	protein	taxon:9606	20260725	IntAct		
UniProtKB	Q495W5	POFUT4	enables	GO:0005515	PMID:25416956	IPI	UniProtKB:Q04864	F	GDP-fucose protein O-fucosyltransferase 4	POFUT4|FUT11	protein	taxon:9606	20260725	IntAct		
UniProtKB	Q495W5	POFUT4	enables	GO:0008417	GO_REF:0000002	IEA	InterPro:IPR001503	F	GDP-fucose protein O-fucosyltransferase 4	POFUT4|FUT11	protein	taxon:9606	20260727	InterPro		
UniProtKB	Q495W5	POFUT4	enables	GO:0008417	PMID:39775168	EXP		F	GDP-fucose protein O-fucosyltransferase 4	POFUT4|FUT11	protein	taxon:9606	20250114	Reactome		
UniProtKB	Q495W5	POFUT4	enables	GO:0046920	GO_REF:0000002	IEA	InterPro:IPR017176	F	GDP-fucose protein O-fucosyltransferase 4	POFUT4|FUT11	protein	taxon:9606	20260727	InterPro		
UniProtKB	Q495W5	POFUT4	enables	GO:0046920	GO_REF:0000033	IBA	FB:FBgn0036485|MGI:MGI:107692|MGI:MGI:1330859|MGI:MGI:2384748|MGI:MGI:95594|PANTHER:PTN000231531|RGD:619954|RGD:619955|RGD:735019|UniProtKB:G3MZR2|UniProtKB:P21217|UniProtKB:P22083|UniProtKB:Q11128|UniProtKB:Q11130|UniProtKB:Q9Y231|WB:WBGene00001505|WB:WBGene00020222	F	GDP-fucose protein O-fucosyltransferase 4	POFUT4|FUT11	protein	taxon:9606	20260528	GO_Central		
UniProtKB	Q495W5	POFUT4	enables	GO:0046922	GO_REF:0000003	IEA	EC:2.4.1.221	F	GDP-fucose protein O-fucosyltransferase 4	POFUT4|FUT11	protein	taxon:9606	20260727	UniProt		
UniProtKB	Q495W5	POFUT4	enables	GO:0046922	GO_REF:0000117	IEA	ARBA:ARBA00084478	F	GDP-fucose protein O-fucosyltransferase 4	POFUT4|FUT11	protein	taxon:9606	20260727	UniProt		
UniProtKB	Q495W5	POFUT4	enables	GO:0046922	PMID:39775168	IDA		F	GDP-fucose protein O-fucosyltransferase 4	POFUT4|FUT11	protein	taxon:9606	20250117	UniProt	has_input(UniProtKB:Q13201),part_of(GO:0050714)	
UniProtKB	Q495W5	POFUT4	enables	GO:0046922	PMID:39775168	IDA		F	GDP-fucose protein O-fucosyltransferase 4	POFUT4|FUT11	protein	taxon:9606	20250117	UniProt	has_input(UniProtKB:Q96A84)	
UniProtKB	Q495W5	POFUT4	enables	GO:0046922	PMID:39775168	IDA		F	GDP-fucose protein O-fucosyltransferase 4	POFUT4|FUT11	protein	taxon:9606	20250117	UniProt	has_input(UniProtKB:Q9H8L6)	
UniProtKB	Q495W5	POFUT4	involved_in	GO:0006491	GO_REF:0000117	IEA	ARBA:ARBA00085834	P	GDP-fucose protein O-fucosyltransferase 4	POFUT4|FUT11	protein	taxon:9606	20260727	UniProt		
UniProtKB	Q495W5	POFUT4	involved_in	GO:0006493	GO_REF:0000117	IEA	ARBA:ARBA00027289	P	GDP-fucose protein O-fucosyltransferase 4	POFUT4|FUT11	protein	taxon:9606	20260727	UniProt		
UniProtKB	Q495W5	POFUT4	involved_in	GO:0006493	Reactome:R-HSA-5173105	TAS		P	GDP-fucose protein O-fucosyltransferase 4	POFUT4|FUT11	protein	taxon:9606	20260316	Reactome		
UniProtKB	Q495W5	POFUT4	involved_in	GO:0009101	GO_REF:0000002	IEA	InterPro:IPR001503|InterPro:IPR017176	P	GDP-fucose protein O-fucosyltransferase 4	POFUT4|FUT11	protein	taxon:9606	20260727	InterPro		
UniProtKB	Q495W5	POFUT4	involved_in	GO:0050714	GO_REF:0000117	IEA	ARBA:ARBA00089707	P	GDP-fucose protein O-fucosyltransferase 4	POFUT4|FUT11	protein	taxon:9606	20260727	UniProt		
UniProtKB	Q495W5	POFUT4	involved_in	GO:0050714	PMID:39775168	IDA		P	GDP-fucose protein O-fucosyltransferase 4	POFUT4|FUT11	protein	taxon:9606	20250117	UniProt		
UniProtKB	Q495W5	POFUT4	is_active_in	GO:0005783	PMID:39775168	IDA		C	GDP-fucose protein O-fucosyltransferase 4	POFUT4|FUT11	protein	taxon:9606	20250117	UniProt		
UniProtKB	Q495W5	POFUT4	located_in	GO:0000139	GO_REF:0000002	IEA	InterPro:IPR017176	C	GDP-fucose protein O-fucosyltransferase 4	POFUT4|FUT11	protein	taxon:9606	20260727	InterPro		
UniProtKB	Q495W5	POFUT4	located_in	GO:0005789	GO_REF:0000044	IEA	UniProtKB-SubCell:SL-0097	C	GDP-fucose protein O-fucosyltransferase 4	POFUT4|FUT11	protein	taxon:9606	20260727	UniProt		
UniProtKB	Q495W5	POFUT4	located_in	GO:0005789	PMID:39775168	EXP		C	GDP-fucose protein O-fucosyltransferase 4	POFUT4|FUT11	protein	taxon:9606	20250130	UniProt		
UniProtKB	Q495W5	POFUT4	located_in	GO:0005789	Reactome:R-HSA-9935469	TAS		C	GDP-fucose protein O-fucosyltransferase 4	POFUT4|FUT11	protein	taxon:9606	20250114	Reactome		
UniProtKB	Q495W5	POFUT4	located_in	GO:0016020	GO_REF:0000002	IEA	InterPro:IPR001503	C	GDP-fucose protein O-fucosyltransferase 4	POFUT4|FUT11	protein	taxon:9606	20260727	InterPro		
UniProtKB	Q495X7	TRIM60	enables	GO:0005515	PMID:32296183	IPI	UniProtKB:Q8TBB1	F	Tripartite motif-containing protein 60	TRIM60|RNF129|RNF33	protein	taxon:9606	20260725	IntAct		
UniProtKB	Q495X7	TRIM60	enables	GO:0008270	GO_REF:0000002	IEA	InterPro:IPR000315	F	Tripartite motif-containing protein 60	TRIM60|RNF129|RNF33	protein	taxon:9606	20260727	InterPro		
UniProtKB	Q495X7	TRIM60	enables	GO:0061630	GO_REF:0000033	IBA	MGI:MGI:106657|MGI:MGI:1861440|MGI:MGI:2137352|MGI:MGI:2137355|MGI:MGI:2384814|MGI:MGI:2385051|MGI:MGI:2447992|MGI:MGI:2664992|MGI:MGI:2684862|MGI:MGI:2684869|MGI:MGI:3612190|MGI:MGI:98178|PANTHER:PTN007774218|UniProtKB:P14373|UniProtKB:P19474|UniProtKB:Q12899|UniProtKB:Q6P9F5|UniProtKB:Q86WT6|UniProtKB:Q86XT4|UniProtKB:Q8IWZ4|UniProtKB:Q8IYM9|UniProtKB:Q8WV44|UniProtKB:Q969Q1|UniProtKB:Q96A61|UniProtKB:Q96F44|UniProtKB:Q9BVG3|UniProtKB:Q9BYV6|UniProtKB:Q9BZY9|UniProtKB:Q9C019|UniProtKB:Q9C029|UniProtKB:Q9C030|UniProtKB:Q9H2S5|UniProtKB:Q9UDY6	F	Tripartite motif-containing protein 60	TRIM60|RNF129|RNF33	protein	taxon:9606	20260529	GO_Central		
UniProtKB	Q495X7	TRIM60	enables	GO:0140082	PMID:33184450	IDA		F	Tripartite motif-containing protein 60	TRIM60|RNF129|RNF33	protein	taxon:9606	20230228	UniProt	part_of(GO:1901223),occurs_in(GO:0005737),has_input(UniProtKB:Q9NYJ8),directly_negatively_regulates(GO:0060090)	
UniProtKB	Q495X7	TRIM60	involved_in	GO:0010468	GO_REF:0000033	IBA	MGI:MGI:1859396|MGI:MGI:2137352|MGI:MGI:2137355|MGI:MGI:2684869|MGI:MGI:98178|PANTHER:PTN008394629|UniProtKB:O15553|UniProtKB:Q9C030	P	Tripartite motif-containing protein 60	TRIM60|RNF129|RNF33	protein	taxon:9606	20260529	GO_Central		
UniProtKB	Q495X7	TRIM60	involved_in	GO:0045087	GO_REF:0000033	IBA	MGI:MGI:1338757|MGI:MGI:2137355|MGI:MGI:2385051|MGI:MGI:97904|PANTHER:PTN000762195|UniProtKB:O15553|UniProtKB:O60858|UniProtKB:P14373|UniProtKB:P19474|UniProtKB:Q0PF16|UniProtKB:Q12899|UniProtKB:Q14142|UniProtKB:Q96F44|UniProtKB:Q9BVG3|UniProtKB:Q9BZY9|UniProtKB:Q9C019|UniProtKB:Q9C029|UniProtKB:Q9C030|UniProtKB:Q9C035|UniProtKB:Q9UPQ4	P	Tripartite motif-containing protein 60	TRIM60|RNF129|RNF33	protein	taxon:9606	20260529	GO_Central		
UniProtKB	Q495X7	TRIM60	involved_in	GO:1901223	PMID:33184450	IDA		P	Tripartite motif-containing protein 60	TRIM60|RNF129|RNF33	protein	taxon:9606	20230228	UniProt		
UniProtKB	Q495X7	TRIM60	is_active_in	GO:0005737	GO_REF:0000033	IBA	MGI:MGI:106657|MGI:MGI:1337056|MGI:MGI:1338757|MGI:MGI:1913847|MGI:MGI:1914104|MGI:MGI:1923931|MGI:MGI:2137352|MGI:MGI:2137353|MGI:MGI:2137355|MGI:MGI:2149590|MGI:MGI:2384814|MGI:MGI:2664992|MGI:MGI:2684869|MGI:MGI:3036269|MGI:MGI:3612190|MGI:MGI:97904|MGI:MGI:98178|PANTHER:PTN007774218|RGD:1304877|RGD:619964|RGD:708400|UniProtKB:O15553|UniProtKB:O60858|UniProtKB:O75677|UniProtKB:O75679|UniProtKB:P14373|UniProtKB:P19474|UniProtKB:Q0PF16|UniProtKB:Q12899|UniProtKB:Q14142|UniProtKB:Q5W0U4|UniProtKB:Q6AZZ1|UniProtKB:Q6P9F5|UniProtKB:Q86WT6|UniProtKB:Q86XT4|UniProtKB:Q8IWZ4|UniProtKB:Q8IYM9|UniProtKB:Q8WV44|UniProtKB:Q969Q1|UniProtKB:Q96A61|UniProtKB:Q96F44|UniProtKB:Q9BVG3|UniProtKB:Q9BYJ4|UniProtKB:Q9BZY9|UniProtKB:Q9C019|UniProtKB:Q9C029|UniProtKB:Q9C030|UniProtKB:Q9C035|UniProtKB:Q9C037|UniProtKB:Q9H2S5|UniProtKB:Q9HCM9|UniProtKB:Q9UDY6|UniProtKB:Q9UPQ4|UniProtKB:Q9Y577	C	Tripartite motif-containing protein 60	TRIM60|RNF129|RNF33	protein	taxon:9606	20260529	GO_Central		
UniProtKB	Q495X7	TRIM60	is_active_in	GO:0005737	PMID:33184450	IC		C	Tripartite motif-containing protein 60	TRIM60|RNF129|RNF33	protein	taxon:9606	20230228	UniProt		
UniProtKB	Q495Y7	SPDYE7P	enables	GO:0019901	GO_REF:0000002	IEA	InterPro:IPR020984	F	Putative speedy protein E7	SPDYE7P	protein	taxon:9606	20260727	InterPro		
UniProtKB	Q495Y8	SPDYE2	enables	GO:0005515	PMID:25416956	IPI	UniProtKB:Q15691	F	Speedy protein E2	SPDYE2	protein	taxon:9606	20260725	IntAct		
UniProtKB	Q495Y8	SPDYE2	enables	GO:0019901	GO_REF:0000002	IEA	InterPro:IPR020984	F	Speedy protein E2	SPDYE2	protein	taxon:9606	20260727	InterPro		
UniProtKB	Q496A3	SPATS1	enables	GO:0005515	PMID:32296183	IPI	UniProtKB:Q15915	F	Spermatogenesis-associated serine-rich protein 1	SPATS1	protein	taxon:9606	20260725	IntAct		
UniProtKB	Q496A3	SPATS1	enables	GO:0005515	PMID:32296183	IPI	UniProtKB:Q7L273	F	Spermatogenesis-associated serine-rich protein 1	SPATS1	protein	taxon:9606	20260725	IntAct		
UniProtKB	Q496A3	SPATS1	enables	GO:0005515	PMID:32296183	IPI	UniProtKB:Q8IVT2	F	Spermatogenesis-associated serine-rich protein 1	SPATS1	protein	taxon:9606	20260725	IntAct		
UniProtKB	Q496A3	SPATS1	enables	GO:0005515	PMID:32296183	IPI	UniProtKB:Q9UI47-2	F	Spermatogenesis-associated serine-rich protein 1	SPATS1	protein	taxon:9606	20260725	IntAct		
UniProtKB	Q496A3	SPATS1	enables	GO:0005515	PMID:32814053	IPI	UniProtKB:O43920	F	Spermatogenesis-associated serine-rich protein 1	SPATS1	protein	taxon:9606	20260725	IntAct		
UniProtKB	Q496A3	SPATS1	enables	GO:0005515	PMID:32814053	IPI	UniProtKB:O75400-2	F	Spermatogenesis-associated serine-rich protein 1	SPATS1	protein	taxon:9606	20260725	IntAct		
UniProtKB	Q496A3	SPATS1	enables	GO:0005515	PMID:32814053	IPI	UniProtKB:O75460-2	F	Spermatogenesis-associated serine-rich protein 1	SPATS1	protein	taxon:9606	20260725	IntAct		
UniProtKB	Q496A3	SPATS1	enables	GO:0005515	PMID:32814053	IPI	UniProtKB:P02489	F	Spermatogenesis-associated serine-rich protein 1	SPATS1	protein	taxon:9606	20260725	IntAct		
UniProtKB	Q496A3	SPATS1	enables	GO:0005515	PMID:32814053	IPI	UniProtKB:P06396	F	Spermatogenesis-associated serine-rich protein 1	SPATS1	protein	taxon:9606	20260725	IntAct		
UniProtKB	Q496A3	SPATS1	enables	GO:0005515	PMID:32814053	IPI	UniProtKB:P13473-2	F	Spermatogenesis-associated serine-rich protein 1	SPATS1	protein	taxon:9606	20260725	IntAct		
UniProtKB	Q496A3	SPATS1	enables	GO:0005515	PMID:32814053	IPI	UniProtKB:P22607	F	Spermatogenesis-associated serine-rich protein 1	SPATS1	protein	taxon:9606	20260725	IntAct		
UniProtKB	Q496A3	SPATS1	enables	GO:0005515	PMID:32814053	IPI	UniProtKB:P28329-3	F	Spermatogenesis-associated serine-rich protein 1	SPATS1	protein	taxon:9606	20260725	IntAct		
UniProtKB	Q496A3	SPATS1	enables	GO:0005515	PMID:32814053	IPI	UniProtKB:P41091	F	Spermatogenesis-associated serine-rich protein 1	SPATS1	protein	taxon:9606	20260725	IntAct		
UniProtKB	Q496A3	SPATS1	enables	GO:0005515	PMID:32814053	IPI	UniProtKB:P49591	F	Spermatogenesis-associated serine-rich protein 1	SPATS1	protein	taxon:9606	20260725	IntAct		
UniProtKB	Q496A3	SPATS1	enables	GO:0005515	PMID:32814053	IPI	UniProtKB:P54652	F	Spermatogenesis-associated serine-rich protein 1	SPATS1	protein	taxon:9606	20260725	IntAct		
UniProtKB	Q496A3	SPATS1	enables	GO:0005515	PMID:32814053	IPI	UniProtKB:P55212	F	Spermatogenesis-associated serine-rich protein 1	SPATS1	protein	taxon:9606	20260725	IntAct		
UniProtKB	Q496A3	SPATS1	enables	GO:0005515	PMID:32814053	IPI	UniProtKB:P62826	F	Spermatogenesis-associated serine-rich protein 1	SPATS1	protein	taxon:9606	20260725	IntAct		
UniProtKB	Q496A3	SPATS1	enables	GO:0005515	PMID:32814053	IPI	UniProtKB:Q0VDC6	F	Spermatogenesis-associated serine-rich protein 1	SPATS1	protein	taxon:9606	20260725	IntAct		
UniProtKB	Q496A3	SPATS1	enables	GO:0005515	PMID:32814053	IPI	UniProtKB:Q14957	F	Spermatogenesis-associated serine-rich protein 1	SPATS1	protein	taxon:9606	20260725	IntAct		
UniProtKB	Q496A3	SPATS1	enables	GO:0005515	PMID:32814053	IPI	UniProtKB:Q5JTV8	F	Spermatogenesis-associated serine-rich protein 1	SPATS1	protein	taxon:9606	20260725	IntAct		
UniProtKB	Q496A3	SPATS1	enables	GO:0005515	PMID:32814053	IPI	UniProtKB:Q86V38	F	Spermatogenesis-associated serine-rich protein 1	SPATS1	protein	taxon:9606	20260725	IntAct		
UniProtKB	Q496A3	SPATS1	enables	GO:0005515	PMID:32814053	IPI	UniProtKB:Q92876	F	Spermatogenesis-associated serine-rich protein 1	SPATS1	protein	taxon:9606	20260725	IntAct		
UniProtKB	Q496A3	SPATS1	enables	GO:0005515	PMID:32814053	IPI	UniProtKB:Q96CV9	F	Spermatogenesis-associated serine-rich protein 1	SPATS1	protein	taxon:9606	20260725	IntAct		
UniProtKB	Q496A3	SPATS1	enables	GO:0005515	PMID:32814053	IPI	UniProtKB:Q9UMX0	F	Spermatogenesis-associated serine-rich protein 1	SPATS1	protein	taxon:9606	20260725	IntAct		
UniProtKB	Q496A3	SPATS1	enables	GO:0005515	PMID:32814053	IPI	UniProtKB:Q9Y649	F	Spermatogenesis-associated serine-rich protein 1	SPATS1	protein	taxon:9606	20260725	IntAct		
UniProtKB	Q496F6	CD300E	enables	GO:0004888	GO_REF:0000033	IBA	MGI:MGI:1913150|MGI:MGI:1927803|PANTHER:PTN002627147|UniProtKB:O60667|UniProtKB:P01833|UniProtKB:Q9NZC2	F	CMRF35-like molecule 2	CD300E|CD300LE|CLM2|CMRF35A5|IREM2	protein	taxon:9606	20251218	GO_Central		
UniProtKB	Q496F6	CD300E	enables	GO:0005515	PMID:20959446	IPI	UniProtKB:A8K4G0	F	CMRF35-like molecule 2	CD300E|CD300LE|CLM2|CMRF35A5|IREM2	protein	taxon:9606	20260725	IntAct		
UniProtKB	Q496F6	CD300E	enables	GO:0005515	PMID:29051512	IPI	UniProtKB:A8K4G0	F	CMRF35-like molecule 2	CD300E|CD300LE|CLM2|CMRF35A5|IREM2	protein	taxon:9606	20260725	IntAct		
UniProtKB	Q496F6	CD300E	enables	GO:0005515	PMID:32296183	IPI	UniProtKB:A5PKU2	F	CMRF35-like molecule 2	CD300E|CD300LE|CLM2|CMRF35A5|IREM2	protein	taxon:9606	20260725	IntAct		
UniProtKB	Q496F6	CD300E	enables	GO:0005515	PMID:32296183	IPI	UniProtKB:Q4LDR2	F	CMRF35-like molecule 2	CD300E|CD300LE|CLM2|CMRF35A5|IREM2	protein	taxon:9606	20260725	IntAct		
UniProtKB	Q496F6	CD300E	enables	GO:0005515	PMID:32296183	IPI	UniProtKB:Q9UNK0	F	CMRF35-like molecule 2	CD300E|CD300LE|CLM2|CMRF35A5|IREM2	protein	taxon:9606	20260725	IntAct		
UniProtKB	Q496F6	CD300E	enables	GO:0019811	GO_REF:0000107	IEA	UniProtKB:Q8K249|ensembl:ENSMUSP00000054883	F	CMRF35-like molecule 2	CD300E|CD300LE|CLM2|CMRF35A5|IREM2	protein	taxon:9606	20260724	Ensembl		
UniProtKB	Q496F6	CD300E	involved_in	GO:0007165	GO_REF:0000033	IBA	MGI:MGI:1913150|MGI:MGI:2442359|PANTHER:PTN002627147|UniProtKB:P01833|UniProtKB:Q86YW5|UniProtKB:Q8TDQ1|UniProtKB:Q9NZC2|UniProtKB:Q9UGN4	P	CMRF35-like molecule 2	CD300E|CD300LE|CLM2|CMRF35A5|IREM2	protein	taxon:9606	20251218	GO_Central		
UniProtKB	Q496F6	CD300E	involved_in	GO:0045088	GO_REF:0000033	IBA	MGI:MGI:1913150|PANTHER:PTN002627160|UniProtKB:Q9NZC2|UniProtKB:Q9UGN4	P	CMRF35-like molecule 2	CD300E|CD300LE|CLM2|CMRF35A5|IREM2	protein	taxon:9606	20240314	GO_Central		
UniProtKB	Q496F6	CD300E	is_active_in	GO:0005886	GO_REF:0000033	IBA	MGI:MGI:1289168|MGI:MGI:1913150|MGI:MGI:1916419|MGI:MGI:1927803|MGI:MGI:2153249|MGI:MGI:2442358|MGI:MGI:2443411|PANTHER:PTN002627147|UniProtKB:O60667|UniProtKB:P01833|UniProtKB:Q86YW5|UniProtKB:Q9NZC2	C	CMRF35-like molecule 2	CD300E|CD300LE|CLM2|CMRF35A5|IREM2	protein	taxon:9606	20260528	GO_Central		
UniProtKB	Q496F6	CD300E	is_active_in	GO:0009986	GO_REF:0000107	IEA	UniProtKB:Q8K249|ensembl:ENSMUSP00000054883	C	CMRF35-like molecule 2	CD300E|CD300LE|CLM2|CMRF35A5|IREM2	protein	taxon:9606	20260724	Ensembl		
UniProtKB	Q496F6	CD300E	located_in	GO:0005886	GO_REF:0000044	IEA	UniProtKB-SubCell:SL-0039	C	CMRF35-like molecule 2	CD300E|CD300LE|CLM2|CMRF35A5|IREM2	protein	taxon:9606	20260727	UniProt		
UniProtKB	Q496F6	CD300E	located_in	GO:0005886	Reactome:R-HSA-2426569	TAS		C	CMRF35-like molecule 2	CD300E|CD300LE|CLM2|CMRF35A5|IREM2	protein	taxon:9606	20130528	Reactome		
UniProtKB	Q496F6	CD300E	located_in	GO:0005886	Reactome:R-HSA-5696358	TAS		C	CMRF35-like molecule 2	CD300E|CD300LE|CLM2|CMRF35A5|IREM2	protein	taxon:9606	20130528	Reactome		
UniProtKB	Q496H8	NRN1L	enables	GO:0005515	PMID:32296183	IPI	UniProtKB:Q9UHD9	F	Neuritin-like protein	NRN1L|UNQ2446/PRO5725	protein	taxon:9606	20260725	IntAct		
UniProtKB	Q496H8	NRN1L	enables	GO:0042802	GO_REF:0000107	IEA	UniProtKB:Q8C4W3|ensembl:ENSMUSP00000056940	F	Neuritin-like protein	NRN1L|UNQ2446/PRO5725	protein	taxon:9606	20260724	Ensembl		
UniProtKB	Q496H8	NRN1L	involved_in	GO:0007399	GO_REF:0000002	IEA	InterPro:IPR026144	P	Neuritin-like protein	NRN1L|UNQ2446/PRO5725	protein	taxon:9606	20260727	InterPro		
UniProtKB	Q496H8	NRN1L	involved_in	GO:1990138	GO_REF:0000033	IBA	MGI:MGI:1915654|MGI:MGI:2443642|PANTHER:PTN000407924	P	Neuritin-like protein	NRN1L|UNQ2446/PRO5725	protein	taxon:9606	20210312	GO_Central		
UniProtKB	Q496H8	NRN1L	is_active_in	GO:0005886	GO_REF:0000033	IBA	MGI:MGI:1915654|MGI:MGI:2443642|PANTHER:PTN000407924	C	Neuritin-like protein	NRN1L|UNQ2446/PRO5725	protein	taxon:9606	20240206	GO_Central		
UniProtKB	Q496H8	NRN1L	located_in	GO:0005576	GO_REF:0000107	IEA	UniProtKB:Q8C4W3|ensembl:ENSMUSP00000056940	C	Neuritin-like protein	NRN1L|UNQ2446/PRO5725	protein	taxon:9606	20260724	Ensembl		
UniProtKB	Q496H8	NRN1L	located_in	GO:0005576	Reactome:R-HSA-8940388	TAS		C	Neuritin-like protein	NRN1L|UNQ2446/PRO5725	protein	taxon:9606	20160929	Reactome		
UniProtKB	Q496H8	NRN1L	located_in	GO:0005886	GO_REF:0000044	IEA	UniProtKB-SubCell:SL-0039	C	Neuritin-like protein	NRN1L|UNQ2446/PRO5725	protein	taxon:9606	20260727	UniProt		
UniProtKB	Q496H8	NRN1L	located_in	GO:0005886	GO_REF:0000107	IEA	UniProtKB:Q8C4W3|ensembl:ENSMUSP00000056940	C	Neuritin-like protein	NRN1L|UNQ2446/PRO5725	protein	taxon:9606	20260724	Ensembl		
UniProtKB	Q496H8	NRN1L	located_in	GO:0005886	Reactome:R-HSA-8940388	TAS		C	Neuritin-like protein	NRN1L|UNQ2446/PRO5725	protein	taxon:9606	20160927	Reactome		
UniProtKB	Q496H8	NRN1L	located_in	GO:0016020	GO_REF:0000107	IEA	UniProtKB:Q8C4W3|ensembl:ENSMUSP00000056940	C	Neuritin-like protein	NRN1L|UNQ2446/PRO5725	protein	taxon:9606	20260724	Ensembl		
UniProtKB	Q496H8	NRN1L	located_in	GO:0030424	GO_REF:0000107	IEA	UniProtKB:Q8C4W3|ensembl:ENSMUSP00000056940	C	Neuritin-like protein	NRN1L|UNQ2446/PRO5725	protein	taxon:9606	20260724	Ensembl		
UniProtKB	Q496J9	SV2C	enables	GO:0005515	PMID:24240280	IPI	UniProtKB:P0DPI0	F	Synaptic vesicle glycoprotein 2C	SV2C|KIAA1054	protein	taxon:9606	20260725	IntAct		
UniProtKB	Q496J9	SV2C	enables	GO:0022857	GO_REF:0000002	IEA	InterPro:IPR005828|InterPro:IPR005829|InterPro:IPR011701|InterPro:IPR020846	F	Synaptic vesicle glycoprotein 2C	SV2C|KIAA1054	protein	taxon:9606	20260727	InterPro		
UniProtKB	Q496J9	SV2C	involved_in	GO:0007268	GO_REF:0000002	IEA	InterPro:IPR022308	P	Synaptic vesicle glycoprotein 2C	SV2C|KIAA1054	protein	taxon:9606	20260727	InterPro		
UniProtKB	Q496J9	SV2C	involved_in	GO:0055085	GO_REF:0000002	IEA	InterPro:IPR005828|InterPro:IPR005829|InterPro:IPR011701	P	Synaptic vesicle glycoprotein 2C	SV2C|KIAA1054	protein	taxon:9606	20260727	InterPro		
UniProtKB	Q496J9	SV2C	involved_in	GO:2000300	GO_REF:0000033	IBA	MGI:MGI:1922459|PANTHER:PTN002767533	P	Synaptic vesicle glycoprotein 2C	SV2C|KIAA1054	protein	taxon:9606	20250618	GO_Central		
UniProtKB	Q496J9	SV2C	involved_in	GO:2000300	GO_REF:0000107	IEA	UniProtKB:Q69ZS6|ensembl:ENSMUSP00000124473	P	Synaptic vesicle glycoprotein 2C	SV2C|KIAA1054	protein	taxon:9606	20260724	Ensembl		
UniProtKB	Q496J9	SV2C	is_active_in	GO:0030672	GO_REF:0000033	IBA	PANTHER:PTN002767533|RGD:619718	C	Synaptic vesicle glycoprotein 2C	SV2C|KIAA1054	protein	taxon:9606	20230111	GO_Central		
UniProtKB	Q496J9	SV2C	is_active_in	GO:0098691	GO_REF:0000107	IEA	UniProtKB:Q69ZS6|ensembl:ENSMUSP00000124473	C	Synaptic vesicle glycoprotein 2C	SV2C|KIAA1054	protein	taxon:9606	20260724	Ensembl		
UniProtKB	Q496J9	SV2C	located_in	GO:0005654	GO_REF:0000052	IDA		C	Synaptic vesicle glycoprotein 2C	SV2C|KIAA1054	protein	taxon:9606	20251115	HPA		
UniProtKB	Q496J9	SV2C	located_in	GO:0005886	Reactome:R-HSA-5244415	TAS		C	Synaptic vesicle glycoprotein 2C	SV2C|KIAA1054	protein	taxon:9606	20140118	Reactome		
UniProtKB	Q496J9	SV2C	located_in	GO:0005886	Reactome:R-HSA-5244424	TAS		C	Synaptic vesicle glycoprotein 2C	SV2C|KIAA1054	protein	taxon:9606	20140118	Reactome		
UniProtKB	Q496J9	SV2C	located_in	GO:0005886	Reactome:R-HSA-5250600	TAS		C	Synaptic vesicle glycoprotein 2C	SV2C|KIAA1054	protein	taxon:9606	20140118	Reactome		
UniProtKB	Q496J9	SV2C	located_in	GO:0005886	Reactome:R-HSA-5250607	TAS		C	Synaptic vesicle glycoprotein 2C	SV2C|KIAA1054	protein	taxon:9606	20140118	Reactome		
UniProtKB	Q496J9	SV2C	located_in	GO:0005886	Reactome:R-HSA-5250875	TAS		C	Synaptic vesicle glycoprotein 2C	SV2C|KIAA1054	protein	taxon:9606	20140118	Reactome		
UniProtKB	Q496J9	SV2C	located_in	GO:0005886	Reactome:R-HSA-5250880	TAS		C	Synaptic vesicle glycoprotein 2C	SV2C|KIAA1054	protein	taxon:9606	20140118	Reactome		
UniProtKB	Q496J9	SV2C	located_in	GO:0008021	GO_REF:0000107	IEA	UniProtKB:Q69ZS6|ensembl:ENSMUSP00000124473	C	Synaptic vesicle glycoprotein 2C	SV2C|KIAA1054	protein	taxon:9606	20260724	Ensembl		
UniProtKB	Q496J9	SV2C	located_in	GO:0008021	GO_REF:0000117	IEA	ARBA:ARBA00029077	C	Synaptic vesicle glycoprotein 2C	SV2C|KIAA1054	protein	taxon:9606	20260727	UniProt		
UniProtKB	Q496J9	SV2C	located_in	GO:0008021	PMID:15217342	TAS		C	Synaptic vesicle glycoprotein 2C	SV2C|KIAA1054	protein	taxon:9606	20140826	ParkinsonsUK-UCL		
UniProtKB	Q496J9	SV2C	located_in	GO:0016020	GO_REF:0000002	IEA	InterPro:IPR005828|InterPro:IPR005829|InterPro:IPR022308	C	Synaptic vesicle glycoprotein 2C	SV2C|KIAA1054	protein	taxon:9606	20260727	InterPro		
UniProtKB	Q496J9	SV2C	located_in	GO:0016020	GO_REF:0000117	IEA	ARBA:ARBA00028763	C	Synaptic vesicle glycoprotein 2C	SV2C|KIAA1054	protein	taxon:9606	20260727	UniProt		
UniProtKB	Q496J9	SV2C	located_in	GO:0030672	GO_REF:0000044	IEA	UniProtKB-SubCell:SL-0260	C	Synaptic vesicle glycoprotein 2C	SV2C|KIAA1054	protein	taxon:9606	20260727	UniProt		
UniProtKB	Q496J9	SV2C	located_in	GO:0030672	Reactome:R-HSA-5244424	TAS		C	Synaptic vesicle glycoprotein 2C	SV2C|KIAA1054	protein	taxon:9606	20140118	Reactome		
UniProtKB	Q496J9	SV2C	located_in	GO:0030672	Reactome:R-HSA-5244428	TAS		C	Synaptic vesicle glycoprotein 2C	SV2C|KIAA1054	protein	taxon:9606	20140118	Reactome		
UniProtKB	Q496J9	SV2C	located_in	GO:0030672	Reactome:R-HSA-5250600	TAS		C	Synaptic vesicle glycoprotein 2C	SV2C|KIAA1054	protein	taxon:9606	20140118	Reactome		
UniProtKB	Q496J9	SV2C	located_in	GO:0030672	Reactome:R-HSA-5250616	TAS		C	Synaptic vesicle glycoprotein 2C	SV2C|KIAA1054	protein	taxon:9606	20140118	Reactome		
UniProtKB	Q496J9	SV2C	located_in	GO:0030672	Reactome:R-HSA-5250875	TAS		C	Synaptic vesicle glycoprotein 2C	SV2C|KIAA1054	protein	taxon:9606	20140118	Reactome		
UniProtKB	Q496J9	SV2C	located_in	GO:0030672	Reactome:R-HSA-5250884	TAS		C	Synaptic vesicle glycoprotein 2C	SV2C|KIAA1054	protein	taxon:9606	20140118	Reactome		
UniProtKB	Q496M5	PLK5	enables	GO:0005524	GO_REF:0000002	IEA	InterPro:IPR000719	F	Inactive serine/threonine-protein kinase PLK5	PLK5|PLK5P|FG060302	protein	taxon:9606	20260727	InterPro		
UniProtKB	Q496M5	PLK5	involved_in	GO:0002357	PMID:21245385	IDA		P	Inactive serine/threonine-protein kinase PLK5	PLK5|PLK5P|FG060302	protein	taxon:9606	20110722	UniProt		
UniProtKB	Q496M5	PLK5	involved_in	GO:0006974	GO_REF:0000033	IBA	MGI:MGI:3026984|PANTHER:PTN008613832	P	Inactive serine/threonine-protein kinase PLK5	PLK5|PLK5P|FG060302	protein	taxon:9606	20221124	GO_Central		
UniProtKB	Q496M5	PLK5	involved_in	GO:0007052	GO_REF:0000033	IBA	MGI:MGI:1099790|PANTHER:PTN000679870|UniProtKB:C8VMZ9|UniProtKB:Q9NYY3|WB:WBGene00004042	P	Inactive serine/threonine-protein kinase PLK5	PLK5|PLK5P|FG060302	protein	taxon:9606	20221124	GO_Central		
UniProtKB	Q496M5	PLK5	involved_in	GO:0010564	GO_REF:0000117	IEA	ARBA:ARBA00027431	P	Inactive serine/threonine-protein kinase PLK5	PLK5|PLK5P|FG060302	protein	taxon:9606	20260727	UniProt		
UniProtKB	Q496M5	PLK5	involved_in	GO:0010976	PMID:21245385	IDA		P	Inactive serine/threonine-protein kinase PLK5	PLK5|PLK5P|FG060302	protein	taxon:9606	20110722	UniProt		
UniProtKB	Q496M5	PLK5	involved_in	GO:0042981	PMID:21245385	IMP		P	Inactive serine/threonine-protein kinase PLK5	PLK5|PLK5P|FG060302	protein	taxon:9606	20170516	UniProt		
UniProtKB	Q496M5	PLK5	involved_in	GO:0071363	PMID:21245385	IDA		P	Inactive serine/threonine-protein kinase PLK5	PLK5|PLK5P|FG060302	protein	taxon:9606	20110722	UniProt		
UniProtKB	Q496M5	PLK5	involved_in	GO:2000045	GO_REF:0000033	IBA	MGI:MGI:3026984|PANTHER:PTN008613832|UniProtKB:Q496M5	P	Inactive serine/threonine-protein kinase PLK5	PLK5|PLK5P|FG060302	protein	taxon:9606	20240919	GO_Central		
UniProtKB	Q496M5	PLK5	involved_in	GO:2000045	PMID:21245385	IMP		P	Inactive serine/threonine-protein kinase PLK5	PLK5|PLK5P|FG060302	protein	taxon:9606	20110722	UniProt		
UniProtKB	Q496M5	PLK5	is_active_in	GO:0000776	GO_REF:0000033	IBA	FB:FBgn0003124|MGI:MGI:97621|PANTHER:PTN000679870|PomBase:SPAC23C11.16|UniProtKB:P53350	C	Inactive serine/threonine-protein kinase PLK5	PLK5|PLK5P|FG060302	protein	taxon:9606	20221124	GO_Central		
UniProtKB	Q496M5	PLK5	is_active_in	GO:0000922	GO_REF:0000033	IBA	FB:FBgn0003124|MGI:MGI:97621|PANTHER:PTN000679870|PomBase:SPAC23C11.16|RGD:3352|SGD:S000004603|UniProtKB:P53350|dictyBase:DDB_G0274503	C	Inactive serine/threonine-protein kinase PLK5	PLK5|PLK5P|FG060302	protein	taxon:9606	20241120	GO_Central		
UniProtKB	Q496M5	PLK5	is_active_in	GO:0005634	GO_REF:0000033	IBA	CGD:CAL0000177027|FB:FBgn0003124|MGI:MGI:101783|MGI:MGI:3026984|MGI:MGI:97621|PANTHER:PTN007795324|PomBase:SPAC23C11.16|SGD:S000004603|UniProtKB:C8VMZ9|UniProtKB:P53350|UniProtKB:Q57VI0|UniProtKB:Q9H4B4|WB:WBGene00004042|WB:WBGene00004043	C	Inactive serine/threonine-protein kinase PLK5	PLK5|PLK5P|FG060302	protein	taxon:9606	20260529	GO_Central		
UniProtKB	Q496M5	PLK5	is_active_in	GO:0005737	GO_REF:0000033	IBA	FB:FBgn0003124|PANTHER:PTN000679870|UniProtKB:Q496M5|UniProtKB:Q9H4B4|UniProtKB:Q9NYY3|WB:WBGene00004042|WB:WBGene00004043	C	Inactive serine/threonine-protein kinase PLK5	PLK5|PLK5P|FG060302	protein	taxon:9606	20240919	GO_Central		
UniProtKB	Q496M5	PLK5	is_active_in	GO:0005813	GO_REF:0000033	IBA	PANTHER:PTN008613829|UniProtKB:Q9H4B4|UniProtKB:Q9NYY3	C	Inactive serine/threonine-protein kinase PLK5	PLK5|PLK5P|FG060302	protein	taxon:9606	20240305	GO_Central		
UniProtKB	Q496M5	PLK5	located_in	GO:0005730	GO_REF:0000044	IEA	UniProtKB-SubCell:SL-0188	C	Inactive serine/threonine-protein kinase PLK5	PLK5|PLK5P|FG060302	protein	taxon:9606	20260727	UniProt		
UniProtKB	Q496M5	PLK5	located_in	GO:0005737	GO_REF:0000044	IEA	UniProtKB-SubCell:SL-0086	C	Inactive serine/threonine-protein kinase PLK5	PLK5|PLK5P|FG060302	protein	taxon:9606	20260727	UniProt		
UniProtKB	Q496M5	PLK5	located_in	GO:0005737	PMID:21245385	IDA		C	Inactive serine/threonine-protein kinase PLK5	PLK5|PLK5P|FG060302	protein	taxon:9606	20110722	UniProt		
UniProtKB	Q496Y0	LONRF3	enables	GO:0005515	PMID:20195357	IPI	UniProtKB:P35232	F	LON peptidase N-terminal domain and RING finger protein 3	LONRF3|RNF127	protein	taxon:9606	20260725	IntAct		
UniProtKB	Q496Y0	LONRF3	enables	GO:0005515	PMID:25416956	IPI	UniProtKB:Q7Z3S9	F	LON peptidase N-terminal domain and RING finger protein 3	LONRF3|RNF127	protein	taxon:9606	20260725	IntAct		
UniProtKB	Q496Y0	LONRF3	enables	GO:0005515	PMID:25416956	IPI	UniProtKB:Q92624	F	LON peptidase N-terminal domain and RING finger protein 3	LONRF3|RNF127	protein	taxon:9606	20260725	IntAct		
UniProtKB	Q496Y0	LONRF3	enables	GO:0005515	PMID:32296183	IPI	UniProtKB:A8MQ03	F	LON peptidase N-terminal domain and RING finger protein 3	LONRF3|RNF127	protein	taxon:9606	20260725	IntAct		
UniProtKB	Q496Y0	LONRF3	enables	GO:0005515	PMID:32296183	IPI	UniProtKB:P17661	F	LON peptidase N-terminal domain and RING finger protein 3	LONRF3|RNF127	protein	taxon:9606	20260725	IntAct		
UniProtKB	Q496Y0	LONRF3	enables	GO:0005515	PMID:32296183	IPI	UniProtKB:P78358	F	LON peptidase N-terminal domain and RING finger protein 3	LONRF3|RNF127	protein	taxon:9606	20260725	IntAct		
UniProtKB	Q496Y0	LONRF3	enables	GO:0005515	PMID:32296183	IPI	UniProtKB:Q12933	F	LON peptidase N-terminal domain and RING finger protein 3	LONRF3|RNF127	protein	taxon:9606	20260725	IntAct		
UniProtKB	Q496Y0	LONRF3	enables	GO:0046872	GO_REF:0000002	IEA	InterPro:IPR018957	F	LON peptidase N-terminal domain and RING finger protein 3	LONRF3|RNF127	protein	taxon:9606	20260727	InterPro		
UniProtKB	Q496Y0	LONRF3	enables	GO:0061630	GO_REF:0000033	IBA	MGI:MGI:1920209|PANTHER:PTN009070514|PomBase:SPAC6B12.07c	F	LON peptidase N-terminal domain and RING finger protein 3	LONRF3|RNF127	protein	taxon:9606	20250618	GO_Central		
UniProtKB	Q499Z4	ZNF672	enables	GO:0000981	GO_REF:0000033	IBA	PANTHER:PTN004702832|UniProtKB:Q9UPG8	F	Zinc finger protein 672	ZNF672	protein	taxon:9606	20200709	GO_Central		
UniProtKB	Q499Z4	ZNF672	enables	GO:0005515	PMID:32296183	IPI	UniProtKB:P0DPK4	F	Zinc finger protein 672	ZNF672	protein	taxon:9606	20260725	IntAct		
UniProtKB	Q499Z4	ZNF672	enables	GO:0005515	PMID:32296183	IPI	UniProtKB:P60371	F	Zinc finger protein 672	ZNF672	protein	taxon:9606	20260725	IntAct		
UniProtKB	Q499Z4	ZNF672	enables	GO:0005515	PMID:32296183	IPI	UniProtKB:Q9BYR9	F	Zinc finger protein 672	ZNF672	protein	taxon:9606	20260725	IntAct		
UniProtKB	Q499Z4	ZNF672	enables	GO:0043565	GO_REF:0000033	IBA	MGI:MGI:1891217|PANTHER:PTN004702832|RGD:621664|UniProtKB:Q6DD87|UniProtKB:Q9UPG8	F	Zinc finger protein 672	ZNF672	protein	taxon:9606	20260529	GO_Central		
UniProtKB	Q499Z4	ZNF672	involved_in	GO:0006357	GO_REF:0000033	IBA	FB:FBgn0033998|FB:FBgn0035357|MGI:MGI:1933165|PANTHER:PTN004702832|UniProtKB:Q9Y4E5|WB:WBGene00004745	P	Zinc finger protein 672	ZNF672	protein	taxon:9606	20250904	GO_Central		
UniProtKB	Q499Z4	ZNF672	is_active_in	GO:0005634	GO_REF:0000033	IBA	FB:FBgn0026575|FB:FBgn0035357|MGI:MGI:1891217|MGI:MGI:1933165|PANTHER:PTN004702832|UniProtKB:Q499Z4|UniProtKB:Q7Z4V0|UniProtKB:Q9Y4E5|WB:WBGene00001821|WB:WBGene00004745	C	Zinc finger protein 672	ZNF672	protein	taxon:9606	20260529	GO_Central		
UniProtKB	Q499Z4	ZNF672	located_in	GO:0005634	GO_REF:0000044	IEA	UniProtKB-SubCell:SL-0191	C	Zinc finger protein 672	ZNF672	protein	taxon:9606	20260727	UniProt		
UniProtKB	Q499Z4	ZNF672	located_in	GO:0005634	GO_REF:0000117	IEA	ARBA:ARBA00026330	C	Zinc finger protein 672	ZNF672	protein	taxon:9606	20260727	UniProt		
UniProtKB	Q499Z4	ZNF672	located_in	GO:0005654	GO_REF:0000052	IDA		C	Zinc finger protein 672	ZNF672	protein	taxon:9606	20251115	HPA		
UniProtKB	Q49A17	GALNTL6	enables	GO:0004653	GO_REF:0000003	IEA	EC:2.4.1.41	F	Polypeptide N-acetylgalactosaminyltransferase-like 6	GALNTL6|GALNT17	protein	taxon:9606	20260727	UniProt		
UniProtKB	Q49A17	GALNTL6	enables	GO:0004653	GO_REF:0000033	IBA	FB:FBgn0001970|FB:FBgn0027558|FB:FBgn0030930|FB:FBgn0031530|FB:FBgn0031681|FB:FBgn0034025|FB:FBgn0035375|FB:FBgn0036529|FB:FBgn0050463|FB:FBgn0051956|MGI:MGI:1349449|MGI:MGI:1890480|MGI:MGI:1891640|MGI:MGI:2139447|MGI:MGI:894693|MGI:MGI:894695|PANTHER:PTN004287905|RGD:620358|UniProtKB:Q07537|UniProtKB:Q10471|UniProtKB:Q10472|UniProtKB:Q14435|UniProtKB:Q29121|UniProtKB:Q49A17|UniProtKB:Q6P9A2|UniProtKB:Q7Z7M9|UniProtKB:Q86SR1|UniProtKB:Q8IUC8|UniProtKB:Q8N428|UniProtKB:Q8N4A0|UniProtKB:Q8NCL4|UniProtKB:Q8NCW6|WB:WBGene00001628|WB:WBGene00001629|WB:WBGene00001630|Xenbase:XB-GENE-981830	F	Polypeptide N-acetylgalactosaminyltransferase-like 6	GALNTL6|GALNT17	protein	taxon:9606	20250902	GO_Central		
UniProtKB	Q49A17	GALNTL6	enables	GO:0004653	GO_REF:0000117	IEA	ARBA:ARBA00027064	F	Polypeptide N-acetylgalactosaminyltransferase-like 6	GALNTL6|GALNT17	protein	taxon:9606	20260727	UniProt		
UniProtKB	Q49A17	GALNTL6	enables	GO:0004653	PMID:22186971	IDA		F	Polypeptide N-acetylgalactosaminyltransferase-like 6	GALNTL6|GALNT17	protein	taxon:9606	20170728	UniProt		
UniProtKB	Q49A17	GALNTL6	involved_in	GO:0006493	GO_REF:0000033	IBA	FB:FBgn0001970|FB:FBgn0027558|FB:FBgn0030930|FB:FBgn0031530|FB:FBgn0031681|FB:FBgn0034025|FB:FBgn0035375|FB:FBgn0036529|FB:FBgn0050463|FB:FBgn0051956|MGI:MGI:1349449|MGI:MGI:1890480|MGI:MGI:2139447|MGI:MGI:894693|MGI:MGI:894695|PANTHER:PTN004287905|UniProtKB:Q07537|UniProtKB:Q10471|UniProtKB:Q10472|UniProtKB:Q14435|UniProtKB:Q49A17|UniProtKB:Q6P9A2|UniProtKB:Q86SR1|UniProtKB:Q8IUC8|UniProtKB:Q8N428|UniProtKB:Q8N4A0|UniProtKB:Q8NCL4	P	Polypeptide N-acetylgalactosaminyltransferase-like 6	GALNTL6|GALNT17	protein	taxon:9606	20251218	GO_Central		
UniProtKB	Q49A17	GALNTL6	involved_in	GO:0016266	GO_REF:0000117	IEA	ARBA:ARBA00086939	P	Polypeptide N-acetylgalactosaminyltransferase-like 6	GALNTL6|GALNT17	protein	taxon:9606	20260727	UniProt		
UniProtKB	Q49A17	GALNTL6	involved_in	GO:0016266	PMID:22186971	IDA		P	Polypeptide N-acetylgalactosaminyltransferase-like 6	GALNTL6|GALNT17	protein	taxon:9606	20250609	UniProt		
UniProtKB	Q49A17	GALNTL6	is_active_in	GO:0005794	GO_REF:0000033	IBA	FB:FBgn0027558|FB:FBgn0050463|PANTHER:PTN000187024|UniProtKB:Q10471|UniProtKB:Q8NCL4|UniProtKB:Q8NCW6	C	Polypeptide N-acetylgalactosaminyltransferase-like 6	GALNTL6|GALNT17	protein	taxon:9606	20260528	GO_Central		
UniProtKB	Q49A17	GALNTL6	located_in	GO:0000139	GO_REF:0000044	IEA	UniProtKB-SubCell:SL-0134	C	Polypeptide N-acetylgalactosaminyltransferase-like 6	GALNTL6|GALNT17	protein	taxon:9606	20260727	UniProt		
UniProtKB	Q49A26	GLYR1	enables	GO:0003677	GO_REF:0000033	IBA	FB:FBgn0043456|MGI:MGI:1921272|PANTHER:PTN000541396|UniProtKB:Q49A26	F	Cytokine-like nuclear factor N-PAC	GLYR1|HIBDL|NDF|NP60|NPAC	protein	taxon:9606	20231221	GO_Central		
UniProtKB	Q49A26	GLYR1	enables	GO:0003677	GO_REF:0000117	IEA	ARBA:ARBA00029224	F	Cytokine-like nuclear factor N-PAC	GLYR1|HIBDL|NDF|NP60|NPAC	protein	taxon:9606	20260727	UniProt		
UniProtKB	Q49A26	GLYR1	enables	GO:0003677	PMID:29759984	IDA		F	Cytokine-like nuclear factor N-PAC	GLYR1|HIBDL|NDF|NP60|NPAC	protein	taxon:9606	20190618	UniProt		
UniProtKB	Q49A26	GLYR1	enables	GO:0003682	GO_REF:0000117	IEA	ARBA:ARBA00027831	F	Cytokine-like nuclear factor N-PAC	GLYR1|HIBDL|NDF|NP60|NPAC	protein	taxon:9606	20260727	UniProt		
UniProtKB	Q49A26	GLYR1	enables	GO:0003682	PMID:29759984	IDA		F	Cytokine-like nuclear factor N-PAC	GLYR1|HIBDL|NDF|NP60|NPAC	protein	taxon:9606	20190618	UniProt		
UniProtKB	Q49A26	GLYR1	enables	GO:0005515	PMID:23260659	IPI	UniProtKB:Q8NB78	F	Cytokine-like nuclear factor N-PAC	GLYR1|HIBDL|NDF|NP60|NPAC	protein	taxon:9606	20161124	UniProt		
UniProtKB	Q49A26	GLYR1	enables	GO:0005515	PMID:25416956	IPI	UniProtKB:P24863	F	Cytokine-like nuclear factor N-PAC	GLYR1|HIBDL|NDF|NP60|NPAC	protein	taxon:9606	20260725	IntAct		
UniProtKB	Q49A26	GLYR1	enables	GO:0005515	PMID:25416956	IPI	UniProtKB:Q14192	F	Cytokine-like nuclear factor N-PAC	GLYR1|HIBDL|NDF|NP60|NPAC	protein	taxon:9606	20260725	IntAct		
UniProtKB	Q49A26	GLYR1	enables	GO:0005515	PMID:25416956	IPI	UniProtKB:Q8IYR0	F	Cytokine-like nuclear factor N-PAC	GLYR1|HIBDL|NDF|NP60|NPAC	protein	taxon:9606	20260725	IntAct		
UniProtKB	Q49A26	GLYR1	enables	GO:0005515	PMID:25416956	IPI	UniProtKB:Q8N9N8	F	Cytokine-like nuclear factor N-PAC	GLYR1|HIBDL|NDF|NP60|NPAC	protein	taxon:9606	20260725	IntAct		
UniProtKB	Q49A26	GLYR1	enables	GO:0005515	PMID:31515488	IPI	UniProtKB:Q14192	F	Cytokine-like nuclear factor N-PAC	GLYR1|HIBDL|NDF|NP60|NPAC	protein	taxon:9606	20260725	IntAct		
UniProtKB	Q49A26	GLYR1	enables	GO:0005515	PMID:31515488	IPI	UniProtKB:Q8N9N8	F	Cytokine-like nuclear factor N-PAC	GLYR1|HIBDL|NDF|NP60|NPAC	protein	taxon:9606	20260725	IntAct		
UniProtKB	Q49A26	GLYR1	enables	GO:0005515	PMID:35182466	IPI	UniProtKB:P43694	F	Cytokine-like nuclear factor N-PAC	GLYR1|HIBDL|NDF|NP60|NPAC	protein	taxon:9606	20220221	UniProt		
UniProtKB	Q49A26	GLYR1	enables	GO:0031491	GO_REF:0000033	IBA	FB:FBgn0043456|PANTHER:PTN000541396|UniProtKB:Q49A26	F	Cytokine-like nuclear factor N-PAC	GLYR1|HIBDL|NDF|NP60|NPAC	protein	taxon:9606	20231221	GO_Central		
UniProtKB	Q49A26	GLYR1	enables	GO:0031491	PMID:29759984	IDA		F	Cytokine-like nuclear factor N-PAC	GLYR1|HIBDL|NDF|NP60|NPAC	protein	taxon:9606	20190618	UniProt		
UniProtKB	Q49A26	GLYR1	enables	GO:0042393	PMID:20850016	IDA		F	Cytokine-like nuclear factor N-PAC	GLYR1|HIBDL|NDF|NP60|NPAC	protein	taxon:9606	20250207	GO_Central		
UniProtKB	Q49A26	GLYR1	enables	GO:0042393	PMID:23260659	IDA		F	Cytokine-like nuclear factor N-PAC	GLYR1|HIBDL|NDF|NP60|NPAC	protein	taxon:9606	20161124	UniProt		
UniProtKB	Q49A26	GLYR1	enables	GO:0050661	GO_REF:0000002	IEA	InterPro:IPR006115	F	Cytokine-like nuclear factor N-PAC	GLYR1|HIBDL|NDF|NP60|NPAC	protein	taxon:9606	20260727	InterPro		
UniProtKB	Q49A26	GLYR1	enables	GO:0051287	GO_REF:0000002	IEA	InterPro:IPR029154	F	Cytokine-like nuclear factor N-PAC	GLYR1|HIBDL|NDF|NP60|NPAC	protein	taxon:9606	20260727	InterPro		
UniProtKB	Q49A26	GLYR1	enables	GO:0140463	PMID:30970244	IDA		F	Cytokine-like nuclear factor N-PAC	GLYR1|HIBDL|NDF|NP60|NPAC	protein	taxon:9606	20220304	UniProt	part_of(GO:0045815),occurs_in(GO:0000785),has_input(UniProtKB:Q8NB78),has_input(GO:0140573),directly_positively_regulates(GO:0140682)	
UniProtKB	Q49A26	GLYR1	involved_in	GO:0045815	PMID:30970244	IDA		P	Cytokine-like nuclear factor N-PAC	GLYR1|HIBDL|NDF|NP60|NPAC	protein	taxon:9606	20220304	UniProt		
UniProtKB	Q49A26	GLYR1	involved_in	GO:0140673	GO_REF:0000033	IBA	FB:FBgn0043456|PANTHER:PTN000541396|UniProtKB:Q49A26	P	Cytokine-like nuclear factor N-PAC	GLYR1|HIBDL|NDF|NP60|NPAC	protein	taxon:9606	20231221	GO_Central		
UniProtKB	Q49A26	GLYR1	involved_in	GO:0140673	PMID:29759984	IDA		P	Cytokine-like nuclear factor N-PAC	GLYR1|HIBDL|NDF|NP60|NPAC	protein	taxon:9606	20230630	UniProt		
UniProtKB	Q49A26	GLYR1	is_active_in	GO:0000785	GO_REF:0000033	IBA	PANTHER:PTN000541396|UniProtKB:Q49A26	C	Cytokine-like nuclear factor N-PAC	GLYR1|HIBDL|NDF|NP60|NPAC	protein	taxon:9606	20231221	GO_Central		
UniProtKB	Q49A26	GLYR1	is_active_in	GO:0000785	PMID:30970244	IDA		C	Cytokine-like nuclear factor N-PAC	GLYR1|HIBDL|NDF|NP60|NPAC	protein	taxon:9606	20220304	UniProt		
UniProtKB	Q49A26	GLYR1	located_in	GO:0005634	GO_REF:0000044	IEA	UniProtKB-SubCell:SL-0191	C	Cytokine-like nuclear factor N-PAC	GLYR1|HIBDL|NDF|NP60|NPAC	protein	taxon:9606	20260727	UniProt		
UniProtKB	Q49A26	GLYR1	located_in	GO:0005634	PMID:16352664	EXP		C	Cytokine-like nuclear factor N-PAC	GLYR1|HIBDL|NDF|NP60|NPAC	protein	taxon:9606	20240313	UniProt		
UniProtKB	Q49A26	GLYR1	located_in	GO:0005654	GO_REF:0000052	IDA		C	Cytokine-like nuclear factor N-PAC	GLYR1|HIBDL|NDF|NP60|NPAC	protein	taxon:9606	20251115	HPA		
UniProtKB	Q49A26	GLYR1	located_in	GO:0005694	GO_REF:0000044	IEA	UniProtKB-SubCell:SL-0468	C	Cytokine-like nuclear factor N-PAC	GLYR1|HIBDL|NDF|NP60|NPAC	protein	taxon:9606	20260727	UniProt		
UniProtKB	Q49A26	GLYR1	located_in	GO:0005694	PMID:29759984	EXP		C	Cytokine-like nuclear factor N-PAC	GLYR1|HIBDL|NDF|NP60|NPAC	protein	taxon:9606	20240313	UniProt		
UniProtKB	Q49A26	GLYR1	located_in	GO:0005694	PMID:30970244	EXP		C	Cytokine-like nuclear factor N-PAC	GLYR1|HIBDL|NDF|NP60|NPAC	protein	taxon:9606	20240313	UniProt		
UniProtKB	Q49A26	GLYR1	part_of	GO:0000786	PMID:23260659	IDA		C	Cytokine-like nuclear factor N-PAC	GLYR1|HIBDL|NDF|NP60|NPAC	protein	taxon:9606	20161124	UniProt		
UniProtKB	Q49A33	ZNF876P	enables	GO:0000978	GO_REF:0000033	IBA	PANTHER:PTN002810793|UniProtKB:P28698|UniProtKB:Q03923|UniProtKB:Q9H116	F	Putative zinc finger protein 876	ZNF876P	protein	taxon:9606	20201025	GO_Central		
UniProtKB	Q49A33	ZNF876P	enables	GO:0000981	GO_REF:0000033	IBA	PANTHER:PTN002810793|UniProtKB:P28698|UniProtKB:Q03923|UniProtKB:Q9H116	F	Putative zinc finger protein 876	ZNF876P	protein	taxon:9606	20201025	GO_Central		
UniProtKB	Q49A33	ZNF876P	involved_in	GO:0006355	GO_REF:0000033	IBA	PANTHER:PTN002810793|RGD:1305662|UniProtKB:P28698|UniProtKB:Q15928|UniProtKB:Q8TD23|UniProtKB:Q9H116	P	Putative zinc finger protein 876	ZNF876P	protein	taxon:9606	20250412	GO_Central		
UniProtKB	Q49A33	ZNF876P	involved_in	GO:0006357	GO_REF:0000108	IEA	GO:0000981	P	Putative zinc finger protein 876	ZNF876P	protein	taxon:9606	20260727	GOC		
UniProtKB	Q49A33	ZNF876P	is_active_in	GO:0005634	GO_REF:0000033	IBA	FB:FBgn0000520|PANTHER:PTN002810793|RGD:1311663|UniProtKB:O95625|UniProtKB:P28698|UniProtKB:Q03923|UniProtKB:Q5JVG8|UniProtKB:Q8N3J9|UniProtKB:Q8TBZ5|UniProtKB:Q8TD23|UniProtKB:Q9H116	C	Putative zinc finger protein 876	ZNF876P	protein	taxon:9606	20251029	GO_Central		
UniProtKB	Q49A33	ZNF876P	located_in	GO:0005634	GO_REF:0000044	IEA	UniProtKB-SubCell:SL-0191	C	Putative zinc finger protein 876	ZNF876P	protein	taxon:9606	20260727	UniProt		
UniProtKB	Q49A88	CCDC14	enables	GO:0005515	PMID:17043677	IPI	UniProtKB:Q96MT8	F	Coiled-coil domain-containing protein 14	CCDC14	protein	taxon:9606	20260725	IntAct		
UniProtKB	Q49A88	CCDC14	enables	GO:0005515	PMID:25416956	IPI	UniProtKB:P43364-2	F	Coiled-coil domain-containing protein 14	CCDC14	protein	taxon:9606	20260725	IntAct		
UniProtKB	Q49A88	CCDC14	enables	GO:0005515	PMID:25416956	IPI	UniProtKB:P50542	F	Coiled-coil domain-containing protein 14	CCDC14	protein	taxon:9606	20260725	IntAct		
UniProtKB	Q49A88	CCDC14	enables	GO:0005515	PMID:26297806	IPI	UniProtKB:Q15154	F	Coiled-coil domain-containing protein 14	CCDC14	protein	taxon:9606	20260725	IntAct		
UniProtKB	Q49A88	CCDC14	enables	GO:0005515	PMID:26297806	IPI	UniProtKB:Q96MT8	F	Coiled-coil domain-containing protein 14	CCDC14	protein	taxon:9606	20260725	IntAct		
UniProtKB	Q49A88	CCDC14	enables	GO:0005515	PMID:26496610	IPI	UniProtKB:Q15154	F	Coiled-coil domain-containing protein 14	CCDC14	protein	taxon:9606	20260725	IntAct		
UniProtKB	Q49A88	CCDC14	enables	GO:0005515	PMID:26638075	IPI	UniProtKB:Q15154	F	Coiled-coil domain-containing protein 14	CCDC14	protein	taxon:9606	20260725	IntAct		
UniProtKB	Q49A88	CCDC14	enables	GO:0005515	PMID:26638075	IPI	UniProtKB:Q96MT8	F	Coiled-coil domain-containing protein 14	CCDC14	protein	taxon:9606	20260725	IntAct		
UniProtKB	Q49A88	CCDC14	involved_in	GO:0021762	PMID:22926577	HEP		P	Coiled-coil domain-containing protein 14	CCDC14	protein	taxon:9606	20140103	UniProt		
UniProtKB	Q49A88	CCDC14	involved_in	GO:0071539	GO_REF:0000033	IBA	PANTHER:PTN001095821|UniProtKB:Q49A88	P	Coiled-coil domain-containing protein 14	CCDC14	protein	taxon:9606	20210604	GO_Central		
UniProtKB	Q49A88	CCDC14	involved_in	GO:0071539	PMID:26297806	IMP		P	Coiled-coil domain-containing protein 14	CCDC14	protein	taxon:9606	20151210	UniProt		
UniProtKB	Q49A88	CCDC14	is_active_in	GO:0034451	GO_REF:0000033	IBA	PANTHER:PTN001095821|UniProtKB:Q49A88	C	Coiled-coil domain-containing protein 14	CCDC14	protein	taxon:9606	20210604	GO_Central		
UniProtKB	Q49A88	CCDC14	located_in	GO:0005813	PMID:21399614	IDA		C	Coiled-coil domain-containing protein 14	CCDC14	protein	taxon:9606	20110517	UniProt		
UniProtKB	Q49A88	CCDC14	located_in	GO:0034451	GO_REF:0000044	IEA	UniProtKB-SubCell:SL-0485	C	Coiled-coil domain-containing protein 14	CCDC14	protein	taxon:9606	20260727	UniProt		
UniProtKB	Q49A88	CCDC14	located_in	GO:0034451	GO_REF:0000052	IDA		C	Coiled-coil domain-containing protein 14	CCDC14	protein	taxon:9606	20251115	HPA		
UniProtKB	Q49A88	CCDC14	located_in	GO:0034451	PMID:26297806	IDA		C	Coiled-coil domain-containing protein 14	CCDC14	protein	taxon:9606	20151210	UniProt		
UniProtKB	Q49AA0	ZFP69	enables	GO:0000977	GO_REF:0000033	IBA	FB:FBgn0032979|PANTHER:PTN002810224|RGD:708346	F	Zinc finger protein 69 homolog	ZFP69|ZNF642	protein	taxon:9606	20230406	GO_Central		
UniProtKB	Q49AA0	ZFP69	enables	GO:0000981	GO_REF:0000033	IBA	FB:FBgn0032979|MGI:MGI:104786|PANTHER:PTN002810224|RGD:708346|UniProtKB:P17030	F	Zinc finger protein 69 homolog	ZFP69|ZNF642	protein	taxon:9606	20260529	GO_Central		
UniProtKB	Q49AA0	ZFP69	involved_in	GO:0006355	GO_REF:0000002	IEA	InterPro:IPR001909|InterPro:IPR036051	P	Zinc finger protein 69 homolog	ZFP69|ZNF642	protein	taxon:9606	20260727	InterPro		
UniProtKB	Q49AA0	ZFP69	involved_in	GO:0006357	GO_REF:0000033	IBA	FB:FBgn0032979|MGI:MGI:104748|MGI:MGI:104786|MGI:MGI:3643133|PANTHER:PTN002810224|RGD:708346|UniProtKB:P52736	P	Zinc finger protein 69 homolog	ZFP69|ZNF642	protein	taxon:9606	20250904	GO_Central		
UniProtKB	Q49AA0	ZFP69	involved_in	GO:0019216	GO_REF:0000024	ISS	UniProtKB:A2A761	P	Zinc finger protein 69 homolog	ZFP69|ZNF642	protein	taxon:9606	20180518	UniProt		
UniProtKB	Q49AA0	ZFP69	involved_in	GO:0019216	GO_REF:0000107	IEA	UniProtKB:A2A761|ensembl:ENSMUSP00000101887	P	Zinc finger protein 69 homolog	ZFP69|ZNF642	protein	taxon:9606	20260724	Ensembl		
UniProtKB	Q49AA0	ZFP69	is_active_in	GO:0005634	GO_REF:0000033	IBA	FB:FBgn0032979|MGI:MGI:104748|MGI:MGI:104786|MGI:MGI:107794|MGI:MGI:1921650|MGI:MGI:2442566|MGI:MGI:3583896|PANTHER:PTN002810224|UniProtKB:P13682|UniProtKB:P17030|UniProtKB:P21506|UniProtKB:Q2M3X9|UniProtKB:Q494X3|UniProtKB:Q6IV72|UniProtKB:Q86TJ5|UniProtKB:Q96H86|UniProtKB:Q96MR9|UniProtKB:Q96MU6|UniProtKB:Q96N77|UniProtKB:Q9BR84|UniProtKB:Q9C0F3|UniProtKB:Q9NU63|UniProtKB:Q9UC06|UniProtKB:Q9UJL9	C	Zinc finger protein 69 homolog	ZFP69|ZNF642	protein	taxon:9606	20260529	GO_Central		
UniProtKB	Q49AA0	ZFP69	located_in	GO:0005634	GO_REF:0000024	ISS	UniProtKB:A2A761	C	Zinc finger protein 69 homolog	ZFP69|ZNF642	protein	taxon:9606	20180518	UniProt		
UniProtKB	Q49AA0	ZFP69	located_in	GO:0005634	GO_REF:0000024	ISS	UniProtKB:A2A761	C	Zinc finger protein 69 homolog	ZFP69|ZNF642	protein	taxon:9606	20190911	UniProt		
UniProtKB	Q49AA0	ZFP69	located_in	GO:0005634	GO_REF:0000044	IEA	UniProtKB-SubCell:SL-0191	C	Zinc finger protein 69 homolog	ZFP69|ZNF642	protein	taxon:9606	20260727	UniProt		
UniProtKB	Q49AA0	ZFP69	located_in	GO:0005634	GO_REF:0000107	IEA	UniProtKB:A2A761|ensembl:ENSMUSP00000101887	C	Zinc finger protein 69 homolog	ZFP69|ZNF642	protein	taxon:9606	20260724	Ensembl		
UniProtKB	Q49AA0	ZFP69	located_in	GO:0005634	GO_REF:0000117	IEA	ARBA:ARBA00026330	C	Zinc finger protein 69 homolog	ZFP69|ZNF642	protein	taxon:9606	20260727	UniProt		
UniProtKB	Q49AG3	ZBED5	enables	GO:0003677	GO_REF:0000002	IEA	InterPro:IPR003656	F	Zinc finger BED domain-containing protein 5	ZBED5|Buster1	protein	taxon:9606	20260727	InterPro		
UniProtKB	Q49AH0	CDNF	enables	GO:0008083	GO_REF:0000033	IBA	PANTHER:PTN000312771|UniProtKB:P55145|UniProtKB:Q49AH0	F	Cerebral dopamine neurotrophic factor	CDNF|ARMETL1	protein	taxon:9606	20251211	GO_Central		
UniProtKB	Q49AH0	CDNF	enables	GO:0008083	GO_REF:0000117	IEA	ARBA:ARBA00093068	F	Cerebral dopamine neurotrophic factor	CDNF|ARMETL1	protein	taxon:9606	20260727	UniProt		
UniProtKB	Q49AH0	CDNF	enables	GO:0008083	PMID:25369767	EXP		F	Cerebral dopamine neurotrophic factor	CDNF|ARMETL1	protein	taxon:9606	20251211	GO_Central		
UniProtKB	Q49AH0	CDNF	involved_in	GO:0007165	GO_REF:0000108	IEA	GO:0008083	P	Cerebral dopamine neurotrophic factor	CDNF|ARMETL1	protein	taxon:9606	20260727	GOC		
UniProtKB	Q49AH0	CDNF	involved_in	GO:0031175	GO_REF:0000033	IBA	FB:FBgn0027095|PANTHER:PTN000312771	P	Cerebral dopamine neurotrophic factor	CDNF|ARMETL1	protein	taxon:9606	20170228	GO_Central		
UniProtKB	Q49AH0	CDNF	involved_in	GO:0071542	GO_REF:0000033	IBA	PANTHER:PTN000312771|ZFIN:ZDB-GENE-060929-640	P	Cerebral dopamine neurotrophic factor	CDNF|ARMETL1	protein	taxon:9606	20170228	GO_Central		
UniProtKB	Q49AH0	CDNF	is_active_in	GO:0005576	GO_REF:0000033	IBA	FB:FBgn0027095|PANTHER:PTN000312771|RGD:1307252|UniProtKB:P55145	C	Cerebral dopamine neurotrophic factor	CDNF|ARMETL1	protein	taxon:9606	20260528	GO_Central		
UniProtKB	Q49AH0	CDNF	located_in	GO:0005576	GO_REF:0000044	IEA	UniProtKB-SubCell:SL-0243	C	Cerebral dopamine neurotrophic factor	CDNF|ARMETL1	protein	taxon:9606	20260727	UniProt		
UniProtKB	Q49AJ0	FAM135B	enables	GO:0005515	PMID:24705354	IPI	UniProtKB:Q8IUH5	F	Protein FAM135B	FAM135B|C8orfK32	protein	taxon:9606	20260725	IntAct		
UniProtKB	Q49AJ0	FAM135B	enables	GO:0005515	PMID:33961781	IPI	UniProtKB:Q8IUH5	F	Protein FAM135B	FAM135B|C8orfK32	protein	taxon:9606	20260725	IntAct		
UniProtKB	Q49AJ0	FAM135B	enables	GO:0016298	GO_REF:0000033	IBA	PANTHER:PTN000280657|SGD:S000003112|SGD:S000005585	F	Protein FAM135B	FAM135B|C8orfK32	protein	taxon:9606	20260528	GO_Central		
UniProtKB	Q49AJ0	FAM135B	involved_in	GO:0006629	GO_REF:0000033	IBA	PANTHER:PTN000280657|SGD:S000003112	P	Protein FAM135B	FAM135B|C8orfK32	protein	taxon:9606	20241120	GO_Central		
UniProtKB	Q49AM1	MTERF2	enables	GO:0003676	GO_REF:0000002	IEA	InterPro:IPR003690	F	Transcription termination factor 2, mitochondrial	MTERF2|MTERFD3	protein	taxon:9606	20260727	InterPro		
UniProtKB	Q49AM1	MTERF2	enables	GO:0003677	PMID:19366608	IDA		F	Transcription termination factor 2, mitochondrial	MTERF2|MTERFD3	protein	taxon:9606	20170615	UniProt		
UniProtKB	Q49AM1	MTERF2	enables	GO:0005515	PMID:32296183	IPI	UniProtKB:O43752	F	Transcription termination factor 2, mitochondrial	MTERF2|MTERFD3	protein	taxon:9606	20260725	IntAct		
UniProtKB	Q49AM1	MTERF2	enables	GO:0005515	PMID:32296183	IPI	UniProtKB:P05090	F	Transcription termination factor 2, mitochondrial	MTERF2|MTERFD3	protein	taxon:9606	20260725	IntAct		
UniProtKB	Q49AM1	MTERF2	enables	GO:0005515	PMID:32296183	IPI	UniProtKB:Q9NTJ5	F	Transcription termination factor 2, mitochondrial	MTERF2|MTERFD3	protein	taxon:9606	20260725	IntAct		
UniProtKB	Q49AM1	MTERF2	enables	GO:1990837	GO_REF:0000033	IBA	FB:FBgn0028530|PANTHER:PTN008559650	F	Transcription termination factor 2, mitochondrial	MTERF2|MTERFD3	protein	taxon:9606	20260218	GO_Central		
UniProtKB	Q49AM1	MTERF2	involved_in	GO:0006393	GO_REF:0000033	IBA	FB:FBgn0028530|FB:FBgn0038584|PANTHER:PTN001035337|UniProtKB:Q99551	P	Transcription termination factor 2, mitochondrial	MTERF2|MTERFD3	protein	taxon:9606	20250903	GO_Central		
UniProtKB	Q49AM1	MTERF2	is_active_in	GO:0005759	GO_REF:0000033	IBA	MGI:MGI:1921488|PANTHER:PTN001035337|UniProtKB:Q99551	C	Transcription termination factor 2, mitochondrial	MTERF2|MTERFD3	protein	taxon:9606	20170228	GO_Central		
UniProtKB	Q49AM1	MTERF2	located_in	GO:0005739	GO_REF:0000044	IEA	UniProtKB-SubCell:SL-0173	C	Transcription termination factor 2, mitochondrial	MTERF2|MTERFD3	protein	taxon:9606	20260727	UniProt		
UniProtKB	Q49AM1	MTERF2	located_in	GO:0005739	PMID:19366608	IDA		C	Transcription termination factor 2, mitochondrial	MTERF2|MTERFD3	protein	taxon:9606	20170615	UniProt		
UniProtKB	Q49AM1	MTERF2	located_in	GO:0005739	PMID:34800366	HTP		C	Transcription termination factor 2, mitochondrial	MTERF2|MTERFD3	protein	taxon:9606	20240711	FlyBase		
UniProtKB	Q49AM1	MTERF2	located_in	GO:0042645	GO_REF:0000024	ISS	UniProtKB:Q8BKY8	C	Transcription termination factor 2, mitochondrial	MTERF2|MTERFD3	protein	taxon:9606	20170615	UniProt		
UniProtKB	Q49AM1	MTERF2	located_in	GO:0042645	GO_REF:0000044	IEA	UniProtKB-SubCell:SL-0269	C	Transcription termination factor 2, mitochondrial	MTERF2|MTERFD3	protein	taxon:9606	20260727	UniProt		
UniProtKB	Q49AM1	MTERF2	located_in	GO:0042645	GO_REF:0000107	IEA	UniProtKB:Q8BKY8|ensembl:ENSMUSP00000062762	C	Transcription termination factor 2, mitochondrial	MTERF2|MTERFD3	protein	taxon:9606	20260724	Ensembl		
UniProtKB	Q49AN0	CRY2	NOT|enables	GO:0003904	PMID:8909283	IDA		F	Cryptochrome-2	CRY2|KIAA0658	protein	taxon:9606	20110617	UniProt		
UniProtKB	Q49AN0	CRY2	NOT|enables	GO:0003914	PMID:8909283	IDA		F	Cryptochrome-2	CRY2|KIAA0658	protein	taxon:9606	20110617	UniProt		
UniProtKB	Q49AN0	CRY2	NOT|involved_in	GO:0000719	PMID:12627958	IDA		P	Cryptochrome-2	CRY2|KIAA0658	protein	taxon:9606	20110617	UniProt		
UniProtKB	Q49AN0	CRY2	acts_upstream_of_or_within	GO:2000118	PMID:9753616	IDA		P	Cryptochrome-2	CRY2|KIAA0658	protein	taxon:9606	20120907	MGI		
UniProtKB	Q49AN0	CRY2	enables	GO:0000976	GO_REF:0000024	ISS	UniProtKB:Q9R194	F	Cryptochrome-2	CRY2|KIAA0658	protein	taxon:9606	20140424	UniProt		
UniProtKB	Q49AN0	CRY2	enables	GO:0000976	GO_REF:0000107	IEA	UniProtKB:Q9R194|ensembl:ENSMUSP00000088047	F	Cryptochrome-2	CRY2|KIAA0658	protein	taxon:9606	20260724	Ensembl		
UniProtKB	Q49AN0	CRY2	enables	GO:0003677	GO_REF:0000033	IBA	AGI_LocusCode:AT5G24850|MGI:MGI:1270841|MGI:MGI:1270859|PANTHER:PTN000155848|UniProtKB:P00914|UniProtKB:Q16526|UniProtKB:Q49AN0|ZFIN:ZDB-GENE-040617-2	F	Cryptochrome-2	CRY2|KIAA0658	protein	taxon:9606	20200710	GO_Central		
UniProtKB	Q49AN0	CRY2	enables	GO:0003677	PMID:12627958	IDA		F	Cryptochrome-2	CRY2|KIAA0658	protein	taxon:9606	20110617	UniProt		
UniProtKB	Q49AN0	CRY2	enables	GO:0003684	PMID:12627958	IDA		F	Cryptochrome-2	CRY2|KIAA0658	protein	taxon:9606	20110617	UniProt		
UniProtKB	Q49AN0	CRY2	enables	GO:0003697	PMID:12627958	IDA		F	Cryptochrome-2	CRY2|KIAA0658	protein	taxon:9606	20110617	UniProt		
UniProtKB	Q49AN0	CRY2	enables	GO:0004864	PMID:9383998	IDA		F	Cryptochrome-2	CRY2|KIAA0658	protein	taxon:9606	20240906	UniProt	has_input(UniProtKB:P53041)	
UniProtKB	Q49AN0	CRY2	enables	GO:0005515	PMID:16790549	IPI	UniProtKB:P53041	F	Cryptochrome-2	CRY2|KIAA0658	protein	taxon:9606	20260725	IntAct		
UniProtKB	Q49AN0	CRY2	enables	GO:0005515	PMID:17463251	IPI	UniProtKB:Q9UKT7	F	Cryptochrome-2	CRY2|KIAA0658	protein	taxon:9606	20101008	UniProt		
UniProtKB	Q49AN0	CRY2	enables	GO:0005515	PMID:25416956	IPI	UniProtKB:O76083	F	Cryptochrome-2	CRY2|KIAA0658	protein	taxon:9606	20260725	IntAct		
UniProtKB	Q49AN0	CRY2	enables	GO:0005515	PMID:25416956	IPI	UniProtKB:Q13363-2	F	Cryptochrome-2	CRY2|KIAA0658	protein	taxon:9606	20260725	IntAct		
UniProtKB	Q49AN0	CRY2	enables	GO:0005515	PMID:25416956	IPI	UniProtKB:Q5JR59	F	Cryptochrome-2	CRY2|KIAA0658	protein	taxon:9606	20260725	IntAct		
UniProtKB	Q49AN0	CRY2	enables	GO:0005515	PMID:30530698	IPI	UniProtKB:P41235	F	Cryptochrome-2	CRY2|KIAA0658	protein	taxon:9606	20190211	UniProt		
UniProtKB	Q49AN0	CRY2	enables	GO:0005515	PMID:32296183	IPI	UniProtKB:A8MQ03	F	Cryptochrome-2	CRY2|KIAA0658	protein	taxon:9606	20260725	IntAct		
UniProtKB	Q49AN0	CRY2	enables	GO:0005515	PMID:32296183	IPI	UniProtKB:B2RXF5	F	Cryptochrome-2	CRY2|KIAA0658	protein	taxon:9606	20260725	IntAct		
UniProtKB	Q49AN0	CRY2	enables	GO:0005515	PMID:32296183	IPI	UniProtKB:O15344	F	Cryptochrome-2	CRY2|KIAA0658	protein	taxon:9606	20260725	IntAct		
UniProtKB	Q49AN0	CRY2	enables	GO:0005515	PMID:32296183	IPI	UniProtKB:O76083-2	F	Cryptochrome-2	CRY2|KIAA0658	protein	taxon:9606	20260725	IntAct		
UniProtKB	Q49AN0	CRY2	enables	GO:0005515	PMID:32296183	IPI	UniProtKB:O95544	F	Cryptochrome-2	CRY2|KIAA0658	protein	taxon:9606	20260725	IntAct		
UniProtKB	Q49AN0	CRY2	enables	GO:0005515	PMID:32296183	IPI	UniProtKB:P0C264	F	Cryptochrome-2	CRY2|KIAA0658	protein	taxon:9606	20260725	IntAct		
UniProtKB	Q49AN0	CRY2	enables	GO:0005515	PMID:32296183	IPI	UniProtKB:P0DPK4	F	Cryptochrome-2	CRY2|KIAA0658	protein	taxon:9606	20260725	IntAct		
UniProtKB	Q49AN0	CRY2	enables	GO:0005515	PMID:32296183	IPI	UniProtKB:P26371	F	Cryptochrome-2	CRY2|KIAA0658	protein	taxon:9606	20260725	IntAct		
UniProtKB	Q49AN0	CRY2	enables	GO:0005515	PMID:32296183	IPI	UniProtKB:P60409	F	Cryptochrome-2	CRY2|KIAA0658	protein	taxon:9606	20260725	IntAct		
UniProtKB	Q49AN0	CRY2	enables	GO:0005515	PMID:32296183	IPI	UniProtKB:P60410	F	Cryptochrome-2	CRY2|KIAA0658	protein	taxon:9606	20260725	IntAct		
UniProtKB	Q49AN0	CRY2	enables	GO:0005515	PMID:32296183	IPI	UniProtKB:Q07627	F	Cryptochrome-2	CRY2|KIAA0658	protein	taxon:9606	20260725	IntAct		
UniProtKB	Q49AN0	CRY2	enables	GO:0005515	PMID:32296183	IPI	UniProtKB:Q12933	F	Cryptochrome-2	CRY2|KIAA0658	protein	taxon:9606	20260725	IntAct		
UniProtKB	Q49AN0	CRY2	enables	GO:0005515	PMID:32296183	IPI	UniProtKB:Q13077	F	Cryptochrome-2	CRY2|KIAA0658	protein	taxon:9606	20260725	IntAct		
UniProtKB	Q49AN0	CRY2	enables	GO:0005515	PMID:32296183	IPI	UniProtKB:Q2TAL6	F	Cryptochrome-2	CRY2|KIAA0658	protein	taxon:9606	20260725	IntAct		
UniProtKB	Q49AN0	CRY2	enables	GO:0005515	PMID:32296183	IPI	UniProtKB:Q3LI67	F	Cryptochrome-2	CRY2|KIAA0658	protein	taxon:9606	20260725	IntAct		
UniProtKB	Q49AN0	CRY2	enables	GO:0005515	PMID:32296183	IPI	UniProtKB:Q3LI70	F	Cryptochrome-2	CRY2|KIAA0658	protein	taxon:9606	20260725	IntAct		
UniProtKB	Q49AN0	CRY2	enables	GO:0005515	PMID:32296183	IPI	UniProtKB:Q5JR59-3	F	Cryptochrome-2	CRY2|KIAA0658	protein	taxon:9606	20260725	IntAct		
UniProtKB	Q49AN0	CRY2	enables	GO:0005515	PMID:32296183	IPI	UniProtKB:Q6A162	F	Cryptochrome-2	CRY2|KIAA0658	protein	taxon:9606	20260725	IntAct		
UniProtKB	Q49AN0	CRY2	enables	GO:0005515	PMID:32296183	IPI	UniProtKB:Q6L8G8	F	Cryptochrome-2	CRY2|KIAA0658	protein	taxon:9606	20260725	IntAct		
UniProtKB	Q49AN0	CRY2	enables	GO:0005515	PMID:32296183	IPI	UniProtKB:Q6L8H1	F	Cryptochrome-2	CRY2|KIAA0658	protein	taxon:9606	20260725	IntAct		
UniProtKB	Q49AN0	CRY2	enables	GO:0005515	PMID:32296183	IPI	UniProtKB:Q6L8H4	F	Cryptochrome-2	CRY2|KIAA0658	protein	taxon:9606	20260725	IntAct		
UniProtKB	Q49AN0	CRY2	enables	GO:0005515	PMID:32296183	IPI	UniProtKB:Q701N4	F	Cryptochrome-2	CRY2|KIAA0658	protein	taxon:9606	20260725	IntAct		
UniProtKB	Q49AN0	CRY2	enables	GO:0005515	PMID:32296183	IPI	UniProtKB:Q8IUG1	F	Cryptochrome-2	CRY2|KIAA0658	protein	taxon:9606	20260725	IntAct		
UniProtKB	Q49AN0	CRY2	enables	GO:0005515	PMID:32296183	IPI	UniProtKB:Q8WZ60	F	Cryptochrome-2	CRY2|KIAA0658	protein	taxon:9606	20260725	IntAct		
UniProtKB	Q49AN0	CRY2	enables	GO:0005515	PMID:32296183	IPI	UniProtKB:Q9BYQ0	F	Cryptochrome-2	CRY2|KIAA0658	protein	taxon:9606	20260725	IntAct		
UniProtKB	Q49AN0	CRY2	enables	GO:0005515	PMID:32296183	IPI	UniProtKB:Q9BYR5	F	Cryptochrome-2	CRY2|KIAA0658	protein	taxon:9606	20260725	IntAct		
UniProtKB	Q49AN0	CRY2	enables	GO:0005515	PMID:32296183	IPI	UniProtKB:Q9H0D6	F	Cryptochrome-2	CRY2|KIAA0658	protein	taxon:9606	20260725	IntAct		
UniProtKB	Q49AN0	CRY2	enables	GO:0005515	PMID:32296183	IPI	UniProtKB:Q9H190	F	Cryptochrome-2	CRY2|KIAA0658	protein	taxon:9606	20260725	IntAct		
UniProtKB	Q49AN0	CRY2	enables	GO:0005515	PMID:32296183	IPI	UniProtKB:Q9NRD5	F	Cryptochrome-2	CRY2|KIAA0658	protein	taxon:9606	20260725	IntAct		
UniProtKB	Q49AN0	CRY2	enables	GO:0005515	PMID:32814053	IPI	UniProtKB:P28799	F	Cryptochrome-2	CRY2|KIAA0658	protein	taxon:9606	20260725	IntAct		
UniProtKB	Q49AN0	CRY2	enables	GO:0005515	PMID:9383998	IPI	UniProtKB:Q99614	F	Cryptochrome-2	CRY2|KIAA0658	protein	taxon:9606	20121120	UniProt		
UniProtKB	Q49AN0	CRY2	enables	GO:0009882	PMID:8909283	NAS		F	Cryptochrome-2	CRY2|KIAA0658	protein	taxon:9606	20110621	UniProt		
UniProtKB	Q49AN0	CRY2	enables	GO:0016922	GO_REF:0000107	IEA	UniProtKB:Q9R194|ensembl:ENSMUSP00000088047	F	Cryptochrome-2	CRY2|KIAA0658	protein	taxon:9606	20260724	Ensembl		
UniProtKB	Q49AN0	CRY2	enables	GO:0019900	GO_REF:0000107	IEA	UniProtKB:Q9R194|ensembl:ENSMUSP00000088047	F	Cryptochrome-2	CRY2|KIAA0658	protein	taxon:9606	20260724	Ensembl		
UniProtKB	Q49AN0	CRY2	enables	GO:0019901	GO_REF:0000107	IEA	UniProtKB:Q9R194|ensembl:ENSMUSP00000088047	F	Cryptochrome-2	CRY2|KIAA0658	protein	taxon:9606	20260724	Ensembl		
UniProtKB	Q49AN0	CRY2	enables	GO:0019902	GO_REF:0000117	IEA	ARBA:ARBA00087319	F	Cryptochrome-2	CRY2|KIAA0658	protein	taxon:9606	20260727	UniProt		
UniProtKB	Q49AN0	CRY2	enables	GO:0019902	PMID:9383998	IPI	UniProtKB:P53041	F	Cryptochrome-2	CRY2|KIAA0658	protein	taxon:9606	20121120	UniProt		
UniProtKB	Q49AN0	CRY2	enables	GO:0071949	GO_REF:0000024	ISS	UniProtKB:Q9R194	F	Cryptochrome-2	CRY2|KIAA0658	protein	taxon:9606	20130913	UniProt		
UniProtKB	Q49AN0	CRY2	enables	GO:0071949	GO_REF:0000033	IBA	AGI_LocusCode:AT1G04400|AGI_LocusCode:AT4G08920|FB:FBgn0025680|MGI:MGI:1270859|PANTHER:PTN000155848	F	Cryptochrome-2	CRY2|KIAA0658	protein	taxon:9606	20200710	GO_Central		
UniProtKB	Q49AN0	CRY2	enables	GO:0071949	GO_REF:0000107	IEA	UniProtKB:Q9R194|ensembl:ENSMUSP00000088047	F	Cryptochrome-2	CRY2|KIAA0658	protein	taxon:9606	20260724	Ensembl		
UniProtKB	Q49AN0	CRY2	involved_in	GO:0000122	PMID:12397359	IDA		P	Cryptochrome-2	CRY2|KIAA0658	protein	taxon:9606	20111208	BHF-UCL		
UniProtKB	Q49AN0	CRY2	involved_in	GO:0000122	PMID:14672706	IDA		P	Cryptochrome-2	CRY2|KIAA0658	protein	taxon:9606	20111114	BHF-UCL		
UniProtKB	Q49AN0	CRY2	involved_in	GO:0000122	PMID:15147242	IDA		P	Cryptochrome-2	CRY2|KIAA0658	protein	taxon:9606	20111104	BHF-UCL		
UniProtKB	Q49AN0	CRY2	involved_in	GO:0007623	GO_REF:0000024	ISS	UniProtKB:Q9R194	P	Cryptochrome-2	CRY2|KIAA0658	protein	taxon:9606	20130315	UniProt		
UniProtKB	Q49AN0	CRY2	involved_in	GO:0009416	GO_REF:0000024	ISS	UniProtKB:Q9R194	P	Cryptochrome-2	CRY2|KIAA0658	protein	taxon:9606	20190220	UniProt		
UniProtKB	Q49AN0	CRY2	involved_in	GO:0009416	GO_REF:0000107	IEA	UniProtKB:Q9R194|ensembl:ENSMUSP00000088047	P	Cryptochrome-2	CRY2|KIAA0658	protein	taxon:9606	20260724	Ensembl		
UniProtKB	Q49AN0	CRY2	involved_in	GO:0009416	PMID:15751956	IMP		P	Cryptochrome-2	CRY2|KIAA0658	protein	taxon:9606	20161103	CAFA		
UniProtKB	Q49AN0	CRY2	involved_in	GO:0009785	PMID:8909283	NAS		P	Cryptochrome-2	CRY2|KIAA0658	protein	taxon:9606	20110621	UniProt		
UniProtKB	Q49AN0	CRY2	involved_in	GO:0014823	GO_REF:0000024	ISS	UniProtKB:Q9R194	P	Cryptochrome-2	CRY2|KIAA0658	protein	taxon:9606	20190220	UniProt		
UniProtKB	Q49AN0	CRY2	involved_in	GO:0014823	GO_REF:0000107	IEA	UniProtKB:Q9R194|ensembl:ENSMUSP00000088047	P	Cryptochrome-2	CRY2|KIAA0658	protein	taxon:9606	20260724	Ensembl		
UniProtKB	Q49AN0	CRY2	involved_in	GO:0019915	GO_REF:0000107	IEA	UniProtKB:Q9R194|ensembl:ENSMUSP00000088047	P	Cryptochrome-2	CRY2|KIAA0658	protein	taxon:9606	20260724	Ensembl		
UniProtKB	Q49AN0	CRY2	involved_in	GO:0032868	GO_REF:0000107	IEA	UniProtKB:Q9R194|ensembl:ENSMUSP00000088047	P	Cryptochrome-2	CRY2|KIAA0658	protein	taxon:9606	20260724	Ensembl		
UniProtKB	Q49AN0	CRY2	involved_in	GO:0032922	GO_REF:0000024	ISS	UniProtKB:Q9R194	P	Cryptochrome-2	CRY2|KIAA0658	protein	taxon:9606	20140502	UniProt		
UniProtKB	Q49AN0	CRY2	involved_in	GO:0032922	GO_REF:0000033	IBA	FB:FBgn0025680|MGI:MGI:1270841|MGI:MGI:1270859|PANTHER:PTN002479144	P	Cryptochrome-2	CRY2|KIAA0658	protein	taxon:9606	20200710	GO_Central		
UniProtKB	Q49AN0	CRY2	involved_in	GO:0032922	GO_REF:0000107	IEA	UniProtKB:Q9R194|ensembl:ENSMUSP00000088047	P	Cryptochrome-2	CRY2|KIAA0658	protein	taxon:9606	20260724	Ensembl		
UniProtKB	Q49AN0	CRY2	involved_in	GO:0032922	PMID:20840750	NAS		P	Cryptochrome-2	CRY2|KIAA0658	protein	taxon:9606	20250805	ComplexPortal		
UniProtKB	Q49AN0	CRY2	involved_in	GO:0042593	GO_REF:0000024	ISS	UniProtKB:Q9R194	P	Cryptochrome-2	CRY2|KIAA0658	protein	taxon:9606	20140502	UniProt		
UniProtKB	Q49AN0	CRY2	involved_in	GO:0042593	GO_REF:0000107	IEA	UniProtKB:Q9R194|ensembl:ENSMUSP00000088047	P	Cryptochrome-2	CRY2|KIAA0658	protein	taxon:9606	20260724	Ensembl		
UniProtKB	Q49AN0	CRY2	involved_in	GO:0042752	GO_REF:0000024	ISS	UniProtKB:Q9R194	P	Cryptochrome-2	CRY2|KIAA0658	protein	taxon:9606	20140528	UniProt		
UniProtKB	Q49AN0	CRY2	involved_in	GO:0042752	GO_REF:0000107	IEA	UniProtKB:Q9R194|ensembl:ENSMUSP00000088047	P	Cryptochrome-2	CRY2|KIAA0658	protein	taxon:9606	20260724	Ensembl		
UniProtKB	Q49AN0	CRY2	involved_in	GO:0042754	GO_REF:0000024	ISS	UniProtKB:Q9R194	P	Cryptochrome-2	CRY2|KIAA0658	protein	taxon:9606	20140223	UniProt		
UniProtKB	Q49AN0	CRY2	involved_in	GO:0042754	GO_REF:0000107	IEA	UniProtKB:Q9R194|ensembl:ENSMUSP00000088047	P	Cryptochrome-2	CRY2|KIAA0658	protein	taxon:9606	20260724	Ensembl		
UniProtKB	Q49AN0	CRY2	involved_in	GO:0042754	PMID:20840750	NAS		P	Cryptochrome-2	CRY2|KIAA0658	protein	taxon:9606	20250805	ComplexPortal		
UniProtKB	Q49AN0	CRY2	involved_in	GO:0043153	GO_REF:0000024	ISS	UniProtKB:Q9R194	P	Cryptochrome-2	CRY2|KIAA0658	protein	taxon:9606	20140528	UniProt		
UniProtKB	Q49AN0	CRY2	involved_in	GO:0043153	GO_REF:0000033	IBA	FB:FBgn0025680|MGI:MGI:1270841|MGI:MGI:1270859|PANTHER:PTN002479144	P	Cryptochrome-2	CRY2|KIAA0658	protein	taxon:9606	20200710	GO_Central		
UniProtKB	Q49AN0	CRY2	involved_in	GO:0043153	GO_REF:0000107	IEA	UniProtKB:Q9R194|ensembl:ENSMUSP00000088047	P	Cryptochrome-2	CRY2|KIAA0658	protein	taxon:9606	20260724	Ensembl		
UniProtKB	Q49AN0	CRY2	involved_in	GO:0045892	GO_REF:0000024	ISS	UniProtKB:Q9R194	P	Cryptochrome-2	CRY2|KIAA0658	protein	taxon:9606	20140223	UniProt		
UniProtKB	Q49AN0	CRY2	involved_in	GO:0045892	GO_REF:0000033	IBA	FB:FBgn0025680|MGI:MGI:1270841|MGI:MGI:1270859|PANTHER:PTN000894457|UniProtKB:Q16526|UniProtKB:Q49AN0|ZFIN:ZDB-GENE-010426-2|ZFIN:ZDB-GENE-010426-4|ZFIN:ZDB-GENE-010426-5|ZFIN:ZDB-GENE-010426-6	P	Cryptochrome-2	CRY2|KIAA0658	protein	taxon:9606	20250902	GO_Central		
UniProtKB	Q49AN0	CRY2	involved_in	GO:0045892	GO_REF:0000107	IEA	UniProtKB:Q9R194|ensembl:ENSMUSP00000088047	P	Cryptochrome-2	CRY2|KIAA0658	protein	taxon:9606	20260724	Ensembl		
UniProtKB	Q49AN0	CRY2	involved_in	GO:0045892	PMID:12397359	IDA		P	Cryptochrome-2	CRY2|KIAA0658	protein	taxon:9606	20140526	UniProt		
UniProtKB	Q49AN0	CRY2	involved_in	GO:2000323	GO_REF:0000024	ISS	UniProtKB:Q9R194	P	Cryptochrome-2	CRY2|KIAA0658	protein	taxon:9606	20140502	UniProt		
UniProtKB	Q49AN0	CRY2	involved_in	GO:2000323	GO_REF:0000107	IEA	UniProtKB:Q9R194|ensembl:ENSMUSP00000088047	P	Cryptochrome-2	CRY2|KIAA0658	protein	taxon:9606	20260724	Ensembl		
UniProtKB	Q49AN0	CRY2	involved_in	GO:2000850	GO_REF:0000107	IEA	UniProtKB:Q9R194|ensembl:ENSMUSP00000088047	P	Cryptochrome-2	CRY2|KIAA0658	protein	taxon:9606	20260724	Ensembl		
UniProtKB	Q49AN0	CRY2	is_active_in	GO:0005634	GO_REF:0000033	IBA	AGI_LocusCode:AT1G04400|AGI_LocusCode:AT3G15620|AGI_LocusCode:AT4G08920|FB:FBgn0025680|MGI:MGI:1270841|MGI:MGI:1270859|PANTHER:PTN002479144|UniProtKB:Q16526|UniProtKB:Q389M9|UniProtKB:Q49AN0|UniProtKB:Q5BGE3|ZFIN:ZDB-GENE-010426-2|ZFIN:ZDB-GENE-010426-6	C	Cryptochrome-2	CRY2|KIAA0658	protein	taxon:9606	20260528	GO_Central		
UniProtKB	Q49AN0	CRY2	is_active_in	GO:0005737	GO_REF:0000033	IBA	AGI_LocusCode:AT1G04400|AGI_LocusCode:AT3G15620|AGI_LocusCode:AT4G08920|FB:FBgn0025680|MGI:MGI:1270841|MGI:MGI:1270859|PANTHER:PTN002479144|UniProtKB:Q49AN0|UniProtKB:Q8QG61|ZFIN:ZDB-GENE-010426-6	C	Cryptochrome-2	CRY2|KIAA0658	protein	taxon:9606	20260528	GO_Central		
UniProtKB	Q49AN0	CRY2	located_in	GO:0005576	PMID:9753616	IDA		C	Cryptochrome-2	CRY2|KIAA0658	protein	taxon:9606	20120907	MGI		
UniProtKB	Q49AN0	CRY2	located_in	GO:0005634	GO_REF:0000024	ISS	UniProtKB:Q9R194	C	Cryptochrome-2	CRY2|KIAA0658	protein	taxon:9606	20110923	UniProt		
UniProtKB	Q49AN0	CRY2	located_in	GO:0005634	GO_REF:0000044	IEA	UniProtKB-SubCell:SL-0191	C	Cryptochrome-2	CRY2|KIAA0658	protein	taxon:9606	20260727	UniProt		
UniProtKB	Q49AN0	CRY2	located_in	GO:0005634	GO_REF:0000107	IEA	UniProtKB:Q9R194|ensembl:ENSMUSP00000088047	C	Cryptochrome-2	CRY2|KIAA0658	protein	taxon:9606	20260724	Ensembl		
UniProtKB	Q49AN0	CRY2	located_in	GO:0005634	PMID:22798407	EXP		C	Cryptochrome-2	CRY2|KIAA0658	protein	taxon:9606	20240313	UniProt		
UniProtKB	Q49AN0	CRY2	located_in	GO:0005737	GO_REF:0000044	IEA	UniProtKB-SubCell:SL-0086	C	Cryptochrome-2	CRY2|KIAA0658	protein	taxon:9606	20260727	UniProt		
UniProtKB	Q49AN0	CRY2	located_in	GO:0005739	GO_REF:0000107	IEA	UniProtKB:Q9R194|ensembl:ENSMUSP00000088047	C	Cryptochrome-2	CRY2|KIAA0658	protein	taxon:9606	20260724	Ensembl		
UniProtKB	Q49AN0	CRY2	located_in	GO:0005829	GO_REF:0000052	IDA		C	Cryptochrome-2	CRY2|KIAA0658	protein	taxon:9606	20251115	HPA		
UniProtKB	Q49AN0	CRY2	located_in	GO:0016607	GO_REF:0000052	IDA		C	Cryptochrome-2	CRY2|KIAA0658	protein	taxon:9606	20251115	HPA		
UniProtKB	Q49AN0	CRY2	part_of	GO:1990512	GO_REF:0000107	IEA	UniProtKB:Q9R194|ensembl:ENSMUSP00000088047	C	Cryptochrome-2	CRY2|KIAA0658	protein	taxon:9606	20260724	Ensembl		
UniProtKB	Q49AR2	C5orf22	enables	GO:0005515	PMID:16189514	IPI	UniProtKB:P60002	F	UPF0489 protein C5orf22	C5orf22	protein	taxon:9606	20260725	IntAct		
UniProtKB	Q49AR2	C5orf22	enables	GO:0005515	PMID:16189514	IPI	UniProtKB:Q9Y2W2	F	UPF0489 protein C5orf22	C5orf22	protein	taxon:9606	20260725	IntAct		
UniProtKB	Q49AR2	C5orf22	enables	GO:0005515	PMID:28514442	IPI	UniProtKB:Q9Y2W2	F	UPF0489 protein C5orf22	C5orf22	protein	taxon:9606	20260725	IntAct		
UniProtKB	Q49AR2	C5orf22	enables	GO:0005515	PMID:32296183	IPI	UniProtKB:P60002	F	UPF0489 protein C5orf22	C5orf22	protein	taxon:9606	20260725	IntAct		
UniProtKB	Q49AR2	C5orf22	enables	GO:0005515	PMID:32296183	IPI	UniProtKB:Q96D03	F	UPF0489 protein C5orf22	C5orf22	protein	taxon:9606	20260725	IntAct		
UniProtKB	Q49AR2	C5orf22	enables	GO:0005515	PMID:32296183	IPI	UniProtKB:Q9Y2W2	F	UPF0489 protein C5orf22	C5orf22	protein	taxon:9606	20260725	IntAct		
UniProtKB	Q49AR2	C5orf22	enables	GO:0005515	PMID:33961781	IPI	UniProtKB:Q9Y2W2	F	UPF0489 protein C5orf22	C5orf22	protein	taxon:9606	20260725	IntAct		
UniProtKB	Q49B96	COX19	enables	GO:0005515	PMID:23676665	IPI	UniProtKB:Q8N4Q1	F	Cytochrome c oxidase assembly protein COX19	COX19	protein	taxon:9606	20180114	UniProt		
UniProtKB	Q49B96	COX19	enables	GO:0044183	GO_REF:0000033	IBA	PANTHER:PTN001465117|SGD:S000007245|UniProtKB:Q49B96	F	Cytochrome c oxidase assembly protein COX19	COX19	protein	taxon:9606	20260225	GO_Central		
UniProtKB	Q49B96	COX19	enables	GO:0044183	PMID:35750769	IDA		F	Cytochrome c oxidase assembly protein COX19	COX19	protein	taxon:9606	20250924	UniProt	has_input(UniProtKB:Q9Y6N1)	
UniProtKB	Q49B96	COX19	involved_in	GO:0006457	GO_REF:0000108	IEA	GO:0044183	P	Cytochrome c oxidase assembly protein COX19	COX19	protein	taxon:9606	20260727	GOC		
UniProtKB	Q49B96	COX19	involved_in	GO:0006878	PMID:23345593	IMP		P	Cytochrome c oxidase assembly protein COX19	COX19	protein	taxon:9606	20180114	UniProt		
UniProtKB	Q49B96	COX19	involved_in	GO:0033617	GO_REF:0000033	IBA	PANTHER:PTN001465117|SGD:S000007245|UniProtKB:Q49B96	P	Cytochrome c oxidase assembly protein COX19	COX19	protein	taxon:9606	20251219	GO_Central		
UniProtKB	Q49B96	COX19	involved_in	GO:0033617	PMID:35750769	IDA		P	Cytochrome c oxidase assembly protein COX19	COX19	protein	taxon:9606	20250924	UniProt		
UniProtKB	Q49B96	COX19	involved_in	GO:0051604	PMID:35750769	IDA		P	Cytochrome c oxidase assembly protein COX19	COX19	protein	taxon:9606	20250924	UniProt		
UniProtKB	Q49B96	COX19	is_active_in	GO:0005758	GO_REF:0000033	IBA	PANTHER:PTN001465117|SGD:S000007245|UniProtKB:Q49B96	C	Cytochrome c oxidase assembly protein COX19	COX19	protein	taxon:9606	20170228	GO_Central		
UniProtKB	Q49B96	COX19	located_in	GO:0005739	GO_REF:0000044	IEA	UniProtKB-SubCell:SL-0173	C	Cytochrome c oxidase assembly protein COX19	COX19	protein	taxon:9606	20260727	UniProt		
UniProtKB	Q49B96	COX19	located_in	GO:0005739	GO_REF:0000117	IEA	ARBA:ARBA00026962	C	Cytochrome c oxidase assembly protein COX19	COX19	protein	taxon:9606	20260727	UniProt		
UniProtKB	Q49B96	COX19	located_in	GO:0005739	PMID:23345593	IDA		C	Cytochrome c oxidase assembly protein COX19	COX19	protein	taxon:9606	20180114	UniProt		
UniProtKB	Q49B96	COX19	located_in	GO:0005739	PMID:23676665	IDA		C	Cytochrome c oxidase assembly protein COX19	COX19	protein	taxon:9606	20180114	UniProt		
UniProtKB	Q49B96	COX19	located_in	GO:0005739	PMID:34800366	HTP		C	Cytochrome c oxidase assembly protein COX19	COX19	protein	taxon:9606	20240711	FlyBase		
UniProtKB	Q49B96	COX19	located_in	GO:0005758	GO_REF:0000044	IEA	UniProtKB-SubCell:SL-0169	C	Cytochrome c oxidase assembly protein COX19	COX19	protein	taxon:9606	20260727	UniProt		
UniProtKB	Q49B96	COX19	located_in	GO:0005758	PMID:23345593	IDA		C	Cytochrome c oxidase assembly protein COX19	COX19	protein	taxon:9606	20180114	UniProt		
UniProtKB	Q49B96	COX19	located_in	GO:0005758	PMID:23676665	IDA		C	Cytochrome c oxidase assembly protein COX19	COX19	protein	taxon:9606	20180114	UniProt		
UniProtKB	Q49B96	COX19	located_in	GO:0005758	Reactome:R-HSA-9865449	TAS		C	Cytochrome c oxidase assembly protein COX19	COX19	protein	taxon:9606	20150927	Reactome		
UniProtKB	Q49B96	COX19	located_in	GO:0005758	Reactome:R-HSA-9865579	TAS		C	Cytochrome c oxidase assembly protein COX19	COX19	protein	taxon:9606	20150927	Reactome		
UniProtKB	Q49B96	COX19	located_in	GO:0005758	Reactome:R-HSA-9865630	TAS		C	Cytochrome c oxidase assembly protein COX19	COX19	protein	taxon:9606	20150927	Reactome		
UniProtKB	Q49B96	COX19	located_in	GO:0005829	GO_REF:0000044	IEA	UniProtKB-SubCell:SL-0091	C	Cytochrome c oxidase assembly protein COX19	COX19	protein	taxon:9606	20260727	UniProt		
UniProtKB	Q49B96	COX19	located_in	GO:0005829	GO_REF:0000052	IDA		C	Cytochrome c oxidase assembly protein COX19	COX19	protein	taxon:9606	20251115	HPA		
UniProtKB	Q49B96	COX19	located_in	GO:0005829	PMID:23345593	IDA		C	Cytochrome c oxidase assembly protein COX19	COX19	protein	taxon:9606	20180114	UniProt		
UniProtKB	Q49B96	COX19	located_in	GO:0005829	PMID:23676665	IDA		C	Cytochrome c oxidase assembly protein COX19	COX19	protein	taxon:9606	20180114	UniProt		
UniProtKB	Q49MG5	MAP9	enables	GO:0008017	GO_REF:0000033	IBA	PANTHER:PTN002308204|UniProtKB:Q49MG5	F	Microtubule-associated protein 9	MAP9|ASAP	protein	taxon:9606	20190426	GO_Central		
UniProtKB	Q49MG5	MAP9	enables	GO:0008017	PMID:16049101	IMP		F	Microtubule-associated protein 9	MAP9|ASAP	protein	taxon:9606	20200305	UniProt	part_of(GO:0090307)	
UniProtKB	Q49MG5	MAP9	involved_in	GO:0000281	GO_REF:0000002	IEA	InterPro:IPR026106	P	Microtubule-associated protein 9	MAP9|ASAP	protein	taxon:9606	20260727	InterPro		
UniProtKB	Q49MG5	MAP9	involved_in	GO:0046602	PMID:16049101	IMP		P	Microtubule-associated protein 9	MAP9|ASAP	protein	taxon:9606	20170505	UniProt		
UniProtKB	Q49MG5	MAP9	involved_in	GO:0051225	GO_REF:0000002	IEA	InterPro:IPR026106	P	Microtubule-associated protein 9	MAP9|ASAP	protein	taxon:9606	20260727	InterPro		
UniProtKB	Q49MG5	MAP9	involved_in	GO:0060236	PMID:16049101	IMP		P	Microtubule-associated protein 9	MAP9|ASAP	protein	taxon:9606	20170505	UniProt		
UniProtKB	Q49MG5	MAP9	involved_in	GO:0090307	GO_REF:0000033	IBA	MGI:MGI:2442208|PANTHER:PTN002308204|UniProtKB:Q49MG5	P	Microtubule-associated protein 9	MAP9|ASAP	protein	taxon:9606	20190426	GO_Central		
UniProtKB	Q49MG5	MAP9	involved_in	GO:0090307	PMID:16049101	IDA		P	Microtubule-associated protein 9	MAP9|ASAP	protein	taxon:9606	20170505	UniProt		
UniProtKB	Q49MG5	MAP9	involved_in	GO:1902412	GO_REF:0000033	IBA	PANTHER:PTN002308204|UniProtKB:Q49MG5	P	Microtubule-associated protein 9	MAP9|ASAP	protein	taxon:9606	20190426	GO_Central		
UniProtKB	Q49MG5	MAP9	involved_in	GO:1902412	PMID:16049101	IMP		P	Microtubule-associated protein 9	MAP9|ASAP	protein	taxon:9606	20170505	UniProt		
UniProtKB	Q49MG5	MAP9	is_active_in	GO:0000235	GO_REF:0000033	IBA	MGI:MGI:2442208|PANTHER:PTN002308204|UniProtKB:Q49MG5	C	Microtubule-associated protein 9	MAP9|ASAP	protein	taxon:9606	20211111	GO_Central		
UniProtKB	Q49MG5	MAP9	located_in	GO:0000235	GO_REF:0000107	IEA	UniProtKB:Q3TRR0|ensembl:ENSMUSP00000088535	C	Microtubule-associated protein 9	MAP9|ASAP	protein	taxon:9606	20260724	Ensembl		
UniProtKB	Q49MG5	MAP9	located_in	GO:0000235	PMID:16049101	IDA		C	Microtubule-associated protein 9	MAP9|ASAP	protein	taxon:9606	20170505	UniProt	existence_overlaps(GO:0000236)|existence_overlaps(GO:0051323)	
UniProtKB	Q49MG5	MAP9	located_in	GO:0005737	GO_REF:0000044	IEA	UniProtKB-SubCell:SL-0086	C	Microtubule-associated protein 9	MAP9|ASAP	protein	taxon:9606	20260727	UniProt		
UniProtKB	Q49MG5	MAP9	located_in	GO:0005737	PMID:16049101	IDA		C	Microtubule-associated protein 9	MAP9|ASAP	protein	taxon:9606	20170505	UniProt	existence_overlaps(GO:0051325)	
UniProtKB	Q49MG5	MAP9	located_in	GO:0005818	GO_REF:0000107	IEA	UniProtKB:Q3TRR0|ensembl:ENSMUSP00000088535	C	Microtubule-associated protein 9	MAP9|ASAP	protein	taxon:9606	20260724	Ensembl		
UniProtKB	Q49MG5	MAP9	located_in	GO:0005819	GO_REF:0000044	IEA	UniProtKB-SubCell:SL-0251	C	Microtubule-associated protein 9	MAP9|ASAP	protein	taxon:9606	20260727	UniProt		
UniProtKB	Q49MG5	MAP9	located_in	GO:0005856	GO_REF:0000044	IEA	UniProtKB-SubCell:SL-0090	C	Microtubule-associated protein 9	MAP9|ASAP	protein	taxon:9606	20260727	UniProt		
UniProtKB	Q49MG5	MAP9	located_in	GO:0015630	GO_REF:0000107	IEA	UniProtKB:Q3TRR0|ensembl:ENSMUSP00000088535	C	Microtubule-associated protein 9	MAP9|ASAP	protein	taxon:9606	20260724	Ensembl		
UniProtKB	Q49MG5	MAP9	located_in	GO:0030424	GO_REF:0000024	ISS	UniProtKB:D3ZAG3	C	Microtubule-associated protein 9	MAP9|ASAP	protein	taxon:9606	20180327	ARUK-UCL	part_of(CL:1001451)	
UniProtKB	Q49MG5	MAP9	located_in	GO:0030424	GO_REF:0000107	IEA	UniProtKB:D3ZAG3|ensembl:ENSRNOP00000017448	C	Microtubule-associated protein 9	MAP9|ASAP	protein	taxon:9606	20260724	Ensembl		
UniProtKB	Q49MG5	MAP9	located_in	GO:0051233	PMID:16049101	IDA		C	Microtubule-associated protein 9	MAP9|ASAP	protein	taxon:9606	20170505	UniProt	existence_overlaps(GO:0000910)|existence_overlaps(GO:0051322)|existence_overlaps(GO:0051326)	
UniProtKB	Q49MG5	MAP9	located_in	GO:0072686	GO_REF:0000107	IEA	UniProtKB:Q3TRR0|ensembl:ENSMUSP00000088535	C	Microtubule-associated protein 9	MAP9|ASAP	protein	taxon:9606	20260724	Ensembl		
UniProtKB	Q49MG5	MAP9	located_in	GO:0072686	PMID:16049101	IDA		C	Microtubule-associated protein 9	MAP9|ASAP	protein	taxon:9606	20170505	UniProt	existence_overlaps(GO:0000278)	
UniProtKB	Q49MG5	MAP9	located_in	GO:1990023	GO_REF:0000107	IEA	UniProtKB:Q3TRR0|ensembl:ENSMUSP00000088535	C	Microtubule-associated protein 9	MAP9|ASAP	protein	taxon:9606	20260724	Ensembl		
UniProtKB	Q49MI3	CERKL	enables	GO:0001727	GO_REF:0000033	IBA	AGI_LocusCode:AT4G21534|AGI_LocusCode:AT4G21540|AGI_LocusCode:AT5G23450|AGI_LocusCode:AT5G51290|FB:FBgn0030300|FB:FBgn0037315|FB:FBgn0052484|FB:FBgn0260750|MGI:MGI:1316649|MGI:MGI:1861380|MGI:MGI:1917173|MGI:MGI:2386052|PANTHER:PTN002285910|RGD:620048|SGD:S000004250|SGD:S000005697|UniProtKB:C0LT23|UniProtKB:Q53H12|UniProtKB:Q8TCT0|UniProtKB:Q9NRA0|UniProtKB:Q9NYA1|dictyBase:DDB_G0272522|dictyBase:DDB_G0284545	F	Ceramide kinase-like protein	CERKL	protein	taxon:9606	20260528	GO_Central		
UniProtKB	Q49MI3	CERKL	enables	GO:0005515	PMID:33961781	IPI	UniProtKB:P35813	F	Ceramide kinase-like protein	CERKL	protein	taxon:9606	20260725	IntAct		
UniProtKB	Q49MI3	CERKL	enables	GO:0005515	PMID:40205054	IPI	UniProtKB:P35813	F	Ceramide kinase-like protein	CERKL	protein	taxon:9606	20260725	IntAct		
UniProtKB	Q49MI3	CERKL	enables	GO:0016301	GO_REF:0000002	IEA	InterPro:IPR001206	F	Ceramide kinase-like protein	CERKL	protein	taxon:9606	20260727	InterPro		
UniProtKB	Q49MI3	CERKL	enables	GO:0046625	GO_REF:0000107	IEA	UniProtKB:A2AQH1|ensembl:ENSMUSP00000114325	F	Ceramide kinase-like protein	CERKL	protein	taxon:9606	20260724	Ensembl		
UniProtKB	Q49MI3	CERKL	involved_in	GO:0043066	GO_REF:0000033	IBA	PANTHER:PTN008536821|UniProtKB:Q49MI3|ZFIN:ZDB-GENE-070410-38	P	Ceramide kinase-like protein	CERKL	protein	taxon:9606	20260304	GO_Central		
UniProtKB	Q49MI3	CERKL	is_active_in	GO:0005634	GO_REF:0000033	IBA	MGI:MGI:3037816|PANTHER:PTN008536821|UniProtKB:Q49MI3|ZFIN:ZDB-GENE-070410-38	C	Ceramide kinase-like protein	CERKL	protein	taxon:9606	20260304	GO_Central		
UniProtKB	Q49MI3	CERKL	is_active_in	GO:0005737	GO_REF:0000033	IBA	MGI:MGI:3037816|PANTHER:PTN008536821|UniProtKB:Q49MI3|ZFIN:ZDB-GENE-070410-38	C	Ceramide kinase-like protein	CERKL	protein	taxon:9606	20260304	GO_Central		
UniProtKB	Q49MI3	CERKL	located_in	GO:0001750	GO_REF:0000107	IEA	UniProtKB:A2AQH1|ensembl:ENSMUSP00000114325	C	Ceramide kinase-like protein	CERKL	protein	taxon:9606	20260724	Ensembl		
UniProtKB	Q49MI3	CERKL	located_in	GO:0001917	GO_REF:0000107	IEA	UniProtKB:A2AQH1|ensembl:ENSMUSP00000114325	C	Ceramide kinase-like protein	CERKL	protein	taxon:9606	20260724	Ensembl		
UniProtKB	Q49MI3	CERKL	located_in	GO:0005634	GO_REF:0000107	IEA	UniProtKB:A2AQH1|ensembl:ENSMUSP00000114325	C	Ceramide kinase-like protein	CERKL	protein	taxon:9606	20260724	Ensembl		
UniProtKB	Q49MI3	CERKL	located_in	GO:0005730	GO_REF:0000044	IEA	UniProtKB-SubCell:SL-0188	C	Ceramide kinase-like protein	CERKL	protein	taxon:9606	20260727	UniProt		
UniProtKB	Q49MI3	CERKL	located_in	GO:0005737	GO_REF:0000044	IEA	UniProtKB-SubCell:SL-0086	C	Ceramide kinase-like protein	CERKL	protein	taxon:9606	20260727	UniProt		
UniProtKB	Q49MI3	CERKL	located_in	GO:0005737	GO_REF:0000107	IEA	UniProtKB:A2AQH1|ensembl:ENSMUSP00000114325	C	Ceramide kinase-like protein	CERKL	protein	taxon:9606	20260724	Ensembl		
UniProtKB	Q49MI3	CERKL	located_in	GO:0005783	GO_REF:0000044	IEA	UniProtKB-SubCell:SL-0095	C	Ceramide kinase-like protein	CERKL	protein	taxon:9606	20260727	UniProt		
UniProtKB	Q49MI3	CERKL	located_in	GO:0005794	GO_REF:0000044	IEA	UniProtKB-SubCell:SL-0132	C	Ceramide kinase-like protein	CERKL	protein	taxon:9606	20260727	UniProt		
UniProtKB	Q49MI3	CERKL	located_in	GO:0048471	GO_REF:0000107	IEA	UniProtKB:A2AQH1|ensembl:ENSMUSP00000114325	C	Ceramide kinase-like protein	CERKL	protein	taxon:9606	20260724	Ensembl		
UniProtKB	Q49SQ1	GPR33	enables	GO:0004875	GO_REF:0000033	IBA	MGI:MGI:88232|PANTHER:PTN001200752|RGD:620537|RGD:70553|UniProtKB:P21730|UniProtKB:Q16581	F	Probable G protein-coupled receptor 33	GPR33	protein	taxon:9606	20170228	GO_Central		
UniProtKB	Q49SQ1	GPR33	enables	GO:0004930	GO_REF:0000002	IEA	InterPro:IPR000276	F	Probable G protein-coupled receptor 33	GPR33	protein	taxon:9606	20260727	InterPro		
UniProtKB	Q49SQ1	GPR33	enables	GO:0004930	GO_REF:0000033	IBA	MGI:MGI:107443|MGI:MGI:1278317|MGI:MGI:1278318|MGI:MGI:1278319|MGI:MGI:2448176|MGI:MGI:2448177|PANTHER:PTN001200752|UniProtKB:P21462|UniProtKB:P21730|UniProtKB:Q16581	F	Probable G protein-coupled receptor 33	GPR33	protein	taxon:9606	20211217	GO_Central		
UniProtKB	Q49SQ1	GPR33	involved_in	GO:0002430	GO_REF:0000033	IBA	PANTHER:PTN001200752|UniProtKB:P21730|UniProtKB:Q16581	P	Probable G protein-coupled receptor 33	GPR33	protein	taxon:9606	20250903	GO_Central		
UniProtKB	Q49SQ1	GPR33	involved_in	GO:0007165	GO_REF:0000117	IEA	ARBA:ARBA00029050	P	Probable G protein-coupled receptor 33	GPR33	protein	taxon:9606	20260727	UniProt		
UniProtKB	Q49SQ1	GPR33	involved_in	GO:0007186	GO_REF:0000002	IEA	InterPro:IPR000276|InterPro:IPR000826	P	Probable G protein-coupled receptor 33	GPR33	protein	taxon:9606	20260727	InterPro		
UniProtKB	Q49SQ1	GPR33	involved_in	GO:0007200	GO_REF:0000033	IBA	MGI:MGI:107443|MGI:MGI:1278319|PANTHER:PTN001200752|UniProtKB:P21462	P	Probable G protein-coupled receptor 33	GPR33	protein	taxon:9606	20231109	GO_Central		
UniProtKB	Q49SQ1	GPR33	involved_in	GO:0007204	GO_REF:0000033	IBA	PANTHER:PTN001200752|RGD:620537|RGD:70553	P	Probable G protein-coupled receptor 33	GPR33	protein	taxon:9606	20231109	GO_Central		
UniProtKB	Q49SQ1	GPR33	is_active_in	GO:0005886	GO_REF:0000033	IBA	MGI:MGI:107443|PANTHER:PTN001200752|RGD:1310883|RGD:70553|UniProtKB:P21462|UniProtKB:P21730|UniProtKB:P25089|UniProtKB:P25090|UniProtKB:P30992|UniProtKB:Q16581|UniProtKB:Q99788|UniProtKB:Q9P296	C	Probable G protein-coupled receptor 33	GPR33	protein	taxon:9606	20260529	GO_Central		
UniProtKB	Q49SQ1	GPR33	located_in	GO:0005886	GO_REF:0000044	IEA	UniProtKB-SubCell:SL-0039	C	Probable G protein-coupled receptor 33	GPR33	protein	taxon:9606	20260727	UniProt		
UniProtKB	Q49SQ1	GPR33	located_in	GO:0016020	GO_REF:0000002	IEA	InterPro:IPR000276|InterPro:IPR000826|InterPro:IPR017452	C	Probable G protein-coupled receptor 33	GPR33	protein	taxon:9606	20260727	InterPro		
UniProtKB	Q4AC94	C2CD3	enables	GO:0005515	PMID:24997988	IPI	UniProtKB:O75665	F	C2 domain-containing protein 3	C2CD3	protein	taxon:9606	20140729	UniProt		
UniProtKB	Q4AC94	C2CD3	enables	GO:0005515	PMID:24997988	IPI	UniProtKB:O75665	F	C2 domain-containing protein 3	C2CD3	protein	taxon:9606	20260725	IntAct		
UniProtKB	Q4AC94	C2CD3	enables	GO:0005515	PMID:26496610	IPI	UniProtKB:O75665	F	C2 domain-containing protein 3	C2CD3	protein	taxon:9606	20260725	IntAct		
UniProtKB	Q4AC94	C2CD3	involved_in	GO:0060271	GO_REF:0000033	IBA	MGI:MGI:2142166|PANTHER:PTN001082711|UniProtKB:Q4AC94	P	C2 domain-containing protein 3	C2CD3	protein	taxon:9606	20210319	GO_Central		
UniProtKB	Q4AC94	C2CD3	involved_in	GO:0060271	GO_REF:0000117	IEA	ARBA:ARBA00027837	P	C2 domain-containing protein 3	C2CD3	protein	taxon:9606	20260727	UniProt		
UniProtKB	Q4AC94	C2CD3	involved_in	GO:0061511	GO_REF:0000033	IBA	MGI:MGI:2142166|PANTHER:PTN001082712|UniProtKB:Q4AC94	P	C2 domain-containing protein 3	C2CD3	protein	taxon:9606	20240307	GO_Central		
UniProtKB	Q4AC94	C2CD3	involved_in	GO:0061511	GO_REF:0000107	IEA	UniProtKB:Q52KB6|ensembl:ENSMUSP00000062637	P	C2 domain-containing protein 3	C2CD3	protein	taxon:9606	20260724	Ensembl		
UniProtKB	Q4AC94	C2CD3	involved_in	GO:0061511	GO_REF:0000117	IEA	ARBA:ARBA00091715	P	C2 domain-containing protein 3	C2CD3	protein	taxon:9606	20260727	UniProt		
UniProtKB	Q4AC94	C2CD3	involved_in	GO:0061511	PMID:24997988	IDA		P	C2 domain-containing protein 3	C2CD3	protein	taxon:9606	20140729	UniProt		
UniProtKB	Q4AC94	C2CD3	involved_in	GO:0071539	GO_REF:0000033	IBA	MGI:MGI:2142166|PANTHER:PTN001082712|UniProtKB:Q4AC94	P	C2 domain-containing protein 3	C2CD3	protein	taxon:9606	20240307	GO_Central		
UniProtKB	Q4AC94	C2CD3	involved_in	GO:0071539	GO_REF:0000117	IEA	ARBA:ARBA00092420	P	C2 domain-containing protein 3	C2CD3	protein	taxon:9606	20260727	UniProt		
UniProtKB	Q4AC94	C2CD3	involved_in	GO:0071539	PMID:24997988	IDA		P	C2 domain-containing protein 3	C2CD3	protein	taxon:9606	20140729	UniProt		
UniProtKB	Q4AC94	C2CD3	involved_in	GO:1905515	PMID:23769972	IMP		P	C2 domain-containing protein 3	C2CD3	protein	taxon:9606	20130902	UniProt		
UniProtKB	Q4AC94	C2CD3	is_active_in	GO:0005814	GO_REF:0000033	IBA	MGI:MGI:2142166|PANTHER:PTN001082712|UniProtKB:Q4AC94	C	C2 domain-containing protein 3	C2CD3	protein	taxon:9606	20240307	GO_Central		
UniProtKB	Q4AC94	C2CD3	is_active_in	GO:0005815	GO_REF:0000033	IBA	MGI:MGI:2142166|PANTHER:PTN001082711|UniProtKB:Q4AC94	C	C2 domain-containing protein 3	C2CD3	protein	taxon:9606	20251219	GO_Central		
UniProtKB	Q4AC94	C2CD3	is_active_in	GO:0034451	GO_REF:0000033	IBA	MGI:MGI:2142166|PANTHER:PTN001082712|UniProtKB:Q4AC94	C	C2 domain-containing protein 3	C2CD3	protein	taxon:9606	20240307	GO_Central		
UniProtKB	Q4AC94	C2CD3	located_in	GO:0005813	GO_REF:0000052	IDA		C	C2 domain-containing protein 3	C2CD3	protein	taxon:9606	20251115	HPA		
UniProtKB	Q4AC94	C2CD3	located_in	GO:0005813	PMID:21399614	IDA		C	C2 domain-containing protein 3	C2CD3	protein	taxon:9606	20110517	UniProt		
UniProtKB	Q4AC94	C2CD3	located_in	GO:0005814	GO_REF:0000044	IEA	UniProtKB-SubCell:SL-0046	C	C2 domain-containing protein 3	C2CD3	protein	taxon:9606	20260727	UniProt		
UniProtKB	Q4AC94	C2CD3	located_in	GO:0005814	GO_REF:0000107	IEA	UniProtKB:Q52KB6|ensembl:ENSMUSP00000062637	C	C2 domain-containing protein 3	C2CD3	protein	taxon:9606	20260724	Ensembl		
UniProtKB	Q4AC94	C2CD3	located_in	GO:0005814	GO_REF:0000117	IEA	ARBA:ARBA00088571	C	C2 domain-containing protein 3	C2CD3	protein	taxon:9606	20260727	UniProt		
UniProtKB	Q4AC94	C2CD3	located_in	GO:0005814	PMID:23769972	IDA		C	C2 domain-containing protein 3	C2CD3	protein	taxon:9606	20130902	UniProt		
UniProtKB	Q4AC94	C2CD3	located_in	GO:0005829	Reactome:R-HSA-5617816	TAS		C	C2 domain-containing protein 3	C2CD3	protein	taxon:9606	20140828	Reactome		
UniProtKB	Q4AC94	C2CD3	located_in	GO:0005829	Reactome:R-HSA-5626220	TAS		C	C2 domain-containing protein 3	C2CD3	protein	taxon:9606	20140828	Reactome		
UniProtKB	Q4AC94	C2CD3	located_in	GO:0005829	Reactome:R-HSA-5626223	TAS		C	C2 domain-containing protein 3	C2CD3	protein	taxon:9606	20140828	Reactome		
UniProtKB	Q4AC94	C2CD3	located_in	GO:0005829	Reactome:R-HSA-5626227	TAS		C	C2 domain-containing protein 3	C2CD3	protein	taxon:9606	20140828	Reactome		
UniProtKB	Q4AC94	C2CD3	located_in	GO:0005829	Reactome:R-HSA-5626228	TAS		C	C2 domain-containing protein 3	C2CD3	protein	taxon:9606	20140828	Reactome		
UniProtKB	Q4AC94	C2CD3	located_in	GO:0005829	Reactome:R-HSA-5626681	TAS		C	C2 domain-containing protein 3	C2CD3	protein	taxon:9606	20140828	Reactome		
UniProtKB	Q4AC94	C2CD3	located_in	GO:0005829	Reactome:R-HSA-5626699	TAS		C	C2 domain-containing protein 3	C2CD3	protein	taxon:9606	20140828	Reactome		
UniProtKB	Q4AC94	C2CD3	located_in	GO:0005829	Reactome:R-HSA-5638009	TAS		C	C2 domain-containing protein 3	C2CD3	protein	taxon:9606	20140828	Reactome		
UniProtKB	Q4AC94	C2CD3	located_in	GO:0034451	GO_REF:0000107	IEA	UniProtKB:Q52KB6|ensembl:ENSMUSP00000062637	C	C2 domain-containing protein 3	C2CD3	protein	taxon:9606	20260724	Ensembl		
UniProtKB	Q4AC94	C2CD3	located_in	GO:0034451	GO_REF:0000117	IEA	ARBA:ARBA00092808	C	C2 domain-containing protein 3	C2CD3	protein	taxon:9606	20260727	UniProt		
UniProtKB	Q4AC94	C2CD3	located_in	GO:0034451	PMID:24997988	IDA		C	C2 domain-containing protein 3	C2CD3	protein	taxon:9606	20140729	UniProt		
UniProtKB	Q4AC94	C2CD3	located_in	GO:0036064	GO_REF:0000052	IDA		C	C2 domain-containing protein 3	C2CD3	protein	taxon:9606	20251115	HPA		
UniProtKB	Q4AC94	C2CD3	located_in	GO:0036064	GO_REF:0000107	IEA	UniProtKB:Q52KB6|ensembl:ENSMUSP00000062637	C	C2 domain-containing protein 3	C2CD3	protein	taxon:9606	20260724	Ensembl		
UniProtKB	Q4AC94	C2CD3	located_in	GO:0036064	GO_REF:0000117	IEA	ARBA:ARBA00044605	C	C2 domain-containing protein 3	C2CD3	protein	taxon:9606	20260727	UniProt		
UniProtKB	Q4AC99	ACCSL	enables	GO:0008483	GO_REF:0000033	IBA	AGI_LocusCode:AT1G70560|AGI_LocusCode:AT1G80360|AGI_LocusCode:AT2G22250|PANTHER:PTN002887088	F	Probable inactive 1-aminocyclopropane-1-carboxylate synthase-like protein 2	ACCSL	protein	taxon:9606	20260530	GO_Central		
UniProtKB	Q4AC99	ACCSL	enables	GO:0030170	GO_REF:0000002	IEA	InterPro:IPR004839	F	Probable inactive 1-aminocyclopropane-1-carboxylate synthase-like protein 2	ACCSL	protein	taxon:9606	20260727	InterPro		
UniProtKB	Q4AC99	ACCSL	involved_in	GO:0006520	GO_REF:0000033	IBA	AGI_LocusCode:AT2G22250|PANTHER:PTN002887088	P	Probable inactive 1-aminocyclopropane-1-carboxylate synthase-like protein 2	ACCSL	protein	taxon:9606	20260530	GO_Central		
UniProtKB	Q4ADV7	RIC1	enables	GO:0005085	PMID:23091056	IDA		F	Guanine nucleotide exchange factor subunit RIC1	RIC1|CIP150|KIAA1432	protein	taxon:9606	20140827	UniProt		
UniProtKB	Q4ADV7	RIC1	enables	GO:0005515	PMID:23091056	IPI	UniProtKB:P20340	F	Guanine nucleotide exchange factor subunit RIC1	RIC1|CIP150|KIAA1432	protein	taxon:9606	20140827	UniProt		
UniProtKB	Q4ADV7	RIC1	enables	GO:0005515	PMID:23091056	IPI	UniProtKB:P20340	F	Guanine nucleotide exchange factor subunit RIC1	RIC1|CIP150|KIAA1432	protein	taxon:9606	20260725	IntAct		
UniProtKB	Q4ADV7	RIC1	enables	GO:0005515	PMID:23091056	IPI	UniProtKB:Q92546	F	Guanine nucleotide exchange factor subunit RIC1	RIC1|CIP150|KIAA1432	protein	taxon:9606	20140827	UniProt		
UniProtKB	Q4ADV7	RIC1	enables	GO:0005515	PMID:23091056	IPI	UniProtKB:Q92546	F	Guanine nucleotide exchange factor subunit RIC1	RIC1|CIP150|KIAA1432	protein	taxon:9606	20260725	IntAct		
UniProtKB	Q4ADV7	RIC1	enables	GO:0005515	PMID:23091056	IPI	UniProtKB:Q9H082	F	Guanine nucleotide exchange factor subunit RIC1	RIC1|CIP150|KIAA1432	protein	taxon:9606	20140827	UniProt		
UniProtKB	Q4ADV7	RIC1	enables	GO:0005515	PMID:23091056	IPI	UniProtKB:Q9H082	F	Guanine nucleotide exchange factor subunit RIC1	RIC1|CIP150|KIAA1432	protein	taxon:9606	20260725	IntAct		
UniProtKB	Q4ADV7	RIC1	enables	GO:0005515	PMID:33961781	IPI	UniProtKB:Q92546	F	Guanine nucleotide exchange factor subunit RIC1	RIC1|CIP150|KIAA1432	protein	taxon:9606	20260725	IntAct		
UniProtKB	Q4ADV7	RIC1	enables	GO:0031267	PMID:23091056	IDA		F	Guanine nucleotide exchange factor subunit RIC1	RIC1|CIP150|KIAA1432	protein	taxon:9606	20140827	UniProt		
UniProtKB	Q4ADV7	RIC1	involved_in	GO:0003330	PMID:31932796	IMP		P	Guanine nucleotide exchange factor subunit RIC1	RIC1|CIP150|KIAA1432	protein	taxon:9606	20200323	UniProt		
UniProtKB	Q4ADV7	RIC1	involved_in	GO:0006886	GO_REF:0000002	IEA	InterPro:IPR040096	P	Guanine nucleotide exchange factor subunit RIC1	RIC1|CIP150|KIAA1432	protein	taxon:9606	20260727	InterPro		
UniProtKB	Q4ADV7	RIC1	involved_in	GO:0006886	GO_REF:0000033	IBA	PANTHER:PTN000507542|SGD:S000004029	P	Guanine nucleotide exchange factor subunit RIC1	RIC1|CIP150|KIAA1432	protein	taxon:9606	20170228	GO_Central		
UniProtKB	Q4ADV7	RIC1	involved_in	GO:0007411	GO_REF:0000033	IBA	FB:FBgn0028500|PANTHER:PTN001100702	P	Guanine nucleotide exchange factor subunit RIC1	RIC1|CIP150|KIAA1432	protein	taxon:9606	20260305	GO_Central		
UniProtKB	Q4ADV7	RIC1	involved_in	GO:0035418	GO_REF:0000033	IBA	FB:FBgn0028500|PANTHER:PTN001100702	P	Guanine nucleotide exchange factor subunit RIC1	RIC1|CIP150|KIAA1432	protein	taxon:9606	20260305	GO_Central		
UniProtKB	Q4ADV7	RIC1	involved_in	GO:0042147	GO_REF:0000033	IBA	PANTHER:PTN000507542|SGD:S000004029|UniProtKB:Q4ADV7	P	Guanine nucleotide exchange factor subunit RIC1	RIC1|CIP150|KIAA1432	protein	taxon:9606	20170228	GO_Central		
UniProtKB	Q4ADV7	RIC1	involved_in	GO:0042147	PMID:23091056	IMP		P	Guanine nucleotide exchange factor subunit RIC1	RIC1|CIP150|KIAA1432	protein	taxon:9606	20140827	UniProt		
UniProtKB	Q4ADV7	RIC1	involved_in	GO:0042177	PMID:23091056	IMP		P	Guanine nucleotide exchange factor subunit RIC1	RIC1|CIP150|KIAA1432	protein	taxon:9606	20140827	UniProt		
UniProtKB	Q4ADV7	RIC1	involved_in	GO:0043547	PMID:23091056	IDA		P	Guanine nucleotide exchange factor subunit RIC1	RIC1|CIP150|KIAA1432	protein	taxon:9606	20140827	UniProt		
UniProtKB	Q4ADV7	RIC1	involved_in	GO:1904888	PMID:31932796	IMP		P	Guanine nucleotide exchange factor subunit RIC1	RIC1|CIP150|KIAA1432	protein	taxon:9606	20200323	UniProt		
UniProtKB	Q4ADV7	RIC1	is_active_in	GO:0005829	GO_REF:0000033	IBA	PANTHER:PTN000507542|UniProtKB:Q4ADV7	C	Guanine nucleotide exchange factor subunit RIC1	RIC1|CIP150|KIAA1432	protein	taxon:9606	20170228	GO_Central		
UniProtKB	Q4ADV7	RIC1	located_in	GO:0005829	GO_REF:0000044	IEA	UniProtKB-SubCell:SL-0091	C	Guanine nucleotide exchange factor subunit RIC1	RIC1|CIP150|KIAA1432	protein	taxon:9606	20260727	UniProt		
UniProtKB	Q4ADV7	RIC1	located_in	GO:0005829	PMID:23091056	IDA		C	Guanine nucleotide exchange factor subunit RIC1	RIC1|CIP150|KIAA1432	protein	taxon:9606	20140827	UniProt		
UniProtKB	Q4ADV7	RIC1	located_in	GO:0005829	Reactome:R-HSA-8847887	TAS		C	Guanine nucleotide exchange factor subunit RIC1	RIC1|CIP150|KIAA1432	protein	taxon:9606	20151203	Reactome		
UniProtKB	Q4ADV7	RIC1	located_in	GO:0005829	Reactome:R-HSA-8876193	TAS		C	Guanine nucleotide exchange factor subunit RIC1	RIC1|CIP150|KIAA1432	protein	taxon:9606	20151203	Reactome		
UniProtKB	Q4ADV7	RIC1	located_in	GO:0016020	GO_REF:0000044	IEA	UniProtKB-SubCell:SL-0162	C	Guanine nucleotide exchange factor subunit RIC1	RIC1|CIP150|KIAA1432	protein	taxon:9606	20260727	UniProt		
UniProtKB	Q4ADV7	RIC1	located_in	GO:0016020	PMID:23091056	IDA		C	Guanine nucleotide exchange factor subunit RIC1	RIC1|CIP150|KIAA1432	protein	taxon:9606	20140827	UniProt		
UniProtKB	Q4ADV7	RIC1	located_in	GO:0032588	Reactome:R-HSA-6811428	TAS		C	Guanine nucleotide exchange factor subunit RIC1	RIC1|CIP150|KIAA1432	protein	taxon:9606	20151119	Reactome		
UniProtKB	Q4ADV7	RIC1	located_in	GO:0032588	Reactome:R-HSA-6811429	TAS		C	Guanine nucleotide exchange factor subunit RIC1	RIC1|CIP150|KIAA1432	protein	taxon:9606	20151119	Reactome		
UniProtKB	Q4ADV7	RIC1	located_in	GO:0032588	Reactome:R-HSA-6811431	TAS		C	Guanine nucleotide exchange factor subunit RIC1	RIC1|CIP150|KIAA1432	protein	taxon:9606	20151119	Reactome		
UniProtKB	Q4ADV7	RIC1	located_in	GO:0032588	Reactome:R-HSA-6814682	TAS		C	Guanine nucleotide exchange factor subunit RIC1	RIC1|CIP150|KIAA1432	protein	taxon:9606	20151119	Reactome		
UniProtKB	Q4ADV7	RIC1	part_of	GO:0032991	PMID:23091056	IDA		C	Guanine nucleotide exchange factor subunit RIC1	RIC1|CIP150|KIAA1432	protein	taxon:9606	20140827	UniProt		
UniProtKB	Q4ADV7	RIC1	part_of	GO:0034066	GO_REF:0000002	IEA	InterPro:IPR040096	C	Guanine nucleotide exchange factor subunit RIC1	RIC1|CIP150|KIAA1432	protein	taxon:9606	20260727	InterPro		
UniProtKB	Q4ADV7	RIC1	part_of	GO:0034066	GO_REF:0000033	IBA	PANTHER:PTN000507542|PomBase:SPAC1851.04c|SGD:S000004029|UniProtKB:Q4ADV7	C	Guanine nucleotide exchange factor subunit RIC1	RIC1|CIP150|KIAA1432	protein	taxon:9606	20210530	GO_Central		
UniProtKB	Q4ADV7	RIC1	part_of	GO:0034066	PMID:23091056	IDA		C	Guanine nucleotide exchange factor subunit RIC1	RIC1|CIP150|KIAA1432	protein	taxon:9606	20140827	UniProt		
UniProtKB	Q4ADV7	RIC1	part_of	GO:0034066	PMID:23091056	IPI		C	Guanine nucleotide exchange factor subunit RIC1	RIC1|CIP150|KIAA1432	protein	taxon:9606	20241128	ComplexPortal		
UniProtKB	Q4AE62	QTMAN	enables	GO:0016438	GO_REF:0000003	IEA	EC:2.4.1.110	F	tRNA-queuosine alpha-mannosyltransferase	QTMAN|GTDC1	protein	taxon:9606	20260727	UniProt		
UniProtKB	Q4AE62	QTMAN	enables	GO:0016438	GO_REF:0000033	IBA	PANTHER:PTN001006676|RGD:1563393|UniProtKB:Q4AE62	F	tRNA-queuosine alpha-mannosyltransferase	QTMAN|GTDC1	protein	taxon:9606	20250826	GO_Central		
UniProtKB	Q4AE62	QTMAN	enables	GO:0016438	PMID:37992713	IDA		F	tRNA-queuosine alpha-mannosyltransferase	QTMAN|GTDC1	protein	taxon:9606	20231130	UniProt		
UniProtKB	Q4AE62	QTMAN	enables	GO:0016757	GO_REF:0000002	IEA	InterPro:IPR001296	F	tRNA-queuosine alpha-mannosyltransferase	QTMAN|GTDC1	protein	taxon:9606	20260727	InterPro		
UniProtKB	Q4AE62	QTMAN	involved_in	GO:0002099	PMID:37992713	IDA		P	tRNA-queuosine alpha-mannosyltransferase	QTMAN|GTDC1	protein	taxon:9606	20240108	UniProt		
UniProtKB	Q4AE62	QTMAN	involved_in	GO:0006400	GO_REF:0000033	IBA	PANTHER:PTN001006676|RGD:1563393|UniProtKB:Q4AE62	P	tRNA-queuosine alpha-mannosyltransferase	QTMAN|GTDC1	protein	taxon:9606	20251219	GO_Central		
UniProtKB	Q4AE62	QTMAN	involved_in	GO:0006400	PMID:37992713	IDA		P	tRNA-queuosine alpha-mannosyltransferase	QTMAN|GTDC1	protein	taxon:9606	20231130	UniProt		
UniProtKB	Q4AE62	QTMAN	involved_in	GO:0006417	GO_REF:0000033	IBA	PANTHER:PTN001006676|UniProtKB:Q4AE62	P	tRNA-queuosine alpha-mannosyltransferase	QTMAN|GTDC1	protein	taxon:9606	20250826	GO_Central		
UniProtKB	Q4AE62	QTMAN	involved_in	GO:0006417	PMID:37992713	IDA		P	tRNA-queuosine alpha-mannosyltransferase	QTMAN|GTDC1	protein	taxon:9606	20231130	UniProt		
UniProtKB	Q4AE62	QTMAN	is_active_in	GO:0005634	GO_REF:0000033	IBA	PANTHER:PTN001006676|UniProtKB:Q4AE62	C	tRNA-queuosine alpha-mannosyltransferase	QTMAN|GTDC1	protein	taxon:9606	20250826	GO_Central		
UniProtKB	Q4AE62	QTMAN	is_active_in	GO:0005737	GO_REF:0000033	IBA	PANTHER:PTN001006676|UniProtKB:Q4AE62	C	tRNA-queuosine alpha-mannosyltransferase	QTMAN|GTDC1	protein	taxon:9606	20250826	GO_Central		
UniProtKB	Q4AE62	QTMAN	is_active_in	GO:0005737	PMID:37992713	IDA		C	tRNA-queuosine alpha-mannosyltransferase	QTMAN|GTDC1	protein	taxon:9606	20231130	UniProt		
UniProtKB	Q4AE62	QTMAN	located_in	GO:0005634	GO_REF:0000044	IEA	UniProtKB-SubCell:SL-0191	C	tRNA-queuosine alpha-mannosyltransferase	QTMAN|GTDC1	protein	taxon:9606	20260727	UniProt		
UniProtKB	Q4AE62	QTMAN	located_in	GO:0005634	PMID:37992713	IDA		C	tRNA-queuosine alpha-mannosyltransferase	QTMAN|GTDC1	protein	taxon:9606	20231130	UniProt		
UniProtKB	Q4AE62	QTMAN	located_in	GO:0005737	GO_REF:0000044	IEA	UniProtKB-SubCell:SL-0086	C	tRNA-queuosine alpha-mannosyltransferase	QTMAN|GTDC1	protein	taxon:9606	20260727	UniProt		
UniProtKB	Q4FZB7	KMT5B	enables	GO:0003682	GO_REF:0000117	IEA	ARBA:ARBA00027831	F	Histone-lysine N-methyltransferase KMT5B	KMT5B|SUV420H1|CGI-85	protein	taxon:9606	20260727	UniProt		
UniProtKB	Q4FZB7	KMT5B	enables	GO:0003682	PMID:28114273	IDA		F	Histone-lysine N-methyltransferase KMT5B	KMT5B|SUV420H1|CGI-85	protein	taxon:9606	20190917	UniProt		
UniProtKB	Q4FZB7	KMT5B	enables	GO:0005515	PMID:32296183	IPI	UniProtKB:Q9H2G4	F	Histone-lysine N-methyltransferase KMT5B	KMT5B|SUV420H1|CGI-85	protein	taxon:9606	20260725	IntAct		
UniProtKB	Q4FZB7	KMT5B	enables	GO:0042054	PMID:17707234	IDA		F	Histone-lysine N-methyltransferase KMT5B	KMT5B|SUV420H1|CGI-85	protein	taxon:9606	20230112	UniProt		
UniProtKB	Q4FZB7	KMT5B	enables	GO:0042799	GO_REF:0000002	IEA	InterPro:IPR025790|InterPro:IPR044424	F	Histone-lysine N-methyltransferase KMT5B	KMT5B|SUV420H1|CGI-85	protein	taxon:9606	20260727	InterPro		
UniProtKB	Q4FZB7	KMT5B	enables	GO:0042799	GO_REF:0000033	IBA	FB:FBgn0025639|MGI:MGI:2385262|MGI:MGI:2444557|PANTHER:PTN000312154|PomBase:SPCC4B3.12|UniProtKB:Q4FZB7|UniProtKB:Q86Y97|ZFIN:ZDB-GENE-041114-22	F	Histone-lysine N-methyltransferase KMT5B	KMT5B|SUV420H1|CGI-85	protein	taxon:9606	20260528	GO_Central		
UniProtKB	Q4FZB7	KMT5B	enables	GO:0042799	PMID:24396869	IDA		F	Histone-lysine N-methyltransferase KMT5B	KMT5B|SUV420H1|CGI-85	protein	taxon:9606	20190913	UniProt		
UniProtKB	Q4FZB7	KMT5B	enables	GO:0042799	PMID:28114273	IMP		F	Histone-lysine N-methyltransferase KMT5B	KMT5B|SUV420H1|CGI-85	protein	taxon:9606	20190917	UniProt		
UniProtKB	Q4FZB7	KMT5B	enables	GO:0140939	Reactome:R-HSA-5651654	TAS		F	Histone-lysine N-methyltransferase KMT5B	KMT5B|SUV420H1|CGI-85	protein	taxon:9606	20240514	Reactome		
UniProtKB	Q4FZB7	KMT5B	enables	GO:0140939	Reactome:R-HSA-5651657	TAS		F	Histone-lysine N-methyltransferase KMT5B	KMT5B|SUV420H1|CGI-85	protein	taxon:9606	20240514	Reactome		
UniProtKB	Q4FZB7	KMT5B	enables	GO:0140941	GO_REF:0000003	IEA	EC:2.1.1.362	F	Histone-lysine N-methyltransferase KMT5B	KMT5B|SUV420H1|CGI-85	protein	taxon:9606	20260727	UniProt		
UniProtKB	Q4FZB7	KMT5B	enables	GO:0140941	GO_REF:0000116	IEA	RHEA:60348	F	Histone-lysine N-methyltransferase KMT5B	KMT5B|SUV420H1|CGI-85	protein	taxon:9606	20260727	RHEA		
UniProtKB	Q4FZB7	KMT5B	enables	GO:0140941	GO_REF:0000117	IEA	ARBA:ARBA00087001	F	Histone-lysine N-methyltransferase KMT5B	KMT5B|SUV420H1|CGI-85	protein	taxon:9606	20260727	UniProt		
UniProtKB	Q4FZB7	KMT5B	enables	GO:0140941	PMID:24396869	EXP		F	Histone-lysine N-methyltransferase KMT5B	KMT5B|SUV420H1|CGI-85	protein	taxon:9606	20240916	UniProt		
UniProtKB	Q4FZB7	KMT5B	enables	GO:0140941	PMID:28114273	EXP		F	Histone-lysine N-methyltransferase KMT5B	KMT5B|SUV420H1|CGI-85	protein	taxon:9606	20240916	UniProt		
UniProtKB	Q4FZB7	KMT5B	enables	GO:0140944	GO_REF:0000003	IEA	EC:2.1.1.361	F	Histone-lysine N-methyltransferase KMT5B	KMT5B|SUV420H1|CGI-85	protein	taxon:9606	20260727	UniProt		
UniProtKB	Q4FZB7	KMT5B	enables	GO:0140944	GO_REF:0000116	IEA	RHEA:60344	F	Histone-lysine N-methyltransferase KMT5B	KMT5B|SUV420H1|CGI-85	protein	taxon:9606	20260727	RHEA		
UniProtKB	Q4FZB7	KMT5B	enables	GO:0140944	GO_REF:0000117	IEA	ARBA:ARBA00098063	F	Histone-lysine N-methyltransferase KMT5B	KMT5B|SUV420H1|CGI-85	protein	taxon:9606	20260727	UniProt		
UniProtKB	Q4FZB7	KMT5B	enables	GO:0140944	PMID:24396869	EXP		F	Histone-lysine N-methyltransferase KMT5B	KMT5B|SUV420H1|CGI-85	protein	taxon:9606	20240916	UniProt		
UniProtKB	Q4FZB7	KMT5B	enables	GO:1904047	GO_REF:0000024	ISS	UniProtKB:Q3U8K7	F	Histone-lysine N-methyltransferase KMT5B	KMT5B|SUV420H1|CGI-85	protein	taxon:9606	20190919	UniProt		
UniProtKB	Q4FZB7	KMT5B	involved_in	GO:0006281	GO_REF:0000117	IEA	ARBA:ARBA00029008	P	Histone-lysine N-methyltransferase KMT5B	KMT5B|SUV420H1|CGI-85	protein	taxon:9606	20260727	UniProt		
UniProtKB	Q4FZB7	KMT5B	involved_in	GO:0006281	PMID:28114273	IMP		P	Histone-lysine N-methyltransferase KMT5B	KMT5B|SUV420H1|CGI-85	protein	taxon:9606	20190917	UniProt		
UniProtKB	Q4FZB7	KMT5B	involved_in	GO:0006338	GO_REF:0000108	IEA	GO:0042054	P	Histone-lysine N-methyltransferase KMT5B	KMT5B|SUV420H1|CGI-85	protein	taxon:9606	20260727	GOC		
UniProtKB	Q4FZB7	KMT5B	involved_in	GO:0006338	GO_REF:0000108	IEA	GO:0042799	P	Histone-lysine N-methyltransferase KMT5B	KMT5B|SUV420H1|CGI-85	protein	taxon:9606	20260727	GOC		
UniProtKB	Q4FZB7	KMT5B	involved_in	GO:0006338	GO_REF:0000108	IEA	GO:0140939	P	Histone-lysine N-methyltransferase KMT5B	KMT5B|SUV420H1|CGI-85	protein	taxon:9606	20260727	GOC		
UniProtKB	Q4FZB7	KMT5B	involved_in	GO:0006338	GO_REF:0000108	IEA	GO:0140941	P	Histone-lysine N-methyltransferase KMT5B	KMT5B|SUV420H1|CGI-85	protein	taxon:9606	20260727	GOC		
UniProtKB	Q4FZB7	KMT5B	involved_in	GO:0006338	GO_REF:0000108	IEA	GO:0140944	P	Histone-lysine N-methyltransferase KMT5B	KMT5B|SUV420H1|CGI-85	protein	taxon:9606	20260727	GOC		
UniProtKB	Q4FZB7	KMT5B	involved_in	GO:0045830	GO_REF:0000024	ISS	UniProtKB:Q3U8K7	P	Histone-lysine N-methyltransferase KMT5B	KMT5B|SUV420H1|CGI-85	protein	taxon:9606	20190917	UniProt		
UniProtKB	Q4FZB7	KMT5B	involved_in	GO:2001034	GO_REF:0000117	IEA	ARBA:ARBA00089284	P	Histone-lysine N-methyltransferase KMT5B	KMT5B|SUV420H1|CGI-85	protein	taxon:9606	20260727	UniProt		
UniProtKB	Q4FZB7	KMT5B	involved_in	GO:2001034	PMID:28114273	IMP		P	Histone-lysine N-methyltransferase KMT5B	KMT5B|SUV420H1|CGI-85	protein	taxon:9606	20190917	UniProt		
UniProtKB	Q4FZB7	KMT5B	is_active_in	GO:0005634	GO_REF:0000033	IBA	FB:FBgn0025639|MGI:MGI:2385262|MGI:MGI:2444557|PANTHER:PTN000312154|UniProtKB:Q4FZB7|UniProtKB:Q86Y97	C	Histone-lysine N-methyltransferase KMT5B	KMT5B|SUV420H1|CGI-85	protein	taxon:9606	20260528	GO_Central		
UniProtKB	Q4FZB7	KMT5B	located_in	GO:0001650	GO_REF:0000052	IDA		C	Histone-lysine N-methyltransferase KMT5B	KMT5B|SUV420H1|CGI-85	protein	taxon:9606	20251115	HPA		
UniProtKB	Q4FZB7	KMT5B	located_in	GO:0005634	GO_REF:0000044	IEA	UniProtKB-SubCell:SL-0191	C	Histone-lysine N-methyltransferase KMT5B	KMT5B|SUV420H1|CGI-85	protein	taxon:9606	20260727	UniProt		
UniProtKB	Q4FZB7	KMT5B	located_in	GO:0005634	PMID:23720823	EXP		C	Histone-lysine N-methyltransferase KMT5B	KMT5B|SUV420H1|CGI-85	protein	taxon:9606	20240916	UniProt		
UniProtKB	Q4FZB7	KMT5B	located_in	GO:0005654	GO_REF:0000052	IDA		C	Histone-lysine N-methyltransferase KMT5B	KMT5B|SUV420H1|CGI-85	protein	taxon:9606	20251115	HPA		
UniProtKB	Q4FZB7	KMT5B	located_in	GO:0005654	Reactome:R-HSA-5651654	TAS		C	Histone-lysine N-methyltransferase KMT5B	KMT5B|SUV420H1|CGI-85	protein	taxon:9606	20160716	Reactome		
UniProtKB	Q4FZB7	KMT5B	located_in	GO:0005654	Reactome:R-HSA-5651657	TAS		C	Histone-lysine N-methyltransferase KMT5B	KMT5B|SUV420H1|CGI-85	protein	taxon:9606	20160716	Reactome		
UniProtKB	Q4FZB7	KMT5B	located_in	GO:0005694	GO_REF:0000044	IEA	UniProtKB-SubCell:SL-0468	C	Histone-lysine N-methyltransferase KMT5B	KMT5B|SUV420H1|CGI-85	protein	taxon:9606	20260727	UniProt		
UniProtKB	Q4G0A6	MINDY4	enables	GO:0004843	GO_REF:0000002	IEA	InterPro:IPR039785	F	Probable ubiquitin carboxyl-terminal hydrolase MINDY-4	MINDY4|C7orf67|FAM188B	protein	taxon:9606	20260727	InterPro		
UniProtKB	Q4G0A6	MINDY4	enables	GO:0004843	GO_REF:0000003	IEA	EC:3.4.19.12	F	Probable ubiquitin carboxyl-terminal hydrolase MINDY-4	MINDY4|C7orf67|FAM188B	protein	taxon:9606	20260727	UniProt		
UniProtKB	Q4G0A6	MINDY4	enables	GO:0004843	GO_REF:0000024	ISS	UniProtKB:Q8NBR6	F	Probable ubiquitin carboxyl-terminal hydrolase MINDY-4	MINDY4|C7orf67|FAM188B	protein	taxon:9606	20190911	UniProt		
UniProtKB	Q4G0A6	MINDY4	enables	GO:1990380	GO_REF:0000002	IEA	InterPro:IPR039785	F	Probable ubiquitin carboxyl-terminal hydrolase MINDY-4	MINDY4|C7orf67|FAM188B	protein	taxon:9606	20260727	InterPro		
UniProtKB	Q4G0A6	MINDY4	enables	GO:1990380	GO_REF:0000033	IBA	PANTHER:PTN000279908|UniProtKB:Q9H8M7	F	Probable ubiquitin carboxyl-terminal hydrolase MINDY-4	MINDY4|C7orf67|FAM188B	protein	taxon:9606	20181116	GO_Central		
UniProtKB	Q4G0A6	MINDY4	involved_in	GO:0071108	GO_REF:0000002	IEA	InterPro:IPR039785	P	Probable ubiquitin carboxyl-terminal hydrolase MINDY-4	MINDY4|C7orf67|FAM188B	protein	taxon:9606	20260727	InterPro		
UniProtKB	Q4G0A6	MINDY4	located_in	GO:0005829	GO_REF:0000052	IDA		C	Probable ubiquitin carboxyl-terminal hydrolase MINDY-4	MINDY4|C7orf67|FAM188B	protein	taxon:9606	20251115	HPA		
UniProtKB	Q4G0F5	VPS26B	enables	GO:0005515	PMID:24980502	IPI	UniProtKB:Q96QK1	F	Vacuolar protein sorting-associated protein 26B	VPS26B	protein	taxon:9606	20260725	IntAct		
UniProtKB	Q4G0F5	VPS26B	enables	GO:0005515	PMID:26496610	IPI	UniProtKB:Q96QK1	F	Vacuolar protein sorting-associated protein 26B	VPS26B	protein	taxon:9606	20260725	IntAct		
UniProtKB	Q4G0F5	VPS26B	enables	GO:0005515	PMID:28514442	IPI	UniProtKB:Q96QK1	F	Vacuolar protein sorting-associated protein 26B	VPS26B	protein	taxon:9606	20260725	IntAct		
UniProtKB	Q4G0F5	VPS26B	enables	GO:0005515	PMID:32296183	IPI	UniProtKB:Q8TAT6	F	Vacuolar protein sorting-associated protein 26B	VPS26B	protein	taxon:9606	20260725	IntAct		
UniProtKB	Q4G0F5	VPS26B	enables	GO:0005515	PMID:32296183	IPI	UniProtKB:Q96QK1	F	Vacuolar protein sorting-associated protein 26B	VPS26B	protein	taxon:9606	20260725	IntAct		
UniProtKB	Q4G0F5	VPS26B	enables	GO:0005515	PMID:33961781	IPI	UniProtKB:Q96QK1	F	Vacuolar protein sorting-associated protein 26B	VPS26B	protein	taxon:9606	20260725	IntAct		
UniProtKB	Q4G0F5	VPS26B	enables	GO:0005515	PMID:35271311	IPI	UniProtKB:Q96QK1	F	Vacuolar protein sorting-associated protein 26B	VPS26B	protein	taxon:9606	20260725	IntAct		
UniProtKB	Q4G0F5	VPS26B	enables	GO:0005515	PMID:40205054	IPI	UniProtKB:Q96QK1	F	Vacuolar protein sorting-associated protein 26B	VPS26B	protein	taxon:9606	20260725	IntAct		
UniProtKB	Q4G0F5	VPS26B	involved_in	GO:0006886	GO_REF:0000002	IEA	InterPro:IPR028934	P	Vacuolar protein sorting-associated protein 26B	VPS26B	protein	taxon:9606	20260727	InterPro		
UniProtKB	Q4G0F5	VPS26B	involved_in	GO:0006886	GO_REF:0000033	IBA	FB:FBgn0014411|PANTHER:PTN000260563	P	Vacuolar protein sorting-associated protein 26B	VPS26B	protein	taxon:9606	20260528	GO_Central		
UniProtKB	Q4G0F5	VPS26B	involved_in	GO:0016241	GO_REF:0000117	IEA	ARBA:ARBA00086966	P	Vacuolar protein sorting-associated protein 26B	VPS26B	protein	taxon:9606	20260727	UniProt		
UniProtKB	Q4G0F5	VPS26B	involved_in	GO:0016241	PMID:26172538	TAS		P	Vacuolar protein sorting-associated protein 26B	VPS26B	protein	taxon:9606	20160218	ParkinsonsUK-UCL		
UniProtKB	Q4G0F5	VPS26B	involved_in	GO:0032456	PMID:30072228	NAS		P	Vacuolar protein sorting-associated protein 26B	VPS26B	protein	taxon:9606	20251229	ComplexPortal		
UniProtKB	Q4G0F5	VPS26B	involved_in	GO:0042147	GO_REF:0000024	ISS	UniProtKB:Q8C0E2	P	Vacuolar protein sorting-associated protein 26B	VPS26B	protein	taxon:9606	20141103	UniProt		
UniProtKB	Q4G0F5	VPS26B	involved_in	GO:0042147	GO_REF:0000033	IBA	MGI:MGI:1353654|MGI:MGI:1917656|PANTHER:PTN000260564|PomBase:SPAC4G9.13c|SGD:S000003589|UniProtKB:O75436	P	Vacuolar protein sorting-associated protein 26B	VPS26B	protein	taxon:9606	20170228	GO_Central		
UniProtKB	Q4G0F5	VPS26B	involved_in	GO:0042147	GO_REF:0000107	IEA	UniProtKB:Q8C0E2|ensembl:ENSMUSP00000034470	P	Vacuolar protein sorting-associated protein 26B	VPS26B	protein	taxon:9606	20260724	Ensembl		
UniProtKB	Q4G0F5	VPS26B	involved_in	GO:0042147	PMID:26220253	NAS		P	Vacuolar protein sorting-associated protein 26B	VPS26B	protein	taxon:9606	20150917	ParkinsonsUK-UCL		
UniProtKB	Q4G0F5	VPS26B	involved_in	GO:0098696	GO_REF:0000107	IEA	UniProtKB:Q8C0E2|ensembl:ENSMUSP00000034470	P	Vacuolar protein sorting-associated protein 26B	VPS26B	protein	taxon:9606	20260724	Ensembl		
UniProtKB	Q4G0F5	VPS26B	is_active_in	GO:0005768	GO_REF:0000033	IBA	AGI_LocusCode:AT1G48550|AGI_LocusCode:AT5G53530|MGI:MGI:1353654|MGI:MGI:1917656|PANTHER:PTN000260563|PomBase:SPAC4G9.13c|SGD:S000003589|UniProtKB:O75436	C	Vacuolar protein sorting-associated protein 26B	VPS26B	protein	taxon:9606	20240730	GO_Central		
UniProtKB	Q4G0F5	VPS26B	is_active_in	GO:0098837	GO_REF:0000107	IEA	UniProtKB:Q8C0E2|ensembl:ENSMUSP00000034470	C	Vacuolar protein sorting-associated protein 26B	VPS26B	protein	taxon:9606	20260724	Ensembl		
UniProtKB	Q4G0F5	VPS26B	is_active_in	GO:0098842	GO_REF:0000107	IEA	UniProtKB:Q8C0E2|ensembl:ENSMUSP00000034470	C	Vacuolar protein sorting-associated protein 26B	VPS26B	protein	taxon:9606	20260724	Ensembl		
UniProtKB	Q4G0F5	VPS26B	is_active_in	GO:0098978	GO_REF:0000107	IEA	UniProtKB:Q8C0E2|ensembl:ENSMUSP00000034470	C	Vacuolar protein sorting-associated protein 26B	VPS26B	protein	taxon:9606	20260724	Ensembl		
UniProtKB	Q4G0F5	VPS26B	located_in	GO:0005737	GO_REF:0000024	ISS	UniProtKB:Q8C0E2	C	Vacuolar protein sorting-associated protein 26B	VPS26B	protein	taxon:9606	20251027	UniProt		
UniProtKB	Q4G0F5	VPS26B	located_in	GO:0005737	GO_REF:0000044	IEA	UniProtKB-SubCell:SL-0086	C	Vacuolar protein sorting-associated protein 26B	VPS26B	protein	taxon:9606	20260727	UniProt		
UniProtKB	Q4G0F5	VPS26B	located_in	GO:0005769	GO_REF:0000024	ISS	UniProtKB:Q8C0E2	C	Vacuolar protein sorting-associated protein 26B	VPS26B	protein	taxon:9606	20141105	UniProt		
UniProtKB	Q4G0F5	VPS26B	located_in	GO:0005769	GO_REF:0000024	ISS	UniProtKB:Q8C0E2	C	Vacuolar protein sorting-associated protein 26B	VPS26B	protein	taxon:9606	20251027	UniProt		
UniProtKB	Q4G0F5	VPS26B	located_in	GO:0005769	GO_REF:0000044	IEA	UniProtKB-SubCell:SL-0094	C	Vacuolar protein sorting-associated protein 26B	VPS26B	protein	taxon:9606	20260727	UniProt		
UniProtKB	Q4G0F5	VPS26B	located_in	GO:0005769	GO_REF:0000107	IEA	UniProtKB:Q8C0E2|ensembl:ENSMUSP00000034470	C	Vacuolar protein sorting-associated protein 26B	VPS26B	protein	taxon:9606	20260724	Ensembl		
UniProtKB	Q4G0F5	VPS26B	located_in	GO:0005770	GO_REF:0000024	ISS	UniProtKB:Q8C0E2	C	Vacuolar protein sorting-associated protein 26B	VPS26B	protein	taxon:9606	20141105	UniProt		
UniProtKB	Q4G0F5	VPS26B	located_in	GO:0005770	GO_REF:0000024	ISS	UniProtKB:Q8C0E2	C	Vacuolar protein sorting-associated protein 26B	VPS26B	protein	taxon:9606	20251027	UniProt		
UniProtKB	Q4G0F5	VPS26B	located_in	GO:0005770	GO_REF:0000044	IEA	UniProtKB-SubCell:SL-0152	C	Vacuolar protein sorting-associated protein 26B	VPS26B	protein	taxon:9606	20260727	UniProt		
UniProtKB	Q4G0F5	VPS26B	located_in	GO:0005770	GO_REF:0000107	IEA	UniProtKB:Q8C0E2|ensembl:ENSMUSP00000034470	C	Vacuolar protein sorting-associated protein 26B	VPS26B	protein	taxon:9606	20260724	Ensembl		
UniProtKB	Q4G0F5	VPS26B	located_in	GO:0005829	GO_REF:0000108	IEA	GO:0042147	C	Vacuolar protein sorting-associated protein 26B	VPS26B	protein	taxon:9606	20260727	GOC		
UniProtKB	Q4G0F5	VPS26B	located_in	GO:0010008	PMID:30072228	NAS		C	Vacuolar protein sorting-associated protein 26B	VPS26B	protein	taxon:9606	20251229	ComplexPortal		
UniProtKB	Q4G0F5	VPS26B	located_in	GO:0016020	GO_REF:0000044	IEA	UniProtKB-SubCell:SL-0162	C	Vacuolar protein sorting-associated protein 26B	VPS26B	protein	taxon:9606	20260727	UniProt		
UniProtKB	Q4G0F5	VPS26B	located_in	GO:0045335	GO_REF:0000107	IEA	UniProtKB:Q8C0E2|ensembl:ENSMUSP00000034470	C	Vacuolar protein sorting-associated protein 26B	VPS26B	protein	taxon:9606	20260724	Ensembl		
UniProtKB	Q4G0F5	VPS26B	part_of	GO:0030904	GO_REF:0000024	ISS	UniProtKB:O75436	C	Vacuolar protein sorting-associated protein 26B	VPS26B	protein	taxon:9606	20151005	ParkinsonsUK-UCL		
UniProtKB	Q4G0F5	VPS26B	part_of	GO:0030904	GO_REF:0000024	ISS	UniProtKB:Q8C0E2	C	Vacuolar protein sorting-associated protein 26B	VPS26B	protein	taxon:9606	20141103	UniProt		
UniProtKB	Q4G0F5	VPS26B	part_of	GO:0030904	GO_REF:0000107	IEA	UniProtKB:Q8C0E2|ensembl:ENSMUSP00000034470	C	Vacuolar protein sorting-associated protein 26B	VPS26B	protein	taxon:9606	20260724	Ensembl		
UniProtKB	Q4G0F5	VPS26B	part_of	GO:0030906	GO_REF:0000033	IBA	PANTHER:PTN000260564|SGD:S000003589|UniProtKB:O75436	C	Vacuolar protein sorting-associated protein 26B	VPS26B	protein	taxon:9606	20250806	GO_Central		
UniProtKB	Q4G0F5	VPS26B	part_of	GO:0030906	PMID:26220253	NAS		C	Vacuolar protein sorting-associated protein 26B	VPS26B	protein	taxon:9606	20150917	ParkinsonsUK-UCL		
UniProtKB	Q4G0G5	SCGB2B2	enables	GO:0005515	PMID:32296183	IPI	UniProtKB:Q9UHD9	F	Secretoglobin family 2B member 2	SCGB2B2|SCGB4A2|SCGBL	protein	taxon:9606	20260725	IntAct		
UniProtKB	Q4G0G5	SCGB2B2	located_in	GO:0005576	GO_REF:0000044	IEA	UniProtKB-SubCell:SL-0243	C	Secretoglobin family 2B member 2	SCGB2B2|SCGB4A2|SCGBL	protein	taxon:9606	20260727	UniProt		
UniProtKB	Q4G0I0	UQCC4	enables	GO:0043495	GO_REF:0000107	IEA	UniProtKB:Q6RUT7|ensembl:ENSMUSP00000137122	F	Ubiquinol-cytochrome c reductase complex assembly factor 4	UQCC4|C16orf91|CCSMST1	protein	taxon:9606	20260724	Ensembl		
UniProtKB	Q4G0I0	UQCC4	involved_in	GO:0034551	GO_REF:0000024	ISS	UniProtKB:Q6RUT7	P	Ubiquinol-cytochrome c reductase complex assembly factor 4	UQCC4|C16orf91|CCSMST1	protein	taxon:9606	20221121	UniProt		
UniProtKB	Q4G0I0	UQCC4	involved_in	GO:0034551	GO_REF:0000033	IBA	MGI:MGI:2670966|PANTHER:PTN002173957	P	Ubiquinol-cytochrome c reductase complex assembly factor 4	UQCC4|C16orf91|CCSMST1	protein	taxon:9606	20240606	GO_Central		
UniProtKB	Q4G0I0	UQCC4	involved_in	GO:0034551	GO_REF:0000107	IEA	UniProtKB:Q6RUT7|ensembl:ENSMUSP00000137122	P	Ubiquinol-cytochrome c reductase complex assembly factor 4	UQCC4|C16orf91|CCSMST1	protein	taxon:9606	20260724	Ensembl		
UniProtKB	Q4G0I0	UQCC4	is_active_in	GO:0005743	GO_REF:0000033	IBA	MGI:MGI:2670966|PANTHER:PTN002173957	C	Ubiquinol-cytochrome c reductase complex assembly factor 4	UQCC4|C16orf91|CCSMST1	protein	taxon:9606	20240606	GO_Central		
UniProtKB	Q4G0I0	UQCC4	located_in	GO:0005739	PMID:34800366	HTP		C	Ubiquinol-cytochrome c reductase complex assembly factor 4	UQCC4|C16orf91|CCSMST1	protein	taxon:9606	20240711	FlyBase		
UniProtKB	Q4G0I0	UQCC4	located_in	GO:0005743	GO_REF:0000024	ISS	UniProtKB:Q6RUT7	C	Ubiquinol-cytochrome c reductase complex assembly factor 4	UQCC4|C16orf91|CCSMST1	protein	taxon:9606	20221121	UniProt		
UniProtKB	Q4G0I0	UQCC4	located_in	GO:0005743	GO_REF:0000024	ISS	UniProtKB:Q6RUT7	C	Ubiquinol-cytochrome c reductase complex assembly factor 4	UQCC4|C16orf91|CCSMST1	protein	taxon:9606	20221212	UniProt		
UniProtKB	Q4G0I0	UQCC4	located_in	GO:0005743	GO_REF:0000044	IEA	UniProtKB-SubCell:SL-0168	C	Ubiquinol-cytochrome c reductase complex assembly factor 4	UQCC4|C16orf91|CCSMST1	protein	taxon:9606	20260727	UniProt		
UniProtKB	Q4G0I0	UQCC4	located_in	GO:0005743	GO_REF:0000107	IEA	UniProtKB:Q6RUT7|ensembl:ENSMUSP00000137122	C	Ubiquinol-cytochrome c reductase complex assembly factor 4	UQCC4|C16orf91|CCSMST1	protein	taxon:9606	20260724	Ensembl		
UniProtKB	Q4G0J3	LARP7	enables	GO:0003676	GO_REF:0000002	IEA	InterPro:IPR035979	F	La-related protein 7	LARP7|HDCMA18P	protein	taxon:9606	20260727	InterPro		
UniProtKB	Q4G0J3	LARP7	enables	GO:0003723	GO_REF:0000002	IEA	InterPro:IPR000504|InterPro:IPR002344|InterPro:IPR014886	F	La-related protein 7	LARP7|HDCMA18P	protein	taxon:9606	20260727	InterPro		
UniProtKB	Q4G0J3	LARP7	enables	GO:0003723	GO_REF:0000033	IBA	AGI_LocusCode:AT2G43970|AGI_LocusCode:AT3G19090|AGI_LocusCode:AT4G32720|AGI_LocusCode:AT4G35890|AGI_LocusCode:AT5G21160|FB:FBgn0011638|FB:FBgn0260771|FB:FBgn0261618|MGI:MGI:107634|MGI:MGI:98423|PANTHER:PTN000513242|PomBase:SPAC57A10.10c|SGD:S000000542|SGD:S000002209|SGD:S000002923|UniProtKB:P05455|UniProtKB:Q38C07|UniProtKB:Q4G0J3|UniProtKB:Q6PKG0|UniProtKB:Q71RC2|UniProtKB:Q8RWR2|UniProtKB:Q92615|UniProtKB:Q9BRS8|WB:WBGene00020097|ZFIN:ZDB-GENE-030131-6403	F	La-related protein 7	LARP7|HDCMA18P	protein	taxon:9606	20250903	GO_Central		
UniProtKB	Q4G0J3	LARP7	enables	GO:0003723	PMID:22658674	HDA		F	La-related protein 7	LARP7|HDCMA18P	protein	taxon:9606	20140203	UniProt		
UniProtKB	Q4G0J3	LARP7	enables	GO:0003723	PMID:22681889	HDA		F	La-related protein 7	LARP7|HDCMA18P	protein	taxon:9606	20140203	UniProt		
UniProtKB	Q4G0J3	LARP7	enables	GO:0005515	PMID:18281698	IPI	UniProtKB:O94992	F	La-related protein 7	LARP7|HDCMA18P	protein	taxon:9606	20260725	IntAct		
UniProtKB	Q4G0J3	LARP7	enables	GO:0005515	PMID:18281698	IPI	UniProtKB:P50750	F	La-related protein 7	LARP7|HDCMA18P	protein	taxon:9606	20260725	IntAct		
UniProtKB	Q4G0J3	LARP7	enables	GO:0005515	PMID:18483487	IPI	UniProtKB:O94992	F	La-related protein 7	LARP7|HDCMA18P	protein	taxon:9606	20260725	IntAct		
UniProtKB	Q4G0J3	LARP7	enables	GO:0005515	PMID:18483487	IPI	UniProtKB:P50750	F	La-related protein 7	LARP7|HDCMA18P	protein	taxon:9606	20260725	IntAct		
UniProtKB	Q4G0J3	LARP7	enables	GO:0005515	PMID:20562857	IPI	UniProtKB:P50750	F	La-related protein 7	LARP7|HDCMA18P	protein	taxon:9606	20260725	IntAct		
UniProtKB	Q4G0J3	LARP7	enables	GO:0005515	PMID:23455922	IPI	UniProtKB:P50750	F	La-related protein 7	LARP7|HDCMA18P	protein	taxon:9606	20260725	IntAct		
UniProtKB	Q4G0J3	LARP7	enables	GO:0005515	PMID:23602568	IPI	UniProtKB:P50750	F	La-related protein 7	LARP7|HDCMA18P	protein	taxon:9606	20260725	IntAct		
UniProtKB	Q4G0J3	LARP7	enables	GO:0005515	PMID:25470060	IPI	UniProtKB:O94992	F	La-related protein 7	LARP7|HDCMA18P	protein	taxon:9606	20260725	IntAct		
UniProtKB	Q4G0J3	LARP7	enables	GO:0005515	PMID:25470060	IPI	UniProtKB:Q9NR30	F	La-related protein 7	LARP7|HDCMA18P	protein	taxon:9606	20260725	IntAct		
UniProtKB	Q4G0J3	LARP7	enables	GO:0005515	PMID:26659056	IPI	UniProtKB:P50750	F	La-related protein 7	LARP7|HDCMA18P	protein	taxon:9606	20260725	IntAct		
UniProtKB	Q4G0J3	LARP7	enables	GO:0005515	PMID:28514442	IPI	UniProtKB:O94992	F	La-related protein 7	LARP7|HDCMA18P	protein	taxon:9606	20260725	IntAct		
UniProtKB	Q4G0J3	LARP7	enables	GO:0005515	PMID:29513927	IPI	UniProtKB:Q5S007	F	La-related protein 7	LARP7|HDCMA18P	protein	taxon:9606	20260725	IntAct		
UniProtKB	Q4G0J3	LARP7	enables	GO:0005515	PMID:30177828	IPI	UniProtKB:A0A142I5B9	F	La-related protein 7	LARP7|HDCMA18P	protein	taxon:9606	20260725	IntAct		
UniProtKB	Q4G0J3	LARP7	enables	GO:0005515	PMID:30824372	IPI	UniProtKB:O94992,UniProtKB:P50750,UniProtKB:Q7L2J0	F	La-related protein 7	LARP7|HDCMA18P	protein	taxon:9606	20190829	UniProt		
UniProtKB	Q4G0J3	LARP7	enables	GO:0005515	PMID:30824372	IPI	UniProtKB:O94992,UniProtKB:P50750,UniProtKB:Q9Y580	F	La-related protein 7	LARP7|HDCMA18P	protein	taxon:9606	20190829	UniProt		
UniProtKB	Q4G0J3	LARP7	enables	GO:0005515	PMID:30824372	IPI	UniProtKB:P42285,UniProtKB:P50750	F	La-related protein 7	LARP7|HDCMA18P	protein	taxon:9606	20190828	UniProt		
UniProtKB	Q4G0J3	LARP7	enables	GO:0005515	PMID:30824372	IPI	UniProtKB:P50750,UniProtKB:Q9Y580	F	La-related protein 7	LARP7|HDCMA18P	protein	taxon:9606	20190828	UniProt		
UniProtKB	Q4G0J3	LARP7	enables	GO:0005515	PMID:30824372	IPI	UniProtKB:Q9Y580	F	La-related protein 7	LARP7|HDCMA18P	protein	taxon:9606	20190829	UniProt		
UniProtKB	Q4G0J3	LARP7	enables	GO:0005515	PMID:30833792	IPI	UniProtKB:Q15646	F	La-related protein 7	LARP7|HDCMA18P	protein	taxon:9606	20260725	IntAct		
UniProtKB	Q4G0J3	LARP7	enables	GO:0005515	PMID:31046837	IPI	UniProtKB:Q5S007	F	La-related protein 7	LARP7|HDCMA18P	protein	taxon:9606	20260725	IntAct		
UniProtKB	Q4G0J3	LARP7	enables	GO:0005515	PMID:32707033	IPI	UniProtKB:P50750	F	La-related protein 7	LARP7|HDCMA18P	protein	taxon:9606	20260725	IntAct		
UniProtKB	Q4G0J3	LARP7	enables	GO:0005515	PMID:33961781	IPI	UniProtKB:O94992	F	La-related protein 7	LARP7|HDCMA18P	protein	taxon:9606	20260725	IntAct		
UniProtKB	Q4G0J3	LARP7	enables	GO:0005515	PMID:33961781	IPI	UniProtKB:P50750	F	La-related protein 7	LARP7|HDCMA18P	protein	taxon:9606	20260725	IntAct		
UniProtKB	Q4G0J3	LARP7	enables	GO:0005515	PMID:33961781	IPI	UniProtKB:Q15646	F	La-related protein 7	LARP7|HDCMA18P	protein	taxon:9606	20260725	IntAct		
UniProtKB	Q4G0J3	LARP7	enables	GO:0005515	PMID:33961781	IPI	UniProtKB:Q9NR30	F	La-related protein 7	LARP7|HDCMA18P	protein	taxon:9606	20260725	IntAct		
UniProtKB	Q4G0J3	LARP7	enables	GO:0005515	PMID:35271311	IPI	UniProtKB:O94992	F	La-related protein 7	LARP7|HDCMA18P	protein	taxon:9606	20260725	IntAct		
UniProtKB	Q4G0J3	LARP7	enables	GO:0005515	PMID:35271311	IPI	UniProtKB:P50750	F	La-related protein 7	LARP7|HDCMA18P	protein	taxon:9606	20260725	IntAct		
UniProtKB	Q4G0J3	LARP7	enables	GO:0005515	PMID:35271311	IPI	UniProtKB:Q9NR30	F	La-related protein 7	LARP7|HDCMA18P	protein	taxon:9606	20260725	IntAct		
UniProtKB	Q4G0J3	LARP7	enables	GO:0005515	PMID:39251607	IPI	UniProtKB:O94992	F	La-related protein 7	LARP7|HDCMA18P	protein	taxon:9606	20260725	IntAct		
UniProtKB	Q4G0J3	LARP7	enables	GO:0005515	PMID:40205054	IPI	UniProtKB:O94992	F	La-related protein 7	LARP7|HDCMA18P	protein	taxon:9606	20260725	IntAct		
UniProtKB	Q4G0J3	LARP7	enables	GO:0017070	GO_REF:0000117	IEA	ARBA:ARBA00086216	F	La-related protein 7	LARP7|HDCMA18P	protein	taxon:9606	20260727	UniProt		
UniProtKB	Q4G0J3	LARP7	enables	GO:0017070	PMID:32017898	IDA		F	La-related protein 7	LARP7|HDCMA18P	protein	taxon:9606	20200311	UniProt		
UniProtKB	Q4G0J3	LARP7	enables	GO:0097322	PMID:18249148	IDA		F	La-related protein 7	LARP7|HDCMA18P	protein	taxon:9606	20200914	FlyBase	has_input(RNAcentral:URS0000734D8F_9606)	
UniProtKB	Q4G0J3	LARP7	enables	GO:0097322	PMID:18483487	IDA		F	La-related protein 7	LARP7|HDCMA18P	protein	taxon:9606	20201001	FlyBase	has_input(RNAcentral:URS0000734D8F_9606)	
UniProtKB	Q4G0J3	LARP7	enables	GO:0097322	PMID:27679474	IDA		F	La-related protein 7	LARP7|HDCMA18P	protein	taxon:9606	20200311	UniProt		
UniProtKB	Q4G0J3	LARP7	enables	GO:0097322	PMID:28431135	IDA		F	La-related protein 7	LARP7|HDCMA18P	protein	taxon:9606	20200914	FlyBase	has_input(RNAcentral:URS0000734D8F_9606)	
UniProtKB	Q4G0J3	LARP7	enables	GO:0097322	PMID:29946027	IDA		F	La-related protein 7	LARP7|HDCMA18P	protein	taxon:9606	20200311	UniProt		
UniProtKB	Q4G0J3	LARP7	involved_in	GO:0000122	GO_REF:0000117	IEA	ARBA:ARBA00029133	P	La-related protein 7	LARP7|HDCMA18P	protein	taxon:9606	20260727	UniProt		
UniProtKB	Q4G0J3	LARP7	involved_in	GO:0000122	PMID:18483487	IMP		P	La-related protein 7	LARP7|HDCMA18P	protein	taxon:9606	20201001	FlyBase		
UniProtKB	Q4G0J3	LARP7	involved_in	GO:0000494	GO_REF:0000117	IEA	ARBA:ARBA00089704	P	La-related protein 7	LARP7|HDCMA18P	protein	taxon:9606	20260727	UniProt		
UniProtKB	Q4G0J3	LARP7	involved_in	GO:0000494	PMID:32017898	IMP		P	La-related protein 7	LARP7|HDCMA18P	protein	taxon:9606	20200311	UniProt		
UniProtKB	Q4G0J3	LARP7	involved_in	GO:0006396	GO_REF:0000002	IEA	InterPro:IPR002344	P	La-related protein 7	LARP7|HDCMA18P	protein	taxon:9606	20260727	InterPro		
UniProtKB	Q4G0J3	LARP7	involved_in	GO:0007283	GO_REF:0000024	ISS	UniProtKB:Q05CL8	P	La-related protein 7	LARP7|HDCMA18P	protein	taxon:9606	20200311	UniProt		
UniProtKB	Q4G0J3	LARP7	involved_in	GO:0032897	PMID:18249148	IMP		P	La-related protein 7	LARP7|HDCMA18P	protein	taxon:9606	20200914	FlyBase		
UniProtKB	Q4G0J3	LARP7	involved_in	GO:0032897	PMID:18483487	IMP		P	La-related protein 7	LARP7|HDCMA18P	protein	taxon:9606	20201001	FlyBase		
UniProtKB	Q4G0J3	LARP7	involved_in	GO:0034244	PMID:18483487	IC	GO:0000122,GO:0120259	P	La-related protein 7	LARP7|HDCMA18P	protein	taxon:9606	20201001	FlyBase		
UniProtKB	Q4G0J3	LARP7	involved_in	GO:0048024	GO_REF:0000117	IEA	ARBA:ARBA00028577	P	La-related protein 7	LARP7|HDCMA18P	protein	taxon:9606	20260727	UniProt		
UniProtKB	Q4G0J3	LARP7	involved_in	GO:0048024	PMID:32017898	IMP		P	La-related protein 7	LARP7|HDCMA18P	protein	taxon:9606	20200311	UniProt		
UniProtKB	Q4G0J3	LARP7	involved_in	GO:1904871	PMID:28254838	IDA		P	La-related protein 7	LARP7|HDCMA18P	protein	taxon:9606	20200311	UniProt		
UniProtKB	Q4G0J3	LARP7	involved_in	GO:1905382	PMID:28254838	IDA		P	La-related protein 7	LARP7|HDCMA18P	protein	taxon:9606	20200311	UniProt		
UniProtKB	Q4G0J3	LARP7	involved_in	GO:1990438	GO_REF:0000117	IEA	ARBA:ARBA00090081	P	La-related protein 7	LARP7|HDCMA18P	protein	taxon:9606	20260727	UniProt		
UniProtKB	Q4G0J3	LARP7	involved_in	GO:1990438	PMID:32017898	IMP		P	La-related protein 7	LARP7|HDCMA18P	protein	taxon:9606	20200311	UniProt		
UniProtKB	Q4G0J3	LARP7	located_in	GO:0005634	GO_REF:0000002	IEA	InterPro:IPR002344	C	La-related protein 7	LARP7|HDCMA18P	protein	taxon:9606	20260727	InterPro		
UniProtKB	Q4G0J3	LARP7	located_in	GO:0005634	GO_REF:0000117	IEA	ARBA:ARBA00026330	C	La-related protein 7	LARP7|HDCMA18P	protein	taxon:9606	20260727	UniProt		
UniProtKB	Q4G0J3	LARP7	located_in	GO:0005634	PMID:28254838	IDA		C	La-related protein 7	LARP7|HDCMA18P	protein	taxon:9606	20200311	UniProt		
UniProtKB	Q4G0J3	LARP7	located_in	GO:0005654	GO_REF:0000044	IEA	UniProtKB-SubCell:SL-0190	C	La-related protein 7	LARP7|HDCMA18P	protein	taxon:9606	20260727	UniProt		
UniProtKB	Q4G0J3	LARP7	located_in	GO:0005654	GO_REF:0000052	IDA		C	La-related protein 7	LARP7|HDCMA18P	protein	taxon:9606	20251115	HPA		
UniProtKB	Q4G0J3	LARP7	part_of	GO:0120259	PMID:18249148	IDA		C	La-related protein 7	LARP7|HDCMA18P	protein	taxon:9606	20200929	FlyBase		
UniProtKB	Q4G0J3	LARP7	part_of	GO:0120259	PMID:18483487	IDA		C	La-related protein 7	LARP7|HDCMA18P	protein	taxon:9606	20201001	FlyBase		
UniProtKB	Q4G0J3	LARP7	part_of	GO:0120259	PMID:28431135	IDA		C	La-related protein 7	LARP7|HDCMA18P	protein	taxon:9606	20200930	FlyBase		
UniProtKB	Q4G0J3	LARP7	part_of	GO:1990904	GO_REF:0000002	IEA	InterPro:IPR002344	C	La-related protein 7	LARP7|HDCMA18P	protein	taxon:9606	20260727	InterPro		
UniProtKB	Q4G0J3	LARP7	part_of	GO:1990904	PMID:19906723	IDA		C	La-related protein 7	LARP7|HDCMA18P	protein	taxon:9606	20200311	UniProt		
UniProtKB	Q4G0J3	LARP7	part_of	GO:1990904	PMID:28254838	IDA		C	La-related protein 7	LARP7|HDCMA18P	protein	taxon:9606	20200311	UniProt		
UniProtKB	Q4G0M1	ERFE	acts_upstream_of	GO:0045671	GO_REF:0000024	ISS	UniProtKB:Q6PGN1	P	Erythroferrone	ERFE|C1QTNF15|CTRP15|FAM132B	protein	taxon:9606	20230512	UniProt		
UniProtKB	Q4G0M1	ERFE	enables	GO:0005179	GO_REF:0000024	ISS	UniProtKB:Q6PGN1	F	Erythroferrone	ERFE|C1QTNF15|CTRP15|FAM132B	protein	taxon:9606	20140701	UniProt		
UniProtKB	Q4G0M1	ERFE	enables	GO:0005179	GO_REF:0000033	IBA	MGI:MGI:1914639|MGI:MGI:3606476|PANTHER:PTN001166111	F	Erythroferrone	ERFE|C1QTNF15|CTRP15|FAM132B	protein	taxon:9606	20171130	GO_Central		
UniProtKB	Q4G0M1	ERFE	enables	GO:0005179	GO_REF:0000107	IEA	UniProtKB:Q6PGN1|ensembl:ENSMUSP00000084073	F	Erythroferrone	ERFE|C1QTNF15|CTRP15|FAM132B	protein	taxon:9606	20260724	Ensembl		
UniProtKB	Q4G0M1	ERFE	enables	GO:0042802	GO_REF:0000107	IEA	UniProtKB:Q6PGN1|ensembl:ENSMUSP00000084073	F	Erythroferrone	ERFE|C1QTNF15|CTRP15|FAM132B	protein	taxon:9606	20260724	Ensembl		
UniProtKB	Q4G0M1	ERFE	enables	GO:0140313	PMID:31800957	IDA		F	Erythroferrone	ERFE|C1QTNF15|CTRP15|FAM132B	protein	taxon:9606	20240923	UniProt	part_of(GO:0030514),has_input(UniProtKB:P22004),directly_negatively_regulates(GO:0005125)	
UniProtKB	Q4G0M1	ERFE	involved_in	GO:0006879	GO_REF:0000024	ISS	UniProtKB:Q6PGN1	P	Erythroferrone	ERFE|C1QTNF15|CTRP15|FAM132B	protein	taxon:9606	20140701	UniProt		
UniProtKB	Q4G0M1	ERFE	involved_in	GO:0006879	GO_REF:0000107	IEA	UniProtKB:Q6PGN1|ensembl:ENSMUSP00000084073	P	Erythroferrone	ERFE|C1QTNF15|CTRP15|FAM132B	protein	taxon:9606	20260724	Ensembl		
UniProtKB	Q4G0M1	ERFE	involved_in	GO:0007165	GO_REF:0000108	IEA	GO:0005179	P	Erythroferrone	ERFE|C1QTNF15|CTRP15|FAM132B	protein	taxon:9606	20260727	GOC		
UniProtKB	Q4G0M1	ERFE	involved_in	GO:0009966	GO_REF:0000117	IEA	ARBA:ARBA00027204	P	Erythroferrone	ERFE|C1QTNF15|CTRP15|FAM132B	protein	taxon:9606	20260727	UniProt		
UniProtKB	Q4G0M1	ERFE	involved_in	GO:0010507	GO_REF:0000024	ISS	UniProtKB:Q6PGN1	P	Erythroferrone	ERFE|C1QTNF15|CTRP15|FAM132B	protein	taxon:9606	20230522	UniProt		
UniProtKB	Q4G0M1	ERFE	involved_in	GO:0010507	GO_REF:0000107	IEA	UniProtKB:Q6PGN1|ensembl:ENSMUSP00000084073	P	Erythroferrone	ERFE|C1QTNF15|CTRP15|FAM132B	protein	taxon:9606	20260724	Ensembl		
UniProtKB	Q4G0M1	ERFE	involved_in	GO:0030514	PMID:31800957	IDA		P	Erythroferrone	ERFE|C1QTNF15|CTRP15|FAM132B	protein	taxon:9606	20240923	UniProt		
UniProtKB	Q4G0M1	ERFE	involved_in	GO:0043066	GO_REF:0000024	ISS	UniProtKB:D4AB34	P	Erythroferrone	ERFE|C1QTNF15|CTRP15|FAM132B	protein	taxon:9606	20230511	UniProt		
UniProtKB	Q4G0M1	ERFE	involved_in	GO:0043066	GO_REF:0000107	IEA	UniProtKB:D4AB34|ensembl:ENSRNOP00000045074	P	Erythroferrone	ERFE|C1QTNF15|CTRP15|FAM132B	protein	taxon:9606	20260724	Ensembl		
UniProtKB	Q4G0M1	ERFE	involved_in	GO:0043066	GO_REF:0000107	IEA	UniProtKB:Q6PGN1|ensembl:ENSMUSP00000084073	P	Erythroferrone	ERFE|C1QTNF15|CTRP15|FAM132B	protein	taxon:9606	20260724	Ensembl		
UniProtKB	Q4G0M1	ERFE	involved_in	GO:0045668	GO_REF:0000024	ISS	UniProtKB:Q6PGN1	P	Erythroferrone	ERFE|C1QTNF15|CTRP15|FAM132B	protein	taxon:9606	20230512	UniProt		
UniProtKB	Q4G0M1	ERFE	involved_in	GO:0045668	GO_REF:0000107	IEA	UniProtKB:Q6PGN1|ensembl:ENSMUSP00000084073	P	Erythroferrone	ERFE|C1QTNF15|CTRP15|FAM132B	protein	taxon:9606	20260724	Ensembl		
UniProtKB	Q4G0M1	ERFE	involved_in	GO:0045721	GO_REF:0000033	IBA	MGI:MGI:1914639|PANTHER:PTN002513047	P	Erythroferrone	ERFE|C1QTNF15|CTRP15|FAM132B	protein	taxon:9606	20171130	GO_Central		
UniProtKB	Q4G0M1	ERFE	involved_in	GO:0046326	GO_REF:0000033	IBA	MGI:MGI:1914639|PANTHER:PTN002513047	P	Erythroferrone	ERFE|C1QTNF15|CTRP15|FAM132B	protein	taxon:9606	20171130	GO_Central		
UniProtKB	Q4G0M1	ERFE	involved_in	GO:0046628	GO_REF:0000033	IBA	MGI:MGI:1914639|PANTHER:PTN002513047	P	Erythroferrone	ERFE|C1QTNF15|CTRP15|FAM132B	protein	taxon:9606	20171130	GO_Central		
UniProtKB	Q4G0M1	ERFE	involved_in	GO:0051897	GO_REF:0000024	ISS	UniProtKB:D4AB34	P	Erythroferrone	ERFE|C1QTNF15|CTRP15|FAM132B	protein	taxon:9606	20230511	UniProt		
UniProtKB	Q4G0M1	ERFE	involved_in	GO:0051897	GO_REF:0000107	IEA	UniProtKB:D4AB34|ensembl:ENSRNOP00000045074	P	Erythroferrone	ERFE|C1QTNF15|CTRP15|FAM132B	protein	taxon:9606	20260724	Ensembl		
UniProtKB	Q4G0M1	ERFE	involved_in	GO:0051897	GO_REF:0000107	IEA	UniProtKB:Q6PGN1|ensembl:ENSMUSP00000084073	P	Erythroferrone	ERFE|C1QTNF15|CTRP15|FAM132B	protein	taxon:9606	20260724	Ensembl		
UniProtKB	Q4G0M1	ERFE	is_active_in	GO:0005576	GO_REF:0000033	IBA	MGI:MGI:1914639|MGI:MGI:3606476|PANTHER:PTN001166111|UniProtKB:Q5T7M4	C	Erythroferrone	ERFE|C1QTNF15|CTRP15|FAM132B	protein	taxon:9606	20260529	GO_Central		
UniProtKB	Q4G0M1	ERFE	located_in	GO:0005576	GO_REF:0000024	ISS	UniProtKB:Q6PGN1	C	Erythroferrone	ERFE|C1QTNF15|CTRP15|FAM132B	protein	taxon:9606	20140701	UniProt		
UniProtKB	Q4G0M1	ERFE	located_in	GO:0005576	GO_REF:0000024	ISS	UniProtKB:Q6PGN1	C	Erythroferrone	ERFE|C1QTNF15|CTRP15|FAM132B	protein	taxon:9606	20230512	UniProt		
UniProtKB	Q4G0M1	ERFE	located_in	GO:0005576	GO_REF:0000024	ISS	UniProtKB:Q6PGN1	C	Erythroferrone	ERFE|C1QTNF15|CTRP15|FAM132B	protein	taxon:9606	20240313	UniProt		
UniProtKB	Q4G0M1	ERFE	located_in	GO:0005576	GO_REF:0000044	IEA	UniProtKB-SubCell:SL-0243	C	Erythroferrone	ERFE|C1QTNF15|CTRP15|FAM132B	protein	taxon:9606	20260727	UniProt		
UniProtKB	Q4G0M1	ERFE	located_in	GO:0005576	GO_REF:0000107	IEA	UniProtKB:Q6PGN1|ensembl:ENSMUSP00000084073	C	Erythroferrone	ERFE|C1QTNF15|CTRP15|FAM132B	protein	taxon:9606	20260724	Ensembl		
UniProtKB	Q4G0N0	GGTA1	involved_in	GO:1901750	GO_REF:0000024	ISS	UniProtKB:P19440	P	Inactive N-acetyllactosaminide alpha-1,3-galactosyltransferase	GGTA1|GGTA1P	protein	taxon:9606	20170605	UniProt	occurs_in(UBERON:0006553)|occurs_in(UBERON:0001969)	
UniProtKB	Q4G0N0	GGTA1	located_in	GO:0031985	GO_REF:0000024	ISS	UniProtKB:Q3L7M0	C	Inactive N-acetyllactosaminide alpha-1,3-galactosyltransferase	GGTA1|GGTA1P	protein	taxon:9606	20140307	UniProt		
UniProtKB	Q4G0N0	GGTA1	located_in	GO:0032580	GO_REF:0000044	IEA	UniProtKB-SubCell:SL-0136	C	Inactive N-acetyllactosaminide alpha-1,3-galactosyltransferase	GGTA1|GGTA1P	protein	taxon:9606	20260727	UniProt		
UniProtKB	Q4G0N4	NADK2	enables	GO:0003951	GO_REF:0000003	IEA	EC:2.7.1.23	F	NAD kinase 2, mitochondrial	NADK2|C5orf33|MNADK|NADKD1	protein	taxon:9606	20260727	UniProt		
UniProtKB	Q4G0N4	NADK2	enables	GO:0003951	GO_REF:0000033	IBA	MGI:MGI:1915896|PANTHER:PTN004406956|UniProtKB:Q4G0N4	F	NAD kinase 2, mitochondrial	NADK2|C5orf33|MNADK|NADKD1	protein	taxon:9606	20250412	GO_Central		
UniProtKB	Q4G0N4	NADK2	enables	GO:0003951	GO_REF:0000107	IEA	UniProtKB:Q8C5H8|ensembl:ENSMUSP00000159405	F	NAD kinase 2, mitochondrial	NADK2|C5orf33|MNADK|NADKD1	protein	taxon:9606	20260724	Ensembl		
UniProtKB	Q4G0N4	NADK2	enables	GO:0003951	GO_REF:0000116	IEA	RHEA:18629	F	NAD kinase 2, mitochondrial	NADK2|C5orf33|MNADK|NADKD1	protein	taxon:9606	20260727	RHEA		
UniProtKB	Q4G0N4	NADK2	enables	GO:0003951	GO_REF:0000117	IEA	ARBA:ARBA00026799	F	NAD kinase 2, mitochondrial	NADK2|C5orf33|MNADK|NADKD1	protein	taxon:9606	20260727	UniProt		
UniProtKB	Q4G0N4	NADK2	enables	GO:0003951	PMID:23212377	IDA		F	NAD kinase 2, mitochondrial	NADK2|C5orf33|MNADK|NADKD1	protein	taxon:9606	20130118	UniProt		
UniProtKB	Q4G0N4	NADK2	enables	GO:0042803	PMID:23212377	IDA		F	NAD kinase 2, mitochondrial	NADK2|C5orf33|MNADK|NADKD1	protein	taxon:9606	20130118	UniProt		
UniProtKB	Q4G0N4	NADK2	involved_in	GO:0019674	GO_REF:0000002	IEA	InterPro:IPR017437	P	NAD kinase 2, mitochondrial	NADK2|C5orf33|MNADK|NADKD1	protein	taxon:9606	20260727	InterPro		
UniProtKB	Q4G0N4	NADK2	involved_in	GO:0019674	GO_REF:0000033	IBA	PANTHER:PTN004406956|UniProtKB:Q4G0N4	P	NAD kinase 2, mitochondrial	NADK2|C5orf33|MNADK|NADKD1	protein	taxon:9606	20200128	GO_Central		
UniProtKB	Q4G0N4	NADK2	involved_in	GO:0019674	PMID:23212377	IDA		P	NAD kinase 2, mitochondrial	NADK2|C5orf33|MNADK|NADKD1	protein	taxon:9606	20130118	UniProt		
UniProtKB	Q4G0N4	NADK2	is_active_in	GO:0005739	GO_REF:0000033	IBA	MGI:MGI:1915896|PANTHER:PTN000994636|UniProtKB:Q4G0N4	C	NAD kinase 2, mitochondrial	NADK2|C5orf33|MNADK|NADKD1	protein	taxon:9606	20250412	GO_Central		
UniProtKB	Q4G0N4	NADK2	is_active_in	GO:0005759	GO_REF:0000107	IEA	UniProtKB:Q8C5H8|ensembl:ENSMUSP00000159405	C	NAD kinase 2, mitochondrial	NADK2|C5orf33|MNADK|NADKD1	protein	taxon:9606	20260724	Ensembl		
UniProtKB	Q4G0N4	NADK2	located_in	GO:0005739	GO_REF:0000044	IEA	UniProtKB-SubCell:SL-0173	C	NAD kinase 2, mitochondrial	NADK2|C5orf33|MNADK|NADKD1	protein	taxon:9606	20260727	UniProt		
UniProtKB	Q4G0N4	NADK2	located_in	GO:0005739	GO_REF:0000052	IDA		C	NAD kinase 2, mitochondrial	NADK2|C5orf33|MNADK|NADKD1	protein	taxon:9606	20251115	HPA		
UniProtKB	Q4G0N4	NADK2	located_in	GO:0005739	PMID:23212377	IDA		C	NAD kinase 2, mitochondrial	NADK2|C5orf33|MNADK|NADKD1	protein	taxon:9606	20130118	UniProt		
UniProtKB	Q4G0N4	NADK2	located_in	GO:0005739	PMID:34800366	HTP		C	NAD kinase 2, mitochondrial	NADK2|C5orf33|MNADK|NADKD1	protein	taxon:9606	20240711	FlyBase		
UniProtKB	Q4G0N4	NADK2	located_in	GO:0005759	GO_REF:0000117	IEA	ARBA:ARBA00028628	C	NAD kinase 2, mitochondrial	NADK2|C5orf33|MNADK|NADKD1	protein	taxon:9606	20260727	UniProt		
UniProtKB	Q4G0N4	NADK2	located_in	GO:0005759	Reactome:R-HSA-8955030	TAS		C	NAD kinase 2, mitochondrial	NADK2|C5orf33|MNADK|NADKD1	protein	taxon:9606	20170110	Reactome		
UniProtKB	Q4G0N4	NADK2	located_in	GO:0005759	Reactome:R-HSA-9838081	TAS		C	NAD kinase 2, mitochondrial	NADK2|C5orf33|MNADK|NADKD1	protein	taxon:9606	20170110	Reactome		
UniProtKB	Q4G0N4	NADK2	located_in	GO:0005759	Reactome:R-HSA-9838093	TAS		C	NAD kinase 2, mitochondrial	NADK2|C5orf33|MNADK|NADKD1	protein	taxon:9606	20170110	Reactome		
UniProtKB	Q4G0N7	FAM229B	enables	GO:0005515	PMID:32296183	IPI	UniProtKB:Q96PF2	F	Protein FAM229B	FAM229B|C6orf225	protein	taxon:9606	20260725	IntAct		
UniProtKB	Q4G0N7	FAM229B	enables	GO:0005515	PMID:32296183	IPI	UniProtKB:Q9BXA7	F	Protein FAM229B	FAM229B|C6orf225	protein	taxon:9606	20260725	IntAct		
UniProtKB	Q4G0N7	FAM229B	enables	GO:0005515	PMID:32707033	IPI	UniProtKB:Q9BXA7	F	Protein FAM229B	FAM229B|C6orf225	protein	taxon:9606	20260725	IntAct		
UniProtKB	Q4G0N8	SLC9C1	enables	GO:0005216	GO_REF:0000002	IEA	InterPro:IPR005821	F	Solute carrier family 9 member C1	SLC9C1|SLC9A10	protein	taxon:9606	20260727	InterPro		
UniProtKB	Q4G0N8	SLC9C1	enables	GO:0015297	GO_REF:0000002	IEA	InterPro:IPR006153	F	Solute carrier family 9 member C1	SLC9C1|SLC9A10	protein	taxon:9606	20260727	InterPro		
UniProtKB	Q4G0N8	SLC9C1	enables	GO:0015385	GO_REF:0000002	IEA	InterPro:IPR018422	F	Solute carrier family 9 member C1	SLC9C1|SLC9A10	protein	taxon:9606	20260727	InterPro		
UniProtKB	Q4G0N8	SLC9C1	enables	GO:0015385	GO_REF:0000033	IBA	AGI_LocusCode:AT3G05030|AGI_LocusCode:AT5G27150|AGI_LocusCode:AT5G55470|MGI:MGI:102462|MGI:MGI:105064|MGI:MGI:105075|MGI:MGI:1924281|MGI:MGI:2443511|MGI:MGI:2679732|PANTHER:PTN008493947|RGD:1308193|RGD:3718|RGD:3719|RGD:3720|RGD:3721|RGD:620473|SGD:S000002864|UniProtKB:A3RL54|UniProtKB:F7B113|UniProtKB:P19634|UniProtKB:P48764|UniProtKB:Q14940|UniProtKB:Q1PS52|UniProtKB:Q96T83|UniProtKB:Q9SXJ8|UniProtKB:Q9Y2E8|WB:WBGene00003730|ZFIN:ZDB-GENE-060503-640	F	Solute carrier family 9 member C1	SLC9C1|SLC9A10	protein	taxon:9606	20250902	GO_Central		
UniProtKB	Q4G0N8	SLC9C1	enables	GO:0015385	GO_REF:0000117	IEA	ARBA:ARBA00034968	F	Solute carrier family 9 member C1	SLC9C1|SLC9A10	protein	taxon:9606	20260727	UniProt		
UniProtKB	Q4G0N8	SLC9C1	enables	GO:0015386	GO_REF:0000033	IBA	AGI_LocusCode:AT2G01980|AGI_LocusCode:AT3G05030|AGI_LocusCode:AT5G27150|MGI:MGI:1924281|MGI:MGI:2443511|MGI:MGI:2679732|PANTHER:PTN008493947|SGD:S000002864|UniProtKB:Q96T83|UniProtKB:Q9SXJ8|UniProtKB:Q9Y2E8	F	Solute carrier family 9 member C1	SLC9C1|SLC9A10	protein	taxon:9606	20260528	GO_Central		
UniProtKB	Q4G0N8	SLC9C1	involved_in	GO:0006811	GO_REF:0000002	IEA	InterPro:IPR005821	P	Solute carrier family 9 member C1	SLC9C1|SLC9A10	protein	taxon:9606	20260727	InterPro		
UniProtKB	Q4G0N8	SLC9C1	involved_in	GO:0006812	GO_REF:0000002	IEA	InterPro:IPR006153|InterPro:IPR018422	P	Solute carrier family 9 member C1	SLC9C1|SLC9A10	protein	taxon:9606	20260727	InterPro		
UniProtKB	Q4G0N8	SLC9C1	involved_in	GO:0051453	GO_REF:0000033	IBA	FB:FBgn0040297|MGI:MGI:105075|MGI:MGI:1924281|MGI:MGI:2443511|MGI:MGI:2679732|PANTHER:PTN008493947|RGD:1308193|RGD:3718|RGD:3720|SGD:S000002864|UniProtKB:F7B113|UniProtKB:P19634|UniProtKB:P48764|UniProtKB:Q14940|UniProtKB:Q8IVB4|UniProtKB:Q92581|UniProtKB:Q96T83|UniProtKB:Q9Y2E8|dictyBase:DDB_G0275711	P	Solute carrier family 9 member C1	SLC9C1|SLC9A10	protein	taxon:9606	20260528	GO_Central		
UniProtKB	Q4G0N8	SLC9C1	involved_in	GO:0055085	GO_REF:0000002	IEA	InterPro:IPR005821|InterPro:IPR006153	P	Solute carrier family 9 member C1	SLC9C1|SLC9A10	protein	taxon:9606	20260727	InterPro		
UniProtKB	Q4G0N8	SLC9C1	involved_in	GO:0071805	GO_REF:0000033	IBA	AGI_LocusCode:AT2G01980|AGI_LocusCode:AT3G05030|MGI:MGI:2679732|PANTHER:PTN008493947|SGD:S000002864	P	Solute carrier family 9 member C1	SLC9C1|SLC9A10	protein	taxon:9606	20230109	GO_Central		
UniProtKB	Q4G0N8	SLC9C1	involved_in	GO:0098719	GO_REF:0000033	IBA	PANTHER:PTN008493947|UniProtKB:P19634|UniProtKB:P48764|ZFIN:ZDB-GENE-060503-640	P	Solute carrier family 9 member C1	SLC9C1|SLC9A10	protein	taxon:9606	20170228	GO_Central		
UniProtKB	Q4G0N8	SLC9C1	involved_in	GO:1902600	GO_REF:0000002	IEA	InterPro:IPR006153|InterPro:IPR018422	P	Solute carrier family 9 member C1	SLC9C1|SLC9A10	protein	taxon:9606	20260727	InterPro		
UniProtKB	Q4G0N8	SLC9C1	is_active_in	GO:0005886	GO_REF:0000033	IBA	AGI_LocusCode:AT1G14660|AGI_LocusCode:AT2G01980|AGI_LocusCode:AT5G55470|FB:FBgn0040297|MGI:MGI:102462|MGI:MGI:105064|MGI:MGI:105074|MGI:MGI:105075|MGI:MGI:1924281|MGI:MGI:2443511|MGI:MGI:2679732|PANTHER:PTN008493947|RGD:1308193|RGD:3718|RGD:3720|RGD:3721|UniProtKB:P19634|UniProtKB:P32703|UniProtKB:P48762|UniProtKB:P48764|UniProtKB:Q14940|UniProtKB:Q1PS52|UniProtKB:Q5TAH2|UniProtKB:Q92581|UniProtKB:Q96T83|UniProtKB:Q9UBY0|UniProtKB:Q9Y2E8|WB:WBGene00003730|WB:WBGene00003943|ZFIN:ZDB-GENE-060503-640|dictyBase:DDB_G0275711	C	Solute carrier family 9 member C1	SLC9C1|SLC9A10	protein	taxon:9606	20260528	GO_Central		
UniProtKB	Q4G0N8	SLC9C1	located_in	GO:0016020	GO_REF:0000002	IEA	InterPro:IPR005821|InterPro:IPR006153|InterPro:IPR018422	C	Solute carrier family 9 member C1	SLC9C1|SLC9A10	protein	taxon:9606	20260727	InterPro		
UniProtKB	Q4G0N8	SLC9C1	located_in	GO:0031514	GO_REF:0000107	IEA	UniProtKB:Q6UJY2|ensembl:ENSMUSP00000124969	C	Solute carrier family 9 member C1	SLC9C1|SLC9A10	protein	taxon:9606	20260724	Ensembl		
UniProtKB	Q4G0N8	SLC9C1	located_in	GO:0031514	GO_REF:0000117	IEA	ARBA:ARBA00026503	C	Solute carrier family 9 member C1	SLC9C1|SLC9A10	protein	taxon:9606	20260727	UniProt		
UniProtKB	Q4G0P3	HYDIN	involved_in	GO:0003341	GO_REF:0000033	IBA	MGI:MGI:2389007|PANTHER:PTN000550535	P	Axonemal central pair apparatus protein HYDIN	HYDIN|HYDIN1|KIAA1864	protein	taxon:9606	20210917	GO_Central		
UniProtKB	Q4G0P3	HYDIN	involved_in	GO:1904158	GO_REF:0000033	IBA	MGI:MGI:2389007|PANTHER:PTN000550535	P	Axonemal central pair apparatus protein HYDIN	HYDIN|HYDIN1|KIAA1864	protein	taxon:9606	20210917	GO_Central		
UniProtKB	Q4G0P3	HYDIN	is_active_in	GO:0005930	GO_REF:0000033	IBA	MGI:MGI:2389007|PANTHER:PTN000550535|UniProtKB:Q583L9	C	Axonemal central pair apparatus protein HYDIN	HYDIN|HYDIN1|KIAA1864	protein	taxon:9606	20210917	GO_Central		
UniProtKB	Q4G0P3	HYDIN	located_in	GO:0005929	GO_REF:0000044	IEA	UniProtKB-SubCell:SL-0066	C	Axonemal central pair apparatus protein HYDIN	HYDIN|HYDIN1|KIAA1864	protein	taxon:9606	20260727	UniProt		
UniProtKB	Q4G0P3	HYDIN	located_in	GO:0005929	PMID:31429579	IDA		C	Axonemal central pair apparatus protein HYDIN	HYDIN|HYDIN1|KIAA1864	protein	taxon:9606	20241022	UniProt		
UniProtKB	Q4G0P3	HYDIN	located_in	GO:0005930	GO_REF:0000044	IEA	UniProtKB-SubCell:SL-0304	C	Axonemal central pair apparatus protein HYDIN	HYDIN|HYDIN1|KIAA1864	protein	taxon:9606	20260727	UniProt		
UniProtKB	Q4G0P3	HYDIN	located_in	GO:0031514	GO_REF:0000044	IEA	UniProtKB-SubCell:SL-0117	C	Axonemal central pair apparatus protein HYDIN	HYDIN|HYDIN1|KIAA1864	protein	taxon:9606	20260727	UniProt		
UniProtKB	Q4G0P3	HYDIN	located_in	GO:0036126	PMID:31429579	IDA		C	Axonemal central pair apparatus protein HYDIN	HYDIN|HYDIN1|KIAA1864	protein	taxon:9606	20241022	UniProt		
UniProtKB	Q4G0P3	HYDIN	located_in	GO:1990716	GO_REF:0000024	ISS	UniProtKB:Q80W93	C	Axonemal central pair apparatus protein HYDIN	HYDIN|HYDIN1|KIAA1864	protein	taxon:9606	20200812	UniProt		
UniProtKB	Q4G0P3	HYDIN	located_in	GO:1990716	GO_REF:0000107	IEA	UniProtKB:Q80W93|ensembl:ENSMUSP00000046204	C	Axonemal central pair apparatus protein HYDIN	HYDIN|HYDIN1|KIAA1864	protein	taxon:9606	20260724	Ensembl		
UniProtKB	Q4G0P3	HYDIN	located_in	GO:1990718	GO_REF:0000107	IEA	UniProtKB:Q80W93|ensembl:ENSMUSP00000046204	C	Axonemal central pair apparatus protein HYDIN	HYDIN|HYDIN1|KIAA1864	protein	taxon:9606	20260724	Ensembl		
UniProtKB	Q4G0S4	CYP27C1	enables	GO:0001972	GO_REF:0000033	IBA	PANTHER:PTN002801031|UniProtKB:Q4G0S4	F	Cytochrome P450 27C1	CYP27C1	protein	taxon:9606	20200206	GO_Central		
UniProtKB	Q4G0S4	CYP27C1	enables	GO:0001972	PMID:27059013	IDA		F	Cytochrome P450 27C1	CYP27C1	protein	taxon:9606	20170526	UniProt		
UniProtKB	Q4G0S4	CYP27C1	enables	GO:0004497	GO_REF:0000002	IEA	InterPro:IPR001128|InterPro:IPR002401|InterPro:IPR036396	F	Cytochrome P450 27C1	CYP27C1	protein	taxon:9606	20260727	InterPro		
UniProtKB	Q4G0S4	CYP27C1	enables	GO:0005502	PMID:27059013	IDA		F	Cytochrome P450 27C1	CYP27C1	protein	taxon:9606	20170526	UniProt		
UniProtKB	Q4G0S4	CYP27C1	enables	GO:0005503	PMID:27059013	IDA		F	Cytochrome P450 27C1	CYP27C1	protein	taxon:9606	20170526	UniProt		
UniProtKB	Q4G0S4	CYP27C1	enables	GO:0005506	GO_REF:0000002	IEA	InterPro:IPR001128|InterPro:IPR002401|InterPro:IPR017972|InterPro:IPR036396	F	Cytochrome P450 27C1	CYP27C1	protein	taxon:9606	20260727	InterPro		
UniProtKB	Q4G0S4	CYP27C1	enables	GO:0016705	GO_REF:0000002	IEA	InterPro:IPR001128|InterPro:IPR002401|InterPro:IPR017972|InterPro:IPR036396	F	Cytochrome P450 27C1	CYP27C1	protein	taxon:9606	20260727	InterPro		
UniProtKB	Q4G0S4	CYP27C1	enables	GO:0020037	GO_REF:0000002	IEA	InterPro:IPR001128|InterPro:IPR002401|InterPro:IPR036396	F	Cytochrome P450 27C1	CYP27C1	protein	taxon:9606	20260727	InterPro		
UniProtKB	Q4G0S4	CYP27C1	enables	GO:0061896	GO_REF:0000033	IBA	PANTHER:PTN002801031|UniProtKB:Q4G0S4|ZFIN:ZDB-GENE-080204-68	F	Cytochrome P450 27C1	CYP27C1	protein	taxon:9606	20260529	GO_Central		
UniProtKB	Q4G0S4	CYP27C1	enables	GO:0061896	GO_REF:0000116	IEA	RHEA:50292	F	Cytochrome P450 27C1	CYP27C1	protein	taxon:9606	20260727	RHEA		
UniProtKB	Q4G0S4	CYP27C1	enables	GO:0061896	GO_REF:0000117	IEA	ARBA:ARBA00098344	F	Cytochrome P450 27C1	CYP27C1	protein	taxon:9606	20260727	UniProt		
UniProtKB	Q4G0S4	CYP27C1	enables	GO:0061896	PMID:27059013	IDA		F	Cytochrome P450 27C1	CYP27C1	protein	taxon:9606	20170619	UniProt		
UniProtKB	Q4G0S4	CYP27C1	enables	GO:0061896	PMID:28701464	IDA		F	Cytochrome P450 27C1	CYP27C1	protein	taxon:9606	20200922	UniProt		
UniProtKB	Q4G0S4	CYP27C1	enables	GO:0061897	GO_REF:0000033	IBA	PANTHER:PTN002801031|UniProtKB:Q4G0S4	F	Cytochrome P450 27C1	CYP27C1	protein	taxon:9606	20200206	GO_Central		
UniProtKB	Q4G0S4	CYP27C1	enables	GO:0061897	PMID:27059013	IDA		F	Cytochrome P450 27C1	CYP27C1	protein	taxon:9606	20170619	UniProt		
UniProtKB	Q4G0S4	CYP27C1	enables	GO:0061898	GO_REF:0000033	IBA	PANTHER:PTN002801031|UniProtKB:Q4G0S4	F	Cytochrome P450 27C1	CYP27C1	protein	taxon:9606	20200206	GO_Central		
UniProtKB	Q4G0S4	CYP27C1	enables	GO:0061898	PMID:27059013	IDA		F	Cytochrome P450 27C1	CYP27C1	protein	taxon:9606	20170619	UniProt		
UniProtKB	Q4G0S4	CYP27C1	enables	GO:0061899	PMID:27059013	IDA		F	Cytochrome P450 27C1	CYP27C1	protein	taxon:9606	20170619	UniProt		
UniProtKB	Q4G0S4	CYP27C1	enables	GO:1904768	GO_REF:0000033	IBA	PANTHER:PTN002801031|UniProtKB:Q4G0S4	F	Cytochrome P450 27C1	CYP27C1	protein	taxon:9606	20200206	GO_Central		
UniProtKB	Q4G0S4	CYP27C1	enables	GO:1904768	PMID:27059013	IDA		F	Cytochrome P450 27C1	CYP27C1	protein	taxon:9606	20170526	UniProt		
UniProtKB	Q4G0S4	CYP27C1	involved_in	GO:0042572	GO_REF:0000041	IEA	UniPathway:UPA00912	P	Cytochrome P450 27C1	CYP27C1	protein	taxon:9606	20260227	UniProt		
UniProtKB	Q4G0S4	CYP27C1	involved_in	GO:0042572	PMID:27059013	IDA		P	Cytochrome P450 27C1	CYP27C1	protein	taxon:9606	20170526	UniProt		
UniProtKB	Q4G0S4	CYP27C1	involved_in	GO:0042572	PMID:28701464	IDA		P	Cytochrome P450 27C1	CYP27C1	protein	taxon:9606	20200922	UniProt		
UniProtKB	Q4G0S4	CYP27C1	involved_in	GO:0042573	PMID:27059013	IDA		P	Cytochrome P450 27C1	CYP27C1	protein	taxon:9606	20170526	UniProt		
UniProtKB	Q4G0S4	CYP27C1	involved_in	GO:0042574	PMID:27059013	IDA		P	Cytochrome P450 27C1	CYP27C1	protein	taxon:9606	20170526	UniProt		
UniProtKB	Q4G0S4	CYP27C1	is_active_in	GO:0005739	GO_REF:0000033	IBA	PANTHER:PTN001209853|RGD:727915	C	Cytochrome P450 27C1	CYP27C1	protein	taxon:9606	20241120	GO_Central		
UniProtKB	Q4G0S4	CYP27C1	located_in	GO:0005739	PMID:34800366	HTP		C	Cytochrome P450 27C1	CYP27C1	protein	taxon:9606	20240711	FlyBase		
UniProtKB	Q4G0S4	CYP27C1	located_in	GO:0031966	GO_REF:0000024	ISS	UniProtKB:P14137	C	Cytochrome P450 27C1	CYP27C1	protein	taxon:9606	20250130	UniProt		
UniProtKB	Q4G0S4	CYP27C1	located_in	GO:0031966	GO_REF:0000044	IEA	UniProtKB-SubCell:SL-0171	C	Cytochrome P450 27C1	CYP27C1	protein	taxon:9606	20260727	UniProt		
UniProtKB	Q4G0S7	CCDC152	enables	GO:0005515	PMID:32296183	IPI	UniProtKB:O95363	F	Coiled-coil domain-containing protein 152	CCDC152|Chr5_400	protein	taxon:9606	20260725	IntAct		
UniProtKB	Q4G0S7	CCDC152	enables	GO:0005515	PMID:32296183	IPI	UniProtKB:Q16543	F	Coiled-coil domain-containing protein 152	CCDC152|Chr5_400	protein	taxon:9606	20260725	IntAct		
UniProtKB	Q4G0S7	CCDC152	enables	GO:0005515	PMID:32296183	IPI	UniProtKB:Q8N3L3	F	Coiled-coil domain-containing protein 152	CCDC152|Chr5_400	protein	taxon:9606	20260725	IntAct		
UniProtKB	Q4G0S7	CCDC152	enables	GO:0005515	PMID:32296183	IPI	UniProtKB:Q96HA8	F	Coiled-coil domain-containing protein 152	CCDC152|Chr5_400	protein	taxon:9606	20260725	IntAct		
UniProtKB	Q4G0T1	SCART1	enables	GO:0005044	GO_REF:0000033	IBA	MGI:MGI:3606211|PANTHER:PTN008569615|UniProtKB:Q9UGM3	F	Scavenger receptor cysteine-rich domain-containing protein SCART1	SCART1	protein	taxon:9606	20250625	GO_Central		
UniProtKB	Q4G0T1	SCART1	involved_in	GO:0002365	GO_REF:0000033	IBA	MGI:MGI:2443685|PANTHER:PTN008569665	P	Scavenger receptor cysteine-rich domain-containing protein SCART1	SCART1	protein	taxon:9606	20250625	GO_Central		
UniProtKB	Q4G0T1	SCART1	involved_in	GO:0002456	PMID:22795646	NAS		P	Scavenger receptor cysteine-rich domain-containing protein SCART1	SCART1	protein	taxon:9606	20170531	UniProt		
UniProtKB	Q4G0T1	SCART1	involved_in	GO:0016192	GO_REF:0000108	IEA	GO:0005044	P	Scavenger receptor cysteine-rich domain-containing protein SCART1	SCART1	protein	taxon:9606	20260727	GOC		
UniProtKB	Q4G0T1	SCART1	is_active_in	GO:0005886	GO_REF:0000033	IBA	MGI:MGI:103566|MGI:MGI:1918395|MGI:MGI:2443685|MGI:MGI:2443796|MGI:MGI:98257|PANTHER:PTN008363696|UniProtKB:P21757|UniProtKB:P30203|UniProtKB:Q86VB7	C	Scavenger receptor cysteine-rich domain-containing protein SCART1	SCART1	protein	taxon:9606	20260529	GO_Central		
UniProtKB	Q4G0T1	SCART1	located_in	GO:0005737	GO_REF:0000117	IEA	ARBA:ARBA00026971	C	Scavenger receptor cysteine-rich domain-containing protein SCART1	SCART1	protein	taxon:9606	20260727	UniProt		
UniProtKB	Q4G0T1	SCART1	located_in	GO:0005737	PMID:22795646	IDA		C	Scavenger receptor cysteine-rich domain-containing protein SCART1	SCART1	protein	taxon:9606	20170530	UniProt	part_of(UBERON:0002108)	
UniProtKB	Q4G0T1	SCART1	located_in	GO:0005903	PMID:22795646	IDA		C	Scavenger receptor cysteine-rich domain-containing protein SCART1	SCART1	protein	taxon:9606	20170530	UniProt	part_of(UBERON:0001987)	
UniProtKB	Q4G0T1	SCART1	located_in	GO:0016020	GO_REF:0000002	IEA	InterPro:IPR001190|InterPro:IPR036772	C	Scavenger receptor cysteine-rich domain-containing protein SCART1	SCART1	protein	taxon:9606	20260727	InterPro		
UniProtKB	Q4G0T1	SCART1	located_in	GO:0016020	GO_REF:0000044	IEA	UniProtKB-SubCell:SL-0162	C	Scavenger receptor cysteine-rich domain-containing protein SCART1	SCART1	protein	taxon:9606	20260727	UniProt		
UniProtKB	Q4G0U5	CFAP221	enables	GO:0005516	GO_REF:0000024	ISS	UniProtKB:A8J6X7	F	Cilia- and flagella-associated protein 221	CFAP221|PCDP1	protein	taxon:9606	20141113	UniProt		
UniProtKB	Q4G0U5	CFAP221	enables	GO:0005516	GO_REF:0000107	IEA	UniProtKB:A9Q751|ensembl:ENSMUSP00000134576	F	Cilia- and flagella-associated protein 221	CFAP221|PCDP1	protein	taxon:9606	20260724	Ensembl		
UniProtKB	Q4G0U5	CFAP221	involved_in	GO:0003341	GO_REF:0000002	IEA	InterPro:IPR029676	P	Cilia- and flagella-associated protein 221	CFAP221|PCDP1	protein	taxon:9606	20260727	InterPro		
UniProtKB	Q4G0U5	CFAP221	involved_in	GO:0044458	GO_REF:0000033	IBA	MGI:MGI:2684947|PANTHER:PTN002507401	P	Cilia- and flagella-associated protein 221	CFAP221|PCDP1	protein	taxon:9606	20250904	GO_Central		
UniProtKB	Q4G0U5	CFAP221	involved_in	GO:0060271	GO_REF:0000002	IEA	InterPro:IPR029676	P	Cilia- and flagella-associated protein 221	CFAP221|PCDP1	protein	taxon:9606	20260727	InterPro		
UniProtKB	Q4G0U5	CFAP221	involved_in	GO:0060271	GO_REF:0000024	ISS	UniProtKB:A9Q751	P	Cilia- and flagella-associated protein 221	CFAP221|PCDP1	protein	taxon:9606	20141117	UniProt		
UniProtKB	Q4G0U5	CFAP221	involved_in	GO:0060271	GO_REF:0000117	IEA	ARBA:ARBA00027837	P	Cilia- and flagella-associated protein 221	CFAP221|PCDP1	protein	taxon:9606	20260727	UniProt		
UniProtKB	Q4G0U5	CFAP221	involved_in	GO:0060271	PMID:31636325	IMP		P	Cilia- and flagella-associated protein 221	CFAP221|PCDP1	protein	taxon:9606	20250808	UniProt		
UniProtKB	Q4G0U5	CFAP221	is_active_in	GO:0097729	GO_REF:0000033	IBA	MGI:MGI:2684947|PANTHER:PTN002507401	C	Cilia- and flagella-associated protein 221	CFAP221|PCDP1	protein	taxon:9606	20220330	GO_Central		
UniProtKB	Q4G0U5	CFAP221	located_in	GO:0002177	GO_REF:0000024	ISS	UniProtKB:A9Q751	C	Cilia- and flagella-associated protein 221	CFAP221|PCDP1	protein	taxon:9606	20220103	UniProt		
UniProtKB	Q4G0U5	CFAP221	located_in	GO:0002177	GO_REF:0000107	IEA	UniProtKB:A9Q751|ensembl:ENSMUSP00000134576	C	Cilia- and flagella-associated protein 221	CFAP221|PCDP1	protein	taxon:9606	20260724	Ensembl		
UniProtKB	Q4G0U5	CFAP221	located_in	GO:0005737	GO_REF:0000024	ISS	UniProtKB:A9Q751	C	Cilia- and flagella-associated protein 221	CFAP221|PCDP1	protein	taxon:9606	20220103	UniProt		
UniProtKB	Q4G0U5	CFAP221	located_in	GO:0005737	GO_REF:0000024	ISS	UniProtKB:A9Q751	C	Cilia- and flagella-associated protein 221	CFAP221|PCDP1	protein	taxon:9606	20251027	UniProt		
UniProtKB	Q4G0U5	CFAP221	located_in	GO:0005737	GO_REF:0000044	IEA	UniProtKB-SubCell:SL-0086	C	Cilia- and flagella-associated protein 221	CFAP221|PCDP1	protein	taxon:9606	20260727	UniProt		
UniProtKB	Q4G0U5	CFAP221	located_in	GO:0005737	GO_REF:0000107	IEA	UniProtKB:A9Q751|ensembl:ENSMUSP00000134576	C	Cilia- and flagella-associated protein 221	CFAP221|PCDP1	protein	taxon:9606	20260724	Ensembl		
UniProtKB	Q4G0U5	CFAP221	located_in	GO:0005737	GO_REF:0000117	IEA	ARBA:ARBA00026971	C	Cilia- and flagella-associated protein 221	CFAP221|PCDP1	protein	taxon:9606	20260727	UniProt		
UniProtKB	Q4G0U5	CFAP221	located_in	GO:0005814	GO_REF:0000052	IDA		C	Cilia- and flagella-associated protein 221	CFAP221|PCDP1	protein	taxon:9606	20251115	HPA		
UniProtKB	Q4G0U5	CFAP221	located_in	GO:0005856	GO_REF:0000044	IEA	UniProtKB-SubCell:SL-0090	C	Cilia- and flagella-associated protein 221	CFAP221|PCDP1	protein	taxon:9606	20260727	UniProt		
UniProtKB	Q4G0U5	CFAP221	located_in	GO:0005929	GO_REF:0000002	IEA	InterPro:IPR029676	C	Cilia- and flagella-associated protein 221	CFAP221|PCDP1	protein	taxon:9606	20260727	InterPro		
UniProtKB	Q4G0U5	CFAP221	located_in	GO:0005929	GO_REF:0000024	ISS	UniProtKB:A9Q751	C	Cilia- and flagella-associated protein 221	CFAP221|PCDP1	protein	taxon:9606	20141117	UniProt		
UniProtKB	Q4G0U5	CFAP221	located_in	GO:0005929	GO_REF:0000052	IDA		C	Cilia- and flagella-associated protein 221	CFAP221|PCDP1	protein	taxon:9606	20251115	HPA		
UniProtKB	Q4G0U5	CFAP221	located_in	GO:0005929	GO_REF:0000117	IEA	ARBA:ARBA00028353	C	Cilia- and flagella-associated protein 221	CFAP221|PCDP1	protein	taxon:9606	20260727	UniProt		
UniProtKB	Q4G0U5	CFAP221	located_in	GO:0005930	GO_REF:0000024	ISS	UniProtKB:A8J6X7	C	Cilia- and flagella-associated protein 221	CFAP221|PCDP1	protein	taxon:9606	20141113	UniProt		
UniProtKB	Q4G0U5	CFAP221	located_in	GO:0005930	GO_REF:0000044	IEA	UniProtKB-SubCell:SL-0304	C	Cilia- and flagella-associated protein 221	CFAP221|PCDP1	protein	taxon:9606	20260727	UniProt		
UniProtKB	Q4G0U5	CFAP221	located_in	GO:0005930	PMID:31636325	IDA		C	Cilia- and flagella-associated protein 221	CFAP221|PCDP1	protein	taxon:9606	20250808	UniProt		
UniProtKB	Q4G0U5	CFAP221	located_in	GO:0015630	GO_REF:0000117	IEA	ARBA:ARBA00029268	C	Cilia- and flagella-associated protein 221	CFAP221|PCDP1	protein	taxon:9606	20260727	UniProt		
UniProtKB	Q4G0U5	CFAP221	located_in	GO:0036126	GO_REF:0000107	IEA	UniProtKB:A9Q751|ensembl:ENSMUSP00000134576	C	Cilia- and flagella-associated protein 221	CFAP221|PCDP1	protein	taxon:9606	20260724	Ensembl		
UniProtKB	Q4G0U5	CFAP221	located_in	GO:0097542	GO_REF:0000052	IDA		C	Cilia- and flagella-associated protein 221	CFAP221|PCDP1	protein	taxon:9606	20251115	HPA		
UniProtKB	Q4G0U5	CFAP221	located_in	GO:0097729	GO_REF:0000107	IEA	UniProtKB:A9Q751|ensembl:ENSMUSP00000134576	C	Cilia- and flagella-associated protein 221	CFAP221|PCDP1	protein	taxon:9606	20260724	Ensembl		
UniProtKB	Q4G0U5	CFAP221	located_in	GO:0120212	GO_REF:0000052	IDA		C	Cilia- and flagella-associated protein 221	CFAP221|PCDP1	protein	taxon:9606	20251115	HPA		
UniProtKB	Q4G0W2	DUSP28	enables	GO:0004722	GO_REF:0000003	IEA	EC:3.1.3.16	F	Dual specificity phosphatase 28	DUSP28	protein	taxon:9606	20260727	UniProt		
UniProtKB	Q4G0W2	DUSP28	enables	GO:0004722	GO_REF:0000116	IEA	RHEA:20629|RHEA:47004	F	Dual specificity phosphatase 28	DUSP28	protein	taxon:9606	20260727	RHEA		
UniProtKB	Q4G0W2	DUSP28	enables	GO:0004725	GO_REF:0000003	IEA	EC:3.1.3.48	F	Dual specificity phosphatase 28	DUSP28	protein	taxon:9606	20260727	UniProt		
UniProtKB	Q4G0W2	DUSP28	enables	GO:0004725	GO_REF:0000116	IEA	RHEA:10684	F	Dual specificity phosphatase 28	DUSP28	protein	taxon:9606	20260727	RHEA		
UniProtKB	Q4G0W2	DUSP28	enables	GO:0016791	PMID:24531476	IDA		F	Dual specificity phosphatase 28	DUSP28	protein	taxon:9606	20160609	UniProt		
UniProtKB	Q4G0W2	DUSP28	involved_in	GO:0016311	PMID:24531476	IDA		P	Dual specificity phosphatase 28	DUSP28	protein	taxon:9606	20160609	UniProt		
UniProtKB	Q4G0X4	KCTD21	enables	GO:0005515	PMID:32296183	IPI	UniProtKB:O60437	F	BTB/POZ domain-containing protein KCTD21	KCTD21	protein	taxon:9606	20260725	IntAct		
UniProtKB	Q4G0X4	KCTD21	enables	GO:0005515	PMID:32296183	IPI	UniProtKB:P61960	F	BTB/POZ domain-containing protein KCTD21	KCTD21	protein	taxon:9606	20260725	IntAct		
UniProtKB	Q4G0X4	KCTD21	enables	GO:0005515	PMID:32296183	IPI	UniProtKB:Q17RB8	F	BTB/POZ domain-containing protein KCTD21	KCTD21	protein	taxon:9606	20260725	IntAct		
UniProtKB	Q4G0X4	KCTD21	enables	GO:0005515	PMID:32296183	IPI	UniProtKB:Q8IUI8	F	BTB/POZ domain-containing protein KCTD21	KCTD21	protein	taxon:9606	20260725	IntAct		
UniProtKB	Q4G0X4	KCTD21	enables	GO:0005515	PMID:32296183	IPI	UniProtKB:Q8WYQ4-2	F	BTB/POZ domain-containing protein KCTD21	KCTD21	protein	taxon:9606	20260725	IntAct		
UniProtKB	Q4G0X4	KCTD21	enables	GO:0005515	PMID:32296183	IPI	UniProtKB:Q96BH1	F	BTB/POZ domain-containing protein KCTD21	KCTD21	protein	taxon:9606	20260725	IntAct		
UniProtKB	Q4G0X4	KCTD21	enables	GO:0005515	PMID:32296183	IPI	UniProtKB:Q96E35	F	BTB/POZ domain-containing protein KCTD21	KCTD21	protein	taxon:9606	20260725	IntAct		
UniProtKB	Q4G0X4	KCTD21	enables	GO:0005515	PMID:32296183	IPI	UniProtKB:Q96HA8	F	BTB/POZ domain-containing protein KCTD21	KCTD21	protein	taxon:9606	20260725	IntAct		
UniProtKB	Q4G0X4	KCTD21	enables	GO:0005515	PMID:32296183	IPI	UniProtKB:Q9NWW6	F	BTB/POZ domain-containing protein KCTD21	KCTD21	protein	taxon:9606	20260725	IntAct		
UniProtKB	Q4G0X4	KCTD21	enables	GO:0005515	PMID:40205054	IPI	UniProtKB:Q96E35	F	BTB/POZ domain-containing protein KCTD21	KCTD21	protein	taxon:9606	20260725	IntAct		
UniProtKB	Q4G0X4	KCTD21	enables	GO:0042802	GO_REF:0000117	IEA	ARBA:ARBA00027930	F	BTB/POZ domain-containing protein KCTD21	KCTD21	protein	taxon:9606	20260727	UniProt		
UniProtKB	Q4G0X4	KCTD21	enables	GO:0042802	PMID:21472142	IPI	UniProtKB:Q4G0X4	F	BTB/POZ domain-containing protein KCTD21	KCTD21	protein	taxon:9606	20260725	IntAct		
UniProtKB	Q4G0X4	KCTD21	enables	GO:0042802	PMID:32296183	IPI	UniProtKB:Q4G0X4	F	BTB/POZ domain-containing protein KCTD21	KCTD21	protein	taxon:9606	20260725	IntAct		
UniProtKB	Q4G0X4	KCTD21	enables	GO:0042826	GO_REF:0000033	IBA	PANTHER:PTN002684192|UniProtKB:Q4G0X4	F	BTB/POZ domain-containing protein KCTD21	KCTD21	protein	taxon:9606	20200212	GO_Central		
UniProtKB	Q4G0X4	KCTD21	enables	GO:0042826	PMID:21472142	IDA		F	BTB/POZ domain-containing protein KCTD21	KCTD21	protein	taxon:9606	20170726	UniProt		
UniProtKB	Q4G0X4	KCTD21	enables	GO:0097602	GO_REF:0000033	IBA	PANTHER:PTN002684192|UniProtKB:Q4G0X4	F	BTB/POZ domain-containing protein KCTD21	KCTD21	protein	taxon:9606	20200212	GO_Central		
UniProtKB	Q4G0X4	KCTD21	enables	GO:0097602	PMID:21472142	IDA		F	BTB/POZ domain-containing protein KCTD21	KCTD21	protein	taxon:9606	20170726	UniProt		
UniProtKB	Q4G0X4	KCTD21	involved_in	GO:0006511	GO_REF:0000033	IBA	PANTHER:PTN002684192|UniProtKB:Q4G0X4	P	BTB/POZ domain-containing protein KCTD21	KCTD21	protein	taxon:9606	20200212	GO_Central		
UniProtKB	Q4G0X4	KCTD21	involved_in	GO:0006511	PMID:21472142	IDA		P	BTB/POZ domain-containing protein KCTD21	KCTD21	protein	taxon:9606	20170726	UniProt		
UniProtKB	Q4G0X4	KCTD21	involved_in	GO:0016567	GO_REF:0000041	IEA	UniPathway:UPA00143	P	BTB/POZ domain-containing protein KCTD21	KCTD21	protein	taxon:9606	20260227	UniProt		
UniProtKB	Q4G0X4	KCTD21	involved_in	GO:0045879	PMID:21472142	IDA		P	BTB/POZ domain-containing protein KCTD21	KCTD21	protein	taxon:9606	20170726	UniProt		
UniProtKB	Q4G0X4	KCTD21	involved_in	GO:0051260	GO_REF:0000002	IEA	InterPro:IPR003131	P	BTB/POZ domain-containing protein KCTD21	KCTD21	protein	taxon:9606	20260727	InterPro		
UniProtKB	Q4G0X9	CCDC40	acts_upstream_of_or_within	GO:0003341	PMID:22499950	IMP		P	Coiled-coil domain-containing protein 40	CCDC40|KIAA1640	protein	taxon:9606	20150518	SYSCILIA_CCNET		
UniProtKB	Q4G0X9	CCDC40	acts_upstream_of_or_within	GO:0003356	PMID:23255504	IMP		P	Coiled-coil domain-containing protein 40	CCDC40|KIAA1640	protein	taxon:9606	20150519	SYSCILIA_CCNET		
UniProtKB	Q4G0X9	CCDC40	acts_upstream_of_or_within	GO:0030317	PMID:23255504	IMP		P	Coiled-coil domain-containing protein 40	CCDC40|KIAA1640	protein	taxon:9606	20150519	SYSCILIA_CCNET		
UniProtKB	Q4G0X9	CCDC40	acts_upstream_of_or_within	GO:0036159	PMID:23255504	IMP		P	Coiled-coil domain-containing protein 40	CCDC40|KIAA1640	protein	taxon:9606	20150519	SYSCILIA_CCNET		
UniProtKB	Q4G0X9	CCDC40	acts_upstream_of_or_within	GO:0044458	PMID:23255504	IMP		P	Coiled-coil domain-containing protein 40	CCDC40|KIAA1640	protein	taxon:9606	20150519	SYSCILIA_CCNET		
UniProtKB	Q4G0X9	CCDC40	enables	GO:0003674	GO_REF:0000015	ND		F	Coiled-coil domain-containing protein 40	CCDC40|KIAA1640	protein	taxon:9606	20120529	BHF-UCL		
UniProtKB	Q4G0X9	CCDC40	involved_in	GO:0001947	GO_REF:0000033	IBA	PANTHER:PTN002701912|UniProtKB:Q4G0X9|ZFIN:ZDB-GENE-060503-723	P	Coiled-coil domain-containing protein 40	CCDC40|KIAA1640	protein	taxon:9606	20200320	GO_Central		
UniProtKB	Q4G0X9	CCDC40	involved_in	GO:0001947	PMID:22693285	IMP		P	Coiled-coil domain-containing protein 40	CCDC40|KIAA1640	protein	taxon:9606	20130228	BHF-UCL		
UniProtKB	Q4G0X9	CCDC40	involved_in	GO:0003351	PMID:21131974	IMP		P	Coiled-coil domain-containing protein 40	CCDC40|KIAA1640	protein	taxon:9606	20130308	BHF-UCL	occurs_in(UBERON:0001707)	
UniProtKB	Q4G0X9	CCDC40	involved_in	GO:0003356	PMID:21131974	IMP		P	Coiled-coil domain-containing protein 40	CCDC40|KIAA1640	protein	taxon:9606	20130308	BHF-UCL	occurs_in(UBERON:0001707)	
UniProtKB	Q4G0X9	CCDC40	involved_in	GO:0030324	PMID:22693285	IMP		P	Coiled-coil domain-containing protein 40	CCDC40|KIAA1640	protein	taxon:9606	20130228	BHF-UCL		
UniProtKB	Q4G0X9	CCDC40	involved_in	GO:0035082	GO_REF:0000002	IEA	InterPro:IPR037386	P	Coiled-coil domain-containing protein 40	CCDC40|KIAA1640	protein	taxon:9606	20260727	InterPro		
UniProtKB	Q4G0X9	CCDC40	involved_in	GO:0035082	GO_REF:0000033	IBA	MGI:MGI:2443893|PANTHER:PTN002701912|UniProtKB:Q4G0X9|ZFIN:ZDB-GENE-060503-723	P	Coiled-coil domain-containing protein 40	CCDC40|KIAA1640	protein	taxon:9606	20200320	GO_Central		
UniProtKB	Q4G0X9	CCDC40	involved_in	GO:0035469	PMID:22693285	IMP		P	Coiled-coil domain-containing protein 40	CCDC40|KIAA1640	protein	taxon:9606	20130228	BHF-UCL		
UniProtKB	Q4G0X9	CCDC40	involved_in	GO:0044782	PMID:26387594	IC	GO:0061512	P	Coiled-coil domain-containing protein 40	CCDC40|KIAA1640	protein	taxon:9606	20160728	MGI		
UniProtKB	Q4G0X9	CCDC40	involved_in	GO:0060287	GO_REF:0000033	IBA	MGI:MGI:2443893|PANTHER:PTN002701912|UniProtKB:Q4G0X9|ZFIN:ZDB-GENE-060503-723	P	Coiled-coil domain-containing protein 40	CCDC40|KIAA1640	protein	taxon:9606	20200320	GO_Central		
UniProtKB	Q4G0X9	CCDC40	involved_in	GO:0060287	PMID:21131974	IMP		P	Coiled-coil domain-containing protein 40	CCDC40|KIAA1640	protein	taxon:9606	20110120	UniProt		
UniProtKB	Q4G0X9	CCDC40	involved_in	GO:0061512	GO_REF:0000008	ISO	PR:Q8BI79	P	Coiled-coil domain-containing protein 40	CCDC40|KIAA1640	protein	taxon:9606	20160728	MGI		
UniProtKB	Q4G0X9	CCDC40	involved_in	GO:0061512	PMID:26387594	TAS		P	Coiled-coil domain-containing protein 40	CCDC40|KIAA1640	protein	taxon:9606	20160728	MGI	part_of(GO:0044782),occurs_in(GO:0031514),has_target_end_location(GO:0005930)	
UniProtKB	Q4G0X9	CCDC40	involved_in	GO:0070286	PMID:21131974	IMP		P	Coiled-coil domain-containing protein 40	CCDC40|KIAA1640	protein	taxon:9606	20110120	UniProt		
UniProtKB	Q4G0X9	CCDC40	involved_in	GO:0071907	PMID:22693285	IMP		P	Coiled-coil domain-containing protein 40	CCDC40|KIAA1640	protein	taxon:9606	20130228	BHF-UCL		
UniProtKB	Q4G0X9	CCDC40	involved_in	GO:0071910	PMID:22693285	IMP		P	Coiled-coil domain-containing protein 40	CCDC40|KIAA1640	protein	taxon:9606	20130301	BHF-UCL		
UniProtKB	Q4G0X9	CCDC40	is_active_in	GO:0005737	GO_REF:0000033	IBA	MGI:MGI:2443893|PANTHER:PTN000780552|UniProtKB:Q4G0X9	C	Coiled-coil domain-containing protein 40	CCDC40|KIAA1640	protein	taxon:9606	20250903	GO_Central		
UniProtKB	Q4G0X9	CCDC40	is_active_in	GO:0005929	GO_REF:0000033	IBA	MGI:MGI:2443893|PANTHER:PTN002701912|UniProtKB:Q4G0X9	C	Coiled-coil domain-containing protein 40	CCDC40|KIAA1640	protein	taxon:9606	20250903	GO_Central		
UniProtKB	Q4G0X9	CCDC40	is_active_in	GO:0005930	PMID:26387594	TAS		C	Coiled-coil domain-containing protein 40	CCDC40|KIAA1640	protein	taxon:9606	20160728	MGI	part_of(GO:0031514)	
UniProtKB	Q4G0X9	CCDC40	is_active_in	GO:0031514	PMID:26387594	IDA		C	Coiled-coil domain-containing protein 40	CCDC40|KIAA1640	protein	taxon:9606	20160728	MGI		
UniProtKB	Q4G0X9	CCDC40	located_in	GO:0005576	GO_REF:0000108	IEA	GO:0003351	C	Coiled-coil domain-containing protein 40	CCDC40|KIAA1640	protein	taxon:9606	20260727	GOC		
UniProtKB	Q4G0X9	CCDC40	located_in	GO:0005576	GO_REF:0000108	IEA	GO:0060287	C	Coiled-coil domain-containing protein 40	CCDC40|KIAA1640	protein	taxon:9606	20260727	GOC		
UniProtKB	Q4G0X9	CCDC40	located_in	GO:0005737	GO_REF:0000024	ISS	UniProtKB:Q8BI79	C	Coiled-coil domain-containing protein 40	CCDC40|KIAA1640	protein	taxon:9606	20110120	UniProt		
UniProtKB	Q4G0X9	CCDC40	located_in	GO:0005737	GO_REF:0000044	IEA	UniProtKB-SubCell:SL-0086	C	Coiled-coil domain-containing protein 40	CCDC40|KIAA1640	protein	taxon:9606	20260727	UniProt		
UniProtKB	Q4G0X9	CCDC40	located_in	GO:0005929	GO_REF:0000024	ISS	UniProtKB:Q8BI79	C	Coiled-coil domain-containing protein 40	CCDC40|KIAA1640	protein	taxon:9606	20110120	UniProt		
UniProtKB	Q4G0X9	CCDC40	located_in	GO:0005929	GO_REF:0000044	IEA	UniProtKB-SubCell:SL-0066	C	Coiled-coil domain-containing protein 40	CCDC40|KIAA1640	protein	taxon:9606	20260727	UniProt		
UniProtKB	Q4G0X9	CCDC40	located_in	GO:0005929	PMID:27120127	IDA		C	Coiled-coil domain-containing protein 40	CCDC40|KIAA1640	protein	taxon:9606	20180308	UniProt		
UniProtKB	Q4G0X9	CCDC40	located_in	GO:0005930	PMID:23255504	IDA		C	Coiled-coil domain-containing protein 40	CCDC40|KIAA1640	protein	taxon:9606	20150519	SYSCILIA_CCNET		
UniProtKB	Q4G0Z9	MCMDC2	enables	GO:0003677	GO_REF:0000002	IEA	InterPro:IPR001208|InterPro:IPR031327	F	Minichromosome maintenance domain-containing protein 2	MCMDC2|C8orf45	protein	taxon:9606	20260727	InterPro		
UniProtKB	Q4G0Z9	MCMDC2	enables	GO:0005515	PMID:32296183	IPI	UniProtKB:Q9BS40	F	Minichromosome maintenance domain-containing protein 2	MCMDC2|C8orf45	protein	taxon:9606	20260725	IntAct		
UniProtKB	Q4G0Z9	MCMDC2	enables	GO:0005524	GO_REF:0000002	IEA	InterPro:IPR001208|InterPro:IPR031327	F	Minichromosome maintenance domain-containing protein 2	MCMDC2|C8orf45	protein	taxon:9606	20260727	InterPro		
UniProtKB	Q4G0Z9	MCMDC2	involved_in	GO:0000727	GO_REF:0000033	IBA	PANTHER:PTN000179968|SGD:S000006223	P	Minichromosome maintenance domain-containing protein 2	MCMDC2|C8orf45	protein	taxon:9606	20190209	GO_Central		
UniProtKB	Q4G0Z9	MCMDC2	is_active_in	GO:0005634	GO_REF:0000033	IBA	AGI_LocusCode:AT1G44900|AGI_LocusCode:AT2G07690|AGI_LocusCode:AT2G16440|AGI_LocusCode:AT4G02060|AGI_LocusCode:AT5G44635|AGI_LocusCode:AT5G46280|FB:FBgn0003227|FB:FBgn0014861|FB:FBgn0015929|FB:FBgn0017577|FB:FBgn0020633|FB:FBgn0284442|MGI:MGI:101845|MGI:MGI:105380|MGI:MGI:1298227|MGI:MGI:1918817|PANTHER:PTN000179712|PomBase:SPAC1B2.05|PomBase:SPBC25D12.03c|PomBase:SPBC4.04c|PomBase:SPCC1682.02c|PomBase:SPCC16A11.17|SGD:S000000119|SGD:S000000406|SGD:S000003169|SGD:S000004264|SGD:S000006223|UniProtKB:I0IUP3|UniProtKB:I0IUP4|UniProtKB:P25205|UniProtKB:P30664|UniProtKB:P33991|UniProtKB:P33992|UniProtKB:P33993|UniProtKB:P49736|UniProtKB:P49739|UniProtKB:P55862|UniProtKB:Q14566|UniProtKB:Q24849|UniProtKB:Q381H2|UniProtKB:Q382V6|UniProtKB:Q383B6|UniProtKB:Q384N2|UniProtKB:Q385L1|UniProtKB:Q389T6|UniProtKB:Q38E36|UniProtKB:Q586W7|UniProtKB:Q5F310|UniProtKB:Q5FWY4|UniProtKB:Q5XK83|UniProtKB:Q6NRM6|UniProtKB:Q8ILR7|UniProtKB:Q91876|UniProtKB:Q9UJA3|WB:WBGene00003154|WB:WBGene00003155|WB:WBGene00003156	C	Minichromosome maintenance domain-containing protein 2	MCMDC2|C8orf45	protein	taxon:9606	20260528	GO_Central		
UniProtKB	Q4G0Z9	MCMDC2	located_in	GO:0005694	GO_REF:0000117	IEA	ARBA:ARBA00026361	C	Minichromosome maintenance domain-containing protein 2	MCMDC2|C8orf45	protein	taxon:9606	20260727	UniProt		
UniProtKB	Q4G112	HSF5	enables	GO:0000978	GO_REF:0000033	IBA	MGI:MGI:96238|MGI:MGI:96239|PANTHER:PTN007416549|PomBase:SPAC2E12.02|PomBase:SPAC8C9.14|SGD:S000005666|UniProtKB:P38529|UniProtKB:P38531|UniProtKB:Q00613|UniProtKB:Q03933|UniProtKB:Q9ULV5	F	Heat shock factor protein 5	HSF5|HSTF5	protein	taxon:9606	20250514	GO_Central		
UniProtKB	Q4G112	HSF5	enables	GO:0001216	GO_REF:0000107	IEA	UniProtKB:Q5ND04|ensembl:ENSMUSP00000091488	F	Heat shock factor protein 5	HSF5|HSTF5	protein	taxon:9606	20260724	Ensembl		
UniProtKB	Q4G112	HSF5	enables	GO:0001217	GO_REF:0000107	IEA	UniProtKB:Q5ND04|ensembl:ENSMUSP00000091488	F	Heat shock factor protein 5	HSF5|HSTF5	protein	taxon:9606	20260724	Ensembl		
UniProtKB	Q4G112	HSF5	enables	GO:0003700	GO_REF:0000002	IEA	InterPro:IPR000232	F	Heat shock factor protein 5	HSF5|HSTF5	protein	taxon:9606	20260727	InterPro		
UniProtKB	Q4G112	HSF5	enables	GO:0003700	GO_REF:0000033	IBA	AGI_LocusCode:AT2G26150|AGI_LocusCode:AT5G16820|CGD:CAL0000195882|FB:FBgn0001222|MGI:MGI:2685585|PANTHER:PTN007416549|PomBase:SPAC2E12.02|PomBase:SPAC8C9.14|SGD:S000001249|SGD:S000003041|SGD:S000005666|UniProtKB:P38529|UniProtKB:P38531|UniProtKB:Q00613|UniProtKB:Q03933|UniProtKB:Q5KMX8|UniProtKB:Q9ULV5|WB:WBGene00002004	F	Heat shock factor protein 5	HSF5|HSTF5	protein	taxon:9606	20251218	GO_Central		
UniProtKB	Q4G112	HSF5	enables	GO:0043565	GO_REF:0000002	IEA	InterPro:IPR000232	F	Heat shock factor protein 5	HSF5|HSTF5	protein	taxon:9606	20260727	InterPro		
UniProtKB	Q4G112	HSF5	enables	GO:1990837	PMID:28473536	IDA		F	Heat shock factor protein 5	HSF5|HSTF5	protein	taxon:9606	20200608	ARUK-UCL		
UniProtKB	Q4G112	HSF5	involved_in	GO:0006355	GO_REF:0000002	IEA	InterPro:IPR000232	P	Heat shock factor protein 5	HSF5|HSTF5	protein	taxon:9606	20260727	InterPro		
UniProtKB	Q4G112	HSF5	involved_in	GO:0006357	GO_REF:0000033	IBA	CGD:CAL0000175059|CGD:CAL0000178027|CGD:CAL0000195882|FB:FBgn0001222|MGI:MGI:1347058|MGI:MGI:3045337|PANTHER:PTN007416549|PomBase:SPAC2E12.02|PomBase:SPAC8C9.14|SGD:S000001249|SGD:S000003041|SGD:S000005666|UniProtKB:P38529|UniProtKB:P38531|UniProtKB:Q00613|UniProtKB:Q03933|UniProtKB:Q9ULV5|WB:WBGene00002004	P	Heat shock factor protein 5	HSF5|HSTF5	protein	taxon:9606	20251218	GO_Central		
UniProtKB	Q4G112	HSF5	involved_in	GO:0007140	GO_REF:0000107	IEA	UniProtKB:Q5ND04|ensembl:ENSMUSP00000091488	P	Heat shock factor protein 5	HSF5|HSTF5	protein	taxon:9606	20260724	Ensembl		
UniProtKB	Q4G112	HSF5	involved_in	GO:0007283	GO_REF:0000107	IEA	UniProtKB:Q5ND04|ensembl:ENSMUSP00000091488	P	Heat shock factor protein 5	HSF5|HSTF5	protein	taxon:9606	20260724	Ensembl		
UniProtKB	Q4G112	HSF5	involved_in	GO:0045892	GO_REF:0000108	IEA	GO:0001217	P	Heat shock factor protein 5	HSF5|HSTF5	protein	taxon:9606	20260727	GOC		
UniProtKB	Q4G112	HSF5	involved_in	GO:0045893	GO_REF:0000108	IEA	GO:0001216	P	Heat shock factor protein 5	HSF5|HSTF5	protein	taxon:9606	20260727	GOC		
UniProtKB	Q4G112	HSF5	is_active_in	GO:0005634	GO_REF:0000033	IBA	AGI_LocusCode:AT2G26150|AGI_LocusCode:AT3G02990|AGI_LocusCode:AT4G11660|AGI_LocusCode:AT4G17750|AGI_LocusCode:AT4G18880|AGI_LocusCode:AT5G03720|AGI_LocusCode:AT5G16820|AGI_LocusCode:AT5G62020|CGD:CAL0000178027|CGD:CAL0000195882|FB:FBgn0001222|MGI:MGI:2685585|MGI:MGI:3045337|MGI:MGI:96238|MGI:MGI:96239|PANTHER:PTN007416549|PomBase:SPAC2E12.02|PomBase:SPAC8C9.14|SGD:S000001249|SGD:S000003041|SGD:S000005666|UniProtKB:I1LGH5|UniProtKB:I1MPZ9|UniProtKB:K7LH36|UniProtKB:P38529|UniProtKB:P38530|UniProtKB:P38531|UniProtKB:Q00613|UniProtKB:Q03933|UniProtKB:Q43457|UniProtKB:Q942D6|UniProtKB:Q96LI6|UniProtKB:Q9UBD0|UniProtKB:Q9ULV5|WB:WBGene00002004	C	Heat shock factor protein 5	HSF5|HSTF5	protein	taxon:9606	20260528	GO_Central		
UniProtKB	Q4G112	HSF5	located_in	GO:0001741	GO_REF:0000107	IEA	UniProtKB:Q5ND04|ensembl:ENSMUSP00000091488	C	Heat shock factor protein 5	HSF5|HSTF5	protein	taxon:9606	20260724	Ensembl		
UniProtKB	Q4G112	HSF5	located_in	GO:0005634	GO_REF:0000024	ISS	UniProtKB:Q5ND04	C	Heat shock factor protein 5	HSF5|HSTF5	protein	taxon:9606	20251027	UniProt		
UniProtKB	Q4G112	HSF5	located_in	GO:0005634	GO_REF:0000044	IEA	UniProtKB-SubCell:SL-0191	C	Heat shock factor protein 5	HSF5|HSTF5	protein	taxon:9606	20260727	UniProt		
UniProtKB	Q4G112	HSF5	located_in	GO:0005634	GO_REF:0000107	IEA	UniProtKB:Q5ND04|ensembl:ENSMUSP00000091488	C	Heat shock factor protein 5	HSF5|HSTF5	protein	taxon:9606	20260724	Ensembl		
UniProtKB	Q4G112	HSF5	located_in	GO:0005694	GO_REF:0000024	ISS	UniProtKB:Q5ND04	C	Heat shock factor protein 5	HSF5|HSTF5	protein	taxon:9606	20251027	UniProt		
UniProtKB	Q4G112	HSF5	located_in	GO:0005694	GO_REF:0000044	IEA	UniProtKB-SubCell:SL-0468	C	Heat shock factor protein 5	HSF5|HSTF5	protein	taxon:9606	20260727	UniProt		
UniProtKB	Q4G148	GXYLT1	enables	GO:0016757	GO_REF:0000002	IEA	InterPro:IPR002495	F	Glucoside xylosyltransferase 1	GXYLT1|GLT8D3	protein	taxon:9606	20260727	InterPro		
UniProtKB	Q4G148	GXYLT1	enables	GO:0035252	GO_REF:0000033	IBA	FB:FBgn0039273|PANTHER:PTN000957209|UniProtKB:A0PJZ3|UniProtKB:Q4G148	F	Glucoside xylosyltransferase 1	GXYLT1|GLT8D3	protein	taxon:9606	20250904	GO_Central		
UniProtKB	Q4G148	GXYLT1	enables	GO:0035252	GO_REF:0000117	IEA	ARBA:ARBA00091762	F	Glucoside xylosyltransferase 1	GXYLT1|GLT8D3	protein	taxon:9606	20260727	UniProt		
UniProtKB	Q4G148	GXYLT1	enables	GO:0035252	PMID:19940119	IDA		F	Glucoside xylosyltransferase 1	GXYLT1|GLT8D3	protein	taxon:9606	20091209	UniProt		
UniProtKB	Q4G148	GXYLT1	enables	GO:0140563	GO_REF:0000003	IEA	EC:2.4.2.42	F	Glucoside xylosyltransferase 1	GXYLT1|GLT8D3	protein	taxon:9606	20260727	UniProt		
UniProtKB	Q4G148	GXYLT1	enables	GO:0140563	GO_REF:0000116	IEA	RHEA:56064	F	Glucoside xylosyltransferase 1	GXYLT1|GLT8D3	protein	taxon:9606	20260727	RHEA		
UniProtKB	Q4G148	GXYLT1	enables	GO:0140563	PMID:30169771	IDA		F	Glucoside xylosyltransferase 1	GXYLT1|GLT8D3	protein	taxon:9606	20250207	FlyBase		
UniProtKB	Q4G148	GXYLT1	involved_in	GO:0180059	GO_REF:0000117	IEA	ARBA:ARBA00095372	P	Glucoside xylosyltransferase 1	GXYLT1|GLT8D3	protein	taxon:9606	20260727	UniProt		
UniProtKB	Q4G148	GXYLT1	involved_in	GO:0180059	PMID:19940119	IDA		P	Glucoside xylosyltransferase 1	GXYLT1|GLT8D3	protein	taxon:9606	20250612	FlyBase		
UniProtKB	Q4G148	GXYLT1	located_in	GO:0016020	GO_REF:0000044	IEA	UniProtKB-SubCell:SL-0162	C	Glucoside xylosyltransferase 1	GXYLT1|GLT8D3	protein	taxon:9606	20260727	UniProt		
UniProtKB	Q4G163	FBXO43	enables	GO:0005515	PMID:32296183	IPI	UniProtKB:P30153	F	F-box only protein 43	FBXO43|EMI2	protein	taxon:9606	20260725	IntAct		
UniProtKB	Q4G163	FBXO43	enables	GO:0005515	PMID:32296183	IPI	UniProtKB:P63208	F	F-box only protein 43	FBXO43|EMI2	protein	taxon:9606	20260725	IntAct		
UniProtKB	Q4G163	FBXO43	enables	GO:0005515	PMID:34595750	IPI	UniProtKB:Q9UM13	F	F-box only protein 43	FBXO43|EMI2	protein	taxon:9606	20220620	UniProt		
UniProtKB	Q4G163	FBXO43	enables	GO:0008270	GO_REF:0000002	IEA	InterPro:IPR002867	F	F-box only protein 43	FBXO43|EMI2	protein	taxon:9606	20260727	InterPro		
UniProtKB	Q4G163	FBXO43	enables	GO:1990948	GO_REF:0000033	IBA	FB:FBgn0017551|PANTHER:PTN001036144|UniProtKB:Q9UKT4	F	F-box only protein 43	FBXO43|EMI2	protein	taxon:9606	20260218	GO_Central		
UniProtKB	Q4G163	FBXO43	involved_in	GO:0000082	GO_REF:0000033	IBA	FB:FBgn0017551|PANTHER:PTN001036144	P	F-box only protein 43	FBXO43|EMI2	protein	taxon:9606	20260218	GO_Central		
UniProtKB	Q4G163	FBXO43	involved_in	GO:0007088	GO_REF:0000002	IEA	InterPro:IPR047147	P	F-box only protein 43	FBXO43|EMI2	protein	taxon:9606	20260727	InterPro		
UniProtKB	Q4G163	FBXO43	involved_in	GO:0007088	GO_REF:0000033	IBA	PANTHER:PTN001036144|UniProtKB:Q90Z80|UniProtKB:Q9UKT4|ZFIN:ZDB-GENE-030131-4027	P	F-box only protein 43	FBXO43|EMI2	protein	taxon:9606	20260218	GO_Central		
UniProtKB	Q4G163	FBXO43	involved_in	GO:0010948	GO_REF:0000117	IEA	ARBA:ARBA00027265	P	F-box only protein 43	FBXO43|EMI2	protein	taxon:9606	20260727	UniProt		
UniProtKB	Q4G163	FBXO43	involved_in	GO:0010948	PMID:34052850	IMP		P	F-box only protein 43	FBXO43|EMI2	protein	taxon:9606	20220616	UniProt		
UniProtKB	Q4G163	FBXO43	involved_in	GO:0016567	GO_REF:0000041	IEA	UniPathway:UPA00143	P	F-box only protein 43	FBXO43|EMI2	protein	taxon:9606	20260227	UniProt		
UniProtKB	Q4G163	FBXO43	involved_in	GO:0031146	PMID:34445249	NAS		P	F-box only protein 43	FBXO43|EMI2	protein	taxon:9606	20251014	ComplexPortal		
UniProtKB	Q4G163	FBXO43	involved_in	GO:0045835	GO_REF:0000002	IEA	InterPro:IPR047147	P	F-box only protein 43	FBXO43|EMI2	protein	taxon:9606	20260727	InterPro		
UniProtKB	Q4G163	FBXO43	involved_in	GO:0045835	GO_REF:0000033	IBA	MGI:MGI:1914391|MGI:MGI:1926053|PANTHER:PTN001036144	P	F-box only protein 43	FBXO43|EMI2	protein	taxon:9606	20260218	GO_Central		
UniProtKB	Q4G163	FBXO43	involved_in	GO:1990090	GO_REF:0000107	IEA	UniProtKB:Q66H04|ensembl:ENSRNOP00000014333	P	F-box only protein 43	FBXO43|EMI2	protein	taxon:9606	20260724	Ensembl		
UniProtKB	Q4G163	FBXO43	is_active_in	GO:0005634	GO_REF:0000033	IBA	FB:FBgn0017551|MGI:MGI:1926053|PANTHER:PTN001036144|UniProtKB:Q90Z80|UniProtKB:Q9UKT4	C	F-box only protein 43	FBXO43|EMI2	protein	taxon:9606	20260218	GO_Central		
UniProtKB	Q4G163	FBXO43	part_of	GO:0019005	PMID:34445249	NAS		C	F-box only protein 43	FBXO43|EMI2	protein	taxon:9606	20251014	ComplexPortal		
UniProtKB	Q4G176	ACSF3	enables	GO:0005515	PMID:23864651	IPI	UniProtKB:P43220	F	Malonate--CoA ligase ACSF3, mitochondrial	ACSF3|PSEC0197	protein	taxon:9606	20260725	IntAct		
UniProtKB	Q4G176	ACSF3	enables	GO:0005515	PMID:28514442	IPI	UniProtKB:Q9BQ13	F	Malonate--CoA ligase ACSF3, mitochondrial	ACSF3|PSEC0197	protein	taxon:9606	20260725	IntAct		
UniProtKB	Q4G176	ACSF3	enables	GO:0005515	PMID:32296183	IPI	UniProtKB:O95460-2	F	Malonate--CoA ligase ACSF3, mitochondrial	ACSF3|PSEC0197	protein	taxon:9606	20260725	IntAct		
UniProtKB	Q4G176	ACSF3	enables	GO:0005515	PMID:32296183	IPI	UniProtKB:P14373	F	Malonate--CoA ligase ACSF3, mitochondrial	ACSF3|PSEC0197	protein	taxon:9606	20260725	IntAct		
UniProtKB	Q4G176	ACSF3	enables	GO:0005515	PMID:32296183	IPI	UniProtKB:P51157	F	Malonate--CoA ligase ACSF3, mitochondrial	ACSF3|PSEC0197	protein	taxon:9606	20260725	IntAct		
UniProtKB	Q4G176	ACSF3	enables	GO:0005515	PMID:32296183	IPI	UniProtKB:Q6A162	F	Malonate--CoA ligase ACSF3, mitochondrial	ACSF3|PSEC0197	protein	taxon:9606	20260725	IntAct		
UniProtKB	Q4G176	ACSF3	enables	GO:0005515	PMID:32296183	IPI	UniProtKB:Q96KQ4	F	Malonate--CoA ligase ACSF3, mitochondrial	ACSF3|PSEC0197	protein	taxon:9606	20260725	IntAct		
UniProtKB	Q4G176	ACSF3	enables	GO:0005515	PMID:33961781	IPI	UniProtKB:P36776	F	Malonate--CoA ligase ACSF3, mitochondrial	ACSF3|PSEC0197	protein	taxon:9606	20260725	IntAct		
UniProtKB	Q4G176	ACSF3	enables	GO:0005515	PMID:33961781	IPI	UniProtKB:Q9BQ13	F	Malonate--CoA ligase ACSF3, mitochondrial	ACSF3|PSEC0197	protein	taxon:9606	20260725	IntAct		
UniProtKB	Q4G176	ACSF3	enables	GO:0005515	PMID:40205054	IPI	UniProtKB:P36776	F	Malonate--CoA ligase ACSF3, mitochondrial	ACSF3|PSEC0197	protein	taxon:9606	20260725	IntAct		
UniProtKB	Q4G176	ACSF3	enables	GO:0016405	GO_REF:0000033	IBA	AGI_LocusCode:AT1G20500|AGI_LocusCode:AT1G20510|AGI_LocusCode:AT1G51680|AGI_LocusCode:AT1G62940|AGI_LocusCode:AT1G65060|AGI_LocusCode:AT3G21230|AGI_LocusCode:AT3G21240|AGI_LocusCode:AT4G19010|AGI_LocusCode:AT5G38120|AGI_LocusCode:AT5G63380|FB:FBgn0027348|FB:FBgn0027601|FB:FBgn0039156|FB:FBgn0286723|MGI:MGI:2385656|MGI:MGI:3587728|PANTHER:PTN001186584|RGD:708557|UniProtKB:O53521|UniProtKB:P17814|UniProtKB:P31552|UniProtKB:P37353|UniProtKB:P9WQ37|UniProtKB:Q42982|UniProtKB:Q4G176|UniProtKB:Q5FVE4|UniProtKB:Q67W82|UniProtKB:Q6ETN3|UniProtKB:Q6ZAC1|UniProtKB:Q96GR2|WB:WBGene00007228	F	Malonate--CoA ligase ACSF3, mitochondrial	ACSF3|PSEC0197	protein	taxon:9606	20260529	GO_Central		
UniProtKB	Q4G176	ACSF3	enables	GO:0031957	GO_REF:0000116	IEA	RHEA:33639	F	Malonate--CoA ligase ACSF3, mitochondrial	ACSF3|PSEC0197	protein	taxon:9606	20260727	RHEA		
UniProtKB	Q4G176	ACSF3	enables	GO:0031957	PMID:17762044	IDA		F	Malonate--CoA ligase ACSF3, mitochondrial	ACSF3|PSEC0197	protein	taxon:9606	20250423	FlyBase		
UniProtKB	Q4G176	ACSF3	enables	GO:0031957	Reactome:R-HSA-5696007	TAS		F	Malonate--CoA ligase ACSF3, mitochondrial	ACSF3|PSEC0197	protein	taxon:9606	20240514	Reactome		
UniProtKB	Q4G176	ACSF3	enables	GO:0090409	GO_REF:0000003	IEA	EC:6.2.1.76	F	Malonate--CoA ligase ACSF3, mitochondrial	ACSF3|PSEC0197	protein	taxon:9606	20260727	UniProt		
UniProtKB	Q4G176	ACSF3	enables	GO:0090409	GO_REF:0000116	IEA	RHEA:32139	F	Malonate--CoA ligase ACSF3, mitochondrial	ACSF3|PSEC0197	protein	taxon:9606	20260727	RHEA		
UniProtKB	Q4G176	ACSF3	enables	GO:0090409	GO_REF:0000117	IEA	ARBA:ARBA00088562	F	Malonate--CoA ligase ACSF3, mitochondrial	ACSF3|PSEC0197	protein	taxon:9606	20260727	UniProt		
UniProtKB	Q4G176	ACSF3	enables	GO:0090409	PMID:21642549	IDA		F	Malonate--CoA ligase ACSF3, mitochondrial	ACSF3|PSEC0197	protein	taxon:9606	20120112	UniProt		
UniProtKB	Q4G176	ACSF3	enables	GO:0090409	PMID:21846720	IDA		F	Malonate--CoA ligase ACSF3, mitochondrial	ACSF3|PSEC0197	protein	taxon:9606	20120207	UniProt	has_input(CHEBI:17453)|has_input(CHEBI:15792)	
UniProtKB	Q4G176	ACSF3	involved_in	GO:0006631	PMID:17762044	IDA		P	Malonate--CoA ligase ACSF3, mitochondrial	ACSF3|PSEC0197	protein	taxon:9606	20090529	UniProt		
UniProtKB	Q4G176	ACSF3	involved_in	GO:0006633	GO_REF:0000033	IBA	PANTHER:PTN000644304|UniProtKB:Q4G176	P	Malonate--CoA ligase ACSF3, mitochondrial	ACSF3|PSEC0197	protein	taxon:9606	20200205	GO_Central		
UniProtKB	Q4G176	ACSF3	involved_in	GO:0006633	GO_REF:0000117	IEA	ARBA:ARBA00028694	P	Malonate--CoA ligase ACSF3, mitochondrial	ACSF3|PSEC0197	protein	taxon:9606	20260727	UniProt		
UniProtKB	Q4G176	ACSF3	involved_in	GO:0006633	PMID:21846720	IDA		P	Malonate--CoA ligase ACSF3, mitochondrial	ACSF3|PSEC0197	protein	taxon:9606	20120127	UniProt		
UniProtKB	Q4G176	ACSF3	involved_in	GO:0035338	Reactome:R-HSA-75876	TAS		P	Malonate--CoA ligase ACSF3, mitochondrial	ACSF3|PSEC0197	protein	taxon:9606	20260316	Reactome		
UniProtKB	Q4G176	ACSF3	involved_in	GO:0090410	GO_REF:0000117	IEA	ARBA:ARBA00088565	P	Malonate--CoA ligase ACSF3, mitochondrial	ACSF3|PSEC0197	protein	taxon:9606	20260727	UniProt		
UniProtKB	Q4G176	ACSF3	involved_in	GO:0090410	PMID:21642549	IDA		P	Malonate--CoA ligase ACSF3, mitochondrial	ACSF3|PSEC0197	protein	taxon:9606	20120123	UniProt		
UniProtKB	Q4G176	ACSF3	involved_in	GO:0090410	PMID:21846720	IDA		P	Malonate--CoA ligase ACSF3, mitochondrial	ACSF3|PSEC0197	protein	taxon:9606	20120207	UniProt		
UniProtKB	Q4G176	ACSF3	is_active_in	GO:0005739	GO_REF:0000033	IBA	PANTHER:PTN001185560|UniProtKB:Q4G176	C	Malonate--CoA ligase ACSF3, mitochondrial	ACSF3|PSEC0197	protein	taxon:9606	20200205	GO_Central		
UniProtKB	Q4G176	ACSF3	located_in	GO:0005739	GO_REF:0000044	IEA	UniProtKB-SubCell:SL-0173	C	Malonate--CoA ligase ACSF3, mitochondrial	ACSF3|PSEC0197	protein	taxon:9606	20260727	UniProt		
UniProtKB	Q4G176	ACSF3	located_in	GO:0005739	GO_REF:0000052	IDA		C	Malonate--CoA ligase ACSF3, mitochondrial	ACSF3|PSEC0197	protein	taxon:9606	20251115	HPA		
UniProtKB	Q4G176	ACSF3	located_in	GO:0005739	GO_REF:0000117	IEA	ARBA:ARBA00026962	C	Malonate--CoA ligase ACSF3, mitochondrial	ACSF3|PSEC0197	protein	taxon:9606	20260727	UniProt		
UniProtKB	Q4G176	ACSF3	located_in	GO:0005739	PMID:21841779	EXP		C	Malonate--CoA ligase ACSF3, mitochondrial	ACSF3|PSEC0197	protein	taxon:9606	20251027	UniProt		
UniProtKB	Q4G176	ACSF3	located_in	GO:0005739	PMID:21846720	IDA		C	Malonate--CoA ligase ACSF3, mitochondrial	ACSF3|PSEC0197	protein	taxon:9606	20120127	UniProt		
UniProtKB	Q4G176	ACSF3	located_in	GO:0005739	PMID:34800366	HTP		C	Malonate--CoA ligase ACSF3, mitochondrial	ACSF3|PSEC0197	protein	taxon:9606	20240711	FlyBase		
UniProtKB	Q4G176	ACSF3	located_in	GO:0005759	Reactome:R-HSA-5696007	TAS		C	Malonate--CoA ligase ACSF3, mitochondrial	ACSF3|PSEC0197	protein	taxon:9606	20150526	Reactome		
UniProtKB	Q4G1C9	GLIPR1L2	enables	GO:0060090	GO_REF:0000033	IBA	MGI:MGI:1916536|PANTHER:PTN000036124	F	GLIPR1-like protein 2	GLIPR1L2	protein	taxon:9606	20260128	GO_Central		
UniProtKB	Q4G1C9	GLIPR1L2	is_active_in	GO:0005576	GO_REF:0000033	IBA	CGD:CAL0000174557|CGD:CAL0000185546|CGD:CAL0000190649|FB:FBgn0250842|MGI:MGI:1916536|MGI:MGI:1921366|MGI:MGI:1926142|PANTHER:PTN000036124|SGD:S000001721|SGD:S000003614|SGD:S000003615|UniProtKB:A5D8T8|UniProtKB:O43692|UniProtKB:P54108|UniProtKB:Q6UXB8	C	GLIPR1-like protein 2	GLIPR1L2	protein	taxon:9606	20260528	GO_Central		
UniProtKB	Q4G1C9	GLIPR1L2	located_in	GO:0016020	GO_REF:0000044	IEA	UniProtKB-SubCell:SL-0162	C	GLIPR1-like protein 2	GLIPR1L2	protein	taxon:9606	20260727	UniProt		
UniProtKB	Q4J6C6	PREPL	colocalizes_with	GO:0005802	GO_REF:0000024	ISS	UniProtKB:Q8C167	C	Prolyl endopeptidase-like	PREPL|KIAA0436	protein	taxon:9606	20190507	UniProt		
UniProtKB	Q4J6C6	PREPL	enables	GO:0004252	GO_REF:0000002	IEA	InterPro:IPR002470|InterPro:IPR004106|InterPro:IPR023302	F	Prolyl endopeptidase-like	PREPL|KIAA0436	protein	taxon:9606	20260727	InterPro		
UniProtKB	Q4J6C6	PREPL	enables	GO:0008233	GO_REF:0000024	ISS	UniProtKB:Q8C167	F	Prolyl endopeptidase-like	PREPL|KIAA0436	protein	taxon:9606	20190507	UniProt		
UniProtKB	Q4J6C6	PREPL	enables	GO:0008233	GO_REF:0000033	IBA	MGI:MGI:2441932|PANTHER:PTN008526099|UniProtKB:P24555|UniProtKB:Q4J6C6|UniProtKB:Q4QHU7	F	Prolyl endopeptidase-like	PREPL|KIAA0436	protein	taxon:9606	20251202	GO_Central		
UniProtKB	Q4J6C6	PREPL	enables	GO:0008233	GO_REF:0000117	IEA	ARBA:ARBA00027408	F	Prolyl endopeptidase-like	PREPL|KIAA0436	protein	taxon:9606	20260727	UniProt		
UniProtKB	Q4J6C6	PREPL	enables	GO:0008233	PMID:28726805	IMP		F	Prolyl endopeptidase-like	PREPL|KIAA0436	protein	taxon:9606	20190507	UniProt		
UniProtKB	Q4J6C6	PREPL	enables	GO:0008236	GO_REF:0000002	IEA	InterPro:IPR001375	F	Prolyl endopeptidase-like	PREPL|KIAA0436	protein	taxon:9606	20260727	InterPro		
UniProtKB	Q4J6C6	PREPL	involved_in	GO:0006508	GO_REF:0000002	IEA	InterPro:IPR001375|InterPro:IPR002470|InterPro:IPR004106	P	Prolyl endopeptidase-like	PREPL|KIAA0436	protein	taxon:9606	20260727	InterPro		
UniProtKB	Q4J6C6	PREPL	involved_in	GO:0042147	GO_REF:0000024	ISS	UniProtKB:Q8C167	P	Prolyl endopeptidase-like	PREPL|KIAA0436	protein	taxon:9606	20190507	UniProt		
UniProtKB	Q4J6C6	PREPL	involved_in	GO:0042147	GO_REF:0000033	IBA	MGI:MGI:2441932|PANTHER:PTN000924356	P	Prolyl endopeptidase-like	PREPL|KIAA0436	protein	taxon:9606	20251202	GO_Central		
UniProtKB	Q4J6C6	PREPL	involved_in	GO:0043001	GO_REF:0000024	ISS	UniProtKB:Q8C167	P	Prolyl endopeptidase-like	PREPL|KIAA0436	protein	taxon:9606	20190507	UniProt		
UniProtKB	Q4J6C6	PREPL	involved_in	GO:0043001	GO_REF:0000033	IBA	MGI:MGI:2441932|PANTHER:PTN000924356	P	Prolyl endopeptidase-like	PREPL|KIAA0436	protein	taxon:9606	20251202	GO_Central		
UniProtKB	Q4J6C6	PREPL	involved_in	GO:2000300	PMID:24610330	IMP		P	Prolyl endopeptidase-like	PREPL|KIAA0436	protein	taxon:9606	20170503	UniProt		
UniProtKB	Q4J6C6	PREPL	is_active_in	GO:0005794	GO_REF:0000033	IBA	MGI:MGI:2441932|PANTHER:PTN000924356	C	Prolyl endopeptidase-like	PREPL|KIAA0436	protein	taxon:9606	20200929	GO_Central		
UniProtKB	Q4J6C6	PREPL	is_active_in	GO:0005856	GO_REF:0000033	IBA	MGI:MGI:2441932|PANTHER:PTN000924356	C	Prolyl endopeptidase-like	PREPL|KIAA0436	protein	taxon:9606	20170228	GO_Central		
UniProtKB	Q4J6C6	PREPL	located_in	GO:0005634	GO_REF:0000044	IEA	UniProtKB-SubCell:SL-0191	C	Prolyl endopeptidase-like	PREPL|KIAA0436	protein	taxon:9606	20260727	UniProt		
UniProtKB	Q4J6C6	PREPL	located_in	GO:0005634	PMID:23485813	EXP		C	Prolyl endopeptidase-like	PREPL|KIAA0436	protein	taxon:9606	20220523	UniProt		
UniProtKB	Q4J6C6	PREPL	located_in	GO:0005739	PMID:34800366	HTP		C	Prolyl endopeptidase-like	PREPL|KIAA0436	protein	taxon:9606	20240711	FlyBase		
UniProtKB	Q4J6C6	PREPL	located_in	GO:0005794	GO_REF:0000024	ISS	UniProtKB:Q8C167	C	Prolyl endopeptidase-like	PREPL|KIAA0436	protein	taxon:9606	20220523	UniProt		
UniProtKB	Q4J6C6	PREPL	located_in	GO:0005794	GO_REF:0000044	IEA	UniProtKB-SubCell:SL-0132	C	Prolyl endopeptidase-like	PREPL|KIAA0436	protein	taxon:9606	20260727	UniProt		
UniProtKB	Q4J6C6	PREPL	located_in	GO:0005829	GO_REF:0000044	IEA	UniProtKB-SubCell:SL-0091	C	Prolyl endopeptidase-like	PREPL|KIAA0436	protein	taxon:9606	20260727	UniProt		
UniProtKB	Q4J6C6	PREPL	located_in	GO:0005856	GO_REF:0000044	IEA	UniProtKB-SubCell:SL-0090	C	Prolyl endopeptidase-like	PREPL|KIAA0436	protein	taxon:9606	20260727	UniProt		
UniProtKB	Q4JDL3	PTPN20	NOT|enables	GO:0004725	GO_REF:0000033	IBA	PANTHER:PTN000439667|PANTHER:PTN005236628	F	Tyrosine-protein phosphatase non-receptor type 20	PTPN20|PTPN20A|PTPN20B	protein	taxon:9606	20241121	GO_Central		
UniProtKB	Q4JDL3	PTPN20	located_in	GO:0005634	GO_REF:0000044	IEA	UniProtKB-SubCell:SL-0191	C	Tyrosine-protein phosphatase non-receptor type 20	PTPN20|PTPN20A|PTPN20B	protein	taxon:9606	20260727	UniProt		
UniProtKB	Q4JDL3	PTPN20	located_in	GO:0005654	Reactome:R-HSA-9008894	TAS		C	Tyrosine-protein phosphatase non-receptor type 20	PTPN20|PTPN20A|PTPN20B	protein	taxon:9606	20170614	Reactome		
UniProtKB	Q4JDL3	PTPN20	located_in	GO:0005737	GO_REF:0000044	IEA	UniProtKB-SubCell:SL-0086	C	Tyrosine-protein phosphatase non-receptor type 20	PTPN20|PTPN20A|PTPN20B	protein	taxon:9606	20260727	UniProt		
UniProtKB	Q4JDL3	PTPN20	located_in	GO:0005813	GO_REF:0000044	IEA	UniProtKB-SubCell:SL-0048	C	Tyrosine-protein phosphatase non-receptor type 20	PTPN20|PTPN20A|PTPN20B	protein	taxon:9606	20260727	UniProt		
UniProtKB	Q4JDL3	PTPN20	located_in	GO:0034451	GO_REF:0000052	IDA		C	Tyrosine-protein phosphatase non-receptor type 20	PTPN20|PTPN20A|PTPN20B	protein	taxon:9606	20251115	HPA		
UniProtKB	Q4KMG0	CDON	enables	GO:0005515	PMID:11782431	IPI	UniProtKB:Q9BWV1	F	Cell adhesion molecule-related/down-regulated by oncogenes	CDON|CDO	protein	taxon:9606	20061107	UniProt		
UniProtKB	Q4KMG0	CDON	enables	GO:0005515	PMID:18794898	IPI	UniProtKB:Q62226	F	Cell adhesion molecule-related/down-regulated by oncogenes	CDON|CDO	protein	taxon:9606	20260725	IntAct		
UniProtKB	Q4KMG0	CDON	enables	GO:0005515	PMID:19470755	IPI	UniProtKB:P00519	F	Cell adhesion molecule-related/down-regulated by oncogenes	CDON|CDO	protein	taxon:9606	20260725	IntAct		
UniProtKB	Q4KMG0	CDON	enables	GO:0005515	PMID:20519495	IPI	UniProtKB:O43323	F	Cell adhesion molecule-related/down-regulated by oncogenes	CDON|CDO	protein	taxon:9606	20260725	IntAct		
UniProtKB	Q4KMG0	CDON	enables	GO:0005515	PMID:20519495	IPI	UniProtKB:Q62226	F	Cell adhesion molecule-related/down-regulated by oncogenes	CDON|CDO	protein	taxon:9606	20260725	IntAct		
UniProtKB	Q4KMG0	CDON	enables	GO:0005515	PMID:21802063	IPI	UniProtKB:Q13635	F	Cell adhesion molecule-related/down-regulated by oncogenes	CDON|CDO	protein	taxon:9606	20260725	IntAct		
UniProtKB	Q4KMG0	CDON	enables	GO:0015026	PMID:21802063	IMP		F	Cell adhesion molecule-related/down-regulated by oncogenes	CDON|CDO	protein	taxon:9606	20250417	BHF-UCL	part_of(GO:0007224)	
UniProtKB	Q4KMG0	CDON	enables	GO:0140597	GO_REF:0000024	ISS	UniProtKB:Q32MD9	F	Cell adhesion molecule-related/down-regulated by oncogenes	CDON|CDO	protein	taxon:9606	20260108	UniProt		
UniProtKB	Q4KMG0	CDON	enables	GO:0140597	GO_REF:0000107	IEA	UniProtKB:Q32MD9|ensembl:ENSMUSP00000113977	F	Cell adhesion molecule-related/down-regulated by oncogenes	CDON|CDO	protein	taxon:9606	20260724	Ensembl		
UniProtKB	Q4KMG0	CDON	involved_in	GO:0007155	PMID:9214393	TAS		P	Cell adhesion molecule-related/down-regulated by oncogenes	CDON|CDO	protein	taxon:9606	20061107	UniProt		
UniProtKB	Q4KMG0	CDON	involved_in	GO:0007224	GO_REF:0000117	IEA	ARBA:ARBA00084926	P	Cell adhesion molecule-related/down-regulated by oncogenes	CDON|CDO	protein	taxon:9606	20260727	UniProt		
UniProtKB	Q4KMG0	CDON	involved_in	GO:0007224	PMID:21802063	IMP		P	Cell adhesion molecule-related/down-regulated by oncogenes	CDON|CDO	protein	taxon:9606	20250417	BHF-UCL		
UniProtKB	Q4KMG0	CDON	involved_in	GO:0007399	GO_REF:0000033	IBA	MGI:MGI:1926387|MGI:MGI:2151153|PANTHER:PTN005196747|ZFIN:ZDB-GENE-030131-6560	P	Cell adhesion molecule-related/down-regulated by oncogenes	CDON|CDO	protein	taxon:9606	20250904	GO_Central		
UniProtKB	Q4KMG0	CDON	involved_in	GO:0045880	GO_REF:0000024	ISS	UniProtKB:Q32MD9	P	Cell adhesion molecule-related/down-regulated by oncogenes	CDON|CDO	protein	taxon:9606	20260108	UniProt		
UniProtKB	Q4KMG0	CDON	involved_in	GO:0045880	GO_REF:0000107	IEA	UniProtKB:Q32MD9|ensembl:ENSMUSP00000113977	P	Cell adhesion molecule-related/down-regulated by oncogenes	CDON|CDO	protein	taxon:9606	20260724	Ensembl		
UniProtKB	Q4KMG0	CDON	involved_in	GO:0070168	GO_REF:0000107	IEA	UniProtKB:Q32MD9|ensembl:ENSMUSP00000113977	P	Cell adhesion molecule-related/down-regulated by oncogenes	CDON|CDO	protein	taxon:9606	20260724	Ensembl		
UniProtKB	Q4KMG0	CDON	involved_in	GO:0070168	PMID:36609601	ISS	UniProtKB:Q32MD9	P	Cell adhesion molecule-related/down-regulated by oncogenes	CDON|CDO	protein	taxon:9606	20250417	BHF-UCL	part_of(GO:0071305),occurs_in(UBERON:0000947)	
UniProtKB	Q4KMG0	CDON	involved_in	GO:0071305	GO_REF:0000107	IEA	UniProtKB:Q32MD9|ensembl:ENSMUSP00000113977	P	Cell adhesion molecule-related/down-regulated by oncogenes	CDON|CDO	protein	taxon:9606	20260724	Ensembl		
UniProtKB	Q4KMG0	CDON	involved_in	GO:0071305	PMID:36609601	ISS	UniProtKB:Q32MD9	P	Cell adhesion molecule-related/down-regulated by oncogenes	CDON|CDO	protein	taxon:9606	20250417	BHF-UCL	occurs_in(UBERON:0000947)	
UniProtKB	Q4KMG0	CDON	involved_in	GO:0090090	GO_REF:0000107	IEA	UniProtKB:Q32MD9|ensembl:ENSMUSP00000113977	P	Cell adhesion molecule-related/down-regulated by oncogenes	CDON|CDO	protein	taxon:9606	20260724	Ensembl		
UniProtKB	Q4KMG0	CDON	involved_in	GO:0090090	PMID:36609601	ISS	UniProtKB:Q32MD9	P	Cell adhesion molecule-related/down-regulated by oncogenes	CDON|CDO	protein	taxon:9606	20250417	BHF-UCL	occurs_in(UBERON:0000947)	
UniProtKB	Q4KMG0	CDON	involved_in	GO:0098609	GO_REF:0000033	IBA	FB:FBgn0021764|FB:FBgn0031872|MGI:MGI:2135283|PANTHER:PTN002548291|UniProtKB:P28685|UniProtKB:P35331|UniProtKB:Q9HCK4	P	Cell adhesion molecule-related/down-regulated by oncogenes	CDON|CDO	protein	taxon:9606	20231109	GO_Central		
UniProtKB	Q4KMG0	CDON	is_active_in	GO:0005886	GO_REF:0000024	ISS	MGI:MGI:2151153	C	Cell adhesion molecule-related/down-regulated by oncogenes	CDON|CDO	protein	taxon:9606	20260113	UniProt		
UniProtKB	Q4KMG0	CDON	located_in	GO:0005886	GO_REF:0000044	IEA	UniProtKB-SubCell:SL-0039	C	Cell adhesion molecule-related/down-regulated by oncogenes	CDON|CDO	protein	taxon:9606	20260727	UniProt		
UniProtKB	Q4KMG0	CDON	located_in	GO:0005886	Reactome:R-HSA-375138	TAS		C	Cell adhesion molecule-related/down-regulated by oncogenes	CDON|CDO	protein	taxon:9606	20130528	Reactome		
UniProtKB	Q4KMG0	CDON	located_in	GO:0005886	Reactome:R-HSA-375140	TAS		C	Cell adhesion molecule-related/down-regulated by oncogenes	CDON|CDO	protein	taxon:9606	20130528	Reactome		
UniProtKB	Q4KMG0	CDON	located_in	GO:0005886	Reactome:R-HSA-448958	TAS		C	Cell adhesion molecule-related/down-regulated by oncogenes	CDON|CDO	protein	taxon:9606	20130528	Reactome		
UniProtKB	Q4KMG0	CDON	located_in	GO:0005886	Reactome:R-HSA-5632652	TAS		C	Cell adhesion molecule-related/down-regulated by oncogenes	CDON|CDO	protein	taxon:9606	20130528	Reactome		
UniProtKB	Q4KMG0	CDON	part_of	GO:0032991	GO_REF:0000024	ISS	MGI:MGI:1926387	C	Cell adhesion molecule-related/down-regulated by oncogenes	CDON|CDO	protein	taxon:9606	20260113	UniProt		
UniProtKB	Q4KMG9	TMEM52B	enables	GO:0005515	PMID:32296183	IPI	UniProtKB:A2RU14	F	Transmembrane protein 52B	TMEM52B|C12orf59|UNQ5927/PRO19821	protein	taxon:9606	20260725	IntAct		
UniProtKB	Q4KMG9	TMEM52B	enables	GO:0005515	PMID:32296183	IPI	UniProtKB:A5PKU2	F	Transmembrane protein 52B	TMEM52B|C12orf59|UNQ5927/PRO19821	protein	taxon:9606	20260725	IntAct		
UniProtKB	Q4KMG9	TMEM52B	enables	GO:0005515	PMID:32296183	IPI	UniProtKB:B2RUZ4	F	Transmembrane protein 52B	TMEM52B|C12orf59|UNQ5927/PRO19821	protein	taxon:9606	20260725	IntAct		
UniProtKB	Q4KMG9	TMEM52B	enables	GO:0005515	PMID:32296183	IPI	UniProtKB:I3L0A0	F	Transmembrane protein 52B	TMEM52B|C12orf59|UNQ5927/PRO19821	protein	taxon:9606	20260725	IntAct		
UniProtKB	Q4KMG9	TMEM52B	enables	GO:0005515	PMID:32296183	IPI	UniProtKB:O00155	F	Transmembrane protein 52B	TMEM52B|C12orf59|UNQ5927/PRO19821	protein	taxon:9606	20260725	IntAct		
UniProtKB	Q4KMG9	TMEM52B	enables	GO:0005515	PMID:32296183	IPI	UniProtKB:O14493	F	Transmembrane protein 52B	TMEM52B|C12orf59|UNQ5927/PRO19821	protein	taxon:9606	20260725	IntAct		
UniProtKB	Q4KMG9	TMEM52B	enables	GO:0005515	PMID:32296183	IPI	UniProtKB:O15155	F	Transmembrane protein 52B	TMEM52B|C12orf59|UNQ5927/PRO19821	protein	taxon:9606	20260725	IntAct		
UniProtKB	Q4KMG9	TMEM52B	enables	GO:0005515	PMID:32296183	IPI	UniProtKB:O60883	F	Transmembrane protein 52B	TMEM52B|C12orf59|UNQ5927/PRO19821	protein	taxon:9606	20260725	IntAct		
UniProtKB	Q4KMG9	TMEM52B	enables	GO:0005515	PMID:32296183	IPI	UniProtKB:O95183	F	Transmembrane protein 52B	TMEM52B|C12orf59|UNQ5927/PRO19821	protein	taxon:9606	20260725	IntAct		
UniProtKB	Q4KMG9	TMEM52B	enables	GO:0005515	PMID:32296183	IPI	UniProtKB:O95236-2	F	Transmembrane protein 52B	TMEM52B|C12orf59|UNQ5927/PRO19821	protein	taxon:9606	20260725	IntAct		
UniProtKB	Q4KMG9	TMEM52B	enables	GO:0005515	PMID:32296183	IPI	UniProtKB:O95406	F	Transmembrane protein 52B	TMEM52B|C12orf59|UNQ5927/PRO19821	protein	taxon:9606	20260725	IntAct		
UniProtKB	Q4KMG9	TMEM52B	enables	GO:0005515	PMID:32296183	IPI	UniProtKB:P01350	F	Transmembrane protein 52B	TMEM52B|C12orf59|UNQ5927/PRO19821	protein	taxon:9606	20260725	IntAct		
UniProtKB	Q4KMG9	TMEM52B	enables	GO:0005515	PMID:32296183	IPI	UniProtKB:P02787	F	Transmembrane protein 52B	TMEM52B|C12orf59|UNQ5927/PRO19821	protein	taxon:9606	20260725	IntAct		
UniProtKB	Q4KMG9	TMEM52B	enables	GO:0005515	PMID:32296183	IPI	UniProtKB:P05090	F	Transmembrane protein 52B	TMEM52B|C12orf59|UNQ5927/PRO19821	protein	taxon:9606	20260725	IntAct		
UniProtKB	Q4KMG9	TMEM52B	enables	GO:0005515	PMID:32296183	IPI	UniProtKB:P11215	F	Transmembrane protein 52B	TMEM52B|C12orf59|UNQ5927/PRO19821	protein	taxon:9606	20260725	IntAct		
UniProtKB	Q4KMG9	TMEM52B	enables	GO:0005515	PMID:32296183	IPI	UniProtKB:P21145	F	Transmembrane protein 52B	TMEM52B|C12orf59|UNQ5927/PRO19821	protein	taxon:9606	20260725	IntAct		
UniProtKB	Q4KMG9	TMEM52B	enables	GO:0005515	PMID:32296183	IPI	UniProtKB:P24593	F	Transmembrane protein 52B	TMEM52B|C12orf59|UNQ5927/PRO19821	protein	taxon:9606	20260725	IntAct		
UniProtKB	Q4KMG9	TMEM52B	enables	GO:0005515	PMID:32296183	IPI	UniProtKB:P26678	F	Transmembrane protein 52B	TMEM52B|C12orf59|UNQ5927/PRO19821	protein	taxon:9606	20260725	IntAct		
UniProtKB	Q4KMG9	TMEM52B	enables	GO:0005515	PMID:32296183	IPI	UniProtKB:P30301	F	Transmembrane protein 52B	TMEM52B|C12orf59|UNQ5927/PRO19821	protein	taxon:9606	20260725	IntAct		
UniProtKB	Q4KMG9	TMEM52B	enables	GO:0005515	PMID:32296183	IPI	UniProtKB:P42857	F	Transmembrane protein 52B	TMEM52B|C12orf59|UNQ5927/PRO19821	protein	taxon:9606	20260725	IntAct		
UniProtKB	Q4KMG9	TMEM52B	enables	GO:0005515	PMID:32296183	IPI	UniProtKB:P50402	F	Transmembrane protein 52B	TMEM52B|C12orf59|UNQ5927/PRO19821	protein	taxon:9606	20260725	IntAct		
UniProtKB	Q4KMG9	TMEM52B	enables	GO:0005515	PMID:32296183	IPI	UniProtKB:P56557	F	Transmembrane protein 52B	TMEM52B|C12orf59|UNQ5927/PRO19821	protein	taxon:9606	20260725	IntAct		
UniProtKB	Q4KMG9	TMEM52B	enables	GO:0005515	PMID:32296183	IPI	UniProtKB:P60201-2	F	Transmembrane protein 52B	TMEM52B|C12orf59|UNQ5927/PRO19821	protein	taxon:9606	20260725	IntAct		
UniProtKB	Q4KMG9	TMEM52B	enables	GO:0005515	PMID:32296183	IPI	UniProtKB:Q0VDI3	F	Transmembrane protein 52B	TMEM52B|C12orf59|UNQ5927/PRO19821	protein	taxon:9606	20260725	IntAct		
UniProtKB	Q4KMG9	TMEM52B	enables	GO:0005515	PMID:32296183	IPI	UniProtKB:Q14802-3	F	Transmembrane protein 52B	TMEM52B|C12orf59|UNQ5927/PRO19821	protein	taxon:9606	20260725	IntAct		
UniProtKB	Q4KMG9	TMEM52B	enables	GO:0005515	PMID:32296183	IPI	UniProtKB:Q15836	F	Transmembrane protein 52B	TMEM52B|C12orf59|UNQ5927/PRO19821	protein	taxon:9606	20260725	IntAct		
UniProtKB	Q4KMG9	TMEM52B	enables	GO:0005515	PMID:32296183	IPI	UniProtKB:Q16873	F	Transmembrane protein 52B	TMEM52B|C12orf59|UNQ5927/PRO19821	protein	taxon:9606	20260725	IntAct		
UniProtKB	Q4KMG9	TMEM52B	enables	GO:0005515	PMID:32296183	IPI	UniProtKB:Q5BJF2	F	Transmembrane protein 52B	TMEM52B|C12orf59|UNQ5927/PRO19821	protein	taxon:9606	20260725	IntAct		
UniProtKB	Q4KMG9	TMEM52B	enables	GO:0005515	PMID:32296183	IPI	UniProtKB:Q5BJH2-2	F	Transmembrane protein 52B	TMEM52B|C12orf59|UNQ5927/PRO19821	protein	taxon:9606	20260725	IntAct		
UniProtKB	Q4KMG9	TMEM52B	enables	GO:0005515	PMID:32296183	IPI	UniProtKB:Q5BVD1	F	Transmembrane protein 52B	TMEM52B|C12orf59|UNQ5927/PRO19821	protein	taxon:9606	20260725	IntAct		
UniProtKB	Q4KMG9	TMEM52B	enables	GO:0005515	PMID:32296183	IPI	UniProtKB:Q5J8X5	F	Transmembrane protein 52B	TMEM52B|C12orf59|UNQ5927/PRO19821	protein	taxon:9606	20260725	IntAct		
UniProtKB	Q4KMG9	TMEM52B	enables	GO:0005515	PMID:32296183	IPI	UniProtKB:Q5QGT7	F	Transmembrane protein 52B	TMEM52B|C12orf59|UNQ5927/PRO19821	protein	taxon:9606	20260725	IntAct		
UniProtKB	Q4KMG9	TMEM52B	enables	GO:0005515	PMID:32296183	IPI	UniProtKB:Q6UX40	F	Transmembrane protein 52B	TMEM52B|C12orf59|UNQ5927/PRO19821	protein	taxon:9606	20260725	IntAct		
UniProtKB	Q4KMG9	TMEM52B	enables	GO:0005515	PMID:32296183	IPI	UniProtKB:Q71RG4	F	Transmembrane protein 52B	TMEM52B|C12orf59|UNQ5927/PRO19821	protein	taxon:9606	20260725	IntAct		
UniProtKB	Q4KMG9	TMEM52B	enables	GO:0005515	PMID:32296183	IPI	UniProtKB:Q8IWU4	F	Transmembrane protein 52B	TMEM52B|C12orf59|UNQ5927/PRO19821	protein	taxon:9606	20260725	IntAct		
UniProtKB	Q4KMG9	TMEM52B	enables	GO:0005515	PMID:32296183	IPI	UniProtKB:Q8IXM6	F	Transmembrane protein 52B	TMEM52B|C12orf59|UNQ5927/PRO19821	protein	taxon:9606	20260725	IntAct		
UniProtKB	Q4KMG9	TMEM52B	enables	GO:0005515	PMID:32296183	IPI	UniProtKB:Q8N5M9	F	Transmembrane protein 52B	TMEM52B|C12orf59|UNQ5927/PRO19821	protein	taxon:9606	20260725	IntAct		
UniProtKB	Q4KMG9	TMEM52B	enables	GO:0005515	PMID:32296183	IPI	UniProtKB:Q8N609	F	Transmembrane protein 52B	TMEM52B|C12orf59|UNQ5927/PRO19821	protein	taxon:9606	20260725	IntAct		
UniProtKB	Q4KMG9	TMEM52B	enables	GO:0005515	PMID:32296183	IPI	UniProtKB:Q8N661	F	Transmembrane protein 52B	TMEM52B|C12orf59|UNQ5927/PRO19821	protein	taxon:9606	20260725	IntAct		
UniProtKB	Q4KMG9	TMEM52B	enables	GO:0005515	PMID:32296183	IPI	UniProtKB:Q8N6F1-2	F	Transmembrane protein 52B	TMEM52B|C12orf59|UNQ5927/PRO19821	protein	taxon:9606	20260725	IntAct		
UniProtKB	Q4KMG9	TMEM52B	enables	GO:0005515	PMID:32296183	IPI	UniProtKB:Q8N6G5	F	Transmembrane protein 52B	TMEM52B|C12orf59|UNQ5927/PRO19821	protein	taxon:9606	20260725	IntAct		
UniProtKB	Q4KMG9	TMEM52B	enables	GO:0005515	PMID:32296183	IPI	UniProtKB:Q8TAF8	F	Transmembrane protein 52B	TMEM52B|C12orf59|UNQ5927/PRO19821	protein	taxon:9606	20260725	IntAct		
UniProtKB	Q4KMG9	TMEM52B	enables	GO:0005515	PMID:32296183	IPI	UniProtKB:Q8TBE1	F	Transmembrane protein 52B	TMEM52B|C12orf59|UNQ5927/PRO19821	protein	taxon:9606	20260725	IntAct		
UniProtKB	Q4KMG9	TMEM52B	enables	GO:0005515	PMID:32296183	IPI	UniProtKB:Q8WVV5	F	Transmembrane protein 52B	TMEM52B|C12orf59|UNQ5927/PRO19821	protein	taxon:9606	20260725	IntAct		
UniProtKB	Q4KMG9	TMEM52B	enables	GO:0005515	PMID:32296183	IPI	UniProtKB:Q92685	F	Transmembrane protein 52B	TMEM52B|C12orf59|UNQ5927/PRO19821	protein	taxon:9606	20260725	IntAct		
UniProtKB	Q4KMG9	TMEM52B	enables	GO:0005515	PMID:32296183	IPI	UniProtKB:Q969K7	F	Transmembrane protein 52B	TMEM52B|C12orf59|UNQ5927/PRO19821	protein	taxon:9606	20260725	IntAct		
UniProtKB	Q4KMG9	TMEM52B	enables	GO:0005515	PMID:32296183	IPI	UniProtKB:Q969S0	F	Transmembrane protein 52B	TMEM52B|C12orf59|UNQ5927/PRO19821	protein	taxon:9606	20260725	IntAct		
UniProtKB	Q4KMG9	TMEM52B	enables	GO:0005515	PMID:32296183	IPI	UniProtKB:Q969S6	F	Transmembrane protein 52B	TMEM52B|C12orf59|UNQ5927/PRO19821	protein	taxon:9606	20260725	IntAct		
UniProtKB	Q4KMG9	TMEM52B	enables	GO:0005515	PMID:32296183	IPI	UniProtKB:Q96G79	F	Transmembrane protein 52B	TMEM52B|C12orf59|UNQ5927/PRO19821	protein	taxon:9606	20260725	IntAct		
UniProtKB	Q4KMG9	TMEM52B	enables	GO:0005515	PMID:32296183	IPI	UniProtKB:Q96IW7	F	Transmembrane protein 52B	TMEM52B|C12orf59|UNQ5927/PRO19821	protein	taxon:9606	20260725	IntAct		
UniProtKB	Q4KMG9	TMEM52B	enables	GO:0005515	PMID:32296183	IPI	UniProtKB:Q96LL9	F	Transmembrane protein 52B	TMEM52B|C12orf59|UNQ5927/PRO19821	protein	taxon:9606	20260725	IntAct		
UniProtKB	Q4KMG9	TMEM52B	enables	GO:0005515	PMID:32296183	IPI	UniProtKB:Q96MV8	F	Transmembrane protein 52B	TMEM52B|C12orf59|UNQ5927/PRO19821	protein	taxon:9606	20260725	IntAct		
UniProtKB	Q4KMG9	TMEM52B	enables	GO:0005515	PMID:32296183	IPI	UniProtKB:Q9BQE5	F	Transmembrane protein 52B	TMEM52B|C12orf59|UNQ5927/PRO19821	protein	taxon:9606	20260725	IntAct		
UniProtKB	Q4KMG9	TMEM52B	enables	GO:0005515	PMID:32296183	IPI	UniProtKB:Q9BRI3	F	Transmembrane protein 52B	TMEM52B|C12orf59|UNQ5927/PRO19821	protein	taxon:9606	20260725	IntAct		
UniProtKB	Q4KMG9	TMEM52B	enables	GO:0005515	PMID:32296183	IPI	UniProtKB:Q9BVC6	F	Transmembrane protein 52B	TMEM52B|C12orf59|UNQ5927/PRO19821	protein	taxon:9606	20260725	IntAct		
UniProtKB	Q4KMG9	TMEM52B	enables	GO:0005515	PMID:32296183	IPI	UniProtKB:Q9BVK8	F	Transmembrane protein 52B	TMEM52B|C12orf59|UNQ5927/PRO19821	protein	taxon:9606	20260725	IntAct		
UniProtKB	Q4KMG9	TMEM52B	enables	GO:0005515	PMID:32296183	IPI	UniProtKB:Q9H2L4	F	Transmembrane protein 52B	TMEM52B|C12orf59|UNQ5927/PRO19821	protein	taxon:9606	20260725	IntAct		
UniProtKB	Q4KMG9	TMEM52B	enables	GO:0005515	PMID:32296183	IPI	UniProtKB:Q9NV29	F	Transmembrane protein 52B	TMEM52B|C12orf59|UNQ5927/PRO19821	protein	taxon:9606	20260725	IntAct		
UniProtKB	Q4KMG9	TMEM52B	enables	GO:0005515	PMID:32296183	IPI	UniProtKB:Q9NVC3	F	Transmembrane protein 52B	TMEM52B|C12orf59|UNQ5927/PRO19821	protein	taxon:9606	20260725	IntAct		
UniProtKB	Q4KMG9	TMEM52B	enables	GO:0005515	PMID:32296183	IPI	UniProtKB:Q9NZG7	F	Transmembrane protein 52B	TMEM52B|C12orf59|UNQ5927/PRO19821	protein	taxon:9606	20260725	IntAct		
UniProtKB	Q4KMG9	TMEM52B	enables	GO:0005515	PMID:32296183	IPI	UniProtKB:Q9P0N8	F	Transmembrane protein 52B	TMEM52B|C12orf59|UNQ5927/PRO19821	protein	taxon:9606	20260725	IntAct		
UniProtKB	Q4KMG9	TMEM52B	enables	GO:0005515	PMID:32296183	IPI	UniProtKB:Q9P0S3	F	Transmembrane protein 52B	TMEM52B|C12orf59|UNQ5927/PRO19821	protein	taxon:9606	20260725	IntAct		
UniProtKB	Q4KMG9	TMEM52B	enables	GO:0005515	PMID:32296183	IPI	UniProtKB:Q9P0S9	F	Transmembrane protein 52B	TMEM52B|C12orf59|UNQ5927/PRO19821	protein	taxon:9606	20260725	IntAct		
UniProtKB	Q4KMG9	TMEM52B	enables	GO:0005515	PMID:32296183	IPI	UniProtKB:Q9UBY5	F	Transmembrane protein 52B	TMEM52B|C12orf59|UNQ5927/PRO19821	protein	taxon:9606	20260725	IntAct		
UniProtKB	Q4KMG9	TMEM52B	enables	GO:0005515	PMID:32296183	IPI	UniProtKB:Q9UHJ9-5	F	Transmembrane protein 52B	TMEM52B|C12orf59|UNQ5927/PRO19821	protein	taxon:9606	20260725	IntAct		
UniProtKB	Q4KMG9	TMEM52B	enables	GO:0005515	PMID:32296183	IPI	UniProtKB:Q9Y5U4	F	Transmembrane protein 52B	TMEM52B|C12orf59|UNQ5927/PRO19821	protein	taxon:9606	20260725	IntAct		
UniProtKB	Q4KMG9	TMEM52B	enables	GO:0005515	PMID:32296183	IPI	UniProtKB:Q9Y6X1	F	Transmembrane protein 52B	TMEM52B|C12orf59|UNQ5927/PRO19821	protein	taxon:9606	20260725	IntAct		
UniProtKB	Q4KMG9	TMEM52B	located_in	GO:0016020	GO_REF:0000044	IEA	UniProtKB-SubCell:SL-0162	C	Transmembrane protein 52B	TMEM52B|C12orf59|UNQ5927/PRO19821	protein	taxon:9606	20260727	UniProt		
UniProtKB	Q4KMG9	TMEM52B	located_in	GO:0070062	PMID:19056867	HDA		C	Transmembrane protein 52B	TMEM52B|C12orf59|UNQ5927/PRO19821	protein	taxon:9606	20131024	UniProt	part_of(UBERON:0001088)	
UniProtKB	Q4KMP7	TBC1D10B	NOT|involved_in	GO:1902017	PMID:17646400	IMP		P	TBC1 domain family member 10B	TBC1D10B|FP2461	protein	taxon:9606	20140819	UniProt		
UniProtKB	Q4KMP7	TBC1D10B	enables	GO:0005096	GO_REF:0000033	IBA	FB:FBgn0038855|FB:FBgn0262740|MGI:MGI:1913937|MGI:MGI:2144695|MGI:MGI:2385326|PANTHER:PTN000537561|SGD:S000002393|SGD:S000003332|SGD:S000005237|SGD:S000005472|SGD:S000005596|SGD:S000006170|UniProtKB:O43147|UniProtKB:O60447|UniProtKB:Q2NKQ1|UniProtKB:Q3MII6|UniProtKB:Q4KMP7|UniProtKB:Q8IYX1|UniProtKB:Q8TBP0|UniProtKB:Q92738|UniProtKB:Q96CN4|UniProtKB:Q96HU1|UniProtKB:Q9BXI6|UniProtKB:Q9BYX2|UniProtKB:Q9Y2I9|WB:WBGene00007167|WB:WBGene00022880|dictyBase:DDB_G0276119|dictyBase:DDB_G0280955	F	TBC1 domain family member 10B	TBC1D10B|FP2461	protein	taxon:9606	20250412	GO_Central		
UniProtKB	Q4KMP7	TBC1D10B	enables	GO:0005096	GO_REF:0000117	IEA	ARBA:ARBA00028208	F	TBC1 domain family member 10B	TBC1D10B|FP2461	protein	taxon:9606	20260727	UniProt		
UniProtKB	Q4KMP7	TBC1D10B	enables	GO:0005096	PMID:19077034	IDA		F	TBC1 domain family member 10B	TBC1D10B|FP2461	protein	taxon:9606	20101115	UniProt		
UniProtKB	Q4KMP7	TBC1D10B	enables	GO:0005515	PMID:22354992	IPI	UniProtKB:Q9H0R8	F	TBC1 domain family member 10B	TBC1D10B|FP2461	protein	taxon:9606	20141113	UniProt		
UniProtKB	Q4KMP7	TBC1D10B	enables	GO:0005515	PMID:22354992	IPI	UniProtKB:Q9H492	F	TBC1 domain family member 10B	TBC1D10B|FP2461	protein	taxon:9606	20141113	UniProt		
UniProtKB	Q4KMP7	TBC1D10B	enables	GO:0005515	PMID:32296183	IPI	UniProtKB:Q6NSX1	F	TBC1 domain family member 10B	TBC1D10B|FP2461	protein	taxon:9606	20260725	IntAct		
UniProtKB	Q4KMP7	TBC1D10B	involved_in	GO:0042147	GO_REF:0000033	IBA	PANTHER:PTN001120419|UniProtKB:Q4KMP7|UniProtKB:Q8IV04|UniProtKB:Q9BXI6	P	TBC1 domain family member 10B	TBC1D10B|FP2461	protein	taxon:9606	20240507	GO_Central		
UniProtKB	Q4KMP7	TBC1D10B	involved_in	GO:0042147	GO_REF:0000117	IEA	ARBA:ARBA00085977	P	TBC1 domain family member 10B	TBC1D10B|FP2461	protein	taxon:9606	20260727	UniProt		
UniProtKB	Q4KMP7	TBC1D10B	involved_in	GO:0042147	PMID:17562788	IMP		P	TBC1 domain family member 10B	TBC1D10B|FP2461	protein	taxon:9606	20140821	UniProt		
UniProtKB	Q4KMP7	TBC1D10B	involved_in	GO:0043087	PMID:19077034	IDA		P	TBC1 domain family member 10B	TBC1D10B|FP2461	protein	taxon:9606	20101116	UniProt		
UniProtKB	Q4KMP7	TBC1D10B	located_in	GO:0005737	GO_REF:0000044	IEA	UniProtKB-SubCell:SL-0086	C	TBC1 domain family member 10B	TBC1D10B|FP2461	protein	taxon:9606	20260727	UniProt		
UniProtKB	Q4KMP7	TBC1D10B	located_in	GO:0005737	PMID:16923811	EXP		C	TBC1 domain family member 10B	TBC1D10B|FP2461	protein	taxon:9606	20240110	UniProt		
UniProtKB	Q4KMP7	TBC1D10B	located_in	GO:0005829	GO_REF:0000108	IEA	GO:0042147	C	TBC1 domain family member 10B	TBC1D10B|FP2461	protein	taxon:9606	20260727	GOC		
UniProtKB	Q4KMP7	TBC1D10B	located_in	GO:0005886	GO_REF:0000044	IEA	UniProtKB-SubCell:SL-0039	C	TBC1 domain family member 10B	TBC1D10B|FP2461	protein	taxon:9606	20260727	UniProt		
UniProtKB	Q4KMP7	TBC1D10B	located_in	GO:0005886	GO_REF:0000117	IEA	ARBA:ARBA00027801	C	TBC1 domain family member 10B	TBC1D10B|FP2461	protein	taxon:9606	20260727	UniProt		
UniProtKB	Q4KMP7	TBC1D10B	located_in	GO:0005886	PMID:17562788	IDA		C	TBC1 domain family member 10B	TBC1D10B|FP2461	protein	taxon:9606	20140821	UniProt		
UniProtKB	Q4KMP7	TBC1D10B	located_in	GO:0005886	PMID:19077034	EXP		C	TBC1 domain family member 10B	TBC1D10B|FP2461	protein	taxon:9606	20240110	UniProt		
UniProtKB	Q4KMQ1	TPRN	enables	GO:0003779	GO_REF:0000024	ISS	UniProtKB:A2AI08	F	Taperin	TPRN|C9orf75	protein	taxon:9606	20240110	UniProt		
UniProtKB	Q4KMQ1	TPRN	enables	GO:0003779	GO_REF:0000107	IEA	UniProtKB:A2AI08|ensembl:ENSMUSP00000109975	F	Taperin	TPRN|C9orf75	protein	taxon:9606	20260724	Ensembl		
UniProtKB	Q4KMQ1	TPRN	enables	GO:0004865	PMID:23213405	IDA		F	Taperin	TPRN|C9orf75	protein	taxon:9606	20231220	UniProt		
UniProtKB	Q4KMQ1	TPRN	enables	GO:0005515	PMID:22321011	IPI	UniProtKB:P62136	F	Taperin	TPRN|C9orf75	protein	taxon:9606	20260725	IntAct		
UniProtKB	Q4KMQ1	TPRN	enables	GO:0005515	PMID:23213405	IPI	UniProtKB:P09874	F	Taperin	TPRN|C9orf75	protein	taxon:9606	20231220	UniProt		
UniProtKB	Q4KMQ1	TPRN	enables	GO:0005515	PMID:23213405	IPI	UniProtKB:P11387	F	Taperin	TPRN|C9orf75	protein	taxon:9606	20231220	UniProt		
UniProtKB	Q4KMQ1	TPRN	enables	GO:0005515	PMID:23213405	IPI	UniProtKB:P11388	F	Taperin	TPRN|C9orf75	protein	taxon:9606	20231220	UniProt		
UniProtKB	Q4KMQ1	TPRN	enables	GO:0005515	PMID:23213405	IPI	UniProtKB:P12956	F	Taperin	TPRN|C9orf75	protein	taxon:9606	20231220	UniProt		
UniProtKB	Q4KMQ1	TPRN	enables	GO:0005515	PMID:23213405	IPI	UniProtKB:P13010	F	Taperin	TPRN|C9orf75	protein	taxon:9606	20231220	UniProt		
UniProtKB	Q4KMQ1	TPRN	enables	GO:0005515	PMID:24285636	IPI	UniProtKB:Q9NZA1	F	Taperin	TPRN|C9orf75	protein	taxon:9606	20240105	UniProt		
UniProtKB	Q4KMQ1	TPRN	enables	GO:0005515	PMID:28330616	IPI	UniProtKB:P62136	F	Taperin	TPRN|C9orf75	protein	taxon:9606	20260725	IntAct		
UniProtKB	Q4KMQ1	TPRN	enables	GO:0005515	PMID:33961781	IPI	UniProtKB:P62136	F	Taperin	TPRN|C9orf75	protein	taxon:9606	20260725	IntAct		
UniProtKB	Q4KMQ1	TPRN	enables	GO:0008157	PMID:23213405	IPI	UniProtKB:P62136	F	Taperin	TPRN|C9orf75	protein	taxon:9606	20231220	UniProt		
UniProtKB	Q4KMQ1	TPRN	enables	GO:0019902	GO_REF:0000002	IEA	InterPro:IPR025907	F	Taperin	TPRN|C9orf75	protein	taxon:9606	20260727	InterPro		
UniProtKB	Q4KMQ1	TPRN	enables	GO:0019903	GO_REF:0000107	IEA	UniProtKB:A2AI08|ensembl:ENSMUSP00000109975	F	Taperin	TPRN|C9orf75	protein	taxon:9606	20260724	Ensembl		
UniProtKB	Q4KMQ1	TPRN	involved_in	GO:0007605	GO_REF:0000024	ISS	UniProtKB:A2AI08	P	Taperin	TPRN|C9orf75	protein	taxon:9606	20240103	UniProt		
UniProtKB	Q4KMQ1	TPRN	involved_in	GO:0007605	GO_REF:0000033	IBA	MGI:MGI:2139535|PANTHER:PTN000495488|UniProtKB:Q4KMQ1	P	Taperin	TPRN|C9orf75	protein	taxon:9606	20210319	GO_Central		
UniProtKB	Q4KMQ1	TPRN	involved_in	GO:0007605	GO_REF:0000107	IEA	UniProtKB:A2AI08|ensembl:ENSMUSP00000109975	P	Taperin	TPRN|C9orf75	protein	taxon:9606	20260724	Ensembl		
UniProtKB	Q4KMQ1	TPRN	involved_in	GO:0007605	PMID:20170898	IMP		P	Taperin	TPRN|C9orf75	protein	taxon:9606	20100422	UniProt		
UniProtKB	Q4KMQ1	TPRN	involved_in	GO:0007605	PMID:20170899	IMP		P	Taperin	TPRN|C9orf75	protein	taxon:9606	20100422	UniProt		
UniProtKB	Q4KMQ1	TPRN	involved_in	GO:0060088	GO_REF:0000033	IBA	MGI:MGI:2139535|PANTHER:PTN000495488	P	Taperin	TPRN|C9orf75	protein	taxon:9606	20210319	GO_Central		
UniProtKB	Q4KMQ1	TPRN	involved_in	GO:0120045	GO_REF:0000024	ISS	UniProtKB:A2AI08	P	Taperin	TPRN|C9orf75	protein	taxon:9606	20240103	UniProt		
UniProtKB	Q4KMQ1	TPRN	involved_in	GO:0120045	GO_REF:0000033	IBA	MGI:MGI:2139535|PANTHER:PTN000495488	P	Taperin	TPRN|C9orf75	protein	taxon:9606	20210319	GO_Central		
UniProtKB	Q4KMQ1	TPRN	involved_in	GO:0120045	GO_REF:0000107	IEA	UniProtKB:A2AI08|ensembl:ENSMUSP00000109975	P	Taperin	TPRN|C9orf75	protein	taxon:9606	20260724	Ensembl		
UniProtKB	Q4KMQ1	TPRN	is_active_in	GO:0120044	GO_REF:0000033	IBA	MGI:MGI:2139535|PANTHER:PTN000495488	C	Taperin	TPRN|C9orf75	protein	taxon:9606	20210319	GO_Central		
UniProtKB	Q4KMQ1	TPRN	located_in	GO:0005654	GO_REF:0000044	IEA	UniProtKB-SubCell:SL-0190	C	Taperin	TPRN|C9orf75	protein	taxon:9606	20260727	UniProt		
UniProtKB	Q4KMQ1	TPRN	located_in	GO:0005654	PMID:23213405	IDA		C	Taperin	TPRN|C9orf75	protein	taxon:9606	20231220	UniProt		
UniProtKB	Q4KMQ1	TPRN	located_in	GO:0005737	GO_REF:0000044	IEA	UniProtKB-SubCell:SL-0086	C	Taperin	TPRN|C9orf75	protein	taxon:9606	20260727	UniProt		
UniProtKB	Q4KMQ1	TPRN	located_in	GO:0005737	PMID:23213405	IDA		C	Taperin	TPRN|C9orf75	protein	taxon:9606	20231220	UniProt		
UniProtKB	Q4KMQ1	TPRN	located_in	GO:0005902	GO_REF:0000024	ISS	UniProtKB:A2AI08	C	Taperin	TPRN|C9orf75	protein	taxon:9606	20240105	UniProt		
UniProtKB	Q4KMQ1	TPRN	located_in	GO:0005902	GO_REF:0000044	IEA	UniProtKB-SubCell:SL-0293	C	Taperin	TPRN|C9orf75	protein	taxon:9606	20260727	UniProt		
UniProtKB	Q4KMQ1	TPRN	located_in	GO:0005902	GO_REF:0000107	IEA	UniProtKB:A2AI08|ensembl:ENSMUSP00000109975	C	Taperin	TPRN|C9orf75	protein	taxon:9606	20260724	Ensembl		
UniProtKB	Q4KMQ1	TPRN	located_in	GO:0032420	GO_REF:0000024	ISS	UniProtKB:A2AI08	C	Taperin	TPRN|C9orf75	protein	taxon:9606	20100422	UniProt		
UniProtKB	Q4KMQ1	TPRN	located_in	GO:0032420	GO_REF:0000044	IEA	UniProtKB-SubCell:SL-0302	C	Taperin	TPRN|C9orf75	protein	taxon:9606	20260727	UniProt		
UniProtKB	Q4KMQ1	TPRN	located_in	GO:0032420	GO_REF:0000107	IEA	UniProtKB:A2AI08|ensembl:ENSMUSP00000109975	C	Taperin	TPRN|C9orf75	protein	taxon:9606	20260724	Ensembl		
UniProtKB	Q4KMQ1	TPRN	located_in	GO:0120044	GO_REF:0000024	ISS	UniProtKB:A2AI08	C	Taperin	TPRN|C9orf75	protein	taxon:9606	20240103	UniProt		
UniProtKB	Q4KMQ1	TPRN	located_in	GO:0120044	GO_REF:0000107	IEA	UniProtKB:A2AI08|ensembl:ENSMUSP00000109975	C	Taperin	TPRN|C9orf75	protein	taxon:9606	20260724	Ensembl		
UniProtKB	Q4KMQ2	ANO6	NOT|enables	GO:0005229	PMID:21984732	IDA		F	Anoctamin-6	ANO6|TMEM16F	protein	taxon:9606	20121119	UniProt		
UniProtKB	Q4KMQ2	ANO6	enables	GO:0005227	GO_REF:0000024	ISS	UniProtKB:Q6P9J9	F	Anoctamin-6	ANO6|TMEM16F	protein	taxon:9606	20121118	UniProt		
UniProtKB	Q4KMQ2	ANO6	enables	GO:0005227	GO_REF:0000033	IBA	MGI:MGI:2145890|PANTHER:PTN002642676|UniProtKB:Q4KMQ2	F	Anoctamin-6	ANO6|TMEM16F	protein	taxon:9606	20250828	GO_Central		
UniProtKB	Q4KMQ2	ANO6	enables	GO:0005227	GO_REF:0000107	IEA	UniProtKB:Q6P9J9|ensembl:ENSMUSP00000071770	F	Anoctamin-6	ANO6|TMEM16F	protein	taxon:9606	20260724	Ensembl		
UniProtKB	Q4KMQ2	ANO6	enables	GO:0005227	PMID:22946059	IDA		F	Anoctamin-6	ANO6|TMEM16F	protein	taxon:9606	20140424	UniProt		
UniProtKB	Q4KMQ2	ANO6	enables	GO:0005227	PMID:25651887	IMP		F	Anoctamin-6	ANO6|TMEM16F	protein	taxon:9606	20150423	UniProt		
UniProtKB	Q4KMQ2	ANO6	enables	GO:0005229	PMID:22946059	IMP		F	Anoctamin-6	ANO6|TMEM16F	protein	taxon:9606	20140424	UniProt		
UniProtKB	Q4KMQ2	ANO6	enables	GO:0005244	GO_REF:0000024	ISS	UniProtKB:Q6P9J9	F	Anoctamin-6	ANO6|TMEM16F	protein	taxon:9606	20121118	UniProt		
UniProtKB	Q4KMQ2	ANO6	enables	GO:0005244	GO_REF:0000033	IBA	MGI:MGI:2145890|PANTHER:PTN002642676|UniProtKB:Q4KMQ2	F	Anoctamin-6	ANO6|TMEM16F	protein	taxon:9606	20250828	GO_Central		
UniProtKB	Q4KMQ2	ANO6	enables	GO:0005244	GO_REF:0000107	IEA	UniProtKB:Q6P9J9|ensembl:ENSMUSP00000071770	F	Anoctamin-6	ANO6|TMEM16F	protein	taxon:9606	20260724	Ensembl		
UniProtKB	Q4KMQ2	ANO6	enables	GO:0005247	PMID:22006324	IMP		F	Anoctamin-6	ANO6|TMEM16F	protein	taxon:9606	20140425	UniProt		
UniProtKB	Q4KMQ2	ANO6	enables	GO:0005254	GO_REF:0000117	IEA	ARBA:ARBA00026476	F	Anoctamin-6	ANO6|TMEM16F	protein	taxon:9606	20260727	UniProt		
UniProtKB	Q4KMQ2	ANO6	enables	GO:0005254	Reactome:R-HSA-2684901	TAS		F	Anoctamin-6	ANO6|TMEM16F	protein	taxon:9606	20240809	Reactome		
UniProtKB	Q4KMQ2	ANO6	enables	GO:0005515	PMID:25589784	IPI	UniProtKB:P32418	F	Anoctamin-6	ANO6|TMEM16F	protein	taxon:9606	20150424	UniProt		
UniProtKB	Q4KMQ2	ANO6	enables	GO:0005515	PMID:25651887	IPI	UniProtKB:Q99572	F	Anoctamin-6	ANO6|TMEM16F	protein	taxon:9606	20150423	UniProt		
UniProtKB	Q4KMQ2	ANO6	enables	GO:0017128	GO_REF:0000024	ISS	UniProtKB:Q6P9J9	F	Anoctamin-6	ANO6|TMEM16F	protein	taxon:9606	20241018	UniProt		
UniProtKB	Q4KMQ2	ANO6	enables	GO:0017128	GO_REF:0000033	IBA	FB:FBgn0038721|MGI:MGI:1918595|MGI:MGI:2145890|MGI:MGI:2443344|MGI:MGI:3052714|MGI:MGI:3613666|PANTHER:PTN001389043|SGD:S000000290|UniProtKB:Q4KMQ2|UniProtKB:Q4WA18|dictyBase:DDB_G0267752	F	Anoctamin-6	ANO6|TMEM16F	protein	taxon:9606	20251219	GO_Central		
UniProtKB	Q4KMQ2	ANO6	enables	GO:0017128	GO_REF:0000107	IEA	UniProtKB:Q6P9J9|ensembl:ENSMUSP00000071770	F	Anoctamin-6	ANO6|TMEM16F	protein	taxon:9606	20260724	Ensembl		
UniProtKB	Q4KMQ2	ANO6	enables	GO:0017128	PMID:30700552	IMP		F	Anoctamin-6	ANO6|TMEM16F	protein	taxon:9606	20200903	FlyBase		
UniProtKB	Q4KMQ2	ANO6	enables	GO:0042802	GO_REF:0000107	IEA	UniProtKB:Q6P9J9|ensembl:ENSMUSP00000071770	F	Anoctamin-6	ANO6|TMEM16F	protein	taxon:9606	20260724	Ensembl		
UniProtKB	Q4KMQ2	ANO6	enables	GO:0042803	GO_REF:0000107	IEA	UniProtKB:Q6P9J9|ensembl:ENSMUSP00000071770	F	Anoctamin-6	ANO6|TMEM16F	protein	taxon:9606	20260724	Ensembl		
UniProtKB	Q4KMQ2	ANO6	enables	GO:0046983	GO_REF:0000002	IEA	InterPro:IPR032394	F	Anoctamin-6	ANO6|TMEM16F	protein	taxon:9606	20260727	InterPro		
UniProtKB	Q4KMQ2	ANO6	involved_in	GO:0002543	PMID:21107324	IMP		P	Anoctamin-6	ANO6|TMEM16F	protein	taxon:9606	20110406	UniProt		
UniProtKB	Q4KMQ2	ANO6	involved_in	GO:0007596	GO_REF:0000024	ISS	UniProtKB:Q6P9J9	P	Anoctamin-6	ANO6|TMEM16F	protein	taxon:9606	20121118	UniProt		
UniProtKB	Q4KMQ2	ANO6	involved_in	GO:0007596	GO_REF:0000107	IEA	UniProtKB:Q6P9J9|ensembl:ENSMUSP00000071770	P	Anoctamin-6	ANO6|TMEM16F	protein	taxon:9606	20260724	Ensembl		
UniProtKB	Q4KMQ2	ANO6	involved_in	GO:0017121	GO_REF:0000024	ISS	UniProtKB:Q6P9J9	P	Anoctamin-6	ANO6|TMEM16F	protein	taxon:9606	20121118	UniProt		
UniProtKB	Q4KMQ2	ANO6	involved_in	GO:0017121	GO_REF:0000107	IEA	UniProtKB:Q6P9J9|ensembl:ENSMUSP00000071770	P	Anoctamin-6	ANO6|TMEM16F	protein	taxon:9606	20260724	Ensembl		
UniProtKB	Q4KMQ2	ANO6	involved_in	GO:0017121	PMID:25651887	IMP		P	Anoctamin-6	ANO6|TMEM16F	protein	taxon:9606	20150423	UniProt	has_input(CHEBI:18303)	
UniProtKB	Q4KMQ2	ANO6	involved_in	GO:0017121	PMID:30700552	IMP		P	Anoctamin-6	ANO6|TMEM16F	protein	taxon:9606	20200903	FlyBase		
UniProtKB	Q4KMQ2	ANO6	involved_in	GO:0030501	GO_REF:0000107	IEA	UniProtKB:Q6P9J9|ensembl:ENSMUSP00000071770	P	Anoctamin-6	ANO6|TMEM16F	protein	taxon:9606	20260724	Ensembl		
UniProtKB	Q4KMQ2	ANO6	involved_in	GO:0030501	PMID:25589784	IMP		P	Anoctamin-6	ANO6|TMEM16F	protein	taxon:9606	20150424	UniProt	occurs_in(CL:0000062)	
UniProtKB	Q4KMQ2	ANO6	involved_in	GO:0032060	GO_REF:0000107	IEA	UniProtKB:Q6P9J9|ensembl:ENSMUSP00000071770	P	Anoctamin-6	ANO6|TMEM16F	protein	taxon:9606	20260724	Ensembl		
UniProtKB	Q4KMQ2	ANO6	involved_in	GO:0032060	PMID:25651887	IMP		P	Anoctamin-6	ANO6|TMEM16F	protein	taxon:9606	20150423	UniProt	occurs_in(CL:0000235)	
UniProtKB	Q4KMQ2	ANO6	involved_in	GO:0034220	Reactome:R-HSA-983712	TAS		P	Anoctamin-6	ANO6|TMEM16F	protein	taxon:9606	20260316	Reactome		
UniProtKB	Q4KMQ2	ANO6	involved_in	GO:0034767	GO_REF:0000107	IEA	UniProtKB:Q6P9J9|ensembl:ENSMUSP00000071770	P	Anoctamin-6	ANO6|TMEM16F	protein	taxon:9606	20260724	Ensembl		
UniProtKB	Q4KMQ2	ANO6	involved_in	GO:0034767	PMID:25651887	IMP		P	Anoctamin-6	ANO6|TMEM16F	protein	taxon:9606	20150423	UniProt		
UniProtKB	Q4KMQ2	ANO6	involved_in	GO:0035590	GO_REF:0000107	IEA	UniProtKB:Q6P9J9|ensembl:ENSMUSP00000071770	P	Anoctamin-6	ANO6|TMEM16F	protein	taxon:9606	20260724	Ensembl		
UniProtKB	Q4KMQ2	ANO6	involved_in	GO:0035590	PMID:25651887	IMP		P	Anoctamin-6	ANO6|TMEM16F	protein	taxon:9606	20150423	UniProt		
UniProtKB	Q4KMQ2	ANO6	involved_in	GO:0035725	PMID:25589784	IGI	UniProtKB:P32418	P	Anoctamin-6	ANO6|TMEM16F	protein	taxon:9606	20150424	UniProt		
UniProtKB	Q4KMQ2	ANO6	involved_in	GO:0043065	GO_REF:0000024	ISS	UniProtKB:Q6P9J9	P	Anoctamin-6	ANO6|TMEM16F	protein	taxon:9606	20150423	UniProt	occurs_in(CL:0000235)	
UniProtKB	Q4KMQ2	ANO6	involved_in	GO:0043065	GO_REF:0000107	IEA	UniProtKB:Q6P9J9|ensembl:ENSMUSP00000071770	P	Anoctamin-6	ANO6|TMEM16F	protein	taxon:9606	20260724	Ensembl		
UniProtKB	Q4KMQ2	ANO6	involved_in	GO:0045332	GO_REF:0000107	IEA	UniProtKB:Q6P9J9|ensembl:ENSMUSP00000071770	P	Anoctamin-6	ANO6|TMEM16F	protein	taxon:9606	20260724	Ensembl		
UniProtKB	Q4KMQ2	ANO6	involved_in	GO:0045794	GO_REF:0000107	IEA	UniProtKB:Q6P9J9|ensembl:ENSMUSP00000071770	P	Anoctamin-6	ANO6|TMEM16F	protein	taxon:9606	20260724	Ensembl		
UniProtKB	Q4KMQ2	ANO6	involved_in	GO:0045794	PMID:25651887	IMP		P	Anoctamin-6	ANO6|TMEM16F	protein	taxon:9606	20150423	UniProt	occurs_in(CL:0000235)	
UniProtKB	Q4KMQ2	ANO6	involved_in	GO:0046931	PMID:25651887	IMP		P	Anoctamin-6	ANO6|TMEM16F	protein	taxon:9606	20150423	UniProt		
UniProtKB	Q4KMQ2	ANO6	involved_in	GO:0060078	GO_REF:0000107	IEA	UniProtKB:Q6P9J9|ensembl:ENSMUSP00000071770	P	Anoctamin-6	ANO6|TMEM16F	protein	taxon:9606	20260724	Ensembl		
UniProtKB	Q4KMQ2	ANO6	involved_in	GO:0060100	GO_REF:0000024	ISS	UniProtKB:Q6P9J9	P	Anoctamin-6	ANO6|TMEM16F	protein	taxon:9606	20150423	UniProt		
UniProtKB	Q4KMQ2	ANO6	involved_in	GO:0060100	GO_REF:0000107	IEA	UniProtKB:Q6P9J9|ensembl:ENSMUSP00000071770	P	Anoctamin-6	ANO6|TMEM16F	protein	taxon:9606	20260724	Ensembl		
UniProtKB	Q4KMQ2	ANO6	involved_in	GO:0061589	GO_REF:0000033	IBA	MGI:MGI:2145890|PANTHER:PTN002642676	P	Anoctamin-6	ANO6|TMEM16F	protein	taxon:9606	20200227	GO_Central		
UniProtKB	Q4KMQ2	ANO6	involved_in	GO:0061590	GO_REF:0000033	IBA	MGI:MGI:2145890|PANTHER:PTN002642676	P	Anoctamin-6	ANO6|TMEM16F	protein	taxon:9606	20200227	GO_Central		
UniProtKB	Q4KMQ2	ANO6	involved_in	GO:0070588	GO_REF:0000107	IEA	UniProtKB:Q6P9J9|ensembl:ENSMUSP00000071770	P	Anoctamin-6	ANO6|TMEM16F	protein	taxon:9606	20260724	Ensembl		
UniProtKB	Q4KMQ2	ANO6	involved_in	GO:0070588	PMID:25589784	IGI	UniProtKB:P32418	P	Anoctamin-6	ANO6|TMEM16F	protein	taxon:9606	20150424	UniProt		
UniProtKB	Q4KMQ2	ANO6	involved_in	GO:0090026	GO_REF:0000107	IEA	UniProtKB:Q6P9J9|ensembl:ENSMUSP00000071770	P	Anoctamin-6	ANO6|TMEM16F	protein	taxon:9606	20260724	Ensembl		
UniProtKB	Q4KMQ2	ANO6	involved_in	GO:0090026	PMID:25651887	IMP		P	Anoctamin-6	ANO6|TMEM16F	protein	taxon:9606	20150423	UniProt	occurs_in(CL:0000235),has_input(UniProtKB:P13500)	
UniProtKB	Q4KMQ2	ANO6	involved_in	GO:0097045	PMID:21107324	IMP		P	Anoctamin-6	ANO6|TMEM16F	protein	taxon:9606	20110429	UniProt		
UniProtKB	Q4KMQ2	ANO6	involved_in	GO:1902476	GO_REF:0000033	IBA	MGI:MGI:2145890|PANTHER:PTN002642676|UniProtKB:Q4KMQ2	P	Anoctamin-6	ANO6|TMEM16F	protein	taxon:9606	20250828	GO_Central		
UniProtKB	Q4KMQ2	ANO6	involved_in	GO:1902476	GO_REF:0000107	IEA	UniProtKB:Q6P9J9|ensembl:ENSMUSP00000071770	P	Anoctamin-6	ANO6|TMEM16F	protein	taxon:9606	20260724	Ensembl		
UniProtKB	Q4KMQ2	ANO6	involved_in	GO:1902476	PMID:22006324	IMP		P	Anoctamin-6	ANO6|TMEM16F	protein	taxon:9606	20250527	UniProt		
UniProtKB	Q4KMQ2	ANO6	involved_in	GO:1902476	PMID:22946059	IMP		P	Anoctamin-6	ANO6|TMEM16F	protein	taxon:9606	20240207	UniProt		
UniProtKB	Q4KMQ2	ANO6	involved_in	GO:1902476	PMID:25589784	IGI	UniProtKB:P32418	P	Anoctamin-6	ANO6|TMEM16F	protein	taxon:9606	20150424	UniProt		
UniProtKB	Q4KMQ2	ANO6	involved_in	GO:1903766	GO_REF:0000107	IEA	UniProtKB:A0A8I6AA94|ensembl:ENSRNOP00000089627	P	Anoctamin-6	ANO6|TMEM16F	protein	taxon:9606	20260724	Ensembl		
UniProtKB	Q4KMQ2	ANO6	is_active_in	GO:0005886	GO_REF:0000033	IBA	MGI:MGI:1918595|MGI:MGI:2142149|MGI:MGI:2143103|MGI:MGI:2145890|MGI:MGI:2387214|PANTHER:PTN000267334|UniProtKB:A1A5B4|UniProtKB:Q32M45|UniProtKB:Q4KMQ2|UniProtKB:Q5XXA6|UniProtKB:Q6IWH7|UniProtKB:Q75V66|UniProtKB:Q9HCE9|UniProtKB:Q9NQ90|UniProtKB:Q9NW15	C	Anoctamin-6	ANO6|TMEM16F	protein	taxon:9606	20241120	GO_Central		
UniProtKB	Q4KMQ2	ANO6	is_active_in	GO:0097060	GO_REF:0000107	IEA	UniProtKB:Q6P9J9|ensembl:ENSMUSP00000071770	C	Anoctamin-6	ANO6|TMEM16F	protein	taxon:9606	20260724	Ensembl		
UniProtKB	Q4KMQ2	ANO6	is_active_in	GO:0098981	GO_REF:0000107	IEA	UniProtKB:Q6P9J9|ensembl:ENSMUSP00000071770	C	Anoctamin-6	ANO6|TMEM16F	protein	taxon:9606	20260724	Ensembl		
UniProtKB	Q4KMQ2	ANO6	located_in	GO:0005886	GO_REF:0000044	IEA	UniProtKB-SubCell:SL-0039	C	Anoctamin-6	ANO6|TMEM16F	protein	taxon:9606	20260727	UniProt		
UniProtKB	Q4KMQ2	ANO6	located_in	GO:0005886	GO_REF:0000052	IDA		C	Anoctamin-6	ANO6|TMEM16F	protein	taxon:9606	20251115	HPA		
UniProtKB	Q4KMQ2	ANO6	located_in	GO:0005886	GO_REF:0000107	IEA	UniProtKB:Q6P9J9|ensembl:ENSMUSP00000071770	C	Anoctamin-6	ANO6|TMEM16F	protein	taxon:9606	20260724	Ensembl		
UniProtKB	Q4KMQ2	ANO6	located_in	GO:0005886	PMID:20056604	EXP		C	Anoctamin-6	ANO6|TMEM16F	protein	taxon:9606	20250406	UniProt		
UniProtKB	Q4KMQ2	ANO6	located_in	GO:0005886	PMID:21107324	IDA		C	Anoctamin-6	ANO6|TMEM16F	protein	taxon:9606	20110406	UniProt		
UniProtKB	Q4KMQ2	ANO6	located_in	GO:0005886	PMID:22946059	IDA		C	Anoctamin-6	ANO6|TMEM16F	protein	taxon:9606	20140424	UniProt		
UniProtKB	Q4KMQ2	ANO6	located_in	GO:0005886	PMID:25651887	IDA		C	Anoctamin-6	ANO6|TMEM16F	protein	taxon:9606	20150423	UniProt		
UniProtKB	Q4KMQ2	ANO6	located_in	GO:0005886	Reactome:R-HSA-2684901	TAS		C	Anoctamin-6	ANO6|TMEM16F	protein	taxon:9606	20130516	Reactome		
UniProtKB	Q4KMQ2	ANO6	located_in	GO:0005886	Reactome:R-HSA-6798747	TAS		C	Anoctamin-6	ANO6|TMEM16F	protein	taxon:9606	20130516	Reactome		
UniProtKB	Q4KMQ2	ANO6	located_in	GO:0005886	Reactome:R-HSA-6799350	TAS		C	Anoctamin-6	ANO6|TMEM16F	protein	taxon:9606	20130516	Reactome		
UniProtKB	Q4KMQ2	ANO6	located_in	GO:0005886	Reactome:R-HSA-9853809	TAS		C	Anoctamin-6	ANO6|TMEM16F	protein	taxon:9606	20130516	Reactome		
UniProtKB	Q4KMQ2	ANO6	located_in	GO:0005886	Reactome:R-HSA-9853849	TAS		C	Anoctamin-6	ANO6|TMEM16F	protein	taxon:9606	20260124	Reactome		
UniProtKB	Q4KMQ2	ANO6	located_in	GO:0005886	Reactome:R-HSA-9854657	TAS		C	Anoctamin-6	ANO6|TMEM16F	protein	taxon:9606	20130516	Reactome		
UniProtKB	Q4KMQ2	ANO6	located_in	GO:0009986	PMID:19581412	HDA		C	Anoctamin-6	ANO6|TMEM16F	protein	taxon:9606	20140723	UniProt		
UniProtKB	Q4KMQ2	ANO6	located_in	GO:0016020	PMID:19946888	HDA		C	Anoctamin-6	ANO6|TMEM16F	protein	taxon:9606	20140627	UniProt		
UniProtKB	Q4KMQ2	ANO6	located_in	GO:0035579	Reactome:R-HSA-6799350	TAS		C	Anoctamin-6	ANO6|TMEM16F	protein	taxon:9606	20160716	Reactome		
UniProtKB	Q4KMQ2	ANO6	located_in	GO:0070062	PMID:19056867	HDA		C	Anoctamin-6	ANO6|TMEM16F	protein	taxon:9606	20131024	UniProt	part_of(UBERON:0001088)	
UniProtKB	Q4KMQ2	ANO6	located_in	GO:0070062	PMID:19199708	HDA		C	Anoctamin-6	ANO6|TMEM16F	protein	taxon:9606	20131029	UniProt	part_of(UBERON:0001831)	
UniProtKB	Q4KMQ2	ANO6	located_in	GO:0070062	PMID:20458337	HDA		C	Anoctamin-6	ANO6|TMEM16F	protein	taxon:9606	20130829	UniProt	part_of(CL:0000639)	
UniProtKB	Q4KMQ2	ANO6	located_in	GO:0070062	PMID:23533145	HDA		C	Anoctamin-6	ANO6|TMEM16F	protein	taxon:9606	20140714	UniProt		
UniProtKB	Q4KMQ2	ANO6	located_in	GO:0070821	Reactome:R-HSA-6798747	TAS		C	Anoctamin-6	ANO6|TMEM16F	protein	taxon:9606	20160716	Reactome		
UniProtKB	Q4KMQ2	ANO6	part_of	GO:0034707	PMID:22006324	IDA		C	Anoctamin-6	ANO6|TMEM16F	protein	taxon:9606	20140425	UniProt		
UniProtKB	Q4KMZ1	IQCC	enables	GO:0005515	PMID:32296183	IPI	UniProtKB:O75031	F	IQ domain-containing protein C	IQCC	protein	taxon:9606	20260725	IntAct		
UniProtKB	Q4KMZ1	IQCC	enables	GO:0005515	PMID:32296183	IPI	UniProtKB:Q14145	F	IQ domain-containing protein C	IQCC	protein	taxon:9606	20260725	IntAct		
UniProtKB	Q4KMZ1	IQCC	enables	GO:0005515	PMID:32296183	IPI	UniProtKB:Q2NL68	F	IQ domain-containing protein C	IQCC	protein	taxon:9606	20260725	IntAct		
UniProtKB	Q4KMZ1	IQCC	enables	GO:0005515	PMID:32296183	IPI	UniProtKB:Q8TD31-3	F	IQ domain-containing protein C	IQCC	protein	taxon:9606	20260725	IntAct		
UniProtKB	Q4KMZ1	IQCC	enables	GO:0005515	PMID:33961781	IPI	UniProtKB:Q8TD31	F	IQ domain-containing protein C	IQCC	protein	taxon:9606	20260725	IntAct		
UniProtKB	Q4KMZ8	NKAIN1	enables	GO:0051117	GO_REF:0000107	IEA	UniProtKB:Q9D035|ensembl:ENSMUSP00000101614	F	Sodium/potassium-transporting ATPase subunit beta-1-interacting protein 1	NKAIN1|FAM77C	protein	taxon:9606	20260724	Ensembl		
UniProtKB	Q4KMZ8	NKAIN1	involved_in	GO:0002028	GO_REF:0000033	IBA	FB:FBgn0085442|PANTHER:PTN000991517	P	Sodium/potassium-transporting ATPase subunit beta-1-interacting protein 1	NKAIN1|FAM77C	protein	taxon:9606	20170228	GO_Central		
UniProtKB	Q4KMZ8	NKAIN1	is_active_in	GO:0005886	GO_REF:0000033	IBA	MGI:MGI:1914399|PANTHER:PTN002661292	C	Sodium/potassium-transporting ATPase subunit beta-1-interacting protein 1	NKAIN1|FAM77C	protein	taxon:9606	20260120	GO_Central		
UniProtKB	Q4KMZ8	NKAIN1	located_in	GO:0005886	GO_REF:0000044	IEA	UniProtKB-SubCell:SL-0039	C	Sodium/potassium-transporting ATPase subunit beta-1-interacting protein 1	NKAIN1|FAM77C	protein	taxon:9606	20260727	UniProt		
UniProtKB	Q4KMZ8	NKAIN1	located_in	GO:0005886	GO_REF:0000107	IEA	UniProtKB:Q9D035|ensembl:ENSMUSP00000101614	C	Sodium/potassium-transporting ATPase subunit beta-1-interacting protein 1	NKAIN1|FAM77C	protein	taxon:9606	20260724	Ensembl		
UniProtKB	Q4KWH8	PLCH1	acts_upstream_of_or_within	GO:0048015	PMID:15702972	IDA		P	1-phosphatidylinositol 4,5-bisphosphate phosphodiesterase eta-1	PLCH1|KIAA1069|PLCL3	protein	taxon:9606	20091109	MGI		
UniProtKB	Q4KWH8	PLCH1	enables	GO:0004435	GO_REF:0000002	IEA	InterPro:IPR001711	F	1-phosphatidylinositol 4,5-bisphosphate phosphodiesterase eta-1	PLCH1|KIAA1069|PLCL3	protein	taxon:9606	20260727	InterPro		
UniProtKB	Q4KWH8	PLCH1	enables	GO:0004435	GO_REF:0000003	IEA	EC:3.1.4.11	F	1-phosphatidylinositol 4,5-bisphosphate phosphodiesterase eta-1	PLCH1|KIAA1069|PLCL3	protein	taxon:9606	20260727	UniProt		
UniProtKB	Q4KWH8	PLCH1	enables	GO:0004435	GO_REF:0000033	IBA	AGI_LocusCode:AT3G47220|FB:FBgn0262738|MGI:MGI:104778|MGI:MGI:107451|MGI:MGI:1921305|MGI:MGI:2150308|MGI:MGI:2443078|MGI:MGI:97613|MGI:MGI:97615|MGI:MGI:97616|PANTHER:PTN007434641|PomBase:SPAC22F8.11|RGD:3344|RGD:3346|RGD:3347|RGD:3348|RGD:61993|RGD:621004|RGD:621025|RGD:69424|SGD:S000006189|UniProtKB:O75038|UniProtKB:P10894|UniProtKB:P16885|UniProtKB:P19174|UniProtKB:P51178|UniProtKB:Q00722|UniProtKB:Q01970|UniProtKB:Q4KWH8|UniProtKB:Q86YW0|UniProtKB:Q8N3E9|UniProtKB:Q9BRC7|UniProtKB:Q9NQ66|UniProtKB:Q9P212|WB:WBGene00004036|dictyBase:DDB_G0292736	F	1-phosphatidylinositol 4,5-bisphosphate phosphodiesterase eta-1	PLCH1|KIAA1069|PLCL3	protein	taxon:9606	20260528	GO_Central		
UniProtKB	Q4KWH8	PLCH1	enables	GO:0004435	GO_REF:0000116	IEA	RHEA:33179	F	1-phosphatidylinositol 4,5-bisphosphate phosphodiesterase eta-1	PLCH1|KIAA1069|PLCL3	protein	taxon:9606	20260727	RHEA		
UniProtKB	Q4KWH8	PLCH1	enables	GO:0004435	GO_REF:0000117	IEA	ARBA:ARBA00028561	F	1-phosphatidylinositol 4,5-bisphosphate phosphodiesterase eta-1	PLCH1|KIAA1069|PLCL3	protein	taxon:9606	20260727	UniProt		
UniProtKB	Q4KWH8	PLCH1	enables	GO:0004435	PMID:15702972	EXP		F	1-phosphatidylinositol 4,5-bisphosphate phosphodiesterase eta-1	PLCH1|KIAA1069|PLCL3	protein	taxon:9606	20251027	UniProt		
UniProtKB	Q4KWH8	PLCH1	enables	GO:0005509	GO_REF:0000002	IEA	InterPro:IPR002048	F	1-phosphatidylinositol 4,5-bisphosphate phosphodiesterase eta-1	PLCH1|KIAA1069|PLCL3	protein	taxon:9606	20260727	InterPro		
UniProtKB	Q4KWH8	PLCH1	enables	GO:0008081	GO_REF:0000002	IEA	InterPro:IPR017946	F	1-phosphatidylinositol 4,5-bisphosphate phosphodiesterase eta-1	PLCH1|KIAA1069|PLCL3	protein	taxon:9606	20260727	InterPro		
UniProtKB	Q4KWH8	PLCH1	enables	GO:0140324	PMID:15702972	IDA		F	1-phosphatidylinositol 4,5-bisphosphate phosphodiesterase eta-1	PLCH1|KIAA1069|PLCL3	protein	taxon:9606	20091109	MGI		
UniProtKB	Q4KWH8	PLCH1	involved_in	GO:0006629	GO_REF:0000002	IEA	InterPro:IPR001711|InterPro:IPR017946	P	1-phosphatidylinositol 4,5-bisphosphate phosphodiesterase eta-1	PLCH1|KIAA1069|PLCL3	protein	taxon:9606	20260727	InterPro		
UniProtKB	Q4KWH8	PLCH1	involved_in	GO:0007165	GO_REF:0000002	IEA	InterPro:IPR001711	P	1-phosphatidylinositol 4,5-bisphosphate phosphodiesterase eta-1	PLCH1|KIAA1069|PLCL3	protein	taxon:9606	20260727	InterPro		
UniProtKB	Q4KWH8	PLCH1	involved_in	GO:0035556	GO_REF:0000002	IEA	InterPro:IPR001192|InterPro:IPR001711	P	1-phosphatidylinositol 4,5-bisphosphate phosphodiesterase eta-1	PLCH1|KIAA1069|PLCL3	protein	taxon:9606	20260727	InterPro		
UniProtKB	Q4KWH8	PLCH1	involved_in	GO:0046488	GO_REF:0000033	IBA	FB:FBgn0262738|MGI:MGI:2443078|PANTHER:PTN002569825|RGD:3344|RGD:3347|RGD:61993|UniProtKB:O75038|UniProtKB:P16885|UniProtKB:Q00722|UniProtKB:Q01970|UniProtKB:Q9NQ66	P	1-phosphatidylinositol 4,5-bisphosphate phosphodiesterase eta-1	PLCH1|KIAA1069|PLCL3	protein	taxon:9606	20260528	GO_Central		
UniProtKB	Q4KWH8	PLCH1	involved_in	GO:0048015	GO_REF:0000033	IBA	PANTHER:PTN000036885|UniProtKB:Q4KWH8	P	1-phosphatidylinositol 4,5-bisphosphate phosphodiesterase eta-1	PLCH1|KIAA1069|PLCL3	protein	taxon:9606	20231108	GO_Central		
UniProtKB	Q4KWH8	PLCH1	involved_in	GO:0051209	GO_REF:0000033	IBA	MGI:MGI:97616|PANTHER:PTN000036885|UniProtKB:P16885	P	1-phosphatidylinositol 4,5-bisphosphate phosphodiesterase eta-1	PLCH1|KIAA1069|PLCL3	protein	taxon:9606	20181122	GO_Central		
UniProtKB	Q4KWH8	PLCH1	is_active_in	GO:0005737	GO_REF:0000033	IBA	MGI:MGI:2683547|PANTHER:PTN002569988|UniProtKB:Q4KWH8	C	1-phosphatidylinositol 4,5-bisphosphate phosphodiesterase eta-1	PLCH1|KIAA1069|PLCL3	protein	taxon:9606	20230926	GO_Central		
UniProtKB	Q4KWH8	PLCH1	located_in	GO:0005737	GO_REF:0000044	IEA	UniProtKB-SubCell:SL-0086	C	1-phosphatidylinositol 4,5-bisphosphate phosphodiesterase eta-1	PLCH1|KIAA1069|PLCL3	protein	taxon:9606	20260727	UniProt		
UniProtKB	Q4KWH8	PLCH1	located_in	GO:0005737	GO_REF:0000117	IEA	ARBA:ARBA00026971	C	1-phosphatidylinositol 4,5-bisphosphate phosphodiesterase eta-1	PLCH1|KIAA1069|PLCL3	protein	taxon:9606	20260727	UniProt		
UniProtKB	Q4KWH8	PLCH1	located_in	GO:0005737	PMID:15702972	IDA		C	1-phosphatidylinositol 4,5-bisphosphate phosphodiesterase eta-1	PLCH1|KIAA1069|PLCL3	protein	taxon:9606	20091109	MGI		
UniProtKB	Q4KWH8	PLCH1	located_in	GO:0005737	PMID:33820834	EXP		C	1-phosphatidylinositol 4,5-bisphosphate phosphodiesterase eta-1	PLCH1|KIAA1069|PLCL3	protein	taxon:9606	20251027	UniProt		
UniProtKB	Q4KWH8	PLCH1	located_in	GO:0005886	Reactome:R-HSA-1855221	TAS		C	1-phosphatidylinositol 4,5-bisphosphate phosphodiesterase eta-1	PLCH1|KIAA1069|PLCL3	protein	taxon:9606	20111213	Reactome		
UniProtKB	Q4KWH8	PLCH1	located_in	GO:0016020	GO_REF:0000044	IEA	UniProtKB-SubCell:SL-0162	C	1-phosphatidylinositol 4,5-bisphosphate phosphodiesterase eta-1	PLCH1|KIAA1069|PLCL3	protein	taxon:9606	20260727	UniProt		
UniProtKB	Q4KWH8	PLCH1	located_in	GO:0016020	GO_REF:0000117	IEA	ARBA:ARBA00028763	C	1-phosphatidylinositol 4,5-bisphosphate phosphodiesterase eta-1	PLCH1|KIAA1069|PLCL3	protein	taxon:9606	20260727	UniProt		
UniProtKB	Q4KWH8	PLCH1	located_in	GO:0016020	PMID:15702972	EXP		C	1-phosphatidylinositol 4,5-bisphosphate phosphodiesterase eta-1	PLCH1|KIAA1069|PLCL3	protein	taxon:9606	20251027	UniProt		
UniProtKB	Q4L180	FILIP1L	involved_in	GO:1903119	GO_REF:0000033	IBA	FB:FBgn0034308|PANTHER:PTN000570656	P	Filamin A-interacting protein 1-like	FILIP1L|COL4A3BPIP|DOC1|GIP90	protein	taxon:9606	20240507	GO_Central		
UniProtKB	Q4L180	FILIP1L	is_active_in	GO:0015629	GO_REF:0000033	IBA	FB:FBgn0034308|PANTHER:PTN000570656|RGD:628597|UniProtKB:Q7Z7B0|UniProtKB:Q86V48|UniProtKB:Q9P2B4	C	Filamin A-interacting protein 1-like	FILIP1L|COL4A3BPIP|DOC1|GIP90	protein	taxon:9606	20251220	GO_Central		
UniProtKB	Q4L180	FILIP1L	located_in	GO:0005634	GO_REF:0000044	IEA	UniProtKB-SubCell:SL-0191	C	Filamin A-interacting protein 1-like	FILIP1L|COL4A3BPIP|DOC1|GIP90	protein	taxon:9606	20260727	UniProt		
UniProtKB	Q4L180	FILIP1L	located_in	GO:0005737	GO_REF:0000044	IEA	UniProtKB-SubCell:SL-0086	C	Filamin A-interacting protein 1-like	FILIP1L|COL4A3BPIP|DOC1|GIP90	protein	taxon:9606	20260727	UniProt		
UniProtKB	Q4L180	FILIP1L	located_in	GO:0016020	GO_REF:0000044	IEA	UniProtKB-SubCell:SL-0162	C	Filamin A-interacting protein 1-like	FILIP1L|COL4A3BPIP|DOC1|GIP90	protein	taxon:9606	20260727	UniProt		
UniProtKB	Q4L235	AASDH	involved_in	GO:0006631	GO_REF:0000024	ISS	UniProtKB:Q4G176	P	Beta-alanine-activating enzyme	AASDH|ACSF4|U26|HSPC318	protein	taxon:9606	20090529	UniProt		
UniProtKB	Q4LDE5	SVEP1	enables	GO:0003682	GO_REF:0000107	IEA	UniProtKB:A2AVA0|ensembl:ENSMUSP00000045856	F	Sushi, von Willebrand factor type A, EGF and pentraxin domain-containing protein 1	SVEP1|C9orf13|CCP22|SELOB	protein	taxon:9606	20260724	Ensembl		
UniProtKB	Q4LDE5	SVEP1	enables	GO:0005178	GO_REF:0000107	IEA	UniProtKB:A2AVA0|ensembl:ENSMUSP00000045856	F	Sushi, von Willebrand factor type A, EGF and pentraxin domain-containing protein 1	SVEP1|C9orf13|CCP22|SELOB	protein	taxon:9606	20260724	Ensembl		
UniProtKB	Q4LDE5	SVEP1	enables	GO:0005178	GO_REF:0000117	IEA	ARBA:ARBA00085838	F	Sushi, von Willebrand factor type A, EGF and pentraxin domain-containing protein 1	SVEP1|C9orf13|CCP22|SELOB	protein	taxon:9606	20260727	UniProt		
UniProtKB	Q4LDE5	SVEP1	enables	GO:0005178	PMID:35802072	IDA		F	Sushi, von Willebrand factor type A, EGF and pentraxin domain-containing protein 1	SVEP1|C9orf13|CCP22|SELOB	protein	taxon:9606	20230731	UniProt		
UniProtKB	Q4LDE5	SVEP1	enables	GO:0005509	GO_REF:0000002	IEA	InterPro:IPR001881|InterPro:IPR018097	F	Sushi, von Willebrand factor type A, EGF and pentraxin domain-containing protein 1	SVEP1|C9orf13|CCP22|SELOB	protein	taxon:9606	20260727	InterPro		
UniProtKB	Q4LDE5	SVEP1	enables	GO:0005515	PMID:35802072	IPI	UniProtKB:P05556	F	Sushi, von Willebrand factor type A, EGF and pentraxin domain-containing protein 1	SVEP1|C9orf13|CCP22|SELOB	protein	taxon:9606	20230731	UniProt		
UniProtKB	Q4LDE5	SVEP1	enables	GO:0005515	PMID:35802072	IPI	UniProtKB:P13612	F	Sushi, von Willebrand factor type A, EGF and pentraxin domain-containing protein 1	SVEP1|C9orf13|CCP22|SELOB	protein	taxon:9606	20230731	UniProt		
UniProtKB	Q4LDE5	SVEP1	enables	GO:0005515	PMID:35802072	IPI	UniProtKB:Q13797	F	Sushi, von Willebrand factor type A, EGF and pentraxin domain-containing protein 1	SVEP1|C9orf13|CCP22|SELOB	protein	taxon:9606	20230731	UniProt		
UniProtKB	Q4LDE5	SVEP1	enables	GO:0005515	PMID:36792666	IPI	UniProtKB:Q5VY43	F	Sushi, von Willebrand factor type A, EGF and pentraxin domain-containing protein 1	SVEP1|C9orf13|CCP22|SELOB	protein	taxon:9606	20230811	UniProt		
UniProtKB	Q4LDE5	SVEP1	enables	GO:0098640	GO_REF:0000024	ISS	UniProtKB:A2AVA0	F	Sushi, von Willebrand factor type A, EGF and pentraxin domain-containing protein 1	SVEP1|C9orf13|CCP22|SELOB	protein	taxon:9606	20230725	UniProt		
UniProtKB	Q4LDE5	SVEP1	enables	GO:0098640	GO_REF:0000107	IEA	UniProtKB:A2AVA0|ensembl:ENSMUSP00000045856	F	Sushi, von Willebrand factor type A, EGF and pentraxin domain-containing protein 1	SVEP1|C9orf13|CCP22|SELOB	protein	taxon:9606	20260724	Ensembl		
UniProtKB	Q4LDE5	SVEP1	involved_in	GO:0003013	GO_REF:0000117	IEA	ARBA:ARBA00026410	P	Sushi, von Willebrand factor type A, EGF and pentraxin domain-containing protein 1	SVEP1|C9orf13|CCP22|SELOB	protein	taxon:9606	20260727	UniProt		
UniProtKB	Q4LDE5	SVEP1	involved_in	GO:0007160	GO_REF:0000108	IEA	GO:0098640	P	Sushi, von Willebrand factor type A, EGF and pentraxin domain-containing protein 1	SVEP1|C9orf13|CCP22|SELOB	protein	taxon:9606	20260727	GOC		
UniProtKB	Q4LDE5	SVEP1	involved_in	GO:0008544	GO_REF:0000033	IBA	MGI:MGI:1928849|PANTHER:PTN000751405	P	Sushi, von Willebrand factor type A, EGF and pentraxin domain-containing protein 1	SVEP1|C9orf13|CCP22|SELOB	protein	taxon:9606	20230406	GO_Central		
UniProtKB	Q4LDE5	SVEP1	involved_in	GO:0010572	GO_REF:0000107	IEA	UniProtKB:A2AVA0|ensembl:ENSMUSP00000045856	P	Sushi, von Willebrand factor type A, EGF and pentraxin domain-containing protein 1	SVEP1|C9orf13|CCP22|SELOB	protein	taxon:9606	20260724	Ensembl		
UniProtKB	Q4LDE5	SVEP1	involved_in	GO:0010572	GO_REF:0000117	IEA	ARBA:ARBA00092376	P	Sushi, von Willebrand factor type A, EGF and pentraxin domain-containing protein 1	SVEP1|C9orf13|CCP22|SELOB	protein	taxon:9606	20260727	UniProt		
UniProtKB	Q4LDE5	SVEP1	involved_in	GO:0010572	PMID:36792666	IMP		P	Sushi, von Willebrand factor type A, EGF and pentraxin domain-containing protein 1	SVEP1|C9orf13|CCP22|SELOB	protein	taxon:9606	20230811	UniProt		
UniProtKB	Q4LDE5	SVEP1	involved_in	GO:0036303	GO_REF:0000033	IBA	MGI:MGI:1928849|PANTHER:PTN000751405	P	Sushi, von Willebrand factor type A, EGF and pentraxin domain-containing protein 1	SVEP1|C9orf13|CCP22|SELOB	protein	taxon:9606	20230406	GO_Central		
UniProtKB	Q4LDE5	SVEP1	involved_in	GO:0045906	PMID:35802072	IMP		P	Sushi, von Willebrand factor type A, EGF and pentraxin domain-containing protein 1	SVEP1|C9orf13|CCP22|SELOB	protein	taxon:9606	20230731	UniProt		
UniProtKB	Q4LDE5	SVEP1	involved_in	GO:0051241	GO_REF:0000117	IEA	ARBA:ARBA00033877	P	Sushi, von Willebrand factor type A, EGF and pentraxin domain-containing protein 1	SVEP1|C9orf13|CCP22|SELOB	protein	taxon:9606	20260727	UniProt		
UniProtKB	Q4LDE5	SVEP1	located_in	GO:0005576	GO_REF:0000024	ISS	UniProtKB:A2AVA0	C	Sushi, von Willebrand factor type A, EGF and pentraxin domain-containing protein 1	SVEP1|C9orf13|CCP22|SELOB	protein	taxon:9606	20230725	UniProt		
UniProtKB	Q4LDE5	SVEP1	located_in	GO:0005576	GO_REF:0000024	ISS	UniProtKB:A2AVA0	C	Sushi, von Willebrand factor type A, EGF and pentraxin domain-containing protein 1	SVEP1|C9orf13|CCP22|SELOB	protein	taxon:9606	20231105	UniProt		
UniProtKB	Q4LDE5	SVEP1	located_in	GO:0005576	GO_REF:0000044	IEA	UniProtKB-SubCell:SL-0243	C	Sushi, von Willebrand factor type A, EGF and pentraxin domain-containing protein 1	SVEP1|C9orf13|CCP22|SELOB	protein	taxon:9606	20260727	UniProt		
UniProtKB	Q4LDE5	SVEP1	located_in	GO:0005576	GO_REF:0000107	IEA	UniProtKB:A2AVA0|ensembl:ENSMUSP00000045856	C	Sushi, von Willebrand factor type A, EGF and pentraxin domain-containing protein 1	SVEP1|C9orf13|CCP22|SELOB	protein	taxon:9606	20260724	Ensembl		
UniProtKB	Q4LDE5	SVEP1	located_in	GO:0005634	GO_REF:0000044	IEA	UniProtKB-SubCell:SL-0191	C	Sushi, von Willebrand factor type A, EGF and pentraxin domain-containing protein 1	SVEP1|C9orf13|CCP22|SELOB	protein	taxon:9606	20260727	UniProt		
UniProtKB	Q4LDE5	SVEP1	located_in	GO:0005634	PMID:27892606	IDA		C	Sushi, von Willebrand factor type A, EGF and pentraxin domain-containing protein 1	SVEP1|C9orf13|CCP22|SELOB	protein	taxon:9606	20200108	MGI		
UniProtKB	Q4LDE5	SVEP1	located_in	GO:0005737	GO_REF:0000044	IEA	UniProtKB-SubCell:SL-0086	C	Sushi, von Willebrand factor type A, EGF and pentraxin domain-containing protein 1	SVEP1|C9orf13|CCP22|SELOB	protein	taxon:9606	20260727	UniProt		
UniProtKB	Q4LDE5	SVEP1	located_in	GO:0005737	PMID:16206243	EXP		C	Sushi, von Willebrand factor type A, EGF and pentraxin domain-containing protein 1	SVEP1|C9orf13|CCP22|SELOB	protein	taxon:9606	20231105	UniProt		
UniProtKB	Q4LDE5	SVEP1	located_in	GO:0005737	PMID:27892606	IDA		C	Sushi, von Willebrand factor type A, EGF and pentraxin domain-containing protein 1	SVEP1|C9orf13|CCP22|SELOB	protein	taxon:9606	20200108	MGI		
UniProtKB	Q4LDE5	SVEP1	located_in	GO:0016020	GO_REF:0000044	IEA	UniProtKB-SubCell:SL-0162	C	Sushi, von Willebrand factor type A, EGF and pentraxin domain-containing protein 1	SVEP1|C9orf13|CCP22|SELOB	protein	taxon:9606	20260727	UniProt		
UniProtKB	Q4LDE5	SVEP1	located_in	GO:0016020	PMID:16206243	EXP		C	Sushi, von Willebrand factor type A, EGF and pentraxin domain-containing protein 1	SVEP1|C9orf13|CCP22|SELOB	protein	taxon:9606	20231105	UniProt		
UniProtKB	Q4LDE5	SVEP1	located_in	GO:0140149	PMID:36399478	TAS		C	Sushi, von Willebrand factor type A, EGF and pentraxin domain-containing protein 1	SVEP1|C9orf13|CCP22|SELOB	protein	taxon:9606	20260617	GO_Central		
UniProtKB	Q4LDG9	DNAL1	enables	GO:0005515	PMID:29601588	IPI	UniProtKB:O75800	F	Dynein axonemal light chain 1	DNAL1|C14orf168	protein	taxon:9606	20180516	UniProt		
UniProtKB	Q4LDG9	DNAL1	enables	GO:0005515	PMID:32296183	IPI	UniProtKB:Q9H9A6	F	Dynein axonemal light chain 1	DNAL1|C14orf168	protein	taxon:9606	20260725	IntAct		
UniProtKB	Q4LDG9	DNAL1	enables	GO:0043014	GO_REF:0000033	IBA	PANTHER:PTN000833961|UniProtKB:Q4LDG9	F	Dynein axonemal light chain 1	DNAL1|C14orf168	protein	taxon:9606	20180405	GO_Central		
UniProtKB	Q4LDG9	DNAL1	enables	GO:0043014	PMID:21496787	IMP		F	Dynein axonemal light chain 1	DNAL1|C14orf168	protein	taxon:9606	20170531	UniProt		
UniProtKB	Q4LDG9	DNAL1	enables	GO:0045504	GO_REF:0000033	IBA	PANTHER:PTN000833961|UniProtKB:Q4LDG9	F	Dynein axonemal light chain 1	DNAL1|C14orf168	protein	taxon:9606	20180405	GO_Central		
UniProtKB	Q4LDG9	DNAL1	enables	GO:0045504	PMID:15845866	IDA		F	Dynein axonemal light chain 1	DNAL1|C14orf168	protein	taxon:9606	20170531	UniProt		
UniProtKB	Q4LDG9	DNAL1	enables	GO:0045504	PMID:21496787	IMP		F	Dynein axonemal light chain 1	DNAL1|C14orf168	protein	taxon:9606	20170531	UniProt		
UniProtKB	Q4LDG9	DNAL1	involved_in	GO:0036158	GO_REF:0000033	IBA	PANTHER:PTN000833961|UniProtKB:Q4LDG9	P	Dynein axonemal light chain 1	DNAL1|C14orf168	protein	taxon:9606	20180405	GO_Central		
UniProtKB	Q4LDG9	DNAL1	involved_in	GO:0036158	PMID:21496787	IMP		P	Dynein axonemal light chain 1	DNAL1|C14orf168	protein	taxon:9606	20170531	UniProt		
UniProtKB	Q4LDG9	DNAL1	located_in	GO:0005930	GO_REF:0000044	IEA	UniProtKB-SubCell:SL-0304	C	Dynein axonemal light chain 1	DNAL1|C14orf168	protein	taxon:9606	20260727	UniProt		
UniProtKB	Q4LDG9	DNAL1	part_of	GO:0036157	PMID:15845866	ISS	UniProtKB:Q9XHH2	C	Dynein axonemal light chain 1	DNAL1|C14orf168	protein	taxon:9606	20170531	UniProt		
UniProtKB	Q4LDR2	CTXN3	enables	GO:0005515	PMID:32296183	IPI	UniProtKB:O14843	F	Cortexin-3	CTXN3|KABE	protein	taxon:9606	20260725	IntAct		
UniProtKB	Q4LDR2	CTXN3	enables	GO:0005515	PMID:32296183	IPI	UniProtKB:O15393-2	F	Cortexin-3	CTXN3|KABE	protein	taxon:9606	20260725	IntAct		
UniProtKB	Q4LDR2	CTXN3	enables	GO:0005515	PMID:32296183	IPI	UniProtKB:O15529	F	Cortexin-3	CTXN3|KABE	protein	taxon:9606	20260725	IntAct		
UniProtKB	Q4LDR2	CTXN3	enables	GO:0005515	PMID:32296183	IPI	UniProtKB:O43315	F	Cortexin-3	CTXN3|KABE	protein	taxon:9606	20260725	IntAct		
UniProtKB	Q4LDR2	CTXN3	enables	GO:0005515	PMID:32296183	IPI	UniProtKB:O75208	F	Cortexin-3	CTXN3|KABE	protein	taxon:9606	20260725	IntAct		
UniProtKB	Q4LDR2	CTXN3	enables	GO:0005515	PMID:32296183	IPI	UniProtKB:O95377	F	Cortexin-3	CTXN3|KABE	protein	taxon:9606	20260725	IntAct		
UniProtKB	Q4LDR2	CTXN3	enables	GO:0005515	PMID:32296183	IPI	UniProtKB:O95500	F	Cortexin-3	CTXN3|KABE	protein	taxon:9606	20260725	IntAct		
UniProtKB	Q4LDR2	CTXN3	enables	GO:0005515	PMID:32296183	IPI	UniProtKB:O95859	F	Cortexin-3	CTXN3|KABE	protein	taxon:9606	20260725	IntAct		
UniProtKB	Q4LDR2	CTXN3	enables	GO:0005515	PMID:32296183	IPI	UniProtKB:P08034	F	Cortexin-3	CTXN3|KABE	protein	taxon:9606	20260725	IntAct		
UniProtKB	Q4LDR2	CTXN3	enables	GO:0005515	PMID:32296183	IPI	UniProtKB:P11912	F	Cortexin-3	CTXN3|KABE	protein	taxon:9606	20260725	IntAct		
UniProtKB	Q4LDR2	CTXN3	enables	GO:0005515	PMID:32296183	IPI	UniProtKB:P15151	F	Cortexin-3	CTXN3|KABE	protein	taxon:9606	20260725	IntAct		
UniProtKB	Q4LDR2	CTXN3	enables	GO:0005515	PMID:32296183	IPI	UniProtKB:P16410	F	Cortexin-3	CTXN3|KABE	protein	taxon:9606	20260725	IntAct		
UniProtKB	Q4LDR2	CTXN3	enables	GO:0005515	PMID:32296183	IPI	UniProtKB:P19397	F	Cortexin-3	CTXN3|KABE	protein	taxon:9606	20260725	IntAct		
UniProtKB	Q4LDR2	CTXN3	enables	GO:0005515	PMID:32296183	IPI	UniProtKB:P26715	F	Cortexin-3	CTXN3|KABE	protein	taxon:9606	20260725	IntAct		
UniProtKB	Q4LDR2	CTXN3	enables	GO:0005515	PMID:32296183	IPI	UniProtKB:P27105	F	Cortexin-3	CTXN3|KABE	protein	taxon:9606	20260725	IntAct		
UniProtKB	Q4LDR2	CTXN3	enables	GO:0005515	PMID:32296183	IPI	UniProtKB:P35372-10	F	Cortexin-3	CTXN3|KABE	protein	taxon:9606	20260725	IntAct		
UniProtKB	Q4LDR2	CTXN3	enables	GO:0005515	PMID:32296183	IPI	UniProtKB:P41143	F	Cortexin-3	CTXN3|KABE	protein	taxon:9606	20260725	IntAct		
UniProtKB	Q4LDR2	CTXN3	enables	GO:0005515	PMID:32296183	IPI	UniProtKB:P48165	F	Cortexin-3	CTXN3|KABE	protein	taxon:9606	20260725	IntAct		
UniProtKB	Q4LDR2	CTXN3	enables	GO:0005515	PMID:32296183	IPI	UniProtKB:P54709	F	Cortexin-3	CTXN3|KABE	protein	taxon:9606	20260725	IntAct		
UniProtKB	Q4LDR2	CTXN3	enables	GO:0005515	PMID:32296183	IPI	UniProtKB:P58418	F	Cortexin-3	CTXN3|KABE	protein	taxon:9606	20260725	IntAct		
UniProtKB	Q4LDR2	CTXN3	enables	GO:0005515	PMID:32296183	IPI	UniProtKB:Q11130	F	Cortexin-3	CTXN3|KABE	protein	taxon:9606	20260725	IntAct		
UniProtKB	Q4LDR2	CTXN3	enables	GO:0005515	PMID:32296183	IPI	UniProtKB:Q12908	F	Cortexin-3	CTXN3|KABE	protein	taxon:9606	20260725	IntAct		
UniProtKB	Q4LDR2	CTXN3	enables	GO:0005515	PMID:32296183	IPI	UniProtKB:Q13323	F	Cortexin-3	CTXN3|KABE	protein	taxon:9606	20260725	IntAct		
UniProtKB	Q4LDR2	CTXN3	enables	GO:0005515	PMID:32296183	IPI	UniProtKB:Q13520	F	Cortexin-3	CTXN3|KABE	protein	taxon:9606	20260725	IntAct		
UniProtKB	Q4LDR2	CTXN3	enables	GO:0005515	PMID:32296183	IPI	UniProtKB:Q496F6	F	Cortexin-3	CTXN3|KABE	protein	taxon:9606	20260725	IntAct		
UniProtKB	Q4LDR2	CTXN3	enables	GO:0005515	PMID:32296183	IPI	UniProtKB:Q5JX71	F	Cortexin-3	CTXN3|KABE	protein	taxon:9606	20260725	IntAct		
UniProtKB	Q4LDR2	CTXN3	enables	GO:0005515	PMID:32296183	IPI	UniProtKB:Q5T700	F	Cortexin-3	CTXN3|KABE	protein	taxon:9606	20260725	IntAct		
UniProtKB	Q4LDR2	CTXN3	enables	GO:0005515	PMID:32296183	IPI	UniProtKB:Q6IBW4-4	F	Cortexin-3	CTXN3|KABE	protein	taxon:9606	20260725	IntAct		
UniProtKB	Q4LDR2	CTXN3	enables	GO:0005515	PMID:32296183	IPI	UniProtKB:Q6ZS10	F	Cortexin-3	CTXN3|KABE	protein	taxon:9606	20260725	IntAct		
UniProtKB	Q4LDR2	CTXN3	enables	GO:0005515	PMID:32296183	IPI	UniProtKB:Q7KYR7-4	F	Cortexin-3	CTXN3|KABE	protein	taxon:9606	20260725	IntAct		
UniProtKB	Q4LDR2	CTXN3	enables	GO:0005515	PMID:32296183	IPI	UniProtKB:Q7Z7G2	F	Cortexin-3	CTXN3|KABE	protein	taxon:9606	20260725	IntAct		
UniProtKB	Q4LDR2	CTXN3	enables	GO:0005515	PMID:32296183	IPI	UniProtKB:Q7Z7N9	F	Cortexin-3	CTXN3|KABE	protein	taxon:9606	20260725	IntAct		
UniProtKB	Q4LDR2	CTXN3	enables	GO:0005515	PMID:32296183	IPI	UniProtKB:Q86VI4	F	Cortexin-3	CTXN3|KABE	protein	taxon:9606	20260725	IntAct		
UniProtKB	Q4LDR2	CTXN3	enables	GO:0005515	PMID:32296183	IPI	UniProtKB:Q86Y34	F	Cortexin-3	CTXN3|KABE	protein	taxon:9606	20260725	IntAct		
UniProtKB	Q4LDR2	CTXN3	enables	GO:0005515	PMID:32296183	IPI	UniProtKB:Q8IU57	F	Cortexin-3	CTXN3|KABE	protein	taxon:9606	20260725	IntAct		
UniProtKB	Q4LDR2	CTXN3	enables	GO:0005515	PMID:32296183	IPI	UniProtKB:Q8N112	F	Cortexin-3	CTXN3|KABE	protein	taxon:9606	20260725	IntAct		
UniProtKB	Q4LDR2	CTXN3	enables	GO:0005515	PMID:32296183	IPI	UniProtKB:Q8N6L0	F	Cortexin-3	CTXN3|KABE	protein	taxon:9606	20260725	IntAct		
UniProtKB	Q4LDR2	CTXN3	enables	GO:0005515	PMID:32296183	IPI	UniProtKB:Q8N743	F	Cortexin-3	CTXN3|KABE	protein	taxon:9606	20260725	IntAct		
UniProtKB	Q4LDR2	CTXN3	enables	GO:0005515	PMID:32296183	IPI	UniProtKB:Q8NEB5	F	Cortexin-3	CTXN3|KABE	protein	taxon:9606	20260725	IntAct		
UniProtKB	Q4LDR2	CTXN3	enables	GO:0005515	PMID:32296183	IPI	UniProtKB:Q8TAF8	F	Cortexin-3	CTXN3|KABE	protein	taxon:9606	20260725	IntAct		
UniProtKB	Q4LDR2	CTXN3	enables	GO:0005515	PMID:32296183	IPI	UniProtKB:Q8TDT2	F	Cortexin-3	CTXN3|KABE	protein	taxon:9606	20260725	IntAct		
UniProtKB	Q4LDR2	CTXN3	enables	GO:0005515	PMID:32296183	IPI	UniProtKB:Q92838	F	Cortexin-3	CTXN3|KABE	protein	taxon:9606	20260725	IntAct		
UniProtKB	Q4LDR2	CTXN3	enables	GO:0005515	PMID:32296183	IPI	UniProtKB:Q96BA8	F	Cortexin-3	CTXN3|KABE	protein	taxon:9606	20260725	IntAct		
UniProtKB	Q4LDR2	CTXN3	enables	GO:0005515	PMID:32296183	IPI	UniProtKB:Q96DZ7	F	Cortexin-3	CTXN3|KABE	protein	taxon:9606	20260725	IntAct		
UniProtKB	Q4LDR2	CTXN3	enables	GO:0005515	PMID:32296183	IPI	UniProtKB:Q96MV1	F	Cortexin-3	CTXN3|KABE	protein	taxon:9606	20260725	IntAct		
UniProtKB	Q4LDR2	CTXN3	enables	GO:0005515	PMID:32296183	IPI	UniProtKB:Q99735	F	Cortexin-3	CTXN3|KABE	protein	taxon:9606	20260725	IntAct		
UniProtKB	Q4LDR2	CTXN3	enables	GO:0005515	PMID:32296183	IPI	UniProtKB:Q9BVX2	F	Cortexin-3	CTXN3|KABE	protein	taxon:9606	20260725	IntAct		
UniProtKB	Q4LDR2	CTXN3	enables	GO:0005515	PMID:32296183	IPI	UniProtKB:Q9BXN2-6	F	Cortexin-3	CTXN3|KABE	protein	taxon:9606	20260725	IntAct		
UniProtKB	Q4LDR2	CTXN3	enables	GO:0005515	PMID:32296183	IPI	UniProtKB:Q9BZJ8	F	Cortexin-3	CTXN3|KABE	protein	taxon:9606	20260725	IntAct		
UniProtKB	Q4LDR2	CTXN3	enables	GO:0005515	PMID:32296183	IPI	UniProtKB:Q9GZY8-5	F	Cortexin-3	CTXN3|KABE	protein	taxon:9606	20260725	IntAct		
UniProtKB	Q4LDR2	CTXN3	enables	GO:0005515	PMID:32296183	IPI	UniProtKB:Q9H2K0	F	Cortexin-3	CTXN3|KABE	protein	taxon:9606	20260725	IntAct		
UniProtKB	Q4LDR2	CTXN3	enables	GO:0005515	PMID:32296183	IPI	UniProtKB:Q9H813	F	Cortexin-3	CTXN3|KABE	protein	taxon:9606	20260725	IntAct		
UniProtKB	Q4LDR2	CTXN3	enables	GO:0005515	PMID:32296183	IPI	UniProtKB:Q9HA82	F	Cortexin-3	CTXN3|KABE	protein	taxon:9606	20260725	IntAct		
UniProtKB	Q4LDR2	CTXN3	enables	GO:0005515	PMID:32296183	IPI	UniProtKB:Q9HBV2	F	Cortexin-3	CTXN3|KABE	protein	taxon:9606	20260725	IntAct		
UniProtKB	Q4LDR2	CTXN3	enables	GO:0005515	PMID:32296183	IPI	UniProtKB:Q9NRX6	F	Cortexin-3	CTXN3|KABE	protein	taxon:9606	20260725	IntAct		
UniProtKB	Q4LDR2	CTXN3	enables	GO:0005515	PMID:32296183	IPI	UniProtKB:Q9NY72	F	Cortexin-3	CTXN3|KABE	protein	taxon:9606	20260725	IntAct		
UniProtKB	Q4LDR2	CTXN3	enables	GO:0005515	PMID:32296183	IPI	UniProtKB:Q9Y282	F	Cortexin-3	CTXN3|KABE	protein	taxon:9606	20260725	IntAct		
UniProtKB	Q4LDR2	CTXN3	enables	GO:0005515	PMID:32296183	IPI	UniProtKB:Q9Y320	F	Cortexin-3	CTXN3|KABE	protein	taxon:9606	20260725	IntAct		
UniProtKB	Q4LDR2	CTXN3	located_in	GO:0016020	GO_REF:0000044	IEA	UniProtKB-SubCell:SL-0162	C	Cortexin-3	CTXN3|KABE	protein	taxon:9606	20260727	UniProt		
UniProtKB	Q4LE39	ARID4B	enables	GO:0000976	GO_REF:0000033	IBA	PANTHER:PTN000359478|UniProtKB:Q14865	F	AT-rich interactive domain-containing protein 4B	ARID4B|BRCAA1|RBBP1L1|RBP1L1|SAP180	protein	taxon:9606	20200930	GO_Central		
UniProtKB	Q4LE39	ARID4B	enables	GO:0003677	GO_REF:0000002	IEA	InterPro:IPR001606|InterPro:IPR036431	F	AT-rich interactive domain-containing protein 4B	ARID4B|BRCAA1|RBBP1L1|RBP1L1|SAP180	protein	taxon:9606	20260727	InterPro		
UniProtKB	Q4LE39	ARID4B	enables	GO:0003677	PMID:33675746	EXP		F	AT-rich interactive domain-containing protein 4B	ARID4B|BRCAA1|RBBP1L1|RBP1L1|SAP180	protein	taxon:9606	20220715	DisProt		
UniProtKB	Q4LE39	ARID4B	enables	GO:0003677	PMID:33675746	IMP		F	AT-rich interactive domain-containing protein 4B	ARID4B|BRCAA1|RBBP1L1|RBP1L1|SAP180	protein	taxon:9606	20220715	DisProt		
UniProtKB	Q4LE39	ARID4B	enables	GO:0005515	PMID:20195357	IPI	UniProtKB:P14921	F	AT-rich interactive domain-containing protein 4B	ARID4B|BRCAA1|RBBP1L1|RBP1L1|SAP180	protein	taxon:9606	20260725	IntAct		
UniProtKB	Q4LE39	ARID4B	involved_in	GO:0000122	PMID:22865885	NAS		P	AT-rich interactive domain-containing protein 4B	ARID4B|BRCAA1|RBBP1L1|RBP1L1|SAP180	protein	taxon:9606	20251229	ComplexPortal		
UniProtKB	Q4LE39	ARID4B	involved_in	GO:0000122	PMID:9651585	NAS		P	AT-rich interactive domain-containing protein 4B	ARID4B|BRCAA1|RBBP1L1|RBP1L1|SAP180	protein	taxon:9606	20251229	ComplexPortal		
UniProtKB	Q4LE39	ARID4B	involved_in	GO:0006357	GO_REF:0000033	IBA	FB:FBgn0085451|MGI:MGI:2137512|MGI:MGI:2443039|MGI:MGI:2444354|PANTHER:PTN000359478|SGD:S000005937|UniProtKB:Q03989|UniProtKB:Q14865	P	AT-rich interactive domain-containing protein 4B	ARID4B|BRCAA1|RBBP1L1|RBP1L1|SAP180	protein	taxon:9606	20260529	GO_Central		
UniProtKB	Q4LE39	ARID4B	involved_in	GO:0030336	PMID:22984288	NAS		P	AT-rich interactive domain-containing protein 4B	ARID4B|BRCAA1|RBBP1L1|RBP1L1|SAP180	protein	taxon:9606	20251229	ComplexPortal		
UniProtKB	Q4LE39	ARID4B	involved_in	GO:0030512	PMID:22984288	NAS		P	AT-rich interactive domain-containing protein 4B	ARID4B|BRCAA1|RBBP1L1|RBP1L1|SAP180	protein	taxon:9606	20251229	ComplexPortal		
UniProtKB	Q4LE39	ARID4B	involved_in	GO:1902455	PMID:28554894	NAS		P	AT-rich interactive domain-containing protein 4B	ARID4B|BRCAA1|RBBP1L1|RBP1L1|SAP180	protein	taxon:9606	20251229	ComplexPortal		
UniProtKB	Q4LE39	ARID4B	involved_in	GO:1902459	PMID:28554894	NAS		P	AT-rich interactive domain-containing protein 4B	ARID4B|BRCAA1|RBBP1L1|RBP1L1|SAP180	protein	taxon:9606	20251229	ComplexPortal		
UniProtKB	Q4LE39	ARID4B	is_active_in	GO:0005634	GO_REF:0000033	IBA	CGD:CAL0000188874|FB:FBgn0085451|MGI:MGI:2443039|PANTHER:PTN000359478|PomBase:SPBC30B4.04c|SGD:S000005937|UniProtKB:P29374|UniProtKB:Q03989	C	AT-rich interactive domain-containing protein 4B	ARID4B|BRCAA1|RBBP1L1|RBP1L1|SAP180	protein	taxon:9606	20251219	GO_Central		
UniProtKB	Q4LE39	ARID4B	located_in	GO:0005634	GO_REF:0000044	IEA	UniProtKB-SubCell:SL-0191	C	AT-rich interactive domain-containing protein 4B	ARID4B|BRCAA1|RBBP1L1|RBP1L1|SAP180	protein	taxon:9606	20260727	UniProt		
UniProtKB	Q4LE39	ARID4B	located_in	GO:0005634	PMID:28554894	NAS		C	AT-rich interactive domain-containing protein 4B	ARID4B|BRCAA1|RBBP1L1|RBP1L1|SAP180	protein	taxon:9606	20251229	ComplexPortal		
UniProtKB	Q4LE39	ARID4B	located_in	GO:0005654	Reactome:R-HSA-3769447	TAS		C	AT-rich interactive domain-containing protein 4B	ARID4B|BRCAA1|RBBP1L1|RBP1L1|SAP180	protein	taxon:9606	20130516	Reactome		
UniProtKB	Q4LE39	ARID4B	located_in	GO:0005654	Reactome:R-HSA-9679787	TAS		C	AT-rich interactive domain-containing protein 4B	ARID4B|BRCAA1|RBBP1L1|RBP1L1|SAP180	protein	taxon:9606	20130516	Reactome		
UniProtKB	Q4LE39	ARID4B	located_in	GO:0005737	GO_REF:0000044	IEA	UniProtKB-SubCell:SL-0086	C	AT-rich interactive domain-containing protein 4B	ARID4B|BRCAA1|RBBP1L1|RBP1L1|SAP180	protein	taxon:9606	20260727	UniProt		
UniProtKB	Q4LE39	ARID4B	located_in	GO:0005737	PMID:15247124	EXP		C	AT-rich interactive domain-containing protein 4B	ARID4B|BRCAA1|RBBP1L1|RBP1L1|SAP180	protein	taxon:9606	20200728	UniProt		
UniProtKB	Q4LE39	ARID4B	located_in	GO:0005829	GO_REF:0000052	IDA		C	AT-rich interactive domain-containing protein 4B	ARID4B|BRCAA1|RBBP1L1|RBP1L1|SAP180	protein	taxon:9606	20251115	HPA		
UniProtKB	Q4LE39	ARID4B	part_of	GO:0070822	PMID:28554894	NAS		C	AT-rich interactive domain-containing protein 4B	ARID4B|BRCAA1|RBBP1L1|RBP1L1|SAP180	protein	taxon:9606	20251229	ComplexPortal		
UniProtKB	Q4LEZ3	AARD	enables	GO:0005515	PMID:32296183	IPI	UniProtKB:A5D8V6	F	Alanine- and arginine-rich domain-containing protein	AARD|C8orf85	protein	taxon:9606	20260725	IntAct		
UniProtKB	Q4LEZ3	AARD	enables	GO:0005515	PMID:32296183	IPI	UniProtKB:O15481	F	Alanine- and arginine-rich domain-containing protein	AARD|C8orf85	protein	taxon:9606	20260725	IntAct		
UniProtKB	Q4LEZ3	AARD	enables	GO:0005515	PMID:32296183	IPI	UniProtKB:P32856-2	F	Alanine- and arginine-rich domain-containing protein	AARD|C8orf85	protein	taxon:9606	20260725	IntAct		
UniProtKB	Q4LEZ3	AARD	enables	GO:0005515	PMID:32296183	IPI	UniProtKB:P61968	F	Alanine- and arginine-rich domain-containing protein	AARD|C8orf85	protein	taxon:9606	20260725	IntAct		
UniProtKB	Q4LEZ3	AARD	enables	GO:0005515	PMID:32296183	IPI	UniProtKB:Q13190	F	Alanine- and arginine-rich domain-containing protein	AARD|C8orf85	protein	taxon:9606	20260725	IntAct		
UniProtKB	Q4LEZ3	AARD	enables	GO:0005515	PMID:32296183	IPI	UniProtKB:Q16623	F	Alanine- and arginine-rich domain-containing protein	AARD|C8orf85	protein	taxon:9606	20260725	IntAct		
UniProtKB	Q4LEZ3	AARD	enables	GO:0005515	PMID:32296183	IPI	UniProtKB:Q2KHM9	F	Alanine- and arginine-rich domain-containing protein	AARD|C8orf85	protein	taxon:9606	20260725	IntAct		
UniProtKB	Q4LEZ3	AARD	enables	GO:0005515	PMID:32296183	IPI	UniProtKB:Q2M2I5	F	Alanine- and arginine-rich domain-containing protein	AARD|C8orf85	protein	taxon:9606	20260725	IntAct		
UniProtKB	Q4LEZ3	AARD	enables	GO:0005515	PMID:32296183	IPI	UniProtKB:Q4V328	F	Alanine- and arginine-rich domain-containing protein	AARD|C8orf85	protein	taxon:9606	20260725	IntAct		
UniProtKB	Q4LEZ3	AARD	enables	GO:0005515	PMID:32296183	IPI	UniProtKB:Q7L2Z9	F	Alanine- and arginine-rich domain-containing protein	AARD|C8orf85	protein	taxon:9606	20260725	IntAct		
UniProtKB	Q4LEZ3	AARD	enables	GO:0005515	PMID:32296183	IPI	UniProtKB:Q7Z3Y8	F	Alanine- and arginine-rich domain-containing protein	AARD|C8orf85	protein	taxon:9606	20260725	IntAct		
UniProtKB	Q4LEZ3	AARD	enables	GO:0005515	PMID:32296183	IPI	UniProtKB:Q86XR8-3	F	Alanine- and arginine-rich domain-containing protein	AARD|C8orf85	protein	taxon:9606	20260725	IntAct		
UniProtKB	Q4LEZ3	AARD	enables	GO:0005515	PMID:32296183	IPI	UniProtKB:Q96HA8	F	Alanine- and arginine-rich domain-containing protein	AARD|C8orf85	protein	taxon:9606	20260725	IntAct		
UniProtKB	Q4LEZ3	AARD	enables	GO:0005515	PMID:32296183	IPI	UniProtKB:Q9BZW7	F	Alanine- and arginine-rich domain-containing protein	AARD|C8orf85	protein	taxon:9606	20260725	IntAct		
UniProtKB	Q4LEZ3	AARD	enables	GO:0005515	PMID:32296183	IPI	UniProtKB:Q9UBB9	F	Alanine- and arginine-rich domain-containing protein	AARD|C8orf85	protein	taxon:9606	20260725	IntAct		
UniProtKB	Q4QY38	DEFB134	involved_in	GO:0045087	GO_REF:0000002	IEA	InterPro:IPR025933	P	Beta-defensin 134	DEFB134	protein	taxon:9606	20260727	InterPro		
UniProtKB	Q4QY38	DEFB134	involved_in	GO:0050829	GO_REF:0000117	IEA	ARBA:ARBA00029238	P	Beta-defensin 134	DEFB134	protein	taxon:9606	20260727	UniProt		
UniProtKB	Q4QY38	DEFB134	located_in	GO:0005576	GO_REF:0000002	IEA	InterPro:IPR025933	C	Beta-defensin 134	DEFB134	protein	taxon:9606	20260727	InterPro		
UniProtKB	Q4QY38	DEFB134	located_in	GO:0005576	GO_REF:0000044	IEA	UniProtKB-SubCell:SL-0243	C	Beta-defensin 134	DEFB134	protein	taxon:9606	20260727	UniProt		
UniProtKB	Q4U2R6	MRPL51	enables	GO:0003735	GO_REF:0000002	IEA	InterPro:IPR019373	F	Large ribosomal subunit protein mL51	MRPL51|MRP64|CDA09|HSPC241	protein	taxon:9606	20260727	InterPro		
UniProtKB	Q4U2R6	MRPL51	enables	GO:0003735	GO_REF:0000024	ISS	UniProtKB:P0C2B6	F	Large ribosomal subunit protein mL51	MRPL51|MRP64|CDA09|HSPC241	protein	taxon:9606	20070220	UniProt		
UniProtKB	Q4U2R6	MRPL51	enables	GO:0003735	GO_REF:0000033	IBA	MGI:MGI:1913743|PANTHER:PTN000334228|UniProtKB:P0C2B6	F	Large ribosomal subunit protein mL51	MRPL51|MRP64|CDA09|HSPC241	protein	taxon:9606	20170228	GO_Central		
UniProtKB	Q4U2R6	MRPL51	enables	GO:0003735	GO_REF:0000107	IEA	UniProtKB:Q9CPY1|ensembl:ENSMUSP00000032485	F	Large ribosomal subunit protein mL51	MRPL51|MRP64|CDA09|HSPC241	protein	taxon:9606	20260724	Ensembl		
UniProtKB	Q4U2R6	MRPL51	enables	GO:0003735	PMID:11402041	ISS	UniProtKB:P0C2B6	F	Large ribosomal subunit protein mL51	MRPL51|MRP64|CDA09|HSPC241	protein	taxon:9606	20150522	UniProt		
UniProtKB	Q4U2R6	MRPL51	enables	GO:0005515	PMID:20601428	IPI	UniProtKB:Q15070	F	Large ribosomal subunit protein mL51	MRPL51|MRP64|CDA09|HSPC241	protein	taxon:9606	20110629	UniProt		
UniProtKB	Q4U2R6	MRPL51	involved_in	GO:0006412	GO_REF:0000024	ISS	UniProtKB:P0C2B6	P	Large ribosomal subunit protein mL51	MRPL51|MRP64|CDA09|HSPC241	protein	taxon:9606	20070220	UniProt		
UniProtKB	Q4U2R6	MRPL51	involved_in	GO:0006412	GO_REF:0000033	IBA	MGI:MGI:1913743|PANTHER:PTN000334228|UniProtKB:P0C2B6	P	Large ribosomal subunit protein mL51	MRPL51|MRP64|CDA09|HSPC241	protein	taxon:9606	20170228	GO_Central		
UniProtKB	Q4U2R6	MRPL51	involved_in	GO:0032543	PMID:11402041	ISS	UniProtKB:P0C2B6	P	Large ribosomal subunit protein mL51	MRPL51|MRP64|CDA09|HSPC241	protein	taxon:9606	20150522	UniProt		
UniProtKB	Q4U2R6	MRPL51	involved_in	GO:0032543	PMID:27023846	NAS		P	Large ribosomal subunit protein mL51	MRPL51|MRP64|CDA09|HSPC241	protein	taxon:9606	20251229	ComplexPortal		
UniProtKB	Q4U2R6	MRPL51	located_in	GO:0005739	GO_REF:0000044	IEA	UniProtKB-SubCell:SL-0173	C	Large ribosomal subunit protein mL51	MRPL51|MRP64|CDA09|HSPC241	protein	taxon:9606	20260727	UniProt		
UniProtKB	Q4U2R6	MRPL51	located_in	GO:0005739	GO_REF:0000052	IDA		C	Large ribosomal subunit protein mL51	MRPL51|MRP64|CDA09|HSPC241	protein	taxon:9606	20251115	HPA		
UniProtKB	Q4U2R6	MRPL51	located_in	GO:0005739	PMID:25278503	EXP		C	Large ribosomal subunit protein mL51	MRPL51|MRP64|CDA09|HSPC241	protein	taxon:9606	20240508	UniProt		
UniProtKB	Q4U2R6	MRPL51	located_in	GO:0005739	PMID:25838379	EXP		C	Large ribosomal subunit protein mL51	MRPL51|MRP64|CDA09|HSPC241	protein	taxon:9606	20240508	UniProt		
UniProtKB	Q4U2R6	MRPL51	located_in	GO:0005739	PMID:28892042	IDA		C	Large ribosomal subunit protein mL51	MRPL51|MRP64|CDA09|HSPC241	protein	taxon:9606	20180613	UniProt		
UniProtKB	Q4U2R6	MRPL51	located_in	GO:0005739	PMID:34800366	HTP		C	Large ribosomal subunit protein mL51	MRPL51|MRP64|CDA09|HSPC241	protein	taxon:9606	20240711	FlyBase		
UniProtKB	Q4U2R6	MRPL51	located_in	GO:0005743	PMID:27023846	NAS		C	Large ribosomal subunit protein mL51	MRPL51|MRP64|CDA09|HSPC241	protein	taxon:9606	20251229	ComplexPortal		
UniProtKB	Q4U2R6	MRPL51	located_in	GO:0005743	Reactome:R-HSA-5419261	TAS		C	Large ribosomal subunit protein mL51	MRPL51|MRP64|CDA09|HSPC241	protein	taxon:9606	20140927	Reactome		
UniProtKB	Q4U2R6	MRPL51	located_in	GO:0005743	Reactome:R-HSA-5419264	TAS		C	Large ribosomal subunit protein mL51	MRPL51|MRP64|CDA09|HSPC241	protein	taxon:9606	20140927	Reactome		
UniProtKB	Q4U2R6	MRPL51	located_in	GO:0005743	Reactome:R-HSA-5419271	TAS		C	Large ribosomal subunit protein mL51	MRPL51|MRP64|CDA09|HSPC241	protein	taxon:9606	20140927	Reactome		
UniProtKB	Q4U2R6	MRPL51	located_in	GO:0005743	Reactome:R-HSA-5419273	TAS		C	Large ribosomal subunit protein mL51	MRPL51|MRP64|CDA09|HSPC241	protein	taxon:9606	20140927	Reactome		
UniProtKB	Q4U2R6	MRPL51	located_in	GO:0005743	Reactome:R-HSA-5419277	TAS		C	Large ribosomal subunit protein mL51	MRPL51|MRP64|CDA09|HSPC241	protein	taxon:9606	20140927	Reactome		
UniProtKB	Q4U2R6	MRPL51	located_in	GO:0005743	Reactome:R-HSA-5419281	TAS		C	Large ribosomal subunit protein mL51	MRPL51|MRP64|CDA09|HSPC241	protein	taxon:9606	20140927	Reactome		
UniProtKB	Q4U2R6	MRPL51	located_in	GO:0005743	Reactome:R-HSA-9937374	TAS		C	Large ribosomal subunit protein mL51	MRPL51|MRP64|CDA09|HSPC241	protein	taxon:9606	20140927	Reactome		
UniProtKB	Q4U2R6	MRPL51	located_in	GO:0005743	Reactome:R-HSA-9937394	TAS		C	Large ribosomal subunit protein mL51	MRPL51|MRP64|CDA09|HSPC241	protein	taxon:9606	20140927	Reactome		
UniProtKB	Q4U2R6	MRPL51	located_in	GO:0005743	Reactome:R-HSA-9937403	TAS		C	Large ribosomal subunit protein mL51	MRPL51|MRP64|CDA09|HSPC241	protein	taxon:9606	20140927	Reactome		
UniProtKB	Q4U2R6	MRPL51	located_in	GO:0005743	Reactome:R-HSA-9937412	TAS		C	Large ribosomal subunit protein mL51	MRPL51|MRP64|CDA09|HSPC241	protein	taxon:9606	20140927	Reactome		
UniProtKB	Q4U2R6	MRPL51	located_in	GO:0005743	Reactome:R-HSA-9937415	TAS		C	Large ribosomal subunit protein mL51	MRPL51|MRP64|CDA09|HSPC241	protein	taxon:9606	20140927	Reactome		
UniProtKB	Q4U2R6	MRPL51	located_in	GO:0005743	Reactome:R-HSA-9937719	TAS		C	Large ribosomal subunit protein mL51	MRPL51|MRP64|CDA09|HSPC241	protein	taxon:9606	20140927	Reactome		
UniProtKB	Q4U2R6	MRPL51	located_in	GO:0005743	Reactome:R-HSA-9937724	TAS		C	Large ribosomal subunit protein mL51	MRPL51|MRP64|CDA09|HSPC241	protein	taxon:9606	20140927	Reactome		
UniProtKB	Q4U2R6	MRPL51	located_in	GO:0005761	GO_REF:0000107	IEA	UniProtKB:Q9CPY1|ensembl:ENSMUSP00000032485	C	Large ribosomal subunit protein mL51	MRPL51|MRP64|CDA09|HSPC241	protein	taxon:9606	20260724	Ensembl		
UniProtKB	Q4U2R6	MRPL51	located_in	GO:0005761	PMID:20601428	IDA		C	Large ribosomal subunit protein mL51	MRPL51|MRP64|CDA09|HSPC241	protein	taxon:9606	20110629	UniProt		
UniProtKB	Q4U2R6	MRPL51	part_of	GO:0005762	GO_REF:0000024	ISS	UniProtKB:P0C2B6	C	Large ribosomal subunit protein mL51	MRPL51|MRP64|CDA09|HSPC241	protein	taxon:9606	20070220	UniProt		
UniProtKB	Q4U2R6	MRPL51	part_of	GO:0005762	GO_REF:0000033	IBA	PANTHER:PTN000334228|UniProtKB:P0C2B6|UniProtKB:Q4U2R6	C	Large ribosomal subunit protein mL51	MRPL51|MRP64|CDA09|HSPC241	protein	taxon:9606	20170228	GO_Central		
UniProtKB	Q4U2R6	MRPL51	part_of	GO:0005762	PMID:25278503	IDA		C	Large ribosomal subunit protein mL51	MRPL51|MRP64|CDA09|HSPC241	protein	taxon:9606	20161010	UniProt		
UniProtKB	Q4U2R6	MRPL51	part_of	GO:0005762	PMID:25278503	NAS		C	Large ribosomal subunit protein mL51	MRPL51|MRP64|CDA09|HSPC241	protein	taxon:9606	20251229	ComplexPortal		
UniProtKB	Q4U2R6	MRPL51	part_of	GO:0005762	PMID:28892042	IDA		C	Large ribosomal subunit protein mL51	MRPL51|MRP64|CDA09|HSPC241	protein	taxon:9606	20180613	UniProt		
UniProtKB	Q4U2R8	SLC22A6	enables	GO:0005452	PMID:15037815	IDA		F	Solute carrier family 22 member 6	SLC22A6|OAT1|PAHT	protein	taxon:9606	20080723	UniProt		
UniProtKB	Q4U2R8	SLC22A6	enables	GO:0005515	PMID:16189514	IPI	UniProtKB:Q92624	F	Solute carrier family 22 member 6	SLC22A6|OAT1|PAHT	protein	taxon:9606	20260725	IntAct		
UniProtKB	Q4U2R8	SLC22A6	enables	GO:0005515	PMID:19060904	IPI	UniProtKB:Q92624	F	Solute carrier family 22 member 6	SLC22A6|OAT1|PAHT	protein	taxon:9606	20260725	IntAct		
UniProtKB	Q4U2R8	SLC22A6	enables	GO:0015132	GO_REF:0000107	IEA	UniProtKB:O35956|ensembl:ENSRNOP00000024756	F	Solute carrier family 22 member 6	SLC22A6|OAT1|PAHT	protein	taxon:9606	20260724	Ensembl		
UniProtKB	Q4U2R8	SLC22A6	enables	GO:0015132	PMID:11907186	IDA		F	Solute carrier family 22 member 6	SLC22A6|OAT1|PAHT	protein	taxon:9606	20220712	UniProt		
UniProtKB	Q4U2R8	SLC22A6	enables	GO:0015139	PMID:9950961	IDA		F	Solute carrier family 22 member 6	SLC22A6|OAT1|PAHT	protein	taxon:9606	20230405	UniProt		
UniProtKB	Q4U2R8	SLC22A6	enables	GO:0015291	GO_REF:0000033	IBA	MGI:MGI:892001|PANTHER:PTN002782069|RGD:69338|UniProtKB:Q4U2R8	F	Solute carrier family 22 member 6	SLC22A6|OAT1|PAHT	protein	taxon:9606	20251220	GO_Central		
UniProtKB	Q4U2R8	SLC22A6	enables	GO:0015297	GO_REF:0000107	IEA	UniProtKB:O35956|ensembl:ENSRNOP00000024756	F	Solute carrier family 22 member 6	SLC22A6|OAT1|PAHT	protein	taxon:9606	20260724	Ensembl		
UniProtKB	Q4U2R8	SLC22A6	enables	GO:0015297	GO_REF:0000107	IEA	UniProtKB:Q8VC69|ensembl:ENSMUSP00000010250	F	Solute carrier family 22 member 6	SLC22A6|OAT1|PAHT	protein	taxon:9606	20260724	Ensembl		
UniProtKB	Q4U2R8	SLC22A6	enables	GO:0015297	PMID:9950961	IDA		F	Solute carrier family 22 member 6	SLC22A6|OAT1|PAHT	protein	taxon:9606	20230405	UniProt		
UniProtKB	Q4U2R8	SLC22A6	enables	GO:0022857	GO_REF:0000002	IEA	InterPro:IPR005828|InterPro:IPR020846	F	Solute carrier family 22 member 6	SLC22A6|OAT1|PAHT	protein	taxon:9606	20260727	InterPro		
UniProtKB	Q4U2R8	SLC22A6	enables	GO:0022857	GO_REF:0000107	IEA	UniProtKB:O35956|ensembl:ENSRNOP00000024756	F	Solute carrier family 22 member 6	SLC22A6|OAT1|PAHT	protein	taxon:9606	20260724	Ensembl		
UniProtKB	Q4U2R8	SLC22A6	enables	GO:0022857	GO_REF:0000107	IEA	UniProtKB:Q8VC69|ensembl:ENSMUSP00000010250	F	Solute carrier family 22 member 6	SLC22A6|OAT1|PAHT	protein	taxon:9606	20260724	Ensembl		
UniProtKB	Q4U2R8	SLC22A6	enables	GO:0022857	GO_REF:0000117	IEA	ARBA:ARBA00028127	F	Solute carrier family 22 member 6	SLC22A6|OAT1|PAHT	protein	taxon:9606	20260727	UniProt		
UniProtKB	Q4U2R8	SLC22A6	enables	GO:0022857	PMID:10049739	IDA		F	Solute carrier family 22 member 6	SLC22A6|OAT1|PAHT	protein	taxon:9606	20120224	UniProt		
UniProtKB	Q4U2R8	SLC22A6	enables	GO:0022857	PMID:16024787	IDA		F	Solute carrier family 22 member 6	SLC22A6|OAT1|PAHT	protein	taxon:9606	20091111	MGI		
UniProtKB	Q4U2R8	SLC22A6	enables	GO:0022857	PMID:22169006	IMP		F	Solute carrier family 22 member 6	SLC22A6|OAT1|PAHT	protein	taxon:9606	20120229	UniProt	occurs_in(UBERON:0004134)	
UniProtKB	Q4U2R8	SLC22A6	enables	GO:0022857	PMID:26377792	IDA		F	Solute carrier family 22 member 6	SLC22A6|OAT1|PAHT	protein	taxon:9606	20230425	UniProt		
UniProtKB	Q4U2R8	SLC22A6	enables	GO:0022857	PMID:9950961	IDA		F	Solute carrier family 22 member 6	SLC22A6|OAT1|PAHT	protein	taxon:9606	20120223	UniProt		
UniProtKB	Q4U2R8	SLC22A6	enables	GO:0022857	Reactome:R-HSA-561041	TAS		F	Solute carrier family 22 member 6	SLC22A6|OAT1|PAHT	protein	taxon:9606	20250908	Reactome		
UniProtKB	Q4U2R8	SLC22A6	enables	GO:0042910	PMID:14675047	IDA		F	Solute carrier family 22 member 6	SLC22A6|OAT1|PAHT	protein	taxon:9606	20230405	UniProt		
UniProtKB	Q4U2R8	SLC22A6	involved_in	GO:0015732	GO_REF:0000107	IEA	UniProtKB:O35956|ensembl:ENSRNOP00000024756	P	Solute carrier family 22 member 6	SLC22A6|OAT1|PAHT	protein	taxon:9606	20260724	Ensembl		
UniProtKB	Q4U2R8	SLC22A6	involved_in	GO:0015732	PMID:11907186	IDA		P	Solute carrier family 22 member 6	SLC22A6|OAT1|PAHT	protein	taxon:9606	20221005	UniProt		
UniProtKB	Q4U2R8	SLC22A6	involved_in	GO:0015742	PMID:9950961	IDA		P	Solute carrier family 22 member 6	SLC22A6|OAT1|PAHT	protein	taxon:9606	20120223	UniProt		
UniProtKB	Q4U2R8	SLC22A6	involved_in	GO:0042908	GO_REF:0000108	IEA	GO:0042910	P	Solute carrier family 22 member 6	SLC22A6|OAT1|PAHT	protein	taxon:9606	20260727	GOC		
UniProtKB	Q4U2R8	SLC22A6	involved_in	GO:0043252	GO_REF:0000107	IEA	UniProtKB:O35956|ensembl:ENSRNOP00000024756	P	Solute carrier family 22 member 6	SLC22A6|OAT1|PAHT	protein	taxon:9606	20260724	Ensembl		
UniProtKB	Q4U2R8	SLC22A6	involved_in	GO:0051260	GO_REF:0000107	IEA	UniProtKB:O35956|ensembl:ENSRNOP00000024756	P	Solute carrier family 22 member 6	SLC22A6|OAT1|PAHT	protein	taxon:9606	20260724	Ensembl		
UniProtKB	Q4U2R8	SLC22A6	involved_in	GO:0055085	GO_REF:0000002	IEA	InterPro:IPR005828	P	Solute carrier family 22 member 6	SLC22A6|OAT1|PAHT	protein	taxon:9606	20260727	InterPro		
UniProtKB	Q4U2R8	SLC22A6	involved_in	GO:0055085	GO_REF:0000033	IBA	MGI:MGI:2442751|MGI:MGI:892001|PANTHER:PTN002781948|RGD:628885|RGD:69338|UniProtKB:Q4U2R8|UniProtKB:Q8IVM8|UniProtKB:Q8N4F4|UniProtKB:Q9NSA0	P	Solute carrier family 22 member 6	SLC22A6|OAT1|PAHT	protein	taxon:9606	20260529	GO_Central		
UniProtKB	Q4U2R8	SLC22A6	involved_in	GO:0055085	GO_REF:0000107	IEA	UniProtKB:Q8VC69|ensembl:ENSMUSP00000010250	P	Solute carrier family 22 member 6	SLC22A6|OAT1|PAHT	protein	taxon:9606	20260724	Ensembl		
UniProtKB	Q4U2R8	SLC22A6	involved_in	GO:0055085	PMID:10049739	IDA		P	Solute carrier family 22 member 6	SLC22A6|OAT1|PAHT	protein	taxon:9606	20120224	UniProt		
UniProtKB	Q4U2R8	SLC22A6	involved_in	GO:0055085	PMID:22169006	IMP		P	Solute carrier family 22 member 6	SLC22A6|OAT1|PAHT	protein	taxon:9606	20120229	UniProt	occurs_in(UBERON:0004134)	
UniProtKB	Q4U2R8	SLC22A6	involved_in	GO:0055085	PMID:9950961	IDA		P	Solute carrier family 22 member 6	SLC22A6|OAT1|PAHT	protein	taxon:9606	20120223	UniProt		
UniProtKB	Q4U2R8	SLC22A6	involved_in	GO:0055085	Reactome:R-HSA-561048	TAS		P	Solute carrier family 22 member 6	SLC22A6|OAT1|PAHT	protein	taxon:9606	20260316	Reactome		
UniProtKB	Q4U2R8	SLC22A6	involved_in	GO:0072237	GO_REF:0000107	IEA	UniProtKB:O35956|ensembl:ENSRNOP00000024756	P	Solute carrier family 22 member 6	SLC22A6|OAT1|PAHT	protein	taxon:9606	20260724	Ensembl		
UniProtKB	Q4U2R8	SLC22A6	involved_in	GO:0097254	GO_REF:0000107	IEA	UniProtKB:Q8VC69|ensembl:ENSMUSP00000010250	P	Solute carrier family 22 member 6	SLC22A6|OAT1|PAHT	protein	taxon:9606	20260724	Ensembl		
UniProtKB	Q4U2R8	SLC22A6	involved_in	GO:0097254	PMID:10049739	NAS		P	Solute carrier family 22 member 6	SLC22A6|OAT1|PAHT	protein	taxon:9606	20120308	UniProt		
UniProtKB	Q4U2R8	SLC22A6	involved_in	GO:0097254	PMID:22169006	IMP		P	Solute carrier family 22 member 6	SLC22A6|OAT1|PAHT	protein	taxon:9606	20120308	UniProt	occurs_in(UBERON:0004134)	
UniProtKB	Q4U2R8	SLC22A6	involved_in	GO:0097254	PMID:9887087	NAS		P	Solute carrier family 22 member 6	SLC22A6|OAT1|PAHT	protein	taxon:9606	20120308	UniProt		
UniProtKB	Q4U2R8	SLC22A6	is_active_in	GO:0005886	GO_REF:0000033	IBA	AGI_LocusCode:AT1G73220|AGI_LocusCode:AT1G76430|AGI_LocusCode:AT2G38940|AGI_LocusCode:AT3G13050|AGI_LocusCode:AT5G43350|FB:FBgn0033778|MGI:MGI:108111|MGI:MGI:1195269|MGI:MGI:1329012|MGI:MGI:1333817|MGI:MGI:1335072|MGI:MGI:1336187|MGI:MGI:1353479|MGI:MGI:1859559|MGI:MGI:2143107|MGI:MGI:2442751|MGI:MGI:2446114|MGI:MGI:3042283|MGI:MGI:892001|PANTHER:PTN008392514|PomBase:SPAC23D3.12|PomBase:SPBC8E4.01c|RGD:3224|RGD:3701|RGD:3702|RGD:61936|RGD:621149|RGD:621628|RGD:621699|RGD:628885|RGD:632286|RGD:69338|SGD:S000000695|SGD:S000004592|UniProtKB:G7KDA1|UniProtKB:O15244|UniProtKB:O15245|UniProtKB:O75751|UniProtKB:O76082|UniProtKB:P38055|UniProtKB:P76230|UniProtKB:Q2KJE9|UniProtKB:Q4U2R8|UniProtKB:Q86VW1|UniProtKB:Q8IVM8|UniProtKB:Q8IZD6|UniProtKB:Q8TCC7|UniProtKB:Q8WUG5|UniProtKB:Q96S37|UniProtKB:Q9H015|UniProtKB:Q9NSA0|UniProtKB:Q9Y226|UniProtKB:Q9Y694|ZFIN:ZDB-GENE-040426-1311|ZFIN:ZDB-GENE-040426-2167|ZFIN:ZDB-GENE-040426-2249|ZFIN:ZDB-GENE-050506-52	C	Solute carrier family 22 member 6	SLC22A6|OAT1|PAHT	protein	taxon:9606	20260529	GO_Central		
UniProtKB	Q4U2R8	SLC22A6	located_in	GO:0005886	GO_REF:0000107	IEA	UniProtKB:Q8VC69|ensembl:ENSMUSP00000010250	C	Solute carrier family 22 member 6	SLC22A6|OAT1|PAHT	protein	taxon:9606	20260724	Ensembl		
UniProtKB	Q4U2R8	SLC22A6	located_in	GO:0005886	PMID:14749323	IDA		C	Solute carrier family 22 member 6	SLC22A6|OAT1|PAHT	protein	taxon:9606	20120224	UniProt		
UniProtKB	Q4U2R8	SLC22A6	located_in	GO:0005886	Reactome:R-HSA-561041	TAS		C	Solute carrier family 22 member 6	SLC22A6|OAT1|PAHT	protein	taxon:9606	20130528	Reactome		
UniProtKB	Q4U2R8	SLC22A6	located_in	GO:0005901	GO_REF:0000107	IEA	UniProtKB:O35956|ensembl:ENSRNOP00000024756	C	Solute carrier family 22 member 6	SLC22A6|OAT1|PAHT	protein	taxon:9606	20260724	Ensembl		
UniProtKB	Q4U2R8	SLC22A6	located_in	GO:0009925	GO_REF:0000044	IEA	UniProtKB-SubCell:SL-0024	C	Solute carrier family 22 member 6	SLC22A6|OAT1|PAHT	protein	taxon:9606	20260727	UniProt		
UniProtKB	Q4U2R8	SLC22A6	located_in	GO:0009925	GO_REF:0000117	IEA	ARBA:ARBA00034941	C	Solute carrier family 22 member 6	SLC22A6|OAT1|PAHT	protein	taxon:9606	20260727	UniProt		
UniProtKB	Q4U2R8	SLC22A6	located_in	GO:0009925	PMID:35307651	IDA		C	Solute carrier family 22 member 6	SLC22A6|OAT1|PAHT	protein	taxon:9606	20221006	UniProt		
UniProtKB	Q4U2R8	SLC22A6	located_in	GO:0016020	GO_REF:0000002	IEA	InterPro:IPR004749|InterPro:IPR005828	C	Solute carrier family 22 member 6	SLC22A6|OAT1|PAHT	protein	taxon:9606	20260727	InterPro		
UniProtKB	Q4U2R8	SLC22A6	located_in	GO:0016323	GO_REF:0000044	IEA	UniProtKB-SubCell:SL-0026	C	Solute carrier family 22 member 6	SLC22A6|OAT1|PAHT	protein	taxon:9606	20260727	UniProt		
UniProtKB	Q4U2R8	SLC22A6	located_in	GO:0016323	PMID:15037815	IDA		C	Solute carrier family 22 member 6	SLC22A6|OAT1|PAHT	protein	taxon:9606	20080723	UniProt		
UniProtKB	Q4U2R8	SLC22A6	located_in	GO:0016323	PMID:27053689	IDA		C	Solute carrier family 22 member 6	SLC22A6|OAT1|PAHT	protein	taxon:9606	20200605	ARUK-UCL	part_of(UBERON:0001287)	
UniProtKB	Q4U2R8	SLC22A6	located_in	GO:0016323	PMID:9887087	IDA		C	Solute carrier family 22 member 6	SLC22A6|OAT1|PAHT	protein	taxon:9606	20120223	UniProt	part_of(CL:0002306)	
UniProtKB	Q4U2R8	SLC22A6	located_in	GO:0016323	PMID:9887087	IDA		C	Solute carrier family 22 member 6	SLC22A6|OAT1|PAHT	protein	taxon:9606	20230405	UniProt		
UniProtKB	Q4U2R8	SLC22A6	located_in	GO:0070062	PMID:19056867	HDA		C	Solute carrier family 22 member 6	SLC22A6|OAT1|PAHT	protein	taxon:9606	20131024	UniProt	part_of(UBERON:0001088)	
UniProtKB	Q4U2R8	SLC22A6	part_of	GO:0032991	GO_REF:0000107	IEA	UniProtKB:O35956|ensembl:ENSRNOP00000024756	C	Solute carrier family 22 member 6	SLC22A6|OAT1|PAHT	protein	taxon:9606	20260724	Ensembl		
UniProtKB	Q4V328	GRIPAP1	enables	GO:0005085	GO_REF:0000107	IEA	UniProtKB:Q9JHZ4|ensembl:ENSRNOP00000012646	F	GRIP1-associated protein 1	GRIPAP1|KIAA1167	protein	taxon:9606	20260724	Ensembl		
UniProtKB	Q4V328	GRIPAP1	enables	GO:0005515	PMID:21988832	IPI	UniProtKB:P20338	F	GRIP1-associated protein 1	GRIPAP1|KIAA1167	protein	taxon:9606	20260725	IntAct		
UniProtKB	Q4V328	GRIPAP1	enables	GO:0005515	PMID:29961565	IPI	UniProtKB:Q9NRI5	F	GRIP1-associated protein 1	GRIPAP1|KIAA1167	protein	taxon:9606	20260725	IntAct		
UniProtKB	Q4V328	GRIPAP1	enables	GO:0005515	PMID:31413325	IPI	UniProtKB:Q9NRI5	F	GRIP1-associated protein 1	GRIPAP1|KIAA1167	protein	taxon:9606	20260725	IntAct		
UniProtKB	Q4V328	GRIPAP1	enables	GO:0005515	PMID:32296183	IPI	UniProtKB:O75604	F	GRIP1-associated protein 1	GRIPAP1|KIAA1167	protein	taxon:9606	20260725	IntAct		
UniProtKB	Q4V328	GRIPAP1	enables	GO:0005515	PMID:32296183	IPI	UniProtKB:O75971-2	F	GRIP1-associated protein 1	GRIPAP1|KIAA1167	protein	taxon:9606	20260725	IntAct		
UniProtKB	Q4V328	GRIPAP1	enables	GO:0005515	PMID:32296183	IPI	UniProtKB:O95995	F	GRIP1-associated protein 1	GRIPAP1|KIAA1167	protein	taxon:9606	20260725	IntAct		
UniProtKB	Q4V328	GRIPAP1	enables	GO:0005515	PMID:32296183	IPI	UniProtKB:P13682	F	GRIP1-associated protein 1	GRIPAP1|KIAA1167	protein	taxon:9606	20260725	IntAct		
UniProtKB	Q4V328	GRIPAP1	enables	GO:0005515	PMID:32296183	IPI	UniProtKB:P15622-3	F	GRIP1-associated protein 1	GRIPAP1|KIAA1167	protein	taxon:9606	20260725	IntAct		
UniProtKB	Q4V328	GRIPAP1	enables	GO:0005515	PMID:32296183	IPI	UniProtKB:P20338	F	GRIP1-associated protein 1	GRIPAP1|KIAA1167	protein	taxon:9606	20260725	IntAct		
UniProtKB	Q4V328	GRIPAP1	enables	GO:0005515	PMID:32296183	IPI	UniProtKB:P20618	F	GRIP1-associated protein 1	GRIPAP1|KIAA1167	protein	taxon:9606	20260725	IntAct		
UniProtKB	Q4V328	GRIPAP1	enables	GO:0005515	PMID:32296183	IPI	UniProtKB:P51946	F	GRIP1-associated protein 1	GRIPAP1|KIAA1167	protein	taxon:9606	20260725	IntAct		
UniProtKB	Q4V328	GRIPAP1	enables	GO:0005515	PMID:32296183	IPI	UniProtKB:P55081	F	GRIP1-associated protein 1	GRIPAP1|KIAA1167	protein	taxon:9606	20260725	IntAct		
UniProtKB	Q4V328	GRIPAP1	enables	GO:0005515	PMID:32296183	IPI	UniProtKB:P55198	F	GRIP1-associated protein 1	GRIPAP1|KIAA1167	protein	taxon:9606	20260725	IntAct		
UniProtKB	Q4V328	GRIPAP1	enables	GO:0005515	PMID:32296183	IPI	UniProtKB:P56524-2	F	GRIP1-associated protein 1	GRIPAP1|KIAA1167	protein	taxon:9606	20260725	IntAct		
UniProtKB	Q4V328	GRIPAP1	enables	GO:0005515	PMID:32296183	IPI	UniProtKB:Q08426	F	GRIP1-associated protein 1	GRIPAP1|KIAA1167	protein	taxon:9606	20260725	IntAct		
UniProtKB	Q4V328	GRIPAP1	enables	GO:0005515	PMID:32296183	IPI	UniProtKB:Q12933	F	GRIP1-associated protein 1	GRIPAP1|KIAA1167	protein	taxon:9606	20260725	IntAct		
UniProtKB	Q4V328	GRIPAP1	enables	GO:0005515	PMID:32296183	IPI	UniProtKB:Q13573	F	GRIP1-associated protein 1	GRIPAP1|KIAA1167	protein	taxon:9606	20260725	IntAct		
UniProtKB	Q4V328	GRIPAP1	enables	GO:0005515	PMID:32296183	IPI	UniProtKB:Q13895	F	GRIP1-associated protein 1	GRIPAP1|KIAA1167	protein	taxon:9606	20260725	IntAct		
UniProtKB	Q4V328	GRIPAP1	enables	GO:0005515	PMID:32296183	IPI	UniProtKB:Q14241	F	GRIP1-associated protein 1	GRIPAP1|KIAA1167	protein	taxon:9606	20260725	IntAct		
UniProtKB	Q4V328	GRIPAP1	enables	GO:0005515	PMID:32296183	IPI	UniProtKB:Q15560	F	GRIP1-associated protein 1	GRIPAP1|KIAA1167	protein	taxon:9606	20260725	IntAct		
UniProtKB	Q4V328	GRIPAP1	enables	GO:0005515	PMID:32296183	IPI	UniProtKB:Q16543	F	GRIP1-associated protein 1	GRIPAP1|KIAA1167	protein	taxon:9606	20260725	IntAct		
UniProtKB	Q4V328	GRIPAP1	enables	GO:0005515	PMID:32296183	IPI	UniProtKB:Q2TBE0	F	GRIP1-associated protein 1	GRIPAP1|KIAA1167	protein	taxon:9606	20260725	IntAct		
UniProtKB	Q4V328	GRIPAP1	enables	GO:0005515	PMID:32296183	IPI	UniProtKB:Q3B820	F	GRIP1-associated protein 1	GRIPAP1|KIAA1167	protein	taxon:9606	20260725	IntAct		
UniProtKB	Q4V328	GRIPAP1	enables	GO:0005515	PMID:32296183	IPI	UniProtKB:Q3SY00	F	GRIP1-associated protein 1	GRIPAP1|KIAA1167	protein	taxon:9606	20260725	IntAct		
UniProtKB	Q4V328	GRIPAP1	enables	GO:0005515	PMID:32296183	IPI	UniProtKB:Q4G0R1	F	GRIP1-associated protein 1	GRIPAP1|KIAA1167	protein	taxon:9606	20260725	IntAct		
UniProtKB	Q4V328	GRIPAP1	enables	GO:0005515	PMID:32296183	IPI	UniProtKB:Q4LEZ3	F	GRIP1-associated protein 1	GRIPAP1|KIAA1167	protein	taxon:9606	20260725	IntAct		
UniProtKB	Q4V328	GRIPAP1	enables	GO:0005515	PMID:32296183	IPI	UniProtKB:Q5W5X9-3	F	GRIP1-associated protein 1	GRIPAP1|KIAA1167	protein	taxon:9606	20260725	IntAct		
UniProtKB	Q4V328	GRIPAP1	enables	GO:0005515	PMID:32296183	IPI	UniProtKB:Q6FHY5	F	GRIP1-associated protein 1	GRIPAP1|KIAA1167	protein	taxon:9606	20260725	IntAct		
UniProtKB	Q4V328	GRIPAP1	enables	GO:0005515	PMID:32296183	IPI	UniProtKB:Q6NYC8	F	GRIP1-associated protein 1	GRIPAP1|KIAA1167	protein	taxon:9606	20260725	IntAct		
UniProtKB	Q4V328	GRIPAP1	enables	GO:0005515	PMID:32296183	IPI	UniProtKB:Q86YD7	F	GRIP1-associated protein 1	GRIPAP1|KIAA1167	protein	taxon:9606	20260725	IntAct		
UniProtKB	Q4V328	GRIPAP1	enables	GO:0005515	PMID:32296183	IPI	UniProtKB:Q8IVT4	F	GRIP1-associated protein 1	GRIPAP1|KIAA1167	protein	taxon:9606	20260725	IntAct		
UniProtKB	Q4V328	GRIPAP1	enables	GO:0005515	PMID:32296183	IPI	UniProtKB:Q8IW40	F	GRIP1-associated protein 1	GRIPAP1|KIAA1167	protein	taxon:9606	20260725	IntAct		
UniProtKB	Q4V328	GRIPAP1	enables	GO:0005515	PMID:32296183	IPI	UniProtKB:Q8IYX8	F	GRIP1-associated protein 1	GRIPAP1|KIAA1167	protein	taxon:9606	20260725	IntAct		
UniProtKB	Q4V328	GRIPAP1	enables	GO:0005515	PMID:32296183	IPI	UniProtKB:Q8N715	F	GRIP1-associated protein 1	GRIPAP1|KIAA1167	protein	taxon:9606	20260725	IntAct		
UniProtKB	Q4V328	GRIPAP1	enables	GO:0005515	PMID:32296183	IPI	UniProtKB:Q8TBB1	F	GRIP1-associated protein 1	GRIPAP1|KIAA1167	protein	taxon:9606	20260725	IntAct		
UniProtKB	Q4V328	GRIPAP1	enables	GO:0005515	PMID:32296183	IPI	UniProtKB:Q8TDR4	F	GRIP1-associated protein 1	GRIPAP1|KIAA1167	protein	taxon:9606	20260725	IntAct		
UniProtKB	Q4V328	GRIPAP1	enables	GO:0005515	PMID:32296183	IPI	UniProtKB:Q8WYH8	F	GRIP1-associated protein 1	GRIPAP1|KIAA1167	protein	taxon:9606	20260725	IntAct		
UniProtKB	Q4V328	GRIPAP1	enables	GO:0005515	PMID:32296183	IPI	UniProtKB:Q969G3	F	GRIP1-associated protein 1	GRIPAP1|KIAA1167	protein	taxon:9606	20260725	IntAct		
UniProtKB	Q4V328	GRIPAP1	enables	GO:0005515	PMID:32296183	IPI	UniProtKB:Q96M91	F	GRIP1-associated protein 1	GRIPAP1|KIAA1167	protein	taxon:9606	20260725	IntAct		
UniProtKB	Q4V328	GRIPAP1	enables	GO:0005515	PMID:32296183	IPI	UniProtKB:Q96N21	F	GRIP1-associated protein 1	GRIPAP1|KIAA1167	protein	taxon:9606	20260725	IntAct		
UniProtKB	Q4V328	GRIPAP1	enables	GO:0005515	PMID:32296183	IPI	UniProtKB:Q96NC0	F	GRIP1-associated protein 1	GRIPAP1|KIAA1167	protein	taxon:9606	20260725	IntAct		
UniProtKB	Q4V328	GRIPAP1	enables	GO:0005515	PMID:32296183	IPI	UniProtKB:Q99598	F	GRIP1-associated protein 1	GRIPAP1|KIAA1167	protein	taxon:9606	20260725	IntAct		
UniProtKB	Q4V328	GRIPAP1	enables	GO:0005515	PMID:32296183	IPI	UniProtKB:Q99633	F	GRIP1-associated protein 1	GRIPAP1|KIAA1167	protein	taxon:9606	20260725	IntAct		
UniProtKB	Q4V328	GRIPAP1	enables	GO:0005515	PMID:32296183	IPI	UniProtKB:Q99959-2	F	GRIP1-associated protein 1	GRIPAP1|KIAA1167	protein	taxon:9606	20260725	IntAct		
UniProtKB	Q4V328	GRIPAP1	enables	GO:0005515	PMID:32296183	IPI	UniProtKB:Q9BV47	F	GRIP1-associated protein 1	GRIPAP1|KIAA1167	protein	taxon:9606	20260725	IntAct		
UniProtKB	Q4V328	GRIPAP1	enables	GO:0005515	PMID:32296183	IPI	UniProtKB:Q9H093	F	GRIP1-associated protein 1	GRIPAP1|KIAA1167	protein	taxon:9606	20260725	IntAct		
UniProtKB	Q4V328	GRIPAP1	enables	GO:0005515	PMID:32296183	IPI	UniProtKB:Q9H0I2	F	GRIP1-associated protein 1	GRIPAP1|KIAA1167	protein	taxon:9606	20260725	IntAct		
UniProtKB	Q4V328	GRIPAP1	enables	GO:0005515	PMID:32296183	IPI	UniProtKB:Q9H1Y0	F	GRIP1-associated protein 1	GRIPAP1|KIAA1167	protein	taxon:9606	20260725	IntAct		
UniProtKB	Q4V328	GRIPAP1	enables	GO:0005515	PMID:32296183	IPI	UniProtKB:Q9HC52	F	GRIP1-associated protein 1	GRIPAP1|KIAA1167	protein	taxon:9606	20260725	IntAct		
UniProtKB	Q4V328	GRIPAP1	enables	GO:0005515	PMID:32296183	IPI	UniProtKB:Q9NRE2	F	GRIP1-associated protein 1	GRIPAP1|KIAA1167	protein	taxon:9606	20260725	IntAct		
UniProtKB	Q4V328	GRIPAP1	enables	GO:0005515	PMID:32296183	IPI	UniProtKB:Q9NRI5-2	F	GRIP1-associated protein 1	GRIPAP1|KIAA1167	protein	taxon:9606	20260725	IntAct		
UniProtKB	Q4V328	GRIPAP1	enables	GO:0005515	PMID:32296183	IPI	UniProtKB:Q9P2K3-2	F	GRIP1-associated protein 1	GRIPAP1|KIAA1167	protein	taxon:9606	20260725	IntAct		
UniProtKB	Q4V328	GRIPAP1	enables	GO:0005515	PMID:32296183	IPI	UniProtKB:Q9P2Y4	F	GRIP1-associated protein 1	GRIPAP1|KIAA1167	protein	taxon:9606	20260725	IntAct		
UniProtKB	Q4V328	GRIPAP1	enables	GO:0005515	PMID:32296183	IPI	UniProtKB:Q9UER7	F	GRIP1-associated protein 1	GRIPAP1|KIAA1167	protein	taxon:9606	20260725	IntAct		
UniProtKB	Q4V328	GRIPAP1	enables	GO:0005515	PMID:32296183	IPI	UniProtKB:Q9ULZ2	F	GRIP1-associated protein 1	GRIPAP1|KIAA1167	protein	taxon:9606	20260725	IntAct		
UniProtKB	Q4V328	GRIPAP1	enables	GO:0005515	PMID:32296183	IPI	UniProtKB:Q9UNL4	F	GRIP1-associated protein 1	GRIPAP1|KIAA1167	protein	taxon:9606	20260725	IntAct		
UniProtKB	Q4V328	GRIPAP1	enables	GO:0005515	PMID:32296183	IPI	UniProtKB:Q9Y247	F	GRIP1-associated protein 1	GRIPAP1|KIAA1167	protein	taxon:9606	20260725	IntAct		
UniProtKB	Q4V328	GRIPAP1	enables	GO:0005515	PMID:32296183	IPI	UniProtKB:Q9Y2I9-2	F	GRIP1-associated protein 1	GRIPAP1|KIAA1167	protein	taxon:9606	20260725	IntAct		
UniProtKB	Q4V328	GRIPAP1	enables	GO:0005515	PMID:32296183	IPI	UniProtKB:Q9Y2P0	F	GRIP1-associated protein 1	GRIPAP1|KIAA1167	protein	taxon:9606	20260725	IntAct		
UniProtKB	Q4V328	GRIPAP1	enables	GO:0005515	PMID:32296183	IPI	UniProtKB:X5D778	F	GRIP1-associated protein 1	GRIPAP1|KIAA1167	protein	taxon:9606	20260725	IntAct		
UniProtKB	Q4V328	GRIPAP1	enables	GO:0005515	PMID:33961781	IPI	UniProtKB:Q8TDR4	F	GRIP1-associated protein 1	GRIPAP1|KIAA1167	protein	taxon:9606	20260725	IntAct		
UniProtKB	Q4V328	GRIPAP1	enables	GO:0005515	PMID:33961781	IPI	UniProtKB:Q9NRI5	F	GRIP1-associated protein 1	GRIPAP1|KIAA1167	protein	taxon:9606	20260725	IntAct		
UniProtKB	Q4V328	GRIPAP1	enables	GO:0005515	PMID:40205054	IPI	UniProtKB:Q8IW40	F	GRIP1-associated protein 1	GRIPAP1|KIAA1167	protein	taxon:9606	20260725	IntAct		
UniProtKB	Q4V328	GRIPAP1	enables	GO:0005515	PMID:40205054	IPI	UniProtKB:Q8TDR4	F	GRIP1-associated protein 1	GRIPAP1|KIAA1167	protein	taxon:9606	20260725	IntAct		
UniProtKB	Q4V328	GRIPAP1	enables	GO:0005515	PMID:40205054	IPI	UniProtKB:Q9NRI5	F	GRIP1-associated protein 1	GRIPAP1|KIAA1167	protein	taxon:9606	20260725	IntAct		
UniProtKB	Q4V328	GRIPAP1	enables	GO:0035255	GO_REF:0000107	IEA	UniProtKB:Q9JHZ4|ensembl:ENSRNOP00000012646	F	GRIP1-associated protein 1	GRIPAP1|KIAA1167	protein	taxon:9606	20260724	Ensembl		
UniProtKB	Q4V328	GRIPAP1	enables	GO:0042802	PMID:32296183	IPI	UniProtKB:Q4V328	F	GRIP1-associated protein 1	GRIPAP1|KIAA1167	protein	taxon:9606	20260725	IntAct		
UniProtKB	Q4V328	GRIPAP1	involved_in	GO:0099152	GO_REF:0000033	IBA	MGI:MGI:1859616|PANTHER:PTN001056989|RGD:621249	P	GRIP1-associated protein 1	GRIPAP1|KIAA1167	protein	taxon:9606	20260304	GO_Central		
UniProtKB	Q4V328	GRIPAP1	involved_in	GO:0099152	GO_REF:0000107	IEA	UniProtKB:Q9JHZ4|ensembl:ENSRNOP00000012646	P	GRIP1-associated protein 1	GRIPAP1|KIAA1167	protein	taxon:9606	20260724	Ensembl		
UniProtKB	Q4V328	GRIPAP1	involved_in	GO:0099158	GO_REF:0000033	IBA	PANTHER:PTN001056989|RGD:621249	P	GRIP1-associated protein 1	GRIPAP1|KIAA1167	protein	taxon:9606	20260304	GO_Central		
UniProtKB	Q4V328	GRIPAP1	involved_in	GO:0099158	GO_REF:0000107	IEA	UniProtKB:Q9JHZ4|ensembl:ENSRNOP00000012646	P	GRIP1-associated protein 1	GRIPAP1|KIAA1167	protein	taxon:9606	20260724	Ensembl		
UniProtKB	Q4V328	GRIPAP1	involved_in	GO:1903828	GO_REF:0000107	IEA	UniProtKB:Q9JHZ4|ensembl:ENSRNOP00000012646	P	GRIP1-associated protein 1	GRIPAP1|KIAA1167	protein	taxon:9606	20260724	Ensembl		
UniProtKB	Q4V328	GRIPAP1	involved_in	GO:1903910	GO_REF:0000107	IEA	UniProtKB:Q9JHZ4|ensembl:ENSRNOP00000012646	P	GRIP1-associated protein 1	GRIPAP1|KIAA1167	protein	taxon:9606	20260724	Ensembl		
UniProtKB	Q4V328	GRIPAP1	is_active_in	GO:0042734	GO_REF:0000033	IBA	PANTHER:PTN001056989|RGD:621249	C	GRIP1-associated protein 1	GRIPAP1|KIAA1167	protein	taxon:9606	20260304	GO_Central		
UniProtKB	Q4V328	GRIPAP1	is_active_in	GO:0098978	GO_REF:0000033	IBA	MGI:MGI:1859616|PANTHER:PTN001056989|RGD:621249	C	GRIP1-associated protein 1	GRIPAP1|KIAA1167	protein	taxon:9606	20260304	GO_Central		
UniProtKB	Q4V328	GRIPAP1	is_active_in	GO:0098978	GO_REF:0000107	IEA	UniProtKB:Q9JHZ4|ensembl:ENSRNOP00000012646	C	GRIP1-associated protein 1	GRIPAP1|KIAA1167	protein	taxon:9606	20260724	Ensembl		
UniProtKB	Q4V328	GRIPAP1	is_active_in	GO:0098998	GO_REF:0000033	IBA	PANTHER:PTN001056989|RGD:621249	C	GRIP1-associated protein 1	GRIPAP1|KIAA1167	protein	taxon:9606	20260304	GO_Central		
UniProtKB	Q4V328	GRIPAP1	is_active_in	GO:0098998	GO_REF:0000107	IEA	UniProtKB:Q9JHZ4|ensembl:ENSRNOP00000012646	C	GRIP1-associated protein 1	GRIPAP1|KIAA1167	protein	taxon:9606	20260724	Ensembl		
UniProtKB	Q4V328	GRIPAP1	located_in	GO:0030424	GO_REF:0000044	IEA	UniProtKB-SubCell:SL-0279	C	GRIP1-associated protein 1	GRIPAP1|KIAA1167	protein	taxon:9606	20260727	UniProt		
UniProtKB	Q4V328	GRIPAP1	located_in	GO:0030425	GO_REF:0000044	IEA	UniProtKB-SubCell:SL-0283	C	GRIP1-associated protein 1	GRIPAP1|KIAA1167	protein	taxon:9606	20260727	UniProt		
UniProtKB	Q4V328	GRIPAP1	located_in	GO:0030425	GO_REF:0000107	IEA	UniProtKB:Q9JHZ4|ensembl:ENSRNOP00000012646	C	GRIP1-associated protein 1	GRIPAP1|KIAA1167	protein	taxon:9606	20260724	Ensembl		
UniProtKB	Q4V328	GRIPAP1	located_in	GO:0031901	GO_REF:0000044	IEA	UniProtKB-SubCell:SL-0093	C	GRIP1-associated protein 1	GRIPAP1|KIAA1167	protein	taxon:9606	20260727	UniProt		
UniProtKB	Q4V328	GRIPAP1	located_in	GO:0042734	GO_REF:0000107	IEA	UniProtKB:Q9JHZ4|ensembl:ENSRNOP00000012646	C	GRIP1-associated protein 1	GRIPAP1|KIAA1167	protein	taxon:9606	20260724	Ensembl		
UniProtKB	Q4V328	GRIPAP1	located_in	GO:0043025	GO_REF:0000107	IEA	UniProtKB:Q9JHZ4|ensembl:ENSRNOP00000012646	C	GRIP1-associated protein 1	GRIPAP1|KIAA1167	protein	taxon:9606	20260724	Ensembl		
UniProtKB	Q4V328	GRIPAP1	located_in	GO:0045202	GO_REF:0000044	IEA	UniProtKB-SubCell:SL-0258	C	GRIP1-associated protein 1	GRIPAP1|KIAA1167	protein	taxon:9606	20260727	UniProt		
UniProtKB	Q4V328	GRIPAP1	located_in	GO:0055038	GO_REF:0000044	IEA	UniProtKB-SubCell:SL-0231	C	GRIP1-associated protein 1	GRIPAP1|KIAA1167	protein	taxon:9606	20260727	UniProt		
UniProtKB	Q4V328	GRIPAP1	located_in	GO:0072562	PMID:22516433	HDA		C	GRIP1-associated protein 1	GRIPAP1|KIAA1167	protein	taxon:9606	20131223	UniProt		
UniProtKB	Q4V339	ZNG1F	enables	GO:0003924	GO_REF:0000024	ISS	UniProtKB:Q8VEH6	F	Zinc-regulated GTPase metalloprotein activator 1F	ZNG1F|CBWD6|CBWD7	protein	taxon:9606	20240916	UniProt		
UniProtKB	Q4V339	ZNG1F	enables	GO:0008270	GO_REF:0000033	IBA	PANTHER:PTN000348904|UniProtKB:P33030	F	Zinc-regulated GTPase metalloprotein activator 1F	ZNG1F|CBWD6|CBWD7	protein	taxon:9606	20250826	GO_Central		
UniProtKB	Q4V339	ZNG1F	enables	GO:0140827	GO_REF:0000033	IBA	MGI:MGI:2385089|PANTHER:PTN000348904|SGD:S000005312|ZFIN:ZDB-GENE-040426-2388	F	Zinc-regulated GTPase metalloprotein activator 1F	ZNG1F|CBWD6|CBWD7	protein	taxon:9606	20250826	GO_Central		
UniProtKB	Q4V339	ZNG1F	involved_in	GO:0051604	GO_REF:0000033	IBA	MGI:MGI:2385089|PANTHER:PTN000348904|SGD:S000005312	P	Zinc-regulated GTPase metalloprotein activator 1F	ZNG1F|CBWD6|CBWD7	protein	taxon:9606	20250826	GO_Central		
UniProtKB	Q4V339	ZNG1F	is_active_in	GO:0005737	GO_REF:0000033	IBA	PANTHER:PTN000348904|UniProtKB:P24203	C	Zinc-regulated GTPase metalloprotein activator 1F	ZNG1F|CBWD6|CBWD7	protein	taxon:9606	20260529	GO_Central		
UniProtKB	Q4V339	ZNG1F	located_in	GO:0005634	GO_REF:0000024	ISS	UniProtKB:Q8VEH6	C	Zinc-regulated GTPase metalloprotein activator 1F	ZNG1F|CBWD6|CBWD7	protein	taxon:9606	20220617	UniProt		
UniProtKB	Q4V339	ZNG1F	located_in	GO:0005634	GO_REF:0000024	ISS	UniProtKB:Q8VEH6	C	Zinc-regulated GTPase metalloprotein activator 1F	ZNG1F|CBWD6|CBWD7	protein	taxon:9606	20240916	UniProt		
UniProtKB	Q4V339	ZNG1F	located_in	GO:0005634	GO_REF:0000044	IEA	UniProtKB-SubCell:SL-0191	C	Zinc-regulated GTPase metalloprotein activator 1F	ZNG1F|CBWD6|CBWD7	protein	taxon:9606	20260727	UniProt		
UniProtKB	Q4V348	ZNF658B	enables	GO:0000976	GO_REF:0000033	IBA	MGI:MGI:109447|PANTHER:PTN009094639|UniProtKB:Q5TYW1|UniProtKB:Q8N4W9	F	Zinc finger protein 658B	ZNF658B	protein	taxon:9606	20250603	GO_Central		
UniProtKB	Q4V348	ZNF658B	enables	GO:1990837	GO_REF:0000117	IEA	ARBA:ARBA00028376	F	Zinc finger protein 658B	ZNF658B	protein	taxon:9606	20260727	UniProt		
UniProtKB	Q4V348	ZNF658B	involved_in	GO:0000122	GO_REF:0000033	IBA	PANTHER:PTN009094726|RGD:1305084|UniProtKB:Q14587	P	Zinc finger protein 658B	ZNF658B	protein	taxon:9606	20250603	GO_Central		
UniProtKB	Q4V348	ZNF658B	is_active_in	GO:0005634	GO_REF:0000033	IBA	FB:FBgn0263490|MGI:MGI:109447|MGI:MGI:1890618|MGI:MGI:1916160|MGI:MGI:2143340|PANTHER:PTN009094639|UniProtKB:P59923|UniProtKB:Q05481|UniProtKB:Q14587|UniProtKB:Q6ZN55|UniProtKB:Q8N393|UniProtKB:Q8WTR7|UniProtKB:Q8WXB4|UniProtKB:Q96JF6|UniProtKB:Q96K58|UniProtKB:Q96K83|UniProtKB:Q9NZL3|UniProtKB:Q9UEG4|UniProtKB:Q9UJU3	C	Zinc finger protein 658B	ZNF658B	protein	taxon:9606	20260529	GO_Central		
UniProtKB	Q4V348	ZNF658B	located_in	GO:0005634	GO_REF:0000044	IEA	UniProtKB-SubCell:SL-0191	C	Zinc finger protein 658B	ZNF658B	protein	taxon:9606	20260727	UniProt		
UniProtKB	Q4V9L6	TMEM119	involved_in	GO:0001503	GO_REF:0000002	IEA	InterPro:IPR031453	P	Transmembrane protein 119	TMEM119|PSEC0199|UNQ731/PRO1415	protein	taxon:9606	20260727	InterPro		
UniProtKB	Q4V9L6	TMEM119	involved_in	GO:0001958	GO_REF:0000024	ISS	UniProtKB:Q8R138	P	Transmembrane protein 119	TMEM119|PSEC0199|UNQ731/PRO1415	protein	taxon:9606	20190318	ARUK-UCL		
UniProtKB	Q4V9L6	TMEM119	involved_in	GO:0001958	GO_REF:0000107	IEA	UniProtKB:Q8R138|ensembl:ENSMUSP00000070551	P	Transmembrane protein 119	TMEM119|PSEC0199|UNQ731/PRO1415	protein	taxon:9606	20260724	Ensembl		
UniProtKB	Q4V9L6	TMEM119	involved_in	GO:0007283	GO_REF:0000024	ISS	UniProtKB:Q8R138	P	Transmembrane protein 119	TMEM119|PSEC0199|UNQ731/PRO1415	protein	taxon:9606	20151017	UniProt		
UniProtKB	Q4V9L6	TMEM119	involved_in	GO:0007283	GO_REF:0000107	IEA	UniProtKB:Q8R138|ensembl:ENSMUSP00000070551	P	Transmembrane protein 119	TMEM119|PSEC0199|UNQ731/PRO1415	protein	taxon:9606	20260724	Ensembl		
UniProtKB	Q4V9L6	TMEM119	involved_in	GO:0010628	GO_REF:0000024	ISS	UniProtKB:P12643	P	Transmembrane protein 119	TMEM119|PSEC0199|UNQ731/PRO1415	protein	taxon:9606	20190315	ARUK-UCL		
UniProtKB	Q4V9L6	TMEM119	involved_in	GO:0010628	GO_REF:0000024	ISS	UniProtKB:Q8R138	P	Transmembrane protein 119	TMEM119|PSEC0199|UNQ731/PRO1415	protein	taxon:9606	20190430	ARUK-UCL		
UniProtKB	Q4V9L6	TMEM119	involved_in	GO:0010628	GO_REF:0000107	IEA	UniProtKB:Q8R138|ensembl:ENSMUSP00000070551	P	Transmembrane protein 119	TMEM119|PSEC0199|UNQ731/PRO1415	protein	taxon:9606	20260724	Ensembl		
UniProtKB	Q4V9L6	TMEM119	involved_in	GO:0010832	GO_REF:0000024	ISS	UniProtKB:Q8R138	P	Transmembrane protein 119	TMEM119|PSEC0199|UNQ731/PRO1415	protein	taxon:9606	20190315	ARUK-UCL		
UniProtKB	Q4V9L6	TMEM119	involved_in	GO:0010832	GO_REF:0000107	IEA	UniProtKB:Q8R138|ensembl:ENSMUSP00000070551	P	Transmembrane protein 119	TMEM119|PSEC0199|UNQ731/PRO1415	protein	taxon:9606	20260724	Ensembl		
UniProtKB	Q4V9L6	TMEM119	involved_in	GO:0030501	GO_REF:0000033	IBA	MGI:MGI:2385228|PANTHER:PTN002823489|UniProtKB:Q4V9L6	P	Transmembrane protein 119	TMEM119|PSEC0199|UNQ731/PRO1415	protein	taxon:9606	20190222	GO_Central		
UniProtKB	Q4V9L6	TMEM119	involved_in	GO:0030501	GO_REF:0000107	IEA	UniProtKB:Q8R138|ensembl:ENSMUSP00000070551	P	Transmembrane protein 119	TMEM119|PSEC0199|UNQ731/PRO1415	protein	taxon:9606	20260724	Ensembl		
UniProtKB	Q4V9L6	TMEM119	involved_in	GO:0030501	PMID:20025746	IDA		P	Transmembrane protein 119	TMEM119|PSEC0199|UNQ731/PRO1415	protein	taxon:9606	20151017	UniProt		
UniProtKB	Q4V9L6	TMEM119	involved_in	GO:0030509	GO_REF:0000024	ISS	UniProtKB:Q8R138	P	Transmembrane protein 119	TMEM119|PSEC0199|UNQ731/PRO1415	protein	taxon:9606	20241129	ARUK-UCL		
UniProtKB	Q4V9L6	TMEM119	involved_in	GO:0030509	GO_REF:0000107	IEA	UniProtKB:Q8R138|ensembl:ENSMUSP00000070551	P	Transmembrane protein 119	TMEM119|PSEC0199|UNQ731/PRO1415	protein	taxon:9606	20260724	Ensembl		
UniProtKB	Q4V9L6	TMEM119	involved_in	GO:0033690	GO_REF:0000033	IBA	MGI:MGI:2385228|PANTHER:PTN002823489|UniProtKB:Q4V9L6	P	Transmembrane protein 119	TMEM119|PSEC0199|UNQ731/PRO1415	protein	taxon:9606	20190222	GO_Central		
UniProtKB	Q4V9L6	TMEM119	involved_in	GO:0033690	GO_REF:0000107	IEA	UniProtKB:Q8R138|ensembl:ENSMUSP00000070551	P	Transmembrane protein 119	TMEM119|PSEC0199|UNQ731/PRO1415	protein	taxon:9606	20260724	Ensembl		
UniProtKB	Q4V9L6	TMEM119	involved_in	GO:0033690	PMID:20025746	IDA		P	Transmembrane protein 119	TMEM119|PSEC0199|UNQ731/PRO1415	protein	taxon:9606	20151017	UniProt		
UniProtKB	Q4V9L6	TMEM119	involved_in	GO:0045669	GO_REF:0000033	IBA	MGI:MGI:2385228|PANTHER:PTN002823489|UniProtKB:Q4V9L6	P	Transmembrane protein 119	TMEM119|PSEC0199|UNQ731/PRO1415	protein	taxon:9606	20190222	GO_Central		
UniProtKB	Q4V9L6	TMEM119	involved_in	GO:0045669	GO_REF:0000107	IEA	UniProtKB:Q8R138|ensembl:ENSMUSP00000070551	P	Transmembrane protein 119	TMEM119|PSEC0199|UNQ731/PRO1415	protein	taxon:9606	20260724	Ensembl		
UniProtKB	Q4V9L6	TMEM119	involved_in	GO:0045669	PMID:20025746	IDA		P	Transmembrane protein 119	TMEM119|PSEC0199|UNQ731/PRO1415	protein	taxon:9606	20151017	UniProt		
UniProtKB	Q4V9L6	TMEM119	involved_in	GO:0045779	GO_REF:0000024	ISS	UniProtKB:Q8R138	P	Transmembrane protein 119	TMEM119|PSEC0199|UNQ731/PRO1415	protein	taxon:9606	20190318	ARUK-UCL		
UniProtKB	Q4V9L6	TMEM119	involved_in	GO:0045779	GO_REF:0000107	IEA	UniProtKB:Q8R138|ensembl:ENSMUSP00000070551	P	Transmembrane protein 119	TMEM119|PSEC0199|UNQ731/PRO1415	protein	taxon:9606	20260724	Ensembl		
UniProtKB	Q4V9L6	TMEM119	involved_in	GO:0048515	GO_REF:0000024	ISS	UniProtKB:Q8R138	P	Transmembrane protein 119	TMEM119|PSEC0199|UNQ731/PRO1415	protein	taxon:9606	20151017	UniProt		
UniProtKB	Q4V9L6	TMEM119	involved_in	GO:0048515	GO_REF:0000107	IEA	UniProtKB:Q8R138|ensembl:ENSMUSP00000070551	P	Transmembrane protein 119	TMEM119|PSEC0199|UNQ731/PRO1415	protein	taxon:9606	20260724	Ensembl		
UniProtKB	Q4V9L6	TMEM119	involved_in	GO:1903012	GO_REF:0000024	ISS	UniProtKB:Q8R138	P	Transmembrane protein 119	TMEM119|PSEC0199|UNQ731/PRO1415	protein	taxon:9606	20151017	UniProt		
UniProtKB	Q4V9L6	TMEM119	involved_in	GO:1903012	GO_REF:0000107	IEA	UniProtKB:Q8R138|ensembl:ENSMUSP00000070551	P	Transmembrane protein 119	TMEM119|PSEC0199|UNQ731/PRO1415	protein	taxon:9606	20260724	Ensembl		
UniProtKB	Q4V9L6	TMEM119	is_active_in	GO:0005886	GO_REF:0000033	IBA	MGI:MGI:2385228|PANTHER:PTN002823489|UniProtKB:Q4V9L6	C	Transmembrane protein 119	TMEM119|PSEC0199|UNQ731/PRO1415	protein	taxon:9606	20190222	GO_Central		
UniProtKB	Q4V9L6	TMEM119	located_in	GO:0005576	GO_REF:0000044	IEA	UniProtKB-SubCell:SL-0243	C	Transmembrane protein 119	TMEM119|PSEC0199|UNQ731/PRO1415	protein	taxon:9606	20260727	UniProt		
UniProtKB	Q4V9L6	TMEM119	located_in	GO:0005576	PMID:37453717	EXP		C	Transmembrane protein 119	TMEM119|PSEC0199|UNQ731/PRO1415	protein	taxon:9606	20231105	UniProt		
UniProtKB	Q4V9L6	TMEM119	located_in	GO:0005737	GO_REF:0000024	ISS	UniProtKB:Q8R138	C	Transmembrane protein 119	TMEM119|PSEC0199|UNQ731/PRO1415	protein	taxon:9606	20231105	UniProt		
UniProtKB	Q4V9L6	TMEM119	located_in	GO:0005737	GO_REF:0000044	IEA	UniProtKB-SubCell:SL-0086	C	Transmembrane protein 119	TMEM119|PSEC0199|UNQ731/PRO1415	protein	taxon:9606	20260727	UniProt		
UniProtKB	Q4V9L6	TMEM119	located_in	GO:0005783	GO_REF:0000107	IEA	UniProtKB:Q8R138|ensembl:ENSMUSP00000070551	C	Transmembrane protein 119	TMEM119|PSEC0199|UNQ731/PRO1415	protein	taxon:9606	20260724	Ensembl		
UniProtKB	Q4V9L6	TMEM119	located_in	GO:0005789	GO_REF:0000024	ISS	UniProtKB:Q8R138	C	Transmembrane protein 119	TMEM119|PSEC0199|UNQ731/PRO1415	protein	taxon:9606	20231105	UniProt		
UniProtKB	Q4V9L6	TMEM119	located_in	GO:0005789	GO_REF:0000044	IEA	UniProtKB-SubCell:SL-0097	C	Transmembrane protein 119	TMEM119|PSEC0199|UNQ731/PRO1415	protein	taxon:9606	20260727	UniProt		
UniProtKB	Q4V9L6	TMEM119	located_in	GO:0005886	GO_REF:0000044	IEA	UniProtKB-SubCell:SL-0039	C	Transmembrane protein 119	TMEM119|PSEC0199|UNQ731/PRO1415	protein	taxon:9606	20260727	UniProt		
UniProtKB	Q4V9L6	TMEM119	located_in	GO:0005886	GO_REF:0000107	IEA	UniProtKB:Q8R138|ensembl:ENSMUSP00000070551	C	Transmembrane protein 119	TMEM119|PSEC0199|UNQ731/PRO1415	protein	taxon:9606	20260724	Ensembl		
UniProtKB	Q4V9L6	TMEM119	located_in	GO:0005886	PMID:20025746	IDA		C	Transmembrane protein 119	TMEM119|PSEC0199|UNQ731/PRO1415	protein	taxon:9606	20151017	UniProt		
UniProtKB	Q4V9L6	TMEM119	located_in	GO:0005886	PMID:26250788	EXP		C	Transmembrane protein 119	TMEM119|PSEC0199|UNQ731/PRO1415	protein	taxon:9606	20231105	UniProt		
UniProtKB	Q4VC05	BCL7A	enables	GO:0005515	PMID:25416956	IPI	UniProtKB:P13196	F	B-cell CLL/lymphoma 7 protein family member A	BCL7A	protein	taxon:9606	20260725	IntAct		
UniProtKB	Q4VC05	BCL7A	involved_in	GO:0006338	PMID:10078207	NAS		P	B-cell CLL/lymphoma 7 protein family member A	BCL7A	protein	taxon:9606	20251211	ComplexPortal		
UniProtKB	Q4VC05	BCL7A	involved_in	GO:0006338	PMID:29374058	NAS		P	B-cell CLL/lymphoma 7 protein family member A	BCL7A	protein	taxon:9606	20251211	ComplexPortal		
UniProtKB	Q4VC05	BCL7A	involved_in	GO:0006357	PMID:18809673	NAS		P	B-cell CLL/lymphoma 7 protein family member A	BCL7A	protein	taxon:9606	20251211	ComplexPortal		
UniProtKB	Q4VC05	BCL7A	involved_in	GO:0006357	PMID:29374058	NAS		P	B-cell CLL/lymphoma 7 protein family member A	BCL7A	protein	taxon:9606	20251211	ComplexPortal		
UniProtKB	Q4VC05	BCL7A	involved_in	GO:0008284	PMID:29374058	NAS		P	B-cell CLL/lymphoma 7 protein family member A	BCL7A	protein	taxon:9606	20251211	ComplexPortal		
UniProtKB	Q4VC05	BCL7A	involved_in	GO:0030071	PMID:25066234	NAS		P	B-cell CLL/lymphoma 7 protein family member A	BCL7A	protein	taxon:9606	20251211	ComplexPortal		
UniProtKB	Q4VC05	BCL7A	involved_in	GO:0045596	PMID:30510198	NAS		P	B-cell CLL/lymphoma 7 protein family member A	BCL7A	protein	taxon:9606	20251211	ComplexPortal		
UniProtKB	Q4VC05	BCL7A	involved_in	GO:0045892	PMID:15897551	NAS		P	B-cell CLL/lymphoma 7 protein family member A	BCL7A	protein	taxon:9606	20070622	UniProt		
UniProtKB	Q4VC05	BCL7A	involved_in	GO:0070316	PMID:11790558	NAS		P	B-cell CLL/lymphoma 7 protein family member A	BCL7A	protein	taxon:9606	20251211	ComplexPortal		
UniProtKB	Q4VC05	BCL7A	involved_in	GO:1902459	PMID:19279220	NAS		P	B-cell CLL/lymphoma 7 protein family member A	BCL7A	protein	taxon:9606	20251211	ComplexPortal		
UniProtKB	Q4VC05	BCL7A	involved_in	GO:1902459	PMID:30510198	NAS		P	B-cell CLL/lymphoma 7 protein family member A	BCL7A	protein	taxon:9606	20251211	ComplexPortal		
UniProtKB	Q4VC05	BCL7A	involved_in	GO:2000045	PMID:10778858	NAS		P	B-cell CLL/lymphoma 7 protein family member A	BCL7A	protein	taxon:9606	20251211	ComplexPortal		
UniProtKB	Q4VC05	BCL7A	involved_in	GO:2000781	PMID:25066234	NAS		P	B-cell CLL/lymphoma 7 protein family member A	BCL7A	protein	taxon:9606	20251211	ComplexPortal		
UniProtKB	Q4VC05	BCL7A	involved_in	GO:2000819	PMID:12215535	NAS		P	B-cell CLL/lymphoma 7 protein family member A	BCL7A	protein	taxon:9606	20251211	ComplexPortal		
UniProtKB	Q4VC05	BCL7A	located_in	GO:0000785	PMID:12192000	NAS		C	B-cell CLL/lymphoma 7 protein family member A	BCL7A	protein	taxon:9606	20251211	ComplexPortal		
UniProtKB	Q4VC05	BCL7A	located_in	GO:0000785	PMID:29374058	NAS		C	B-cell CLL/lymphoma 7 protein family member A	BCL7A	protein	taxon:9606	20251211	ComplexPortal		
UniProtKB	Q4VC05	BCL7A	located_in	GO:0005654	GO_REF:0000117	IEA	ARBA:ARBA00026290	C	B-cell CLL/lymphoma 7 protein family member A	BCL7A	protein	taxon:9606	20260727	UniProt		
UniProtKB	Q4VC05	BCL7A	located_in	GO:0005654	Reactome:R-HSA-9825847	TAS		C	B-cell CLL/lymphoma 7 protein family member A	BCL7A	protein	taxon:9606	20210416	Reactome		
UniProtKB	Q4VC05	BCL7A	located_in	GO:0005654	Reactome:R-HSA-9933236	TAS		C	B-cell CLL/lymphoma 7 protein family member A	BCL7A	protein	taxon:9606	20210416	Reactome		
UniProtKB	Q4VC05	BCL7A	located_in	GO:0005654	Reactome:R-HSA-9933237	TAS		C	B-cell CLL/lymphoma 7 protein family member A	BCL7A	protein	taxon:9606	20210416	Reactome		
UniProtKB	Q4VC05	BCL7A	located_in	GO:0005654	Reactome:R-HSA-9933238	TAS		C	B-cell CLL/lymphoma 7 protein family member A	BCL7A	protein	taxon:9606	20210416	Reactome		
UniProtKB	Q4VC05	BCL7A	located_in	GO:0005654	Reactome:R-HSA-9934021	TAS		C	B-cell CLL/lymphoma 7 protein family member A	BCL7A	protein	taxon:9606	20210416	Reactome		
UniProtKB	Q4VC05	BCL7A	located_in	GO:0005654	Reactome:R-HSA-9934024	TAS		C	B-cell CLL/lymphoma 7 protein family member A	BCL7A	protein	taxon:9606	20210416	Reactome		
UniProtKB	Q4VC05	BCL7A	part_of	GO:0016514	GO_REF:0000107	IEA	UniProtKB:Q9CXE2|ensembl:ENSMUSP00000031391	C	B-cell CLL/lymphoma 7 protein family member A	BCL7A	protein	taxon:9606	20260724	Ensembl		
UniProtKB	Q4VC05	BCL7A	part_of	GO:0016514	GO_REF:0000117	IEA	ARBA:ARBA00027834	C	B-cell CLL/lymphoma 7 protein family member A	BCL7A	protein	taxon:9606	20260727	UniProt		
UniProtKB	Q4VC05	BCL7A	part_of	GO:0016514	PMID:23644491	IDA		C	B-cell CLL/lymphoma 7 protein family member A	BCL7A	protein	taxon:9606	20210617	UniProt		
UniProtKB	Q4VC05	BCL7A	part_of	GO:0016514	PMID:8804307	NAS		C	B-cell CLL/lymphoma 7 protein family member A	BCL7A	protein	taxon:9606	20251211	ComplexPortal		
UniProtKB	Q4VC05	BCL7A	part_of	GO:0140288	PMID:29374058	NAS		C	B-cell CLL/lymphoma 7 protein family member A	BCL7A	protein	taxon:9606	20251211	ComplexPortal		
UniProtKB	Q4VC12	MSS51	enables	GO:0005515	PMID:32296183	IPI	UniProtKB:P0CG20	F	Putative protein MSS51 homolog, mitochondrial	MSS51|ZMYND17	protein	taxon:9606	20260725	IntAct		
UniProtKB	Q4VC12	MSS51	enables	GO:0005515	PMID:32296183	IPI	UniProtKB:P25800	F	Putative protein MSS51 homolog, mitochondrial	MSS51|ZMYND17	protein	taxon:9606	20260725	IntAct		
UniProtKB	Q4VC12	MSS51	enables	GO:0005515	PMID:32296183	IPI	UniProtKB:P40199	F	Putative protein MSS51 homolog, mitochondrial	MSS51|ZMYND17	protein	taxon:9606	20260725	IntAct		
UniProtKB	Q4VC12	MSS51	enables	GO:0005515	PMID:32296183	IPI	UniProtKB:P55040	F	Putative protein MSS51 homolog, mitochondrial	MSS51|ZMYND17	protein	taxon:9606	20260725	IntAct		
UniProtKB	Q4VC12	MSS51	enables	GO:0005515	PMID:32296183	IPI	UniProtKB:P55273	F	Putative protein MSS51 homolog, mitochondrial	MSS51|ZMYND17	protein	taxon:9606	20260725	IntAct		
UniProtKB	Q4VC12	MSS51	enables	GO:0005515	PMID:32296183	IPI	UniProtKB:P59910	F	Putative protein MSS51 homolog, mitochondrial	MSS51|ZMYND17	protein	taxon:9606	20260725	IntAct		
UniProtKB	Q4VC12	MSS51	enables	GO:0005515	PMID:32296183	IPI	UniProtKB:Q08117-2	F	Putative protein MSS51 homolog, mitochondrial	MSS51|ZMYND17	protein	taxon:9606	20260725	IntAct		
UniProtKB	Q4VC12	MSS51	enables	GO:0005515	PMID:32296183	IPI	UniProtKB:Q2TAY7	F	Putative protein MSS51 homolog, mitochondrial	MSS51|ZMYND17	protein	taxon:9606	20260725	IntAct		
UniProtKB	Q4VC12	MSS51	enables	GO:0005515	PMID:32296183	IPI	UniProtKB:Q3SY00	F	Putative protein MSS51 homolog, mitochondrial	MSS51|ZMYND17	protein	taxon:9606	20260725	IntAct		
UniProtKB	Q4VC12	MSS51	enables	GO:0005515	PMID:32296183	IPI	UniProtKB:Q63ZY3	F	Putative protein MSS51 homolog, mitochondrial	MSS51|ZMYND17	protein	taxon:9606	20260725	IntAct		
UniProtKB	Q4VC12	MSS51	enables	GO:0005515	PMID:32296183	IPI	UniProtKB:Q86UW9	F	Putative protein MSS51 homolog, mitochondrial	MSS51|ZMYND17	protein	taxon:9606	20260725	IntAct		
UniProtKB	Q4VC12	MSS51	enables	GO:0005515	PMID:32296183	IPI	UniProtKB:Q86YD7	F	Putative protein MSS51 homolog, mitochondrial	MSS51|ZMYND17	protein	taxon:9606	20260725	IntAct		
UniProtKB	Q4VC12	MSS51	enables	GO:0005515	PMID:32296183	IPI	UniProtKB:Q8IVT4	F	Putative protein MSS51 homolog, mitochondrial	MSS51|ZMYND17	protein	taxon:9606	20260725	IntAct		
UniProtKB	Q4VC12	MSS51	enables	GO:0005515	PMID:32296183	IPI	UniProtKB:Q92734	F	Putative protein MSS51 homolog, mitochondrial	MSS51|ZMYND17	protein	taxon:9606	20260725	IntAct		
UniProtKB	Q4VC12	MSS51	enables	GO:0005515	PMID:32296183	IPI	UniProtKB:Q96RF0	F	Putative protein MSS51 homolog, mitochondrial	MSS51|ZMYND17	protein	taxon:9606	20260725	IntAct		
UniProtKB	Q4VC12	MSS51	enables	GO:0005515	PMID:32296183	IPI	UniProtKB:Q9BWG6	F	Putative protein MSS51 homolog, mitochondrial	MSS51|ZMYND17	protein	taxon:9606	20260725	IntAct		
UniProtKB	Q4VC12	MSS51	enables	GO:0005515	PMID:32296183	IPI	UniProtKB:Q9BXY8	F	Putative protein MSS51 homolog, mitochondrial	MSS51|ZMYND17	protein	taxon:9606	20260725	IntAct		
UniProtKB	Q4VC12	MSS51	enables	GO:0005515	PMID:32296183	IPI	UniProtKB:Q9H0E2	F	Putative protein MSS51 homolog, mitochondrial	MSS51|ZMYND17	protein	taxon:9606	20260725	IntAct		
UniProtKB	Q4VC12	MSS51	enables	GO:0005515	PMID:32296183	IPI	UniProtKB:Q9NRD5	F	Putative protein MSS51 homolog, mitochondrial	MSS51|ZMYND17	protein	taxon:9606	20260725	IntAct		
UniProtKB	Q4VC12	MSS51	enables	GO:0005515	PMID:32296183	IPI	UniProtKB:Q9NSA3	F	Putative protein MSS51 homolog, mitochondrial	MSS51|ZMYND17	protein	taxon:9606	20260725	IntAct		
UniProtKB	Q4VC12	MSS51	enables	GO:0005515	PMID:32296183	IPI	UniProtKB:Q9NSC5	F	Putative protein MSS51 homolog, mitochondrial	MSS51|ZMYND17	protein	taxon:9606	20260725	IntAct		
UniProtKB	Q4VC31	MIX23	is_active_in	GO:0005739	GO_REF:0000033	IBA	PANTHER:PTN001591173|SGD:S000000203	C	Protein MIX23	MIX23|CCDC58	protein	taxon:9606	20241120	GO_Central		
UniProtKB	Q4VC31	MIX23	located_in	GO:0005739	PMID:34800366	HTP		C	Protein MIX23	MIX23|CCDC58	protein	taxon:9606	20240711	FlyBase		
UniProtKB	Q4VC31	MIX23	located_in	GO:0005758	GO_REF:0000002	IEA	InterPro:IPR019171	C	Protein MIX23	MIX23|CCDC58	protein	taxon:9606	20260727	InterPro		
UniProtKB	Q4VC39	HIGD2B	enables	GO:0005515	PMID:32296183	IPI	UniProtKB:Q12837	F	HIG1 domain family member 2B	HIGD2B|HIGD2BP	protein	taxon:9606	20260725	IntAct		
UniProtKB	Q4VC39	HIGD2B	enables	GO:0005515	PMID:32296183	IPI	UniProtKB:Q9Y4H4	F	HIG1 domain family member 2B	HIGD2B|HIGD2BP	protein	taxon:9606	20260725	IntAct		
UniProtKB	Q4VC39	HIGD2B	involved_in	GO:0097250	GO_REF:0000033	IBA	MGI:MGI:1914294|PANTHER:PTN000265809|SGD:S000004492	P	HIG1 domain family member 2B	HIGD2B|HIGD2BP	protein	taxon:9606	20250411	GO_Central		
UniProtKB	Q4VC39	HIGD2B	is_active_in	GO:0005739	GO_REF:0000033	IBA	MGI:MGI:1914294|MGI:MGI:1930666|PANTHER:PTN000265809|SGD:S000004492|UniProtKB:Q4VC39|UniProtKB:Q9BW72|UniProtKB:Q9Y241	C	HIG1 domain family member 2B	HIGD2B|HIGD2BP	protein	taxon:9606	20251219	GO_Central		
UniProtKB	Q4VC39	HIGD2B	located_in	GO:0005739	GO_REF:0000052	IDA		C	HIG1 domain family member 2B	HIGD2B|HIGD2BP	protein	taxon:9606	20251115	HPA		
UniProtKB	Q4VC39	HIGD2B	located_in	GO:0016020	GO_REF:0000044	IEA	UniProtKB-SubCell:SL-0162	C	HIG1 domain family member 2B	HIGD2B|HIGD2BP	protein	taxon:9606	20260727	UniProt		
UniProtKB	Q4VC44	FLYWCH1	enables	GO:0001223	PMID:30097457	IPI	UniProtKB:P35222	F	FLYWCH-type zinc finger-containing protein 1	FLYWCH1|KIAA1552	protein	taxon:9606	20220812	UniProt		
UniProtKB	Q4VC44	FLYWCH1	enables	GO:0003714	PMID:30097457	IDA		F	FLYWCH-type zinc finger-containing protein 1	FLYWCH1|KIAA1552	protein	taxon:9606	20220812	UniProt		
UniProtKB	Q4VC44	FLYWCH1	enables	GO:0005515	PMID:32296183	IPI	UniProtKB:A6NEM1	F	FLYWCH-type zinc finger-containing protein 1	FLYWCH1|KIAA1552	protein	taxon:9606	20260725	IntAct		
UniProtKB	Q4VC44	FLYWCH1	enables	GO:0005515	PMID:32296183	IPI	UniProtKB:O75031	F	FLYWCH-type zinc finger-containing protein 1	FLYWCH1|KIAA1552	protein	taxon:9606	20260725	IntAct		
UniProtKB	Q4VC44	FLYWCH1	enables	GO:0005515	PMID:32296183	IPI	UniProtKB:P50458	F	FLYWCH-type zinc finger-containing protein 1	FLYWCH1|KIAA1552	protein	taxon:9606	20260725	IntAct		
UniProtKB	Q4VC44	FLYWCH1	enables	GO:0005515	PMID:32296183	IPI	UniProtKB:Q12933	F	FLYWCH-type zinc finger-containing protein 1	FLYWCH1|KIAA1552	protein	taxon:9606	20260725	IntAct		
UniProtKB	Q4VC44	FLYWCH1	enables	GO:0005515	PMID:32296183	IPI	UniProtKB:Q5JR59-3	F	FLYWCH-type zinc finger-containing protein 1	FLYWCH1|KIAA1552	protein	taxon:9606	20260725	IntAct		
UniProtKB	Q4VC44	FLYWCH1	enables	GO:0005515	PMID:32296183	IPI	UniProtKB:Q86Z20	F	FLYWCH-type zinc finger-containing protein 1	FLYWCH1|KIAA1552	protein	taxon:9606	20260725	IntAct		
UniProtKB	Q4VC44	FLYWCH1	enables	GO:0005515	PMID:32296183	IPI	UniProtKB:Q96ED9-2	F	FLYWCH-type zinc finger-containing protein 1	FLYWCH1|KIAA1552	protein	taxon:9606	20260725	IntAct		
UniProtKB	Q4VC44	FLYWCH1	enables	GO:0005515	PMID:32296183	IPI	UniProtKB:Q96IK5	F	FLYWCH-type zinc finger-containing protein 1	FLYWCH1|KIAA1552	protein	taxon:9606	20260725	IntAct		
UniProtKB	Q4VC44	FLYWCH1	enables	GO:0005515	PMID:32296183	IPI	UniProtKB:Q96T49	F	FLYWCH-type zinc finger-containing protein 1	FLYWCH1|KIAA1552	protein	taxon:9606	20260725	IntAct		
UniProtKB	Q4VC44	FLYWCH1	enables	GO:0005515	PMID:32296183	IPI	UniProtKB:Q9BVG8-5	F	FLYWCH-type zinc finger-containing protein 1	FLYWCH1|KIAA1552	protein	taxon:9606	20260725	IntAct		
UniProtKB	Q4VC44	FLYWCH1	enables	GO:0005515	PMID:32296183	IPI	UniProtKB:Q9NRD5	F	FLYWCH-type zinc finger-containing protein 1	FLYWCH1|KIAA1552	protein	taxon:9606	20260725	IntAct		
UniProtKB	Q4VC44	FLYWCH1	involved_in	GO:0000122	PMID:30097457	IMP		P	FLYWCH-type zinc finger-containing protein 1	FLYWCH1|KIAA1552	protein	taxon:9606	20220812	UniProt	has_input(UniProtKB:P37275)	
UniProtKB	Q4VC44	FLYWCH1	involved_in	GO:0006974	PMID:33924684	IMP		P	FLYWCH-type zinc finger-containing protein 1	FLYWCH1|KIAA1552	protein	taxon:9606	20220812	UniProt		
UniProtKB	Q4VC44	FLYWCH1	located_in	GO:0000775	GO_REF:0000044	IEA	UniProtKB-SubCell:SL-0047	C	FLYWCH-type zinc finger-containing protein 1	FLYWCH1|KIAA1552	protein	taxon:9606	20260727	UniProt		
UniProtKB	Q4VC44	FLYWCH1	located_in	GO:0005634	GO_REF:0000044	IEA	UniProtKB-SubCell:SL-0191	C	FLYWCH-type zinc finger-containing protein 1	FLYWCH1|KIAA1552	protein	taxon:9606	20260727	UniProt		
UniProtKB	Q4VC44	FLYWCH1	located_in	GO:0005634	PMID:33924684	EXP		C	FLYWCH-type zinc finger-containing protein 1	FLYWCH1|KIAA1552	protein	taxon:9606	20221010	UniProt		
UniProtKB	Q4VC44	FLYWCH1	located_in	GO:0005654	GO_REF:0000052	IDA		C	FLYWCH-type zinc finger-containing protein 1	FLYWCH1|KIAA1552	protein	taxon:9606	20251115	HPA		
UniProtKB	Q4VC44	FLYWCH1	located_in	GO:0005721	PMID:34408139	IDA		C	FLYWCH-type zinc finger-containing protein 1	FLYWCH1|KIAA1552	protein	taxon:9606	20220823	UniProt		
UniProtKB	Q4VC44	FLYWCH1	located_in	GO:0016604	GO_REF:0000052	IDA		C	FLYWCH-type zinc finger-containing protein 1	FLYWCH1|KIAA1552	protein	taxon:9606	20251115	HPA		
UniProtKB	Q4VC44	FLYWCH1	located_in	GO:0016604	PMID:33924684	IDA		C	FLYWCH-type zinc finger-containing protein 1	FLYWCH1|KIAA1552	protein	taxon:9606	20220812	UniProt		
UniProtKB	Q4VC44	FLYWCH1	part_of	GO:0005667	PMID:30097457	IMP		C	FLYWCH-type zinc finger-containing protein 1	FLYWCH1|KIAA1552	protein	taxon:9606	20220812	UniProt		
UniProtKB	Q4VCS5	AMOT	acts_upstream_of_or_within	GO:0016525	PMID:11257124	IDA		P	Angiomotin	AMOT|KIAA1071	protein	taxon:9606	20091109	MGI		
UniProtKB	Q4VCS5	AMOT	acts_upstream_of_or_within	GO:0030334	PMID:11257124	IDA		P	Angiomotin	AMOT|KIAA1071	protein	taxon:9606	20091109	MGI		
UniProtKB	Q4VCS5	AMOT	acts_upstream_of_or_within	GO:0035329	PMID:21205866	IGI	UniProtKB:P46937	P	Angiomotin	AMOT|KIAA1071	protein	taxon:9606	20120120	MGI		
UniProtKB	Q4VCS5	AMOT	colocalizes_with	GO:0008180	PMID:18850735	IDA		C	Angiomotin	AMOT|KIAA1071	protein	taxon:9606	20110518	UniProt		
UniProtKB	Q4VCS5	AMOT	enables	GO:0005515	PMID:11257124	IPI	UniProtKB:P00747	F	Angiomotin	AMOT|KIAA1071	protein	taxon:9606	20051212	HGNC-UCL		
UniProtKB	Q4VCS5	AMOT	enables	GO:0005515	PMID:19615732	IPI	UniProtKB:P35240	F	Angiomotin	AMOT|KIAA1071	protein	taxon:9606	20260725	IntAct	occurs_in(GO:0005923)	
UniProtKB	Q4VCS5	AMOT	enables	GO:0005515	PMID:21205866	IPI	UniProtKB:P46937	F	Angiomotin	AMOT|KIAA1071	protein	taxon:9606	20240524	UniProt		
UniProtKB	Q4VCS5	AMOT	enables	GO:0005515	PMID:21205866	IPI	UniProtKB:Q9GZV5	F	Angiomotin	AMOT|KIAA1071	protein	taxon:9606	20240524	UniProt		
UniProtKB	Q4VCS5	AMOT	enables	GO:0005515	PMID:21481793	IPI	UniProtKB:P35240	F	Angiomotin	AMOT|KIAA1071	protein	taxon:9606	20260725	IntAct	occurs_in(GO:0005923)	
UniProtKB	Q4VCS5	AMOT	enables	GO:0005515	PMID:21481793	IPI	UniProtKB:Q68EM7	F	Angiomotin	AMOT|KIAA1071	protein	taxon:9606	20260725	IntAct		
UniProtKB	Q4VCS5	AMOT	enables	GO:0005515	PMID:23414517	IPI	UniProtKB:P35240	F	Angiomotin	AMOT|KIAA1071	protein	taxon:9606	20260725	IntAct	occurs_in(GO:0005923)	
UniProtKB	Q4VCS5	AMOT	enables	GO:0005515	PMID:24366813	IPI	UniProtKB:P35240	F	Angiomotin	AMOT|KIAA1071	protein	taxon:9606	20260725	IntAct	occurs_in(GO:0005923)	
UniProtKB	Q4VCS5	AMOT	enables	GO:0005515	PMID:24981860	IPI	UniProtKB:P35240	F	Angiomotin	AMOT|KIAA1071	protein	taxon:9606	20260725	IntAct	occurs_in(GO:0005923)	
UniProtKB	Q4VCS5	AMOT	enables	GO:0005515	PMID:25026211	IPI	UniProtKB:P46662	F	Angiomotin	AMOT|KIAA1071	protein	taxon:9606	20260725	IntAct		
UniProtKB	Q4VCS5	AMOT	enables	GO:0005515	PMID:25556234	IPI	UniProtKB:P0DOE7	F	Angiomotin	AMOT|KIAA1071	protein	taxon:9606	20170415	AgBase		
UniProtKB	Q4VCS5	AMOT	enables	GO:0005515	PMID:30561431	IPI	UniProtKB:Q9Y6K9	F	Angiomotin	AMOT|KIAA1071	protein	taxon:9606	20260725	IntAct		
UniProtKB	Q4VCS5	AMOT	enables	GO:0005515	PMID:31515488	IPI	UniProtKB:P43358	F	Angiomotin	AMOT|KIAA1071	protein	taxon:9606	20260725	IntAct		
UniProtKB	Q4VCS5	AMOT	enables	GO:0005515	PMID:31515488	IPI	UniProtKB:Q96LR2	F	Angiomotin	AMOT|KIAA1071	protein	taxon:9606	20260725	IntAct		
UniProtKB	Q4VCS5	AMOT	enables	GO:0005515	PMID:33961781	IPI	UniProtKB:P35240	F	Angiomotin	AMOT|KIAA1071	protein	taxon:9606	20260725	IntAct	occurs_in(GO:0005923)	
UniProtKB	Q4VCS5	AMOT	enables	GO:0005515	PMID:33961781	IPI	UniProtKB:P43358	F	Angiomotin	AMOT|KIAA1071	protein	taxon:9606	20260725	IntAct		
UniProtKB	Q4VCS5	AMOT	enables	GO:0005515	PMID:33961781	IPI	UniProtKB:Q96LR2	F	Angiomotin	AMOT|KIAA1071	protein	taxon:9606	20260725	IntAct		
UniProtKB	Q4VCS5	AMOT	enables	GO:0005515	PMID:36217029	IPI	UniProtKB:P0DTD1-PRO_0000449633	F	Angiomotin	AMOT|KIAA1071	protein	taxon:9606	20260725	IntAct		
UniProtKB	Q4VCS5	AMOT	enables	GO:0005515	PMID:40205054	IPI	UniProtKB:P43358	F	Angiomotin	AMOT|KIAA1071	protein	taxon:9606	20260725	IntAct		
UniProtKB	Q4VCS5	AMOT	enables	GO:0005515	PMID:40205054	IPI	UniProtKB:Q96LR2	F	Angiomotin	AMOT|KIAA1071	protein	taxon:9606	20260725	IntAct		
UniProtKB	Q4VCS5	AMOT	enables	GO:0038023	GO_REF:0000033	IBA	PANTHER:PTN002686156|UniProtKB:Q4VCS5	F	Angiomotin	AMOT|KIAA1071	protein	taxon:9606	20200320	GO_Central		
UniProtKB	Q4VCS5	AMOT	enables	GO:0038023	PMID:11257124	IDA		F	Angiomotin	AMOT|KIAA1071	protein	taxon:9606	20180305	MGI		
UniProtKB	Q4VCS5	AMOT	enables	GO:0043532	PMID:11257124	IDA		F	Angiomotin	AMOT|KIAA1071	protein	taxon:9606	20051207	UniProt		
UniProtKB	Q4VCS5	AMOT	involved_in	GO:0000122	PMID:21205866	IMP		P	Angiomotin	AMOT|KIAA1071	protein	taxon:9606	20240524	UniProt		
UniProtKB	Q4VCS5	AMOT	involved_in	GO:0001525	GO_REF:0000033	IBA	PANTHER:PTN000381812|ZFIN:ZDB-GENE-030131-7487|ZFIN:ZDB-GENE-030131-9770	P	Angiomotin	AMOT|KIAA1071	protein	taxon:9606	20170602	GO_Central		
UniProtKB	Q4VCS5	AMOT	involved_in	GO:0003365	GO_REF:0000033	IBA	MGI:MGI:108440|MGI:MGI:1922973|PANTHER:PTN000381812	P	Angiomotin	AMOT|KIAA1071	protein	taxon:9606	20170602	GO_Central		
UniProtKB	Q4VCS5	AMOT	involved_in	GO:0030036	GO_REF:0000033	IBA	MGI:MGI:108440|PANTHER:PTN000381810|ZFIN:ZDB-GENE-030131-9770|ZFIN:ZDB-GENE-061103-307	P	Angiomotin	AMOT|KIAA1071	protein	taxon:9606	20200320	GO_Central		
UniProtKB	Q4VCS5	AMOT	involved_in	GO:0030036	PMID:16043488	TAS		P	Angiomotin	AMOT|KIAA1071	protein	taxon:9606	20051207	UniProt		
UniProtKB	Q4VCS5	AMOT	involved_in	GO:0030334	GO_REF:0000033	IBA	MGI:MGI:1922973|PANTHER:PTN000381810|UniProtKB:Q4VCS5	P	Angiomotin	AMOT|KIAA1071	protein	taxon:9606	20241120	GO_Central		
UniProtKB	Q4VCS5	AMOT	involved_in	GO:0035329	GO_REF:0000033	IBA	PANTHER:PTN000381812|UniProtKB:A0A8I3QA39|UniProtKB:Q4VCS5	P	Angiomotin	AMOT|KIAA1071	protein	taxon:9606	20240730	GO_Central		
UniProtKB	Q4VCS5	AMOT	involved_in	GO:1905274	GO_REF:0000107	IEA	UniProtKB:A0A0G2JX94|ensembl:ENSRNOP00000070184	P	Angiomotin	AMOT|KIAA1071	protein	taxon:9606	20260724	Ensembl		
UniProtKB	Q4VCS5	AMOT	is_active_in	GO:0005886	GO_REF:0000033	IBA	MGI:MGI:1922973|MGI:MGI:1929286|PANTHER:PTN000381810|UniProtKB:Q4VCS5	C	Angiomotin	AMOT|KIAA1071	protein	taxon:9606	20200320	GO_Central		
UniProtKB	Q4VCS5	AMOT	is_active_in	GO:0005923	GO_REF:0000033	IBA	MGI:MGI:108440|MGI:MGI:1922973|MGI:MGI:1929286|PANTHER:PTN000381810|UniProtKB:Q4VCS5|UniProtKB:Q8IY63	C	Angiomotin	AMOT|KIAA1071	protein	taxon:9606	20241120	GO_Central		
UniProtKB	Q4VCS5	AMOT	is_active_in	GO:0014069	GO_REF:0000107	IEA	UniProtKB:A0A0G2JX94|ensembl:ENSRNOP00000070184	C	Angiomotin	AMOT|KIAA1071	protein	taxon:9606	20260724	Ensembl		
UniProtKB	Q4VCS5	AMOT	is_active_in	GO:0030027	GO_REF:0000033	IBA	MGI:MGI:108440|PANTHER:PTN002686156|UniProtKB:Q4VCS5	C	Angiomotin	AMOT|KIAA1071	protein	taxon:9606	20200320	GO_Central		
UniProtKB	Q4VCS5	AMOT	is_active_in	GO:0031410	GO_REF:0000033	IBA	MGI:MGI:108440|MGI:MGI:1922973|MGI:MGI:1929286|PANTHER:PTN000381810|UniProtKB:Q4VCS5|ZFIN:ZDB-GENE-030131-9770	C	Angiomotin	AMOT|KIAA1071	protein	taxon:9606	20260529	GO_Central		
UniProtKB	Q4VCS5	AMOT	is_active_in	GO:0098978	GO_REF:0000107	IEA	UniProtKB:A0A0G2JX94|ensembl:ENSRNOP00000070184	C	Angiomotin	AMOT|KIAA1071	protein	taxon:9606	20260724	Ensembl		
UniProtKB	Q4VCS5	AMOT	located_in	GO:0001726	PMID:11257124	IDA		C	Angiomotin	AMOT|KIAA1071	protein	taxon:9606	20091109	MGI		
UniProtKB	Q4VCS5	AMOT	located_in	GO:0005829	Reactome:R-HSA-2028724	TAS		C	Angiomotin	AMOT|KIAA1071	protein	taxon:9606	20130516	Reactome		
UniProtKB	Q4VCS5	AMOT	located_in	GO:0005829	Reactome:R-HSA-2028735	TAS		C	Angiomotin	AMOT|KIAA1071	protein	taxon:9606	20130516	Reactome		
UniProtKB	Q4VCS5	AMOT	located_in	GO:0005829	Reactome:R-HSA-9761474	TAS		C	Angiomotin	AMOT|KIAA1071	protein	taxon:9606	20220114	Reactome		
UniProtKB	Q4VCS5	AMOT	located_in	GO:0005884	PMID:11257124	IDA		C	Angiomotin	AMOT|KIAA1071	protein	taxon:9606	20140516	UniProt		
UniProtKB	Q4VCS5	AMOT	located_in	GO:0005923	GO_REF:0000044	IEA	UniProtKB-SubCell:SL-0265	C	Angiomotin	AMOT|KIAA1071	protein	taxon:9606	20260727	UniProt		
UniProtKB	Q4VCS5	AMOT	located_in	GO:0005923	GO_REF:0000107	IEA	UniProtKB:Q8VHG2|ensembl:ENSMUSP00000108455	C	Angiomotin	AMOT|KIAA1071	protein	taxon:9606	20260724	Ensembl		
UniProtKB	Q4VCS5	AMOT	located_in	GO:0009897	PMID:11257124	IDA		C	Angiomotin	AMOT|KIAA1071	protein	taxon:9606	20091109	MGI		
UniProtKB	Q4VCS5	AMOT	located_in	GO:0030027	GO_REF:0000107	IEA	UniProtKB:Q8VHG2|ensembl:ENSMUSP00000108455	C	Angiomotin	AMOT|KIAA1071	protein	taxon:9606	20260724	Ensembl		
UniProtKB	Q4VCS5	AMOT	located_in	GO:0030027	PMID:11257124	IDA		C	Angiomotin	AMOT|KIAA1071	protein	taxon:9606	20051109	UniProt		
UniProtKB	Q4VCS5	AMOT	located_in	GO:0030027	PMID:11257124	IDA		C	Angiomotin	AMOT|KIAA1071	protein	taxon:9606	20091109	MGI		
UniProtKB	Q4VCS5	AMOT	located_in	GO:0030054	GO_REF:0000052	IDA		C	Angiomotin	AMOT|KIAA1071	protein	taxon:9606	20251115	HPA		
UniProtKB	Q4VCS5	AMOT	located_in	GO:0030139	PMID:11257124	IDA		C	Angiomotin	AMOT|KIAA1071	protein	taxon:9606	20091109	MGI		
UniProtKB	Q4VCS5	AMOT	located_in	GO:0031410	GO_REF:0000107	IEA	UniProtKB:Q8VHG2|ensembl:ENSMUSP00000108455	C	Angiomotin	AMOT|KIAA1071	protein	taxon:9606	20260724	Ensembl		
UniProtKB	Q4VNC0	ATP13A5	enables	GO:0000166	GO_REF:0000002	IEA	InterPro:IPR023299	F	Probable cation-transporting ATPase 13A5	ATP13A5|UNQ488/PRO1004	protein	taxon:9606	20260727	InterPro		
UniProtKB	Q4VNC0	ATP13A5	enables	GO:0005524	GO_REF:0000002	IEA	InterPro:IPR001757	F	Probable cation-transporting ATPase 13A5	ATP13A5|UNQ488/PRO1004	protein	taxon:9606	20260727	InterPro		
UniProtKB	Q4VNC0	ATP13A5	enables	GO:0015203	GO_REF:0000033	IBA	PANTHER:PTN000643503|UniProtKB:Q9H7F0|UniProtKB:Q9NQ11|WB:WBGene00019493	F	Probable cation-transporting ATPase 13A5	ATP13A5|UNQ488/PRO1004	protein	taxon:9606	20260530	GO_Central		
UniProtKB	Q4VNC0	ATP13A5	enables	GO:0015662	GO_REF:0000002	IEA	InterPro:IPR047821	F	Probable cation-transporting ATPase 13A5	ATP13A5|UNQ488/PRO1004	protein	taxon:9606	20260727	InterPro		
UniProtKB	Q4VNC0	ATP13A5	enables	GO:0016887	GO_REF:0000002	IEA	InterPro:IPR001757	F	Probable cation-transporting ATPase 13A5	ATP13A5|UNQ488/PRO1004	protein	taxon:9606	20260727	InterPro		
UniProtKB	Q4VNC0	ATP13A5	enables	GO:0016887	GO_REF:0000116	IEA	RHEA:13065	F	Probable cation-transporting ATPase 13A5	ATP13A5|UNQ488/PRO1004	protein	taxon:9606	20260727	RHEA		
UniProtKB	Q4VNC0	ATP13A5	enables	GO:0019829	GO_REF:0000002	IEA	InterPro:IPR047821	F	Probable cation-transporting ATPase 13A5	ATP13A5|UNQ488/PRO1004	protein	taxon:9606	20260727	InterPro		
UniProtKB	Q4VNC0	ATP13A5	enables	GO:0019829	Reactome:R-HSA-5251989	TAS		F	Probable cation-transporting ATPase 13A5	ATP13A5|UNQ488/PRO1004	protein	taxon:9606	20240514	Reactome		
UniProtKB	Q4VNC0	ATP13A5	enables	GO:0140358	GO_REF:0000002	IEA	InterPro:IPR006544	F	Probable cation-transporting ATPase 13A5	ATP13A5|UNQ488/PRO1004	protein	taxon:9606	20260727	InterPro		
UniProtKB	Q4VNC0	ATP13A5	involved_in	GO:0006874	GO_REF:0000033	IBA	MGI:MGI:1924456|PANTHER:PTN000643505|UniProtKB:Q9NQ11	P	Probable cation-transporting ATPase 13A5	ATP13A5|UNQ488/PRO1004	protein	taxon:9606	20170228	GO_Central		
UniProtKB	Q4VNC0	ATP13A5	involved_in	GO:0034220	GO_REF:0000117	IEA	ARBA:ARBA00026906	P	Probable cation-transporting ATPase 13A5	ATP13A5|UNQ488/PRO1004	protein	taxon:9606	20260727	UniProt		
UniProtKB	Q4VNC0	ATP13A5	involved_in	GO:0034220	Reactome:R-HSA-936837	TAS		P	Probable cation-transporting ATPase 13A5	ATP13A5|UNQ488/PRO1004	protein	taxon:9606	20260316	Reactome		
UniProtKB	Q4VNC0	ATP13A5	involved_in	GO:0098655	GO_REF:0000108	IEA	GO:0019829	P	Probable cation-transporting ATPase 13A5	ATP13A5|UNQ488/PRO1004	protein	taxon:9606	20260727	GOC		
UniProtKB	Q4VNC0	ATP13A5	involved_in	GO:1902047	GO_REF:0000033	IBA	PANTHER:PTN000643506|UniProtKB:Q4VNC1|UniProtKB:Q9NQ11|WB:WBGene00019493	P	Probable cation-transporting ATPase 13A5	ATP13A5|UNQ488/PRO1004	protein	taxon:9606	20260530	GO_Central		
UniProtKB	Q4VNC0	ATP13A5	is_active_in	GO:0031902	GO_REF:0000033	IBA	MGI:MGI:1924456|PANTHER:PTN000643507|UniProtKB:Q9H7F0|UniProtKB:Q9NQ11	C	Probable cation-transporting ATPase 13A5	ATP13A5|UNQ488/PRO1004	protein	taxon:9606	20240920	GO_Central		
UniProtKB	Q4VNC0	ATP13A5	located_in	GO:0005886	GO_REF:0000117	IEA	ARBA:ARBA00027801	C	Probable cation-transporting ATPase 13A5	ATP13A5|UNQ488/PRO1004	protein	taxon:9606	20260727	UniProt		
UniProtKB	Q4VNC0	ATP13A5	located_in	GO:0005886	Reactome:R-HSA-5251989	TAS		C	Probable cation-transporting ATPase 13A5	ATP13A5|UNQ488/PRO1004	protein	taxon:9606	20130528	Reactome		
UniProtKB	Q4VNC0	ATP13A5	located_in	GO:0016020	GO_REF:0000002	IEA	InterPro:IPR001757|InterPro:IPR006544	C	Probable cation-transporting ATPase 13A5	ATP13A5|UNQ488/PRO1004	protein	taxon:9606	20260727	InterPro		
UniProtKB	Q4VNC0	ATP13A5	located_in	GO:0016020	GO_REF:0000044	IEA	UniProtKB-SubCell:SL-0162	C	Probable cation-transporting ATPase 13A5	ATP13A5|UNQ488/PRO1004	protein	taxon:9606	20260727	UniProt		
UniProtKB	Q4VNC1	ATP13A4	enables	GO:0000166	GO_REF:0000002	IEA	InterPro:IPR023299	F	Probable cation-transporting ATPase 13A4	ATP13A4|UNQ3052/PRO9871	protein	taxon:9606	20260727	InterPro		
UniProtKB	Q4VNC1	ATP13A4	enables	GO:0005524	GO_REF:0000002	IEA	InterPro:IPR001757	F	Probable cation-transporting ATPase 13A4	ATP13A4|UNQ3052/PRO9871	protein	taxon:9606	20260727	InterPro		
UniProtKB	Q4VNC1	ATP13A4	enables	GO:0015203	GO_REF:0000033	IBA	PANTHER:PTN000643503|UniProtKB:Q9H7F0|UniProtKB:Q9NQ11|WB:WBGene00019493	F	Probable cation-transporting ATPase 13A4	ATP13A4|UNQ3052/PRO9871	protein	taxon:9606	20260530	GO_Central		
UniProtKB	Q4VNC1	ATP13A4	enables	GO:0015417	GO_REF:0000116	IEA	RHEA:29999	F	Probable cation-transporting ATPase 13A4	ATP13A4|UNQ3052/PRO9871	protein	taxon:9606	20260727	RHEA		
UniProtKB	Q4VNC1	ATP13A4	enables	GO:0015594	GO_REF:0000116	IEA	RHEA:29995	F	Probable cation-transporting ATPase 13A4	ATP13A4|UNQ3052/PRO9871	protein	taxon:9606	20260727	RHEA		
UniProtKB	Q4VNC1	ATP13A4	enables	GO:0015662	GO_REF:0000002	IEA	InterPro:IPR047821	F	Probable cation-transporting ATPase 13A4	ATP13A4|UNQ3052/PRO9871	protein	taxon:9606	20260727	InterPro		
UniProtKB	Q4VNC1	ATP13A4	enables	GO:0016887	GO_REF:0000002	IEA	InterPro:IPR001757	F	Probable cation-transporting ATPase 13A4	ATP13A4|UNQ3052/PRO9871	protein	taxon:9606	20260727	InterPro		
UniProtKB	Q4VNC1	ATP13A4	enables	GO:0016887	GO_REF:0000116	IEA	RHEA:13065	F	Probable cation-transporting ATPase 13A4	ATP13A4|UNQ3052/PRO9871	protein	taxon:9606	20260727	RHEA		
UniProtKB	Q4VNC1	ATP13A4	enables	GO:0019829	GO_REF:0000002	IEA	InterPro:IPR047821	F	Probable cation-transporting ATPase 13A4	ATP13A4|UNQ3052/PRO9871	protein	taxon:9606	20260727	InterPro		
UniProtKB	Q4VNC1	ATP13A4	enables	GO:0019829	Reactome:R-HSA-5251989	TAS		F	Probable cation-transporting ATPase 13A4	ATP13A4|UNQ3052/PRO9871	protein	taxon:9606	20240514	Reactome		
UniProtKB	Q4VNC1	ATP13A4	enables	GO:0140358	GO_REF:0000002	IEA	InterPro:IPR006544	F	Probable cation-transporting ATPase 13A4	ATP13A4|UNQ3052/PRO9871	protein	taxon:9606	20260727	InterPro		
UniProtKB	Q4VNC1	ATP13A4	involved_in	GO:0006874	GO_REF:0000033	IBA	MGI:MGI:1924456|PANTHER:PTN000643505|UniProtKB:Q9NQ11	P	Probable cation-transporting ATPase 13A4	ATP13A4|UNQ3052/PRO9871	protein	taxon:9606	20170228	GO_Central		
UniProtKB	Q4VNC1	ATP13A4	involved_in	GO:0015847	GO_REF:0000108	IEA	GO:0015594	P	Probable cation-transporting ATPase 13A4	ATP13A4|UNQ3052/PRO9871	protein	taxon:9606	20260727	GOC		
UniProtKB	Q4VNC1	ATP13A4	involved_in	GO:0034220	GO_REF:0000117	IEA	ARBA:ARBA00026906	P	Probable cation-transporting ATPase 13A4	ATP13A4|UNQ3052/PRO9871	protein	taxon:9606	20260727	UniProt		
UniProtKB	Q4VNC1	ATP13A4	involved_in	GO:0034220	Reactome:R-HSA-936837	TAS		P	Probable cation-transporting ATPase 13A4	ATP13A4|UNQ3052/PRO9871	protein	taxon:9606	20260316	Reactome		
UniProtKB	Q4VNC1	ATP13A4	involved_in	GO:0098655	GO_REF:0000108	IEA	GO:0019829	P	Probable cation-transporting ATPase 13A4	ATP13A4|UNQ3052/PRO9871	protein	taxon:9606	20260727	GOC		
UniProtKB	Q4VNC1	ATP13A4	involved_in	GO:1902047	GO_REF:0000033	IBA	PANTHER:PTN000643506|UniProtKB:Q4VNC1|UniProtKB:Q9NQ11|WB:WBGene00019493	P	Probable cation-transporting ATPase 13A4	ATP13A4|UNQ3052/PRO9871	protein	taxon:9606	20260530	GO_Central		
UniProtKB	Q4VNC1	ATP13A4	involved_in	GO:1902047	PMID:37371498	IMP		P	Probable cation-transporting ATPase 13A4	ATP13A4|UNQ3052/PRO9871	protein	taxon:9606	20260303	UniProt		
UniProtKB	Q4VNC1	ATP13A4	is_active_in	GO:0005789	GO_REF:0000033	IBA	MGI:MGI:1924456|PANTHER:PTN000643558	C	Probable cation-transporting ATPase 13A4	ATP13A4|UNQ3052/PRO9871	protein	taxon:9606	20220223	GO_Central		
UniProtKB	Q4VNC1	ATP13A4	is_active_in	GO:0031902	GO_REF:0000033	IBA	MGI:MGI:1924456|PANTHER:PTN000643507|UniProtKB:Q9H7F0|UniProtKB:Q9NQ11	C	Probable cation-transporting ATPase 13A4	ATP13A4|UNQ3052/PRO9871	protein	taxon:9606	20240920	GO_Central		
UniProtKB	Q4VNC1	ATP13A4	located_in	GO:0005783	GO_REF:0000044	IEA	UniProtKB-SubCell:SL-0095	C	Probable cation-transporting ATPase 13A4	ATP13A4|UNQ3052/PRO9871	protein	taxon:9606	20260727	UniProt		
UniProtKB	Q4VNC1	ATP13A4	located_in	GO:0005886	GO_REF:0000117	IEA	ARBA:ARBA00027801	C	Probable cation-transporting ATPase 13A4	ATP13A4|UNQ3052/PRO9871	protein	taxon:9606	20260727	UniProt		
UniProtKB	Q4VNC1	ATP13A4	located_in	GO:0005886	Reactome:R-HSA-5251989	TAS		C	Probable cation-transporting ATPase 13A4	ATP13A4|UNQ3052/PRO9871	protein	taxon:9606	20130528	Reactome		
UniProtKB	Q4VNC1	ATP13A4	located_in	GO:0016020	GO_REF:0000002	IEA	InterPro:IPR001757|InterPro:IPR006544	C	Probable cation-transporting ATPase 13A4	ATP13A4|UNQ3052/PRO9871	protein	taxon:9606	20260727	InterPro		
UniProtKB	Q4VNC1	ATP13A4	located_in	GO:0031901	GO_REF:0000024	ISS	UniProtKB:Q5XF90	C	Probable cation-transporting ATPase 13A4	ATP13A4|UNQ3052/PRO9871	protein	taxon:9606	20210312	UniProt		
UniProtKB	Q4VNC1	ATP13A4	located_in	GO:0031901	GO_REF:0000024	ISS	UniProtKB:Q5XF90	C	Probable cation-transporting ATPase 13A4	ATP13A4|UNQ3052/PRO9871	protein	taxon:9606	20240916	UniProt		
UniProtKB	Q4VNC1	ATP13A4	located_in	GO:0031901	GO_REF:0000044	IEA	UniProtKB-SubCell:SL-0093	C	Probable cation-transporting ATPase 13A4	ATP13A4|UNQ3052/PRO9871	protein	taxon:9606	20260727	UniProt		
UniProtKB	Q4VNC1	ATP13A4	located_in	GO:0031902	GO_REF:0000024	ISS	UniProtKB:Q5XF90	C	Probable cation-transporting ATPase 13A4	ATP13A4|UNQ3052/PRO9871	protein	taxon:9606	20210312	UniProt		
UniProtKB	Q4VNC1	ATP13A4	located_in	GO:0031902	GO_REF:0000024	ISS	UniProtKB:Q5XF90	C	Probable cation-transporting ATPase 13A4	ATP13A4|UNQ3052/PRO9871	protein	taxon:9606	20240916	UniProt		
UniProtKB	Q4VNC1	ATP13A4	located_in	GO:0031902	GO_REF:0000044	IEA	UniProtKB-SubCell:SL-0151	C	Probable cation-transporting ATPase 13A4	ATP13A4|UNQ3052/PRO9871	protein	taxon:9606	20260727	UniProt		
UniProtKB	Q4VNC1	ATP13A4	located_in	GO:0055038	GO_REF:0000024	ISS	UniProtKB:Q5XF90	C	Probable cation-transporting ATPase 13A4	ATP13A4|UNQ3052/PRO9871	protein	taxon:9606	20210312	UniProt		
UniProtKB	Q4VNC1	ATP13A4	located_in	GO:0055038	GO_REF:0000024	ISS	UniProtKB:Q5XF90	C	Probable cation-transporting ATPase 13A4	ATP13A4|UNQ3052/PRO9871	protein	taxon:9606	20240916	UniProt		
UniProtKB	Q4VNC1	ATP13A4	located_in	GO:0055038	GO_REF:0000044	IEA	UniProtKB-SubCell:SL-0231	C	Probable cation-transporting ATPase 13A4	ATP13A4|UNQ3052/PRO9871	protein	taxon:9606	20260727	UniProt		
UniProtKB	Q4VX76	SYTL3	enables	GO:0005515	PMID:32296183	IPI	UniProtKB:O95190	F	Synaptotagmin-like protein 3	SYTL3|SLP3	protein	taxon:9606	20260725	IntAct		
UniProtKB	Q4VX76	SYTL3	enables	GO:0005515	PMID:32296183	IPI	UniProtKB:P51159	F	Synaptotagmin-like protein 3	SYTL3|SLP3	protein	taxon:9606	20260725	IntAct		
UniProtKB	Q4VX76	SYTL3	enables	GO:0005515	PMID:32296183	IPI	UniProtKB:X5D778	F	Synaptotagmin-like protein 3	SYTL3|SLP3	protein	taxon:9606	20260725	IntAct		
UniProtKB	Q4VX76	SYTL3	enables	GO:0005515	PMID:33961781	IPI	UniProtKB:P51159	F	Synaptotagmin-like protein 3	SYTL3|SLP3	protein	taxon:9606	20260725	IntAct		
UniProtKB	Q4VX76	SYTL3	enables	GO:0005515	PMID:40205054	IPI	UniProtKB:P51159	F	Synaptotagmin-like protein 3	SYTL3|SLP3	protein	taxon:9606	20260725	IntAct		
UniProtKB	Q4VX76	SYTL3	enables	GO:0005543	GO_REF:0000107	IEA	UniProtKB:Q99N48|ensembl:ENSMUSP00000095041	F	Synaptotagmin-like protein 3	SYTL3|SLP3	protein	taxon:9606	20260724	Ensembl		
UniProtKB	Q4VX76	SYTL3	enables	GO:0005544	GO_REF:0000107	IEA	UniProtKB:Q99N48|ensembl:ENSMUSP00000095041	F	Synaptotagmin-like protein 3	SYTL3|SLP3	protein	taxon:9606	20260724	Ensembl		
UniProtKB	Q4VX76	SYTL3	enables	GO:0031267	GO_REF:0000002	IEA	InterPro:IPR010911	F	Synaptotagmin-like protein 3	SYTL3|SLP3	protein	taxon:9606	20260727	InterPro		
UniProtKB	Q4VX76	SYTL3	enables	GO:0042043	GO_REF:0000033	IBA	MGI:MGI:1351606|MGI:MGI:1933365|MGI:MGI:1933366|MGI:MGI:1933367|PANTHER:PTN005238642	F	Synaptotagmin-like protein 3	SYTL3|SLP3	protein	taxon:9606	20191217	GO_Central		
UniProtKB	Q4VX76	SYTL3	enables	GO:0042043	GO_REF:0000107	IEA	UniProtKB:Q99N48|ensembl:ENSMUSP00000095041	F	Synaptotagmin-like protein 3	SYTL3|SLP3	protein	taxon:9606	20260724	Ensembl		
UniProtKB	Q4VX76	SYTL3	involved_in	GO:0006886	GO_REF:0000002	IEA	InterPro:IPR010911	P	Synaptotagmin-like protein 3	SYTL3|SLP3	protein	taxon:9606	20260727	InterPro		
UniProtKB	Q4VX76	SYTL3	involved_in	GO:0006887	GO_REF:0000033	IBA	MGI:MGI:1351606|MGI:MGI:1933365|MGI:MGI:1933366|MGI:MGI:1933367|MGI:MGI:2668451|PANTHER:PTN005238642|UniProtKB:Q8IYJ3|UniProtKB:Q9HCH5	P	Synaptotagmin-like protein 3	SYTL3|SLP3	protein	taxon:9606	20191217	GO_Central		
UniProtKB	Q4VX76	SYTL3	is_active_in	GO:0005886	GO_REF:0000033	IBA	FB:FBgn0266756|MGI:MGI:1351606|MGI:MGI:1933365|MGI:MGI:1933366|MGI:MGI:1933367|PANTHER:PTN000001477|RGD:620204|UniProtKB:Q8IYJ3|UniProtKB:Q9HCH5	C	Synaptotagmin-like protein 3	SYTL3|SLP3	protein	taxon:9606	20230604	GO_Central		
UniProtKB	Q4VX76	SYTL3	is_active_in	GO:0070382	GO_REF:0000033	IBA	PANTHER:PTN000001477|UniProtKB:Q9HCH5	C	Synaptotagmin-like protein 3	SYTL3|SLP3	protein	taxon:9606	20170228	GO_Central		
UniProtKB	Q4VX76	SYTL3	located_in	GO:0005886	GO_REF:0000107	IEA	UniProtKB:Q99N48|ensembl:ENSMUSP00000095041	C	Synaptotagmin-like protein 3	SYTL3|SLP3	protein	taxon:9606	20260724	Ensembl		
UniProtKB	Q4VX76	SYTL3	located_in	GO:0012505	GO_REF:0000044	IEA	UniProtKB-SubCell:SL-0147	C	Synaptotagmin-like protein 3	SYTL3|SLP3	protein	taxon:9606	20260727	UniProt		
UniProtKB	Q4VX76	SYTL3	located_in	GO:0016020	GO_REF:0000107	IEA	UniProtKB:Q99N48|ensembl:ENSMUSP00000095041	C	Synaptotagmin-like protein 3	SYTL3|SLP3	protein	taxon:9606	20260724	Ensembl		
UniProtKB	Q4VXA5	KHDC1	enables	GO:0003723	GO_REF:0000002	IEA	InterPro:IPR036612	F	KH homology domain-containing protein 1	KHDC1|C6orf147|C6orf148	protein	taxon:9606	20260727	InterPro		
UniProtKB	Q4VXA5	KHDC1	enables	GO:0003723	GO_REF:0000033	IBA	MGI:MGI:2138477|MGI:MGI:2676610|PANTHER:PTN002044901	F	KH homology domain-containing protein 1	KHDC1|C6orf147|C6orf148	protein	taxon:9606	20190411	GO_Central		
UniProtKB	Q4VXA5	KHDC1	is_active_in	GO:0005737	GO_REF:0000033	IBA	MGI:MGI:101800|MGI:MGI:2138477|MGI:MGI:2676610|PANTHER:PTN002044900	C	KH homology domain-containing protein 1	KHDC1|C6orf147|C6orf148	protein	taxon:9606	20190411	GO_Central		
UniProtKB	Q4VXA5	KHDC1	located_in	GO:0016020	GO_REF:0000044	IEA	UniProtKB-SubCell:SL-0162	C	KH homology domain-containing protein 1	KHDC1|C6orf147|C6orf148	protein	taxon:9606	20260727	UniProt		
UniProtKB	Q4VXU2	PABPC1L	enables	GO:0003676	GO_REF:0000002	IEA	InterPro:IPR003954|InterPro:IPR035979	F	Polyadenylate-binding protein 1-like	PABPC1L|C20orf119|EPAB	protein	taxon:9606	20260727	InterPro		
UniProtKB	Q4VXU2	PABPC1L	enables	GO:0003723	GO_REF:0000002	IEA	InterPro:IPR000504|InterPro:IPR002004|InterPro:IPR006515|InterPro:IPR036053	F	Polyadenylate-binding protein 1-like	PABPC1L|C20orf119|EPAB	protein	taxon:9606	20260727	InterPro		
UniProtKB	Q4VXU2	PABPC1L	enables	GO:0003730	GO_REF:0000033	IBA	FB:FBgn0264270|FB:FBgn0265297|MGI:MGI:2444477|PANTHER:PTN000610044|UniProtKB:P11940|UniProtKB:Q6XE24|WB:WBGene00006331	F	Polyadenylate-binding protein 1-like	PABPC1L|C20orf119|EPAB	protein	taxon:9606	20180411	GO_Central		
UniProtKB	Q4VXU2	PABPC1L	enables	GO:0008143	GO_REF:0000033	IBA	AGI_LocusCode:AT1G71770|FB:FBgn0265297|PANTHER:PTN000610044|PomBase:SPAC1610.03c|PomBase:SPAC57A7.04c|SGD:S000000967|UniProtKB:E9AFP0|UniProtKB:E9AFX7|UniProtKB:P11940|UniProtKB:P20965|UniProtKB:Q13310|UniProtKB:Q4QA88|UniProtKB:Q4VXU2|UniProtKB:Q6XE24|UniProtKB:Q98SP8|UniProtKB:Q9H361	F	Polyadenylate-binding protein 1-like	PABPC1L|C20orf119|EPAB	protein	taxon:9606	20250903	GO_Central		
UniProtKB	Q4VXU2	PABPC1L	enables	GO:0008143	GO_REF:0000117	IEA	ARBA:ARBA00092706	F	Polyadenylate-binding protein 1-like	PABPC1L|C20orf119|EPAB	protein	taxon:9606	20260727	UniProt		
UniProtKB	Q4VXU2	PABPC1L	enables	GO:0008143	PMID:37052235	IMP		F	Polyadenylate-binding protein 1-like	PABPC1L|C20orf119|EPAB	protein	taxon:9606	20250311	UniProt		
UniProtKB	Q4VXU2	PABPC1L	involved_in	GO:0001556	GO_REF:0000033	IBA	MGI:MGI:1922908|PANTHER:PTN000610057|UniProtKB:Q4VXU2	P	Polyadenylate-binding protein 1-like	PABPC1L|C20orf119|EPAB	protein	taxon:9606	20260304	GO_Central		
UniProtKB	Q4VXU2	PABPC1L	involved_in	GO:0001556	GO_REF:0000117	IEA	ARBA:ARBA00090173	P	Polyadenylate-binding protein 1-like	PABPC1L|C20orf119|EPAB	protein	taxon:9606	20260727	UniProt		
UniProtKB	Q4VXU2	PABPC1L	involved_in	GO:0001556	PMID:37052235	IMP		P	Polyadenylate-binding protein 1-like	PABPC1L|C20orf119|EPAB	protein	taxon:9606	20250311	UniProt		
UniProtKB	Q4VXU2	PABPC1L	involved_in	GO:0010608	GO_REF:0000033	IBA	AGI_LocusCode:AT1G71770|AGI_LocusCode:AT4G34110|FB:FBgn0035016|FB:FBgn0264270|FB:FBgn0265297|MGI:MGI:1349722|MGI:MGI:2385206|MGI:MGI:2444477|PANTHER:PTN000610044|PomBase:SPAC1610.03c|PomBase:SPAC57A7.04c|SGD:S000000967|SGD:S000001057|SGD:S000001919|UniProtKB:P11940|UniProtKB:P20965|UniProtKB:Q38DU2|UniProtKB:Q38E63|UniProtKB:Q4VXU2|UniProtKB:Q98SP8|WB:WBGene00006331	P	Polyadenylate-binding protein 1-like	PABPC1L|C20orf119|EPAB	protein	taxon:9606	20260529	GO_Central		
UniProtKB	Q4VXU2	PABPC1L	involved_in	GO:0010628	GO_REF:0000117	IEA	ARBA:ARBA00026655	P	Polyadenylate-binding protein 1-like	PABPC1L|C20orf119|EPAB	protein	taxon:9606	20260727	UniProt		
UniProtKB	Q4VXU2	PABPC1L	involved_in	GO:0045727	PMID:37052235	IMP		P	Polyadenylate-binding protein 1-like	PABPC1L|C20orf119|EPAB	protein	taxon:9606	20250311	UniProt		
UniProtKB	Q4VXU2	PABPC1L	is_active_in	GO:0005634	GO_REF:0000033	IBA	FB:FBgn0264270|PANTHER:PTN000610044|PomBase:SPAC1610.03c|PomBase:SPAC57A7.04c|PomBase:SPBC29A10.02|SGD:S000000967|UniProtKB:E9AFP0|UniProtKB:E9AFX7|UniProtKB:P11940|UniProtKB:Q13310|UniProtKB:Q387K0|UniProtKB:Q387K1|UniProtKB:Q38DU2|UniProtKB:Q4QA88|WB:WBGene00001368|WB:WBGene00007396	C	Polyadenylate-binding protein 1-like	PABPC1L|C20orf119|EPAB	protein	taxon:9606	20250903	GO_Central		
UniProtKB	Q4VXU2	PABPC1L	is_active_in	GO:0005829	GO_REF:0000033	IBA	PANTHER:PTN000610044|UniProtKB:P11940|UniProtKB:P29558|UniProtKB:Q13310|UniProtKB:Q96DU9	C	Polyadenylate-binding protein 1-like	PABPC1L|C20orf119|EPAB	protein	taxon:9606	20250412	GO_Central		
UniProtKB	Q4VXU2	PABPC1L	is_active_in	GO:0010494	GO_REF:0000033	IBA	PANTHER:PTN000610046|PomBase:SPAC57A7.04c|SGD:S000000967|UniProtKB:P11940|UniProtKB:Q13310	C	Polyadenylate-binding protein 1-like	PABPC1L|C20orf119|EPAB	protein	taxon:9606	20180411	GO_Central		
UniProtKB	Q4VXU2	PABPC1L	located_in	GO:0005737	GO_REF:0000044	IEA	UniProtKB-SubCell:SL-0086	C	Polyadenylate-binding protein 1-like	PABPC1L|C20orf119|EPAB	protein	taxon:9606	20260727	UniProt		
UniProtKB	Q4VXU2	PABPC1L	located_in	GO:0005737	PMID:37052235	EXP		C	Polyadenylate-binding protein 1-like	PABPC1L|C20orf119|EPAB	protein	taxon:9606	20250406	UniProt		
UniProtKB	Q4VXU2	PABPC1L	located_in	GO:0070062	PMID:23533145	HDA		C	Polyadenylate-binding protein 1-like	PABPC1L|C20orf119|EPAB	protein	taxon:9606	20140714	UniProt		
UniProtKB	Q4VXU2	PABPC1L	part_of	GO:1990904	GO_REF:0000033	IBA	FB:FBgn0265297|PANTHER:PTN002768817|PomBase:SPAC57A7.04c|SGD:S000004881|UniProtKB:P11940|UniProtKB:Q13310	C	Polyadenylate-binding protein 1-like	PABPC1L|C20orf119|EPAB	protein	taxon:9606	20250903	GO_Central		
UniProtKB	Q4W5G0	TIGD2	enables	GO:0003676	GO_REF:0000002	IEA	InterPro:IPR004875	F	Tigger transposable element-derived protein 2	TIGD2	protein	taxon:9606	20260727	InterPro		
UniProtKB	Q4W5G0	TIGD2	enables	GO:0003677	GO_REF:0000002	IEA	InterPro:IPR007889	F	Tigger transposable element-derived protein 2	TIGD2	protein	taxon:9606	20260727	InterPro		
UniProtKB	Q4W5G0	TIGD2	enables	GO:0003677	GO_REF:0000033	IBA	PANTHER:PTN002712198|PomBase:SPAC9E9.10c|PomBase:SPBC1105.04c|SGD:S000002488	F	Tigger transposable element-derived protein 2	TIGD2	protein	taxon:9606	20230406	GO_Central		
UniProtKB	Q4W5G0	TIGD2	is_active_in	GO:0005634	GO_REF:0000033	IBA	MGI:MGI:106214|PANTHER:PTN002712198|UniProtKB:P07199|UniProtKB:Q17RP2|UniProtKB:Q9P215	C	Tigger transposable element-derived protein 2	TIGD2	protein	taxon:9606	20210101	GO_Central		
UniProtKB	Q4W5G0	TIGD2	located_in	GO:0005634	GO_REF:0000044	IEA	UniProtKB-SubCell:SL-0191	C	Tigger transposable element-derived protein 2	TIGD2	protein	taxon:9606	20260727	UniProt		
UniProtKB	Q4W5P6	SMIM43	enables	GO:0044325	GO_REF:0000107	IEA	UniProtKB:A0A286YD83|ensembl:ENSMUSP00000153318	F	Small integral membrane protein 43	SMIM43|TMEM155	protein	taxon:9606	20260724	Ensembl		
UniProtKB	Q4W5P6	SMIM43	enables	GO:0044325	PMID:35810171	IPI	UniProtKB:P11166	F	Small integral membrane protein 43	SMIM43|TMEM155	protein	taxon:9606	20230526	UniProt		
UniProtKB	Q4W5P6	SMIM43	enables	GO:0044325	PMID:35810171	IPI	UniProtKB:P11169	F	Small integral membrane protein 43	SMIM43|TMEM155	protein	taxon:9606	20230526	UniProt		
UniProtKB	Q4W5P6	SMIM43	involved_in	GO:0010828	GO_REF:0000107	IEA	UniProtKB:A0A286YD83|ensembl:ENSMUSP00000153318	P	Small integral membrane protein 43	SMIM43|TMEM155	protein	taxon:9606	20260724	Ensembl		
UniProtKB	Q4W5P6	SMIM43	involved_in	GO:0048382	GO_REF:0000024	ISS	UniProtKB:A0A286YD83	P	Small integral membrane protein 43	SMIM43|TMEM155	protein	taxon:9606	20230526	UniProt		
UniProtKB	Q4W5P6	SMIM43	involved_in	GO:0048382	GO_REF:0000107	IEA	UniProtKB:A0A286YD83|ensembl:ENSMUSP00000153318	P	Small integral membrane protein 43	SMIM43|TMEM155	protein	taxon:9606	20260724	Ensembl		
UniProtKB	Q4W5P6	SMIM43	located_in	GO:0005886	GO_REF:0000024	ISS	UniProtKB:A0A286YD83	C	Small integral membrane protein 43	SMIM43|TMEM155	protein	taxon:9606	20230526	UniProt		
UniProtKB	Q4W5P6	SMIM43	located_in	GO:0005886	GO_REF:0000024	ISS	UniProtKB:A0A286YD83	C	Small integral membrane protein 43	SMIM43|TMEM155	protein	taxon:9606	20230811	UniProt		
UniProtKB	Q4W5P6	SMIM43	located_in	GO:0005886	GO_REF:0000044	IEA	UniProtKB-SubCell:SL-0039	C	Small integral membrane protein 43	SMIM43|TMEM155	protein	taxon:9606	20260727	UniProt		
UniProtKB	Q4W5P6	SMIM43	located_in	GO:0005886	GO_REF:0000107	IEA	UniProtKB:A0A286YD83|ensembl:ENSMUSP00000153318	C	Small integral membrane protein 43	SMIM43|TMEM155	protein	taxon:9606	20260724	Ensembl		
UniProtKB	Q4ZG55	GREB1	involved_in	GO:0002009	GO_REF:0000033	IBA	MGI:MGI:3576497|PANTHER:PTN001039076	P	Protein GREB1	GREB1|KIAA0575	protein	taxon:9606	20260529	GO_Central		
UniProtKB	Q4ZG55	GREB1	located_in	GO:0005654	Reactome:R-HSA-9011961	TAS		C	Protein GREB1	GREB1|KIAA0575	protein	taxon:9606	20170706	Reactome		
UniProtKB	Q4ZG55	GREB1	located_in	GO:0005654	Reactome:R-HSA-9038052	TAS		C	Protein GREB1	GREB1|KIAA0575	protein	taxon:9606	20170706	Reactome		
UniProtKB	Q4ZG55	GREB1	located_in	GO:0016020	GO_REF:0000044	IEA	UniProtKB-SubCell:SL-0162	C	Protein GREB1	GREB1|KIAA0575	protein	taxon:9606	20260727	UniProt		
UniProtKB	Q4ZG55	GREB1	located_in	GO:0070062	PMID:18570454	HDA		C	Protein GREB1	GREB1|KIAA0575	protein	taxon:9606	20141023	UniProt	part_of(CL:0000047)	
UniProtKB	Q4ZHG4	FNDC1	located_in	GO:0005576	GO_REF:0000044	IEA	UniProtKB-SubCell:SL-0243	C	Fibronectin type III domain-containing protein 1	FNDC1|FNDC2|KIAA1866|MEL4B3	protein	taxon:9606	20260727	UniProt		
UniProtKB	Q4ZHG4	FNDC1	located_in	GO:0140149	PMID:36399478	TAS		C	Fibronectin type III domain-containing protein 1	FNDC1|FNDC2|KIAA1866|MEL4B3	protein	taxon:9606	20260501	GO_Central		
UniProtKB	Q4ZIN3	TMEM259	involved_in	GO:0034976	GO_REF:0000033	IBA	MGI:MGI:2177957|PANTHER:PTN000493835	P	Membralin	TMEM259|C19orf6	protein	taxon:9606	20170616	GO_Central		
UniProtKB	Q4ZIN3	TMEM259	involved_in	GO:0034976	GO_REF:0000107	IEA	UniProtKB:Q8CIV2|ensembl:ENSMUSP00000056792	P	Membralin	TMEM259|C19orf6	protein	taxon:9606	20260724	Ensembl		
UniProtKB	Q4ZIN3	TMEM259	involved_in	GO:1904294	GO_REF:0000033	IBA	MGI:MGI:2177957|PANTHER:PTN000493835	P	Membralin	TMEM259|C19orf6	protein	taxon:9606	20170616	GO_Central		
UniProtKB	Q4ZIN3	TMEM259	involved_in	GO:1904294	GO_REF:0000107	IEA	UniProtKB:Q8CIV2|ensembl:ENSMUSP00000056792	P	Membralin	TMEM259|C19orf6	protein	taxon:9606	20260724	Ensembl		
UniProtKB	Q4ZIN3	TMEM259	is_active_in	GO:0005783	GO_REF:0000033	IBA	AGI_LocusCode:AT1G60995|MGI:MGI:2177957|PANTHER:PTN000493835	C	Membralin	TMEM259|C19orf6	protein	taxon:9606	20260529	GO_Central		
UniProtKB	Q4ZIN3	TMEM259	located_in	GO:0005783	GO_REF:0000107	IEA	UniProtKB:Q8CIV2|ensembl:ENSMUSP00000056792	C	Membralin	TMEM259|C19orf6	protein	taxon:9606	20260724	Ensembl		
UniProtKB	Q4ZIN3	TMEM259	located_in	GO:0005789	GO_REF:0000024	ISS	UniProtKB:Q8CIV2	C	Membralin	TMEM259|C19orf6	protein	taxon:9606	20150807	UniProt		
UniProtKB	Q4ZIN3	TMEM259	located_in	GO:0005789	GO_REF:0000044	IEA	UniProtKB-SubCell:SL-0097	C	Membralin	TMEM259|C19orf6	protein	taxon:9606	20260727	UniProt		
UniProtKB	Q4ZJI4	SLC9B1	enables	GO:0015297	GO_REF:0000002	IEA	InterPro:IPR006153	F	Sodium/hydrogen exchanger 9B1	SLC9B1|NHA1|NHEDC1	protein	taxon:9606	20260727	InterPro		
UniProtKB	Q4ZJI4	SLC9B1	enables	GO:0015385	GO_REF:0000117	IEA	ARBA:ARBA00034968	F	Sodium/hydrogen exchanger 9B1	SLC9B1|NHA1|NHEDC1	protein	taxon:9606	20260727	UniProt		
UniProtKB	Q4ZJI4	SLC9B1	enables	GO:0015385	Reactome:R-HSA-2872444	TAS		F	Sodium/hydrogen exchanger 9B1	SLC9B1|NHA1|NHEDC1	protein	taxon:9606	20200515	Reactome		
UniProtKB	Q4ZJI4	SLC9B1	involved_in	GO:0006812	GO_REF:0000002	IEA	InterPro:IPR006153	P	Sodium/hydrogen exchanger 9B1	SLC9B1|NHA1|NHEDC1	protein	taxon:9606	20260727	InterPro		
UniProtKB	Q4ZJI4	SLC9B1	involved_in	GO:0030317	GO_REF:0000024	ISS	UniProtKB:Q8C0X2	P	Sodium/hydrogen exchanger 9B1	SLC9B1|NHA1|NHEDC1	protein	taxon:9606	20170217	UniProt		
UniProtKB	Q4ZJI4	SLC9B1	involved_in	GO:0034220	Reactome:R-HSA-983712	TAS		P	Sodium/hydrogen exchanger 9B1	SLC9B1|NHA1|NHEDC1	protein	taxon:9606	20260316	Reactome		
UniProtKB	Q4ZJI4	SLC9B1	involved_in	GO:0035725	GO_REF:0000108	IEA	GO:0015385	P	Sodium/hydrogen exchanger 9B1	SLC9B1|NHA1|NHEDC1	protein	taxon:9606	20260727	GOC		
UniProtKB	Q4ZJI4	SLC9B1	involved_in	GO:0051453	GO_REF:0000024	ISS	UniProtKB:Q8C0X2	P	Sodium/hydrogen exchanger 9B1	SLC9B1|NHA1|NHEDC1	protein	taxon:9606	20170217	UniProt		
UniProtKB	Q4ZJI4	SLC9B1	involved_in	GO:0055085	GO_REF:0000002	IEA	InterPro:IPR006153	P	Sodium/hydrogen exchanger 9B1	SLC9B1|NHA1|NHEDC1	protein	taxon:9606	20260727	InterPro		
UniProtKB	Q4ZJI4	SLC9B1	involved_in	GO:0055085	GO_REF:0000033	IBA	FB:FBgn0263390|PANTHER:PTN001258412	P	Sodium/hydrogen exchanger 9B1	SLC9B1|NHA1|NHEDC1	protein	taxon:9606	20251220	GO_Central		
UniProtKB	Q4ZJI4	SLC9B1	involved_in	GO:1902600	GO_REF:0000002	IEA	InterPro:IPR006153	P	Sodium/hydrogen exchanger 9B1	SLC9B1|NHA1|NHEDC1	protein	taxon:9606	20260727	InterPro		
UniProtKB	Q4ZJI4	SLC9B1	located_in	GO:0005829	GO_REF:0000052	IDA		C	Sodium/hydrogen exchanger 9B1	SLC9B1|NHA1|NHEDC1	protein	taxon:9606	20251115	HPA		
UniProtKB	Q4ZJI4	SLC9B1	located_in	GO:0005886	GO_REF:0000117	IEA	ARBA:ARBA00027801	C	Sodium/hydrogen exchanger 9B1	SLC9B1|NHA1|NHEDC1	protein	taxon:9606	20260727	UniProt		
UniProtKB	Q4ZJI4	SLC9B1	located_in	GO:0005886	Reactome:R-HSA-2872444	TAS		C	Sodium/hydrogen exchanger 9B1	SLC9B1|NHA1|NHEDC1	protein	taxon:9606	20130516	Reactome		
UniProtKB	Q4ZJI4	SLC9B1	located_in	GO:0016020	GO_REF:0000002	IEA	InterPro:IPR006153	C	Sodium/hydrogen exchanger 9B1	SLC9B1|NHA1|NHEDC1	protein	taxon:9606	20260727	InterPro		
UniProtKB	Q4ZJI4	SLC9B1	located_in	GO:0097228	GO_REF:0000024	ISS	UniProtKB:Q8C0X2	C	Sodium/hydrogen exchanger 9B1	SLC9B1|NHA1|NHEDC1	protein	taxon:9606	20170217	UniProt		
UniProtKB	Q502W6	VWA3B	located_in	GO:0005737	GO_REF:0000044	IEA	UniProtKB-SubCell:SL-0086	C	von Willebrand factor A domain-containing protein 3B	VWA3B	protein	taxon:9606	20260727	UniProt		
UniProtKB	Q502W6	VWA3B	located_in	GO:0005737	PMID:26157035	EXP		C	von Willebrand factor A domain-containing protein 3B	VWA3B	protein	taxon:9606	20201129	UniProt		
UniProtKB	Q502W6	VWA3B	located_in	GO:0005829	GO_REF:0000052	IDA		C	von Willebrand factor A domain-containing protein 3B	VWA3B	protein	taxon:9606	20251115	HPA		
UniProtKB	Q502W6	VWA3B	located_in	GO:0140149	PMID:36399478	TAS		C	von Willebrand factor A domain-containing protein 3B	VWA3B	protein	taxon:9606	20260617	GO_Central		
UniProtKB	Q502W7	CCDC38	enables	GO:0061649	GO_REF:0000024	ISS	UniProtKB:Q8CDN8	F	Coiled-coil domain-containing protein 38	CCDC38	protein	taxon:9606	20240118	UniProt		
UniProtKB	Q502W7	CCDC38	involved_in	GO:0001675	GO_REF:0000024	ISS	UniProtKB:Q8CDN8	P	Coiled-coil domain-containing protein 38	CCDC38	protein	taxon:9606	20240119	UniProt		
UniProtKB	Q502W7	CCDC38	involved_in	GO:0006325	GO_REF:0000108	IEA	GO:0061649	P	Coiled-coil domain-containing protein 38	CCDC38	protein	taxon:9606	20260727	GOC		
UniProtKB	Q502W7	CCDC38	involved_in	GO:0120316	GO_REF:0000024	ISS	UniProtKB:Q8CDN8	P	Coiled-coil domain-containing protein 38	CCDC38	protein	taxon:9606	20240119	UniProt		
UniProtKB	Q502W7	CCDC38	is_active_in	GO:0005813	GO_REF:0000033	IBA	PANTHER:PTN000495420|UniProtKB:Q502W7	C	Coiled-coil domain-containing protein 38	CCDC38	protein	taxon:9606	20210325	GO_Central		
UniProtKB	Q502W7	CCDC38	located_in	GO:0005813	GO_REF:0000044	IEA	UniProtKB-SubCell:SL-0048	C	Coiled-coil domain-containing protein 38	CCDC38	protein	taxon:9606	20260727	UniProt		
UniProtKB	Q502W7	CCDC38	located_in	GO:0005813	PMID:25074808	IDA		C	Coiled-coil domain-containing protein 38	CCDC38	protein	taxon:9606	20150323	UniProt		
UniProtKB	Q502W7	CCDC38	located_in	GO:0005856	GO_REF:0000044	IEA	UniProtKB-SubCell:SL-0090	C	Coiled-coil domain-containing protein 38	CCDC38	protein	taxon:9606	20260727	UniProt		
UniProtKB	Q502W7	CCDC38	located_in	GO:0015630	GO_REF:0000117	IEA	ARBA:ARBA00029268	C	Coiled-coil domain-containing protein 38	CCDC38	protein	taxon:9606	20260727	UniProt		
UniProtKB	Q502W7	CCDC38	located_in	GO:0031514	GO_REF:0000044	IEA	UniProtKB-SubCell:SL-0117	C	Coiled-coil domain-containing protein 38	CCDC38	protein	taxon:9606	20260727	UniProt		
UniProtKB	Q502W7	CCDC38	located_in	GO:0048471	GO_REF:0000044	IEA	UniProtKB-SubCell:SL-0198	C	Coiled-coil domain-containing protein 38	CCDC38	protein	taxon:9606	20260727	UniProt		
UniProtKB	Q502X0	MORN2	enables	GO:0005515	PMID:25416956	IPI	UniProtKB:Q9H8Y8	F	MORN repeat-containing protein 2	MORN2|MOPT	protein	taxon:9606	20260725	IntAct		
UniProtKB	Q502X0	MORN2	located_in	GO:0001669	GO_REF:0000044	IEA	UniProtKB-SubCell:SL-0007	C	MORN repeat-containing protein 2	MORN2|MOPT	protein	taxon:9606	20260727	UniProt		
UniProtKB	Q502X0	MORN2	located_in	GO:0005634	GO_REF:0000024	ISS	UniProtKB:Q6UL01	C	MORN repeat-containing protein 2	MORN2|MOPT	protein	taxon:9606	20200206	UniProt		
UniProtKB	Q502X0	MORN2	located_in	GO:0005634	GO_REF:0000044	IEA	UniProtKB-SubCell:SL-0191	C	MORN repeat-containing protein 2	MORN2|MOPT	protein	taxon:9606	20260727	UniProt		
UniProtKB	Q504Q3	PAN2	NOT|enables	GO:0004843	PMID:14715245	IKR		F	PAN2-PAN3 deadenylation complex catalytic subunit PAN2	PAN2|KIAA0710|USP52	protein	taxon:9606	20200519	FlyBase		
UniProtKB	Q504Q3	PAN2	enables	GO:0000175	PMID:14583602	IDA		F	PAN2-PAN3 deadenylation complex catalytic subunit PAN2	PAN2|KIAA0710|USP52	protein	taxon:9606	20130502	UniProt		
UniProtKB	Q504Q3	PAN2	enables	GO:0003676	GO_REF:0000002	IEA	InterPro:IPR036397	F	PAN2-PAN3 deadenylation complex catalytic subunit PAN2	PAN2|KIAA0710|USP52	protein	taxon:9606	20260727	InterPro		
UniProtKB	Q504Q3	PAN2	enables	GO:0004535	GO_REF:0000002	IEA	InterPro:IPR030843	F	PAN2-PAN3 deadenylation complex catalytic subunit PAN2	PAN2|KIAA0710|USP52	protein	taxon:9606	20260727	InterPro		
UniProtKB	Q504Q3	PAN2	enables	GO:0004535	GO_REF:0000003	IEA	EC:3.1.13.4	F	PAN2-PAN3 deadenylation complex catalytic subunit PAN2	PAN2|KIAA0710|USP52	protein	taxon:9606	20260727	UniProt		
UniProtKB	Q504Q3	PAN2	enables	GO:0004535	GO_REF:0000104	IEA	UniRule:UR000166126	F	PAN2-PAN3 deadenylation complex catalytic subunit PAN2	PAN2|KIAA0710|USP52	protein	taxon:9606	20260727	UniProt		
UniProtKB	Q504Q3	PAN2	enables	GO:0004535	GO_REF:0000107	IEA	UniProtKB:Q8BGF7|ensembl:ENSMUSP00000151216	F	PAN2-PAN3 deadenylation complex catalytic subunit PAN2	PAN2|KIAA0710|USP52	protein	taxon:9606	20260724	Ensembl		
UniProtKB	Q504Q3	PAN2	enables	GO:0004535	PMID:14583602	IDA		F	PAN2-PAN3 deadenylation complex catalytic subunit PAN2	PAN2|KIAA0710|USP52	protein	taxon:9606	20130502	UniProt		
UniProtKB	Q504Q3	PAN2	enables	GO:0004535	Reactome:R-HSA-430021	TAS		F	PAN2-PAN3 deadenylation complex catalytic subunit PAN2	PAN2|KIAA0710|USP52	protein	taxon:9606	20260222	Reactome		
UniProtKB	Q504Q3	PAN2	enables	GO:0005515	PMID:14583602	IPI	UniProtKB:Q58A45	F	PAN2-PAN3 deadenylation complex catalytic subunit PAN2	PAN2|KIAA0710|USP52	protein	taxon:9606	20260725	IntAct	occurs_in(GO:0005737)	
UniProtKB	Q504Q3	PAN2	enables	GO:0005515	PMID:19615732	IPI	UniProtKB:Q58A45	F	PAN2-PAN3 deadenylation complex catalytic subunit PAN2	PAN2|KIAA0710|USP52	protein	taxon:9606	20260725	IntAct	occurs_in(GO:0005737)	
UniProtKB	Q504Q3	PAN2	enables	GO:0005515	PMID:21984185	IPI	UniProtKB:Q9HCJ0-1	F	PAN2-PAN3 deadenylation complex catalytic subunit PAN2	PAN2|KIAA0710|USP52	protein	taxon:9606	20260725	IntAct		
UniProtKB	Q504Q3	PAN2	enables	GO:0005515	PMID:33961781	IPI	UniProtKB:Q58A45	F	PAN2-PAN3 deadenylation complex catalytic subunit PAN2	PAN2|KIAA0710|USP52	protein	taxon:9606	20260725	IntAct	occurs_in(GO:0005737)	
UniProtKB	Q504Q3	PAN2	involved_in	GO:0000288	GO_REF:0000104	IEA	UniRule:UR000166126	P	PAN2-PAN3 deadenylation complex catalytic subunit PAN2	PAN2|KIAA0710|USP52	protein	taxon:9606	20260727	UniProt		
UniProtKB	Q504Q3	PAN2	involved_in	GO:0000289	GO_REF:0000002	IEA	InterPro:IPR030843	P	PAN2-PAN3 deadenylation complex catalytic subunit PAN2	PAN2|KIAA0710|USP52	protein	taxon:9606	20260727	InterPro		
UniProtKB	Q504Q3	PAN2	involved_in	GO:0000289	GO_REF:0000033	IBA	FB:FBgn0033352|PANTHER:PTN000404664|SGD:S000003062|UniProtKB:Q504Q3	P	PAN2-PAN3 deadenylation complex catalytic subunit PAN2	PAN2|KIAA0710|USP52	protein	taxon:9606	20251219	GO_Central		
UniProtKB	Q504Q3	PAN2	involved_in	GO:0000289	GO_REF:0000104	IEA	UniRule:UR000166126	P	PAN2-PAN3 deadenylation complex catalytic subunit PAN2	PAN2|KIAA0710|USP52	protein	taxon:9606	20260727	UniProt		
UniProtKB	Q504Q3	PAN2	involved_in	GO:0000289	GO_REF:0000107	IEA	UniProtKB:Q8BGF7|ensembl:ENSMUSP00000151216	P	PAN2-PAN3 deadenylation complex catalytic subunit PAN2	PAN2|KIAA0710|USP52	protein	taxon:9606	20260724	Ensembl		
UniProtKB	Q504Q3	PAN2	involved_in	GO:0000289	PMID:28559491	IDA		P	PAN2-PAN3 deadenylation complex catalytic subunit PAN2	PAN2|KIAA0710|USP52	protein	taxon:9606	20250114	ComplexPortal		
UniProtKB	Q504Q3	PAN2	involved_in	GO:0000289	Reactome:R-HSA-429947	TAS		P	PAN2-PAN3 deadenylation complex catalytic subunit PAN2	PAN2|KIAA0710|USP52	protein	taxon:9606	20260316	Reactome		
UniProtKB	Q504Q3	PAN2	involved_in	GO:0010606	GO_REF:0000104	IEA	UniRule:UR000166126	P	PAN2-PAN3 deadenylation complex catalytic subunit PAN2	PAN2|KIAA0710|USP52	protein	taxon:9606	20260727	UniProt		
UniProtKB	Q504Q3	PAN2	is_active_in	GO:0000932	GO_REF:0000033	IBA	MGI:MGI:1918984|PANTHER:PTN000404664	C	PAN2-PAN3 deadenylation complex catalytic subunit PAN2	PAN2|KIAA0710|USP52	protein	taxon:9606	20170228	GO_Central		
UniProtKB	Q504Q3	PAN2	is_active_in	GO:0005737	GO_REF:0000107	IEA	UniProtKB:Q8BGF7|ensembl:ENSMUSP00000151216	C	PAN2-PAN3 deadenylation complex catalytic subunit PAN2	PAN2|KIAA0710|USP52	protein	taxon:9606	20260724	Ensembl		
UniProtKB	Q504Q3	PAN2	located_in	GO:0000932	GO_REF:0000044	IEA	UniProtKB-SubCell:SL-0230	C	PAN2-PAN3 deadenylation complex catalytic subunit PAN2	PAN2|KIAA0710|USP52	protein	taxon:9606	20260727	UniProt		
UniProtKB	Q504Q3	PAN2	located_in	GO:0000932	GO_REF:0000104	IEA	UniRule:UR000166126	C	PAN2-PAN3 deadenylation complex catalytic subunit PAN2	PAN2|KIAA0710|USP52	protein	taxon:9606	20260727	UniProt		
UniProtKB	Q504Q3	PAN2	located_in	GO:0000932	GO_REF:0000107	IEA	UniProtKB:Q8BGF7|ensembl:ENSMUSP00000151216	C	PAN2-PAN3 deadenylation complex catalytic subunit PAN2	PAN2|KIAA0710|USP52	protein	taxon:9606	20260724	Ensembl		
UniProtKB	Q504Q3	PAN2	located_in	GO:0005634	GO_REF:0000044	IEA	UniProtKB-SubCell:SL-0191	C	PAN2-PAN3 deadenylation complex catalytic subunit PAN2	PAN2|KIAA0710|USP52	protein	taxon:9606	20260727	UniProt		
UniProtKB	Q504Q3	PAN2	located_in	GO:0005634	GO_REF:0000104	IEA	UniRule:UR000166126	C	PAN2-PAN3 deadenylation complex catalytic subunit PAN2	PAN2|KIAA0710|USP52	protein	taxon:9606	20260727	UniProt		
UniProtKB	Q504Q3	PAN2	located_in	GO:0005634	PMID:16284618	EXP		C	PAN2-PAN3 deadenylation complex catalytic subunit PAN2	PAN2|KIAA0710|USP52	protein	taxon:9606	20240703	UniProt		
UniProtKB	Q504Q3	PAN2	located_in	GO:0005737	GO_REF:0000044	IEA	UniProtKB-SubCell:SL-0086	C	PAN2-PAN3 deadenylation complex catalytic subunit PAN2	PAN2|KIAA0710|USP52	protein	taxon:9606	20260727	UniProt		
UniProtKB	Q504Q3	PAN2	located_in	GO:0005737	GO_REF:0000117	IEA	ARBA:ARBA00026971	C	PAN2-PAN3 deadenylation complex catalytic subunit PAN2	PAN2|KIAA0710|USP52	protein	taxon:9606	20260727	UniProt		
UniProtKB	Q504Q3	PAN2	located_in	GO:0005737	PMID:14583602	EXP		C	PAN2-PAN3 deadenylation complex catalytic subunit PAN2	PAN2|KIAA0710|USP52	protein	taxon:9606	20240703	UniProt		
UniProtKB	Q504Q3	PAN2	located_in	GO:0005737	PMID:16284618	EXP		C	PAN2-PAN3 deadenylation complex catalytic subunit PAN2	PAN2|KIAA0710|USP52	protein	taxon:9606	20240703	UniProt		
UniProtKB	Q504Q3	PAN2	located_in	GO:0005829	Reactome:R-HSA-430021	TAS		C	PAN2-PAN3 deadenylation complex catalytic subunit PAN2	PAN2|KIAA0710|USP52	protein	taxon:9606	20130528	Reactome		
UniProtKB	Q504Q3	PAN2	part_of	GO:0031251	GO_REF:0000002	IEA	InterPro:IPR030843	C	PAN2-PAN3 deadenylation complex catalytic subunit PAN2	PAN2|KIAA0710|USP52	protein	taxon:9606	20260727	InterPro		
UniProtKB	Q504Q3	PAN2	part_of	GO:0031251	GO_REF:0000033	IBA	PANTHER:PTN000404664|SGD:S000003062|UniProtKB:Q504Q3	C	PAN2-PAN3 deadenylation complex catalytic subunit PAN2	PAN2|KIAA0710|USP52	protein	taxon:9606	20170228	GO_Central		
UniProtKB	Q504Q3	PAN2	part_of	GO:0031251	GO_REF:0000104	IEA	UniRule:UR000166126	C	PAN2-PAN3 deadenylation complex catalytic subunit PAN2	PAN2|KIAA0710|USP52	protein	taxon:9606	20260727	UniProt		
UniProtKB	Q504Q3	PAN2	part_of	GO:0031251	PMID:14583602	IDA		C	PAN2-PAN3 deadenylation complex catalytic subunit PAN2	PAN2|KIAA0710|USP52	protein	taxon:9606	20130502	UniProt		
UniProtKB	Q504Q3	PAN2	part_of	GO:0031251	PMID:28559491	IPI		C	PAN2-PAN3 deadenylation complex catalytic subunit PAN2	PAN2|KIAA0710|USP52	protein	taxon:9606	20250114	ComplexPortal		
UniProtKB	Q504T8	MIDN	enables	GO:0005515	PMID:32296183	IPI	UniProtKB:O43761	F	Midnolin	MIDN	protein	taxon:9606	20260725	IntAct		
UniProtKB	Q504T8	MIDN	enables	GO:0005515	PMID:32296183	IPI	UniProtKB:O76011	F	Midnolin	MIDN	protein	taxon:9606	20260725	IntAct		
UniProtKB	Q504T8	MIDN	enables	GO:0005515	PMID:32296183	IPI	UniProtKB:Q8IZR5-2	F	Midnolin	MIDN	protein	taxon:9606	20260725	IntAct		
UniProtKB	Q504T8	MIDN	enables	GO:0005515	PMID:32296183	IPI	UniProtKB:Q9H8W4	F	Midnolin	MIDN	protein	taxon:9606	20260725	IntAct		
UniProtKB	Q504T8	MIDN	enables	GO:0019900	PMID:24187134	ISS	UniProtKB:D4AE48	F	Midnolin	MIDN	protein	taxon:9606	20170601	UniProt		
UniProtKB	Q504T8	MIDN	enables	GO:0060090	PMID:37616343	IDA		F	Midnolin	MIDN	protein	taxon:9606	20230831	UniProt	has_input(UniProtKB:Q15306),has_input(GO:0031595)	
UniProtKB	Q504T8	MIDN	involved_in	GO:0010499	PMID:37616343	IDA		P	Midnolin	MIDN	protein	taxon:9606	20230831	UniProt		
UniProtKB	Q504T8	MIDN	involved_in	GO:0033132	PMID:24187134	ISS	UniProtKB:D4AE48	P	Midnolin	MIDN	protein	taxon:9606	20170601	UniProt		
UniProtKB	Q504T8	MIDN	involved_in	GO:0046676	PMID:24187134	ISS	UniProtKB:D4AE48	P	Midnolin	MIDN	protein	taxon:9606	20170601	UniProt		
UniProtKB	Q504T8	MIDN	is_active_in	GO:0005634	GO_REF:0000033	IBA	FB:FBgn0052676|MGI:MGI:1890222|PANTHER:PTN000544109|RGD:1309629|UniProtKB:Q504T8	C	Midnolin	MIDN	protein	taxon:9606	20260601	GO_Central		
UniProtKB	Q504T8	MIDN	located_in	GO:0005634	GO_REF:0000044	IEA	UniProtKB-SubCell:SL-0191	C	Midnolin	MIDN	protein	taxon:9606	20260727	UniProt		
UniProtKB	Q504T8	MIDN	located_in	GO:0005634	GO_REF:0000117	IEA	ARBA:ARBA00026330	C	Midnolin	MIDN	protein	taxon:9606	20260727	UniProt		
UniProtKB	Q504T8	MIDN	located_in	GO:0005634	PMID:24187134	IDA		C	Midnolin	MIDN	protein	taxon:9606	20170601	UniProt		
UniProtKB	Q504T8	MIDN	located_in	GO:0005634	PMID:37616343	IDA		C	Midnolin	MIDN	protein	taxon:9606	20230831	UniProt		
UniProtKB	Q504T8	MIDN	located_in	GO:0005730	GO_REF:0000044	IEA	UniProtKB-SubCell:SL-0188	C	Midnolin	MIDN	protein	taxon:9606	20260727	UniProt		
UniProtKB	Q504T8	MIDN	located_in	GO:0005737	PMID:24187134	IDA		C	Midnolin	MIDN	protein	taxon:9606	20170601	UniProt		
UniProtKB	Q504T8	MIDN	located_in	GO:0005829	GO_REF:0000044	IEA	UniProtKB-SubCell:SL-0091	C	Midnolin	MIDN	protein	taxon:9606	20260727	UniProt		
UniProtKB	Q504U0	C4orf46	enables	GO:0005515	PMID:25416956	IPI	UniProtKB:P0C1Z6-2	F	Renal cancer differentiation gene 1 protein	C4orf46|RCDG1	protein	taxon:9606	20260725	IntAct		
UniProtKB	Q504U0	C4orf46	enables	GO:0005515	PMID:25416956	IPI	UniProtKB:Q01850	F	Renal cancer differentiation gene 1 protein	C4orf46|RCDG1	protein	taxon:9606	20260725	IntAct		
UniProtKB	Q504U0	C4orf46	enables	GO:0005515	PMID:25416956	IPI	UniProtKB:Q9BQD3	F	Renal cancer differentiation gene 1 protein	C4orf46|RCDG1	protein	taxon:9606	20260725	IntAct		
UniProtKB	Q504U0	C4orf46	enables	GO:0005515	PMID:28514442	IPI	UniProtKB:Q01850	F	Renal cancer differentiation gene 1 protein	C4orf46|RCDG1	protein	taxon:9606	20260725	IntAct		
UniProtKB	Q504U0	C4orf46	enables	GO:0005515	PMID:32296183	IPI	UniProtKB:O60921	F	Renal cancer differentiation gene 1 protein	C4orf46|RCDG1	protein	taxon:9606	20260725	IntAct		
UniProtKB	Q504U0	C4orf46	enables	GO:0005515	PMID:32296183	IPI	UniProtKB:O75031	F	Renal cancer differentiation gene 1 protein	C4orf46|RCDG1	protein	taxon:9606	20260725	IntAct		
UniProtKB	Q504U0	C4orf46	enables	GO:0005515	PMID:32296183	IPI	UniProtKB:Q01850	F	Renal cancer differentiation gene 1 protein	C4orf46|RCDG1	protein	taxon:9606	20260725	IntAct		
UniProtKB	Q504U0	C4orf46	enables	GO:0005515	PMID:32296183	IPI	UniProtKB:Q86X02	F	Renal cancer differentiation gene 1 protein	C4orf46|RCDG1	protein	taxon:9606	20260725	IntAct		
UniProtKB	Q504U0	C4orf46	enables	GO:0005515	PMID:32296183	IPI	UniProtKB:Q9BQD3	F	Renal cancer differentiation gene 1 protein	C4orf46|RCDG1	protein	taxon:9606	20260725	IntAct		
UniProtKB	Q504U0	C4orf46	enables	GO:0005515	PMID:32296183	IPI	UniProtKB:Q9NRD5	F	Renal cancer differentiation gene 1 protein	C4orf46|RCDG1	protein	taxon:9606	20260725	IntAct		
UniProtKB	Q504U0	C4orf46	enables	GO:0005515	PMID:32296183	IPI	UniProtKB:Q9UL45	F	Renal cancer differentiation gene 1 protein	C4orf46|RCDG1	protein	taxon:9606	20260725	IntAct		
UniProtKB	Q504U0	C4orf46	enables	GO:0005515	PMID:33961781	IPI	UniProtKB:Q01850	F	Renal cancer differentiation gene 1 protein	C4orf46|RCDG1	protein	taxon:9606	20260725	IntAct		
UniProtKB	Q504U0	C4orf46	enables	GO:0005515	PMID:33961781	IPI	UniProtKB:Q86X02	F	Renal cancer differentiation gene 1 protein	C4orf46|RCDG1	protein	taxon:9606	20260725	IntAct		
UniProtKB	Q504U0	C4orf46	enables	GO:0005515	PMID:40205054	IPI	UniProtKB:Q01850	F	Renal cancer differentiation gene 1 protein	C4orf46|RCDG1	protein	taxon:9606	20260725	IntAct		
UniProtKB	Q504U0	C4orf46	located_in	GO:0005737	GO_REF:0000044	IEA	UniProtKB-SubCell:SL-0086	C	Renal cancer differentiation gene 1 protein	C4orf46|RCDG1	protein	taxon:9606	20260727	UniProt		
UniProtKB	Q504U0	C4orf46	located_in	GO:0005737	PMID:25059753	EXP		C	Renal cancer differentiation gene 1 protein	C4orf46|RCDG1	protein	taxon:9606	20251027	UniProt		
UniProtKB	Q504U0	C4orf46	located_in	GO:0005829	GO_REF:0000052	IDA		C	Renal cancer differentiation gene 1 protein	C4orf46|RCDG1	protein	taxon:9606	20251115	HPA		
UniProtKB	Q504Y0	SLC39A12	enables	GO:0005385	GO_REF:0000024	ISS	UniProtKB:Q5FWH7	F	Zinc transporter ZIP12	SLC39A12|ZIP12	protein	taxon:9606	20230123	UniProt		
UniProtKB	Q504Y0	SLC39A12	enables	GO:0005385	GO_REF:0000033	IBA	FB:FBgn0024236|FB:FBgn0036461|MGI:MGI:1914515|MGI:MGI:1914797|MGI:MGI:1919277|MGI:MGI:1919336|MGI:MGI:2139274|MGI:MGI:2384851|PANTHER:PTN000953562|RGD:1308236|UniProtKB:Q13433|UniProtKB:Q15043|UniProtKB:Q6P5W5|UniProtKB:Q9ULF5|ZFIN:ZDB-GENE-030131-3023|ZFIN:ZDB-GENE-040426-1157	F	Zinc transporter ZIP12	SLC39A12|ZIP12	protein	taxon:9606	20241120	GO_Central		
UniProtKB	Q504Y0	SLC39A12	enables	GO:0046873	GO_REF:0000002	IEA	InterPro:IPR003689	F	Zinc transporter ZIP12	SLC39A12|ZIP12	protein	taxon:9606	20260727	InterPro		
UniProtKB	Q504Y0	SLC39A12	enables	GO:0140410	GO_REF:0000033	IBA	MGI:MGI:1914797|PANTHER:PTN000953562|RGD:1308236|UniProtKB:Q15043|UniProtKB:Q9C0K1	F	Zinc transporter ZIP12	SLC39A12|ZIP12	protein	taxon:9606	20230405	GO_Central		
UniProtKB	Q504Y0	SLC39A12	involved_in	GO:0001841	GO_REF:0000024	ISS	UniProtKB:A0A6I8PMZ8	P	Zinc transporter ZIP12	SLC39A12|ZIP12	protein	taxon:9606	20230123	UniProt		
UniProtKB	Q504Y0	SLC39A12	involved_in	GO:0015701	GO_REF:0000108	IEA	GO:0140410	P	Zinc transporter ZIP12	SLC39A12|ZIP12	protein	taxon:9606	20260727	GOC		
UniProtKB	Q504Y0	SLC39A12	involved_in	GO:0030001	GO_REF:0000002	IEA	InterPro:IPR003689	P	Zinc transporter ZIP12	SLC39A12|ZIP12	protein	taxon:9606	20260727	InterPro		
UniProtKB	Q504Y0	SLC39A12	involved_in	GO:0030003	GO_REF:0000033	IBA	FB:FBgn0024236|FB:FBgn0036461|MGI:MGI:1914515|MGI:MGI:1914797|MGI:MGI:1919277|MGI:MGI:2384851|PANTHER:PTN000953562|RGD:1308236|UniProtKB:Q13433|UniProtKB:Q15043|UniProtKB:Q9C0K1|ZFIN:ZDB-GENE-030131-3023|ZFIN:ZDB-GENE-060608-1	P	Zinc transporter ZIP12	SLC39A12|ZIP12	protein	taxon:9606	20240205	GO_Central		
UniProtKB	Q504Y0	SLC39A12	involved_in	GO:0055085	GO_REF:0000002	IEA	InterPro:IPR003689	P	Zinc transporter ZIP12	SLC39A12|ZIP12	protein	taxon:9606	20260727	InterPro		
UniProtKB	Q504Y0	SLC39A12	involved_in	GO:0071578	GO_REF:0000024	ISS	UniProtKB:Q5FWH7	P	Zinc transporter ZIP12	SLC39A12|ZIP12	protein	taxon:9606	20230123	UniProt		
UniProtKB	Q504Y0	SLC39A12	involved_in	GO:0071578	GO_REF:0000033	IBA	FB:FBgn0036461|MGI:MGI:1914515|MGI:MGI:1914797|MGI:MGI:2139274|PANTHER:PTN000953562|RGD:1308236|UniProtKB:Q13433|UniProtKB:Q15043|UniProtKB:Q9C0K1|ZFIN:ZDB-GENE-030131-3023	P	Zinc transporter ZIP12	SLC39A12|ZIP12	protein	taxon:9606	20231108	GO_Central		
UniProtKB	Q504Y0	SLC39A12	involved_in	GO:1990138	GO_REF:0000024	ISS	UniProtKB:A0A6I8PMZ8	P	Zinc transporter ZIP12	SLC39A12|ZIP12	protein	taxon:9606	20230123	UniProt		
UniProtKB	Q504Y0	SLC39A12	is_active_in	GO:0005886	GO_REF:0000033	IBA	FB:FBgn0024236|FB:FBgn0036461|MGI:MGI:1914515|MGI:MGI:1914797|MGI:MGI:1919277|MGI:MGI:1919336|MGI:MGI:2139274|MGI:MGI:2147279|MGI:MGI:2384851|PANTHER:PTN000953562|RGD:1304664|RGD:1308236|UniProtKB:Q13433|UniProtKB:Q15043|UniProtKB:Q6P5W5|UniProtKB:Q9C0K1|UniProtKB:Q9ULF5|ZFIN:ZDB-GENE-060315-2	C	Zinc transporter ZIP12	SLC39A12|ZIP12	protein	taxon:9606	20260528	GO_Central		
UniProtKB	Q504Y0	SLC39A12	located_in	GO:0016020	GO_REF:0000002	IEA	InterPro:IPR003689	C	Zinc transporter ZIP12	SLC39A12|ZIP12	protein	taxon:9606	20260727	InterPro		
UniProtKB	Q504Y0	SLC39A12	located_in	GO:0016020	GO_REF:0000024	ISS	UniProtKB:Q5FWH7	C	Zinc transporter ZIP12	SLC39A12|ZIP12	protein	taxon:9606	20230215	UniProt		
UniProtKB	Q504Y0	SLC39A12	located_in	GO:0016020	GO_REF:0000044	IEA	UniProtKB-SubCell:SL-0162	C	Zinc transporter ZIP12	SLC39A12|ZIP12	protein	taxon:9606	20260727	UniProt		
UniProtKB	Q504Y0	SLC39A12	located_in	GO:1903561	PMID:24769233	HDA		C	Zinc transporter ZIP12	SLC39A12|ZIP12	protein	taxon:9606	20150414	UniProt	part_of(UBERON:0001359)	
UniProtKB	Q504Y2	PKDCC	enables	GO:0004672	GO_REF:0000024	ISS	UniProtKB:Q5RJI4	F	Extracellular tyrosine-protein kinase PKDCC	PKDCC|SGK493|VLK	protein	taxon:9606	20100209	UniProt		
UniProtKB	Q504Y2	PKDCC	enables	GO:0004672	GO_REF:0000107	IEA	UniProtKB:Q5RJI4|ensembl:ENSMUSP00000129238	F	Extracellular tyrosine-protein kinase PKDCC	PKDCC|SGK493|VLK	protein	taxon:9606	20260724	Ensembl		
UniProtKB	Q504Y2	PKDCC	enables	GO:0004713	GO_REF:0000116	IEA	RHEA:10596	F	Extracellular tyrosine-protein kinase PKDCC	PKDCC|SGK493|VLK	protein	taxon:9606	20260727	RHEA		
UniProtKB	Q504Y2	PKDCC	enables	GO:0004713	PMID:25171405	EXP		F	Extracellular tyrosine-protein kinase PKDCC	PKDCC|SGK493|VLK	protein	taxon:9606	20250130	UniProt		
UniProtKB	Q504Y2	PKDCC	enables	GO:0004715	GO_REF:0000002	IEA	InterPro:IPR042983	F	Extracellular tyrosine-protein kinase PKDCC	PKDCC|SGK493|VLK	protein	taxon:9606	20260727	InterPro		
UniProtKB	Q504Y2	PKDCC	enables	GO:0004715	GO_REF:0000003	IEA	EC:2.7.10.2	F	Extracellular tyrosine-protein kinase PKDCC	PKDCC|SGK493|VLK	protein	taxon:9606	20260727	UniProt		
UniProtKB	Q504Y2	PKDCC	enables	GO:0004715	GO_REF:0000033	IBA	MGI:MGI:2147077|PANTHER:PTN001981572|UniProtKB:Q504Y2	F	Extracellular tyrosine-protein kinase PKDCC	PKDCC|SGK493|VLK	protein	taxon:9606	20220330	GO_Central		
UniProtKB	Q504Y2	PKDCC	enables	GO:0004715	GO_REF:0000107	IEA	UniProtKB:Q5RJI4|ensembl:ENSMUSP00000129238	F	Extracellular tyrosine-protein kinase PKDCC	PKDCC|SGK493|VLK	protein	taxon:9606	20260724	Ensembl		
UniProtKB	Q504Y2	PKDCC	enables	GO:0004715	GO_REF:0000117	IEA	ARBA:ARBA00027629	F	Extracellular tyrosine-protein kinase PKDCC	PKDCC|SGK493|VLK	protein	taxon:9606	20260727	UniProt		
UniProtKB	Q504Y2	PKDCC	enables	GO:0004715	PMID:25171405	IDA		F	Extracellular tyrosine-protein kinase PKDCC	PKDCC|SGK493|VLK	protein	taxon:9606	20140921	UniProt		
UniProtKB	Q504Y2	PKDCC	enables	GO:0005524	GO_REF:0000002	IEA	InterPro:IPR000719	F	Extracellular tyrosine-protein kinase PKDCC	PKDCC|SGK493|VLK	protein	taxon:9606	20260727	InterPro		
UniProtKB	Q504Y2	PKDCC	involved_in	GO:0001501	GO_REF:0000033	IBA	MGI:MGI:2147077|PANTHER:PTN001981572|UniProtKB:Q504Y2|ZFIN:ZDB-GENE-130530-599	P	Extracellular tyrosine-protein kinase PKDCC	PKDCC|SGK493|VLK	protein	taxon:9606	20220330	GO_Central		
UniProtKB	Q504Y2	PKDCC	involved_in	GO:0001501	GO_REF:0000117	IEA	ARBA:ARBA00028326	P	Extracellular tyrosine-protein kinase PKDCC	PKDCC|SGK493|VLK	protein	taxon:9606	20260727	UniProt		
UniProtKB	Q504Y2	PKDCC	involved_in	GO:0001501	PMID:30478137	IMP		P	Extracellular tyrosine-protein kinase PKDCC	PKDCC|SGK493|VLK	protein	taxon:9606	20200812	UniProt		
UniProtKB	Q504Y2	PKDCC	involved_in	GO:0018108	PMID:25171405	IDA		P	Extracellular tyrosine-protein kinase PKDCC	PKDCC|SGK493|VLK	protein	taxon:9606	20140921	UniProt		
UniProtKB	Q504Y2	PKDCC	involved_in	GO:0030501	GO_REF:0000024	ISS	UniProtKB:Q5RJI4	P	Extracellular tyrosine-protein kinase PKDCC	PKDCC|SGK493|VLK	protein	taxon:9606	20100209	UniProt		
UniProtKB	Q504Y2	PKDCC	involved_in	GO:0030501	GO_REF:0000107	IEA	UniProtKB:Q5RJI4|ensembl:ENSMUSP00000129238	P	Extracellular tyrosine-protein kinase PKDCC	PKDCC|SGK493|VLK	protein	taxon:9606	20260724	Ensembl		
UniProtKB	Q504Y2	PKDCC	involved_in	GO:0032332	GO_REF:0000024	ISS	UniProtKB:Q5RJI4	P	Extracellular tyrosine-protein kinase PKDCC	PKDCC|SGK493|VLK	protein	taxon:9606	20100209	UniProt		
UniProtKB	Q504Y2	PKDCC	involved_in	GO:0032332	GO_REF:0000107	IEA	UniProtKB:Q5RJI4|ensembl:ENSMUSP00000129238	P	Extracellular tyrosine-protein kinase PKDCC	PKDCC|SGK493|VLK	protein	taxon:9606	20260724	Ensembl		
UniProtKB	Q504Y2	PKDCC	involved_in	GO:0042997	GO_REF:0000024	ISS	UniProtKB:Q5RJI4	P	Extracellular tyrosine-protein kinase PKDCC	PKDCC|SGK493|VLK	protein	taxon:9606	20100209	UniProt		
UniProtKB	Q504Y2	PKDCC	involved_in	GO:0042997	GO_REF:0000107	IEA	UniProtKB:Q5RJI4|ensembl:ENSMUSP00000129238	P	Extracellular tyrosine-protein kinase PKDCC	PKDCC|SGK493|VLK	protein	taxon:9606	20260724	Ensembl		
UniProtKB	Q504Y2	PKDCC	involved_in	GO:0048286	GO_REF:0000024	ISS	UniProtKB:Q5RJI4	P	Extracellular tyrosine-protein kinase PKDCC	PKDCC|SGK493|VLK	protein	taxon:9606	20100209	UniProt		
UniProtKB	Q504Y2	PKDCC	involved_in	GO:0048286	GO_REF:0000107	IEA	UniProtKB:Q5RJI4|ensembl:ENSMUSP00000129238	P	Extracellular tyrosine-protein kinase PKDCC	PKDCC|SGK493|VLK	protein	taxon:9606	20260724	Ensembl		
UniProtKB	Q504Y2	PKDCC	involved_in	GO:0048566	GO_REF:0000024	ISS	UniProtKB:Q5RJI4	P	Extracellular tyrosine-protein kinase PKDCC	PKDCC|SGK493|VLK	protein	taxon:9606	20100209	UniProt		
UniProtKB	Q504Y2	PKDCC	involved_in	GO:0048566	GO_REF:0000107	IEA	UniProtKB:Q5RJI4|ensembl:ENSMUSP00000129238	P	Extracellular tyrosine-protein kinase PKDCC	PKDCC|SGK493|VLK	protein	taxon:9606	20260724	Ensembl		
UniProtKB	Q504Y2	PKDCC	involved_in	GO:0060021	GO_REF:0000024	ISS	UniProtKB:Q5RJI4	P	Extracellular tyrosine-protein kinase PKDCC	PKDCC|SGK493|VLK	protein	taxon:9606	20100209	UniProt		
UniProtKB	Q504Y2	PKDCC	involved_in	GO:0060021	GO_REF:0000107	IEA	UniProtKB:Q5RJI4|ensembl:ENSMUSP00000129238	P	Extracellular tyrosine-protein kinase PKDCC	PKDCC|SGK493|VLK	protein	taxon:9606	20260724	Ensembl		
UniProtKB	Q504Y2	PKDCC	is_active_in	GO:0005576	GO_REF:0000033	IBA	MGI:MGI:2147077|PANTHER:PTN001981572|UniProtKB:Q504Y2	C	Extracellular tyrosine-protein kinase PKDCC	PKDCC|SGK493|VLK	protein	taxon:9606	20220330	GO_Central		
UniProtKB	Q504Y2	PKDCC	located_in	GO:0005576	GO_REF:0000044	IEA	UniProtKB-SubCell:SL-0243	C	Extracellular tyrosine-protein kinase PKDCC	PKDCC|SGK493|VLK	protein	taxon:9606	20260727	UniProt		
UniProtKB	Q504Y2	PKDCC	located_in	GO:0005576	GO_REF:0000107	IEA	UniProtKB:Q5RJI4|ensembl:ENSMUSP00000129238	C	Extracellular tyrosine-protein kinase PKDCC	PKDCC|SGK493|VLK	protein	taxon:9606	20260724	Ensembl		
UniProtKB	Q504Y2	PKDCC	located_in	GO:0005576	GO_REF:0000117	IEA	ARBA:ARBA00027128	C	Extracellular tyrosine-protein kinase PKDCC	PKDCC|SGK493|VLK	protein	taxon:9606	20260727	UniProt		
UniProtKB	Q504Y2	PKDCC	located_in	GO:0005576	PMID:25171405	IDA		C	Extracellular tyrosine-protein kinase PKDCC	PKDCC|SGK493|VLK	protein	taxon:9606	20140921	UniProt		
UniProtKB	Q504Y2	PKDCC	located_in	GO:0005794	GO_REF:0000024	ISS	UniProtKB:Q5RJI4	C	Extracellular tyrosine-protein kinase PKDCC	PKDCC|SGK493|VLK	protein	taxon:9606	20100209	UniProt		
UniProtKB	Q504Y2	PKDCC	located_in	GO:0005794	GO_REF:0000044	IEA	UniProtKB-SubCell:SL-0132	C	Extracellular tyrosine-protein kinase PKDCC	PKDCC|SGK493|VLK	protein	taxon:9606	20260727	UniProt		
UniProtKB	Q504Y2	PKDCC	located_in	GO:0005794	GO_REF:0000107	IEA	UniProtKB:Q5RJI4|ensembl:ENSMUSP00000129238	C	Extracellular tyrosine-protein kinase PKDCC	PKDCC|SGK493|VLK	protein	taxon:9606	20260724	Ensembl		
UniProtKB	Q504Y3	ZCWPW2	enables	GO:0005515	PMID:32296183	IPI	UniProtKB:O75031	F	Zinc finger CW-type PWWP domain protein 2	ZCWPW2	protein	taxon:9606	20260725	IntAct		
UniProtKB	Q504Y3	ZCWPW2	enables	GO:0005515	PMID:32296183	IPI	UniProtKB:P40425	F	Zinc finger CW-type PWWP domain protein 2	ZCWPW2	protein	taxon:9606	20260725	IntAct		
UniProtKB	Q504Y3	ZCWPW2	enables	GO:0008270	GO_REF:0000002	IEA	InterPro:IPR011124	F	Zinc finger CW-type PWWP domain protein 2	ZCWPW2	protein	taxon:9606	20260727	InterPro		
UniProtKB	Q504Y3	ZCWPW2	enables	GO:0140002	PMID:26933034	IDA		F	Zinc finger CW-type PWWP domain protein 2	ZCWPW2	protein	taxon:9606	20250214	UniProt		
UniProtKB	Q504Y3	ZCWPW2	involved_in	GO:0006325	GO_REF:0000108	IEA	GO:0140002	P	Zinc finger CW-type PWWP domain protein 2	ZCWPW2	protein	taxon:9606	20260727	GOC		
UniProtKB	Q504Y3	ZCWPW2	is_active_in	GO:0005634	GO_REF:0000033	IBA	MGI:MGI:2685899|PANTHER:PTN001041869|UniProtKB:Q9H0M4	C	Zinc finger CW-type PWWP domain protein 2	ZCWPW2	protein	taxon:9606	20250903	GO_Central		
UniProtKB	Q50KZ9	TAS2R2	enables	GO:0004930	GO_REF:0000002	IEA	InterPro:IPR007960	F	Taste receptor type 2 member 2	TAS2R2|T2R2|TAS2R2P	protein	taxon:9606	20260727	InterPro		
UniProtKB	Q50KZ9	TAS2R2	enables	GO:0033038	GO_REF:0000002	IEA	InterPro:IPR007960	F	Taste receptor type 2 member 2	TAS2R2|T2R2|TAS2R2P	protein	taxon:9606	20260727	InterPro		
UniProtKB	Q50KZ9	TAS2R2	enables	GO:0033038	PMID:28333344	IDA		F	Taste receptor type 2 member 2	TAS2R2|T2R2|TAS2R2P	protein	taxon:9606	20240613	UniProt		
UniProtKB	Q50KZ9	TAS2R2	enables	GO:0033038	PMID:36929150	IDA		F	Taste receptor type 2 member 2	TAS2R2|T2R2|TAS2R2P	protein	taxon:9606	20240613	UniProt		
UniProtKB	Q50KZ9	TAS2R2	involved_in	GO:0001580	GO_REF:0000108	IEA	GO:0033038	P	Taste receptor type 2 member 2	TAS2R2|T2R2|TAS2R2P	protein	taxon:9606	20260727	GOC		
UniProtKB	Q50KZ9	TAS2R2	involved_in	GO:0007186	GO_REF:0000002	IEA	InterPro:IPR007960	P	Taste receptor type 2 member 2	TAS2R2|T2R2|TAS2R2P	protein	taxon:9606	20260727	InterPro		
UniProtKB	Q50KZ9	TAS2R2	involved_in	GO:0050909	GO_REF:0000002	IEA	InterPro:IPR007960	P	Taste receptor type 2 member 2	TAS2R2|T2R2|TAS2R2P	protein	taxon:9606	20260727	InterPro		
UniProtKB	Q50KZ9	TAS2R2	located_in	GO:0005886	GO_REF:0000044	IEA	UniProtKB-SubCell:SL-0039	C	Taste receptor type 2 member 2	TAS2R2|T2R2|TAS2R2P	protein	taxon:9606	20260727	UniProt		
UniProtKB	Q50KZ9	TAS2R2	located_in	GO:0005886	GO_REF:0000117	IEA	ARBA:ARBA00027801	C	Taste receptor type 2 member 2	TAS2R2|T2R2|TAS2R2P	protein	taxon:9606	20260727	UniProt		
UniProtKB	Q50KZ9	TAS2R2	located_in	GO:0005886	PMID:28333344	IDA		C	Taste receptor type 2 member 2	TAS2R2|T2R2|TAS2R2P	protein	taxon:9606	20240613	UniProt		
UniProtKB	Q50KZ9	TAS2R2	located_in	GO:0016020	GO_REF:0000002	IEA	InterPro:IPR007960	C	Taste receptor type 2 member 2	TAS2R2|T2R2|TAS2R2P	protein	taxon:9606	20260727	InterPro		
UniProtKB	Q50LG9	LRRC24	enables	GO:0038023	GO_REF:0000033	IBA	FB:FBgn0034476|PANTHER:PTN002809265|RGD:727797|UniProtKB:O15455|UniProtKB:Q86UN2|UniProtKB:Q86UN3|UniProtKB:Q99467	F	Leucine-rich repeat-containing protein 24	LRRC24	protein	taxon:9606	20250904	GO_Central		
UniProtKB	Q50LG9	LRRC24	is_active_in	GO:0005886	GO_REF:0000033	IBA	FB:FBgn0034476|MGI:MGI:107935|MGI:MGI:1333744|MGI:MGI:1915522|MGI:MGI:2177651|MGI:MGI:2389177|MGI:MGI:2389180|MGI:MGI:2442479|MGI:MGI:3608416|PANTHER:PTN001224703|RGD:1560707|RGD:1585921|RGD:727797|UniProtKB:O15455|UniProtKB:P07359|UniProtKB:Q14392|UniProtKB:Q86UE6|UniProtKB:Q86UN2|UniProtKB:Q86UN3|UniProtKB:Q8TF66|UniProtKB:Q96FE5|UniProtKB:Q96JA1|UniProtKB:Q99467|WB:WBGene00020649	C	Leucine-rich repeat-containing protein 24	LRRC24	protein	taxon:9606	20260529	GO_Central		
UniProtKB	Q50LG9	LRRC24	is_active_in	GO:0009897	GO_REF:0000033	IBA	PANTHER:PTN008402561|RGD:727797	C	Leucine-rich repeat-containing protein 24	LRRC24	protein	taxon:9606	20230616	GO_Central		
UniProtKB	Q50LG9	LRRC24	located_in	GO:0016020	GO_REF:0000044	IEA	UniProtKB-SubCell:SL-0162	C	Leucine-rich repeat-containing protein 24	LRRC24	protein	taxon:9606	20260727	UniProt		
UniProtKB	Q52LA3	LIN52	enables	GO:0005515	PMID:32296183	IPI	UniProtKB:P43360	F	Protein lin-52 homolog	LIN52|C14orf46	protein	taxon:9606	20260725	IntAct		
UniProtKB	Q52LA3	LIN52	enables	GO:0005515	PMID:32296183	IPI	UniProtKB:Q7L775	F	Protein lin-52 homolog	LIN52|C14orf46	protein	taxon:9606	20260725	IntAct		
UniProtKB	Q52LA3	LIN52	involved_in	GO:0006355	GO_REF:0000002	IEA	InterPro:IPR018737	P	Protein lin-52 homolog	LIN52|C14orf46	protein	taxon:9606	20260727	InterPro		
UniProtKB	Q52LA3	LIN52	involved_in	GO:0006355	PMID:23842645	NAS		P	Protein lin-52 homolog	LIN52|C14orf46	protein	taxon:9606	20251107	ComplexPortal		
UniProtKB	Q52LA3	LIN52	involved_in	GO:0045892	PMID:23842645	NAS		P	Protein lin-52 homolog	LIN52|C14orf46	protein	taxon:9606	20251107	ComplexPortal		
UniProtKB	Q52LA3	LIN52	involved_in	GO:0045944	PMID:22391450	NAS		P	Protein lin-52 homolog	LIN52|C14orf46	protein	taxon:9606	20251105	ComplexPortal		
UniProtKB	Q52LA3	LIN52	located_in	GO:0005634	PMID:22391450	NAS		C	Protein lin-52 homolog	LIN52|C14orf46	protein	taxon:9606	20251105	ComplexPortal		
UniProtKB	Q52LA3	LIN52	located_in	GO:0005634	PMID:23842645	NAS		C	Protein lin-52 homolog	LIN52|C14orf46	protein	taxon:9606	20251107	ComplexPortal		
UniProtKB	Q52LA3	LIN52	located_in	GO:0005654	Reactome:R-HSA-1362261	TAS		C	Protein lin-52 homolog	LIN52|C14orf46	protein	taxon:9606	20110827	Reactome		
UniProtKB	Q52LA3	LIN52	located_in	GO:0005654	Reactome:R-HSA-1362270	TAS		C	Protein lin-52 homolog	LIN52|C14orf46	protein	taxon:9606	20110827	Reactome		
UniProtKB	Q52LA3	LIN52	located_in	GO:0005654	Reactome:R-HSA-4088306	TAS		C	Protein lin-52 homolog	LIN52|C14orf46	protein	taxon:9606	20110607	Reactome		
UniProtKB	Q52LA3	LIN52	located_in	GO:0005654	Reactome:R-HSA-4088307	TAS		C	Protein lin-52 homolog	LIN52|C14orf46	protein	taxon:9606	20110607	Reactome		
UniProtKB	Q52LA3	LIN52	located_in	GO:0005654	Reactome:R-HSA-4088309	TAS		C	Protein lin-52 homolog	LIN52|C14orf46	protein	taxon:9606	20110607	Reactome		
UniProtKB	Q52LA3	LIN52	located_in	GO:0005654	Reactome:R-HSA-8964465	TAS		C	Protein lin-52 homolog	LIN52|C14orf46	protein	taxon:9606	20110827	Reactome		
UniProtKB	Q52LA3	LIN52	located_in	GO:0005654	Reactome:R-HSA-8964471	TAS		C	Protein lin-52 homolog	LIN52|C14orf46	protein	taxon:9606	20110827	Reactome		
UniProtKB	Q52LA3	LIN52	located_in	GO:0005654	Reactome:R-HSA-8964475	TAS		C	Protein lin-52 homolog	LIN52|C14orf46	protein	taxon:9606	20110827	Reactome		
UniProtKB	Q52LA3	LIN52	located_in	GO:0005654	Reactome:R-HSA-8964482	TAS		C	Protein lin-52 homolog	LIN52|C14orf46	protein	taxon:9606	20110827	Reactome		
UniProtKB	Q52LA3	LIN52	located_in	GO:0005654	Reactome:R-HSA-8964492	TAS		C	Protein lin-52 homolog	LIN52|C14orf46	protein	taxon:9606	20110827	Reactome		
UniProtKB	Q52LA3	LIN52	located_in	GO:0005654	Reactome:R-HSA-8964498	TAS		C	Protein lin-52 homolog	LIN52|C14orf46	protein	taxon:9606	20110827	Reactome		
UniProtKB	Q52LA3	LIN52	part_of	GO:0070176	GO_REF:0000002	IEA	InterPro:IPR018737	C	Protein lin-52 homolog	LIN52|C14orf46	protein	taxon:9606	20260727	InterPro		
UniProtKB	Q52LA3	LIN52	part_of	GO:0070176	PMID:23842645	NAS		C	Protein lin-52 homolog	LIN52|C14orf46	protein	taxon:9606	20251107	ComplexPortal		
UniProtKB	Q52LA3	LIN52	part_of	GO:0090575	PMID:22391450	NAS		C	Protein lin-52 homolog	LIN52|C14orf46	protein	taxon:9606	20251105	ComplexPortal		
UniProtKB	Q52LC2	ATP6AP1L	located_in	GO:0012505	GO_REF:0000117	IEA	ARBA:ARBA00028953	C	V-type proton ATPase subunit S1-like protein	ATP6AP1L	protein	taxon:9606	20260727	UniProt		
UniProtKB	Q52LC2	ATP6AP1L	located_in	GO:0016020	GO_REF:0000044	IEA	UniProtKB-SubCell:SL-0162	C	V-type proton ATPase subunit S1-like protein	ATP6AP1L	protein	taxon:9606	20260727	UniProt		
UniProtKB	Q52LC2	ATP6AP1L	located_in	GO:0030659	GO_REF:0000117	IEA	ARBA:ARBA00026540	C	V-type proton ATPase subunit S1-like protein	ATP6AP1L	protein	taxon:9606	20260727	UniProt		
UniProtKB	Q52LC2	ATP6AP1L	located_in	GO:0098588	GO_REF:0000117	IEA	ARBA:ARBA00027281	C	V-type proton ATPase subunit S1-like protein	ATP6AP1L	protein	taxon:9606	20260727	UniProt		
UniProtKB	Q52LD8	RFTN2	enables	GO:0005515	PMID:32296183	IPI	UniProtKB:Q6FHY5	F	Raftlin-2	RFTN2|C2orf11	protein	taxon:9606	20260725	IntAct		
UniProtKB	Q52LD8	RFTN2	located_in	GO:0005886	GO_REF:0000044	IEA	UniProtKB-SubCell:SL-0039	C	Raftlin-2	RFTN2|C2orf11	protein	taxon:9606	20260727	UniProt		
UniProtKB	Q52LG2	KRTAP13-2	enables	GO:0005198	GO_REF:0000002	IEA	InterPro:IPR007659	F	Keratin-associated protein 13-2	KRTAP13-2|KAP13.2	protein	taxon:9606	20260727	InterPro		
UniProtKB	Q52LG2	KRTAP13-2	enables	GO:0005515	PMID:32296183	IPI	UniProtKB:A0A0C3SFZ9	F	Keratin-associated protein 13-2	KRTAP13-2|KAP13.2	protein	taxon:9606	20260725	IntAct		
UniProtKB	Q52LG2	KRTAP13-2	enables	GO:0005515	PMID:32296183	IPI	UniProtKB:A8MQ03	F	Keratin-associated protein 13-2	KRTAP13-2|KAP13.2	protein	taxon:9606	20260725	IntAct		
UniProtKB	Q52LG2	KRTAP13-2	enables	GO:0005515	PMID:32296183	IPI	UniProtKB:A8MUP2	F	Keratin-associated protein 13-2	KRTAP13-2|KAP13.2	protein	taxon:9606	20260725	IntAct		
UniProtKB	Q52LG2	KRTAP13-2	enables	GO:0005515	PMID:32296183	IPI	UniProtKB:A8MV65-2	F	Keratin-associated protein 13-2	KRTAP13-2|KAP13.2	protein	taxon:9606	20260725	IntAct		
UniProtKB	Q52LG2	KRTAP13-2	enables	GO:0005515	PMID:32296183	IPI	UniProtKB:O43439-4	F	Keratin-associated protein 13-2	KRTAP13-2|KAP13.2	protein	taxon:9606	20260725	IntAct		
UniProtKB	Q52LG2	KRTAP13-2	enables	GO:0005515	PMID:32296183	IPI	UniProtKB:O43482	F	Keratin-associated protein 13-2	KRTAP13-2|KAP13.2	protein	taxon:9606	20260725	IntAct		
UniProtKB	Q52LG2	KRTAP13-2	enables	GO:0005515	PMID:32296183	IPI	UniProtKB:O43593	F	Keratin-associated protein 13-2	KRTAP13-2|KAP13.2	protein	taxon:9606	20260725	IntAct		
UniProtKB	Q52LG2	KRTAP13-2	enables	GO:0005515	PMID:32296183	IPI	UniProtKB:O75093	F	Keratin-associated protein 13-2	KRTAP13-2|KAP13.2	protein	taxon:9606	20260725	IntAct		
UniProtKB	Q52LG2	KRTAP13-2	enables	GO:0005515	PMID:32296183	IPI	UniProtKB:O75716	F	Keratin-associated protein 13-2	KRTAP13-2|KAP13.2	protein	taxon:9606	20260725	IntAct		
UniProtKB	Q52LG2	KRTAP13-2	enables	GO:0005515	PMID:32296183	IPI	UniProtKB:O75865-2	F	Keratin-associated protein 13-2	KRTAP13-2|KAP13.2	protein	taxon:9606	20260725	IntAct		
UniProtKB	Q52LG2	KRTAP13-2	enables	GO:0005515	PMID:32296183	IPI	UniProtKB:O75909-2	F	Keratin-associated protein 13-2	KRTAP13-2|KAP13.2	protein	taxon:9606	20260725	IntAct		
UniProtKB	Q52LG2	KRTAP13-2	enables	GO:0005515	PMID:32296183	IPI	UniProtKB:P05813	F	Keratin-associated protein 13-2	KRTAP13-2|KAP13.2	protein	taxon:9606	20260725	IntAct		
UniProtKB	Q52LG2	KRTAP13-2	enables	GO:0005515	PMID:32296183	IPI	UniProtKB:P07237	F	Keratin-associated protein 13-2	KRTAP13-2|KAP13.2	protein	taxon:9606	20260725	IntAct		
UniProtKB	Q52LG2	KRTAP13-2	enables	GO:0005515	PMID:32296183	IPI	UniProtKB:P09234	F	Keratin-associated protein 13-2	KRTAP13-2|KAP13.2	protein	taxon:9606	20260725	IntAct		
UniProtKB	Q52LG2	KRTAP13-2	enables	GO:0005515	PMID:32296183	IPI	UniProtKB:P0CG21	F	Keratin-associated protein 13-2	KRTAP13-2|KAP13.2	protein	taxon:9606	20260725	IntAct		
UniProtKB	Q52LG2	KRTAP13-2	enables	GO:0005515	PMID:32296183	IPI	UniProtKB:P0DPK4	F	Keratin-associated protein 13-2	KRTAP13-2|KAP13.2	protein	taxon:9606	20260725	IntAct		
UniProtKB	Q52LG2	KRTAP13-2	enables	GO:0005515	PMID:32296183	IPI	UniProtKB:P12035	F	Keratin-associated protein 13-2	KRTAP13-2|KAP13.2	protein	taxon:9606	20260725	IntAct		
UniProtKB	Q52LG2	KRTAP13-2	enables	GO:0005515	PMID:32296183	IPI	UniProtKB:P23771-2	F	Keratin-associated protein 13-2	KRTAP13-2|KAP13.2	protein	taxon:9606	20260725	IntAct		
UniProtKB	Q52LG2	KRTAP13-2	enables	GO:0005515	PMID:32296183	IPI	UniProtKB:P28799	F	Keratin-associated protein 13-2	KRTAP13-2|KAP13.2	protein	taxon:9606	20260725	IntAct		
UniProtKB	Q52LG2	KRTAP13-2	enables	GO:0005515	PMID:32296183	IPI	UniProtKB:P31943	F	Keratin-associated protein 13-2	KRTAP13-2|KAP13.2	protein	taxon:9606	20260725	IntAct		
UniProtKB	Q52LG2	KRTAP13-2	enables	GO:0005515	PMID:32296183	IPI	UniProtKB:P32242	F	Keratin-associated protein 13-2	KRTAP13-2|KAP13.2	protein	taxon:9606	20260725	IntAct		
UniProtKB	Q52LG2	KRTAP13-2	enables	GO:0005515	PMID:32296183	IPI	UniProtKB:P41182	F	Keratin-associated protein 13-2	KRTAP13-2|KAP13.2	protein	taxon:9606	20260725	IntAct		
UniProtKB	Q52LG2	KRTAP13-2	enables	GO:0005515	PMID:32296183	IPI	UniProtKB:P49639	F	Keratin-associated protein 13-2	KRTAP13-2|KAP13.2	protein	taxon:9606	20260725	IntAct		
UniProtKB	Q52LG2	KRTAP13-2	enables	GO:0005515	PMID:32296183	IPI	UniProtKB:P50995	F	Keratin-associated protein 13-2	KRTAP13-2|KAP13.2	protein	taxon:9606	20260725	IntAct		
UniProtKB	Q52LG2	KRTAP13-2	enables	GO:0005515	PMID:32296183	IPI	UniProtKB:P57678	F	Keratin-associated protein 13-2	KRTAP13-2|KAP13.2	protein	taxon:9606	20260725	IntAct		
UniProtKB	Q52LG2	KRTAP13-2	enables	GO:0005515	PMID:32296183	IPI	UniProtKB:P59991	F	Keratin-associated protein 13-2	KRTAP13-2|KAP13.2	protein	taxon:9606	20260725	IntAct		
UniProtKB	Q52LG2	KRTAP13-2	enables	GO:0005515	PMID:32296183	IPI	UniProtKB:P60328	F	Keratin-associated protein 13-2	KRTAP13-2|KAP13.2	protein	taxon:9606	20260725	IntAct		
UniProtKB	Q52LG2	KRTAP13-2	enables	GO:0005515	PMID:32296183	IPI	UniProtKB:P60370	F	Keratin-associated protein 13-2	KRTAP13-2|KAP13.2	protein	taxon:9606	20260725	IntAct		
UniProtKB	Q52LG2	KRTAP13-2	enables	GO:0005515	PMID:32296183	IPI	UniProtKB:P78337	F	Keratin-associated protein 13-2	KRTAP13-2|KAP13.2	protein	taxon:9606	20260725	IntAct		
UniProtKB	Q52LG2	KRTAP13-2	enables	GO:0005515	PMID:32296183	IPI	UniProtKB:Q07627	F	Keratin-associated protein 13-2	KRTAP13-2|KAP13.2	protein	taxon:9606	20260725	IntAct		
UniProtKB	Q52LG2	KRTAP13-2	enables	GO:0005515	PMID:32296183	IPI	UniProtKB:Q08117-2	F	Keratin-associated protein 13-2	KRTAP13-2|KAP13.2	protein	taxon:9606	20260725	IntAct		
UniProtKB	Q52LG2	KRTAP13-2	enables	GO:0005515	PMID:32296183	IPI	UniProtKB:Q13227	F	Keratin-associated protein 13-2	KRTAP13-2|KAP13.2	protein	taxon:9606	20260725	IntAct		
UniProtKB	Q52LG2	KRTAP13-2	enables	GO:0005515	PMID:32296183	IPI	UniProtKB:Q15915	F	Keratin-associated protein 13-2	KRTAP13-2|KAP13.2	protein	taxon:9606	20260725	IntAct		
UniProtKB	Q52LG2	KRTAP13-2	enables	GO:0005515	PMID:32296183	IPI	UniProtKB:Q16134	F	Keratin-associated protein 13-2	KRTAP13-2|KAP13.2	protein	taxon:9606	20260725	IntAct		
UniProtKB	Q52LG2	KRTAP13-2	enables	GO:0005515	PMID:32296183	IPI	UniProtKB:Q16633	F	Keratin-associated protein 13-2	KRTAP13-2|KAP13.2	protein	taxon:9606	20260725	IntAct		
UniProtKB	Q52LG2	KRTAP13-2	enables	GO:0005515	PMID:32296183	IPI	UniProtKB:Q2TAC2-2	F	Keratin-associated protein 13-2	KRTAP13-2|KAP13.2	protein	taxon:9606	20260725	IntAct		
UniProtKB	Q52LG2	KRTAP13-2	enables	GO:0005515	PMID:32296183	IPI	UniProtKB:Q2TAL6	F	Keratin-associated protein 13-2	KRTAP13-2|KAP13.2	protein	taxon:9606	20260725	IntAct		
UniProtKB	Q52LG2	KRTAP13-2	enables	GO:0005515	PMID:32296183	IPI	UniProtKB:Q2WGJ6	F	Keratin-associated protein 13-2	KRTAP13-2|KAP13.2	protein	taxon:9606	20260725	IntAct		
UniProtKB	Q52LG2	KRTAP13-2	enables	GO:0005515	PMID:32296183	IPI	UniProtKB:Q3LI76	F	Keratin-associated protein 13-2	KRTAP13-2|KAP13.2	protein	taxon:9606	20260725	IntAct		
UniProtKB	Q52LG2	KRTAP13-2	enables	GO:0005515	PMID:32296183	IPI	UniProtKB:Q53HV7-2	F	Keratin-associated protein 13-2	KRTAP13-2|KAP13.2	protein	taxon:9606	20260725	IntAct		
UniProtKB	Q52LG2	KRTAP13-2	enables	GO:0005515	PMID:32296183	IPI	UniProtKB:Q5T749	F	Keratin-associated protein 13-2	KRTAP13-2|KAP13.2	protein	taxon:9606	20260725	IntAct		
UniProtKB	Q52LG2	KRTAP13-2	enables	GO:0005515	PMID:32296183	IPI	UniProtKB:Q63HR2	F	Keratin-associated protein 13-2	KRTAP13-2|KAP13.2	protein	taxon:9606	20260725	IntAct		
UniProtKB	Q52LG2	KRTAP13-2	enables	GO:0005515	PMID:32296183	IPI	UniProtKB:Q6AZZ1	F	Keratin-associated protein 13-2	KRTAP13-2|KAP13.2	protein	taxon:9606	20260725	IntAct		
UniProtKB	Q52LG2	KRTAP13-2	enables	GO:0005515	PMID:32296183	IPI	UniProtKB:Q6FHY5	F	Keratin-associated protein 13-2	KRTAP13-2|KAP13.2	protein	taxon:9606	20260725	IntAct		
UniProtKB	Q52LG2	KRTAP13-2	enables	GO:0005515	PMID:32296183	IPI	UniProtKB:Q6P5X5	F	Keratin-associated protein 13-2	KRTAP13-2|KAP13.2	protein	taxon:9606	20260725	IntAct		
UniProtKB	Q52LG2	KRTAP13-2	enables	GO:0005515	PMID:32296183	IPI	UniProtKB:Q6P9E2	F	Keratin-associated protein 13-2	KRTAP13-2|KAP13.2	protein	taxon:9606	20260725	IntAct		
UniProtKB	Q52LG2	KRTAP13-2	enables	GO:0005515	PMID:32296183	IPI	UniProtKB:Q6PEX3	F	Keratin-associated protein 13-2	KRTAP13-2|KAP13.2	protein	taxon:9606	20260725	IntAct		
UniProtKB	Q52LG2	KRTAP13-2	enables	GO:0005515	PMID:32296183	IPI	UniProtKB:Q7L273	F	Keratin-associated protein 13-2	KRTAP13-2|KAP13.2	protein	taxon:9606	20260725	IntAct		
UniProtKB	Q52LG2	KRTAP13-2	enables	GO:0005515	PMID:32296183	IPI	UniProtKB:Q7Z5V6-2	F	Keratin-associated protein 13-2	KRTAP13-2|KAP13.2	protein	taxon:9606	20260725	IntAct		
UniProtKB	Q52LG2	KRTAP13-2	enables	GO:0005515	PMID:32296183	IPI	UniProtKB:Q86SG6	F	Keratin-associated protein 13-2	KRTAP13-2|KAP13.2	protein	taxon:9606	20260725	IntAct		
UniProtKB	Q52LG2	KRTAP13-2	enables	GO:0005515	PMID:32296183	IPI	UniProtKB:Q86Z20	F	Keratin-associated protein 13-2	KRTAP13-2|KAP13.2	protein	taxon:9606	20260725	IntAct		
UniProtKB	Q52LG2	KRTAP13-2	enables	GO:0005515	PMID:32296183	IPI	UniProtKB:Q8IUC1	F	Keratin-associated protein 13-2	KRTAP13-2|KAP13.2	protein	taxon:9606	20260725	IntAct		
UniProtKB	Q52LG2	KRTAP13-2	enables	GO:0005515	PMID:32296183	IPI	UniProtKB:Q8IV45	F	Keratin-associated protein 13-2	KRTAP13-2|KAP13.2	protein	taxon:9606	20260725	IntAct		
UniProtKB	Q52LG2	KRTAP13-2	enables	GO:0005515	PMID:32296183	IPI	UniProtKB:Q8N4B1-4	F	Keratin-associated protein 13-2	KRTAP13-2|KAP13.2	protein	taxon:9606	20260725	IntAct		
UniProtKB	Q52LG2	KRTAP13-2	enables	GO:0005515	PMID:32296183	IPI	UniProtKB:Q8N4L8	F	Keratin-associated protein 13-2	KRTAP13-2|KAP13.2	protein	taxon:9606	20260725	IntAct		
UniProtKB	Q52LG2	KRTAP13-2	enables	GO:0005515	PMID:32296183	IPI	UniProtKB:Q8N831	F	Keratin-associated protein 13-2	KRTAP13-2|KAP13.2	protein	taxon:9606	20260725	IntAct		
UniProtKB	Q52LG2	KRTAP13-2	enables	GO:0005515	PMID:32296183	IPI	UniProtKB:Q96A72	F	Keratin-associated protein 13-2	KRTAP13-2|KAP13.2	protein	taxon:9606	20260725	IntAct		
UniProtKB	Q52LG2	KRTAP13-2	enables	GO:0005515	PMID:32296183	IPI	UniProtKB:Q96EF6	F	Keratin-associated protein 13-2	KRTAP13-2|KAP13.2	protein	taxon:9606	20260725	IntAct		
UniProtKB	Q52LG2	KRTAP13-2	enables	GO:0005515	PMID:32296183	IPI	UniProtKB:Q96LM6	F	Keratin-associated protein 13-2	KRTAP13-2|KAP13.2	protein	taxon:9606	20260725	IntAct		
UniProtKB	Q52LG2	KRTAP13-2	enables	GO:0005515	PMID:32296183	IPI	UniProtKB:Q96PN8	F	Keratin-associated protein 13-2	KRTAP13-2|KAP13.2	protein	taxon:9606	20260725	IntAct		
UniProtKB	Q52LG2	KRTAP13-2	enables	GO:0005515	PMID:32296183	IPI	UniProtKB:Q9BQY4	F	Keratin-associated protein 13-2	KRTAP13-2|KAP13.2	protein	taxon:9606	20260725	IntAct		
UniProtKB	Q52LG2	KRTAP13-2	enables	GO:0005515	PMID:32296183	IPI	UniProtKB:Q9BYQ4	F	Keratin-associated protein 13-2	KRTAP13-2|KAP13.2	protein	taxon:9606	20260725	IntAct		
UniProtKB	Q52LG2	KRTAP13-2	enables	GO:0005515	PMID:32296183	IPI	UniProtKB:Q9BYR2	F	Keratin-associated protein 13-2	KRTAP13-2|KAP13.2	protein	taxon:9606	20260725	IntAct		
UniProtKB	Q52LG2	KRTAP13-2	enables	GO:0005515	PMID:32296183	IPI	UniProtKB:Q9BYR3	F	Keratin-associated protein 13-2	KRTAP13-2|KAP13.2	protein	taxon:9606	20260725	IntAct		
UniProtKB	Q52LG2	KRTAP13-2	enables	GO:0005515	PMID:32296183	IPI	UniProtKB:Q9BYR6	F	Keratin-associated protein 13-2	KRTAP13-2|KAP13.2	protein	taxon:9606	20260725	IntAct		
UniProtKB	Q52LG2	KRTAP13-2	enables	GO:0005515	PMID:32296183	IPI	UniProtKB:Q9BYR8	F	Keratin-associated protein 13-2	KRTAP13-2|KAP13.2	protein	taxon:9606	20260725	IntAct		
UniProtKB	Q52LG2	KRTAP13-2	enables	GO:0005515	PMID:32296183	IPI	UniProtKB:Q9H0I2	F	Keratin-associated protein 13-2	KRTAP13-2|KAP13.2	protein	taxon:9606	20260725	IntAct		
UniProtKB	Q52LG2	KRTAP13-2	enables	GO:0005515	PMID:32296183	IPI	UniProtKB:Q9H1K4	F	Keratin-associated protein 13-2	KRTAP13-2|KAP13.2	protein	taxon:9606	20260725	IntAct		
UniProtKB	Q52LG2	KRTAP13-2	enables	GO:0005515	PMID:32296183	IPI	UniProtKB:Q9H5F2	F	Keratin-associated protein 13-2	KRTAP13-2|KAP13.2	protein	taxon:9606	20260725	IntAct		
UniProtKB	Q52LG2	KRTAP13-2	enables	GO:0005515	PMID:32296183	IPI	UniProtKB:Q9HBE1-4	F	Keratin-associated protein 13-2	KRTAP13-2|KAP13.2	protein	taxon:9606	20260725	IntAct		
UniProtKB	Q52LG2	KRTAP13-2	enables	GO:0005515	PMID:32296183	IPI	UniProtKB:Q9NW38	F	Keratin-associated protein 13-2	KRTAP13-2|KAP13.2	protein	taxon:9606	20260725	IntAct		
UniProtKB	Q52LG2	KRTAP13-2	enables	GO:0005515	PMID:32296183	IPI	UniProtKB:Q9NYG5-2	F	Keratin-associated protein 13-2	KRTAP13-2|KAP13.2	protein	taxon:9606	20260725	IntAct		
UniProtKB	Q52LG2	KRTAP13-2	enables	GO:0005515	PMID:32296183	IPI	UniProtKB:Q9UM22	F	Keratin-associated protein 13-2	KRTAP13-2|KAP13.2	protein	taxon:9606	20260725	IntAct		
UniProtKB	Q52LG2	KRTAP13-2	enables	GO:0005515	PMID:32296183	IPI	UniProtKB:Q9Y223-2	F	Keratin-associated protein 13-2	KRTAP13-2|KAP13.2	protein	taxon:9606	20260725	IntAct		
UniProtKB	Q52LG2	KRTAP13-2	enables	GO:0005515	PMID:32296183	IPI	UniProtKB:Q9Y4C2-2	F	Keratin-associated protein 13-2	KRTAP13-2|KAP13.2	protein	taxon:9606	20260725	IntAct		
UniProtKB	Q52LG2	KRTAP13-2	enables	GO:0005515	PMID:32296183	IPI	UniProtKB:Q9Y4P9-2	F	Keratin-associated protein 13-2	KRTAP13-2|KAP13.2	protein	taxon:9606	20260725	IntAct		
UniProtKB	Q52LG2	KRTAP13-2	located_in	GO:0005829	GO_REF:0000117	IEA	ARBA:ARBA00029243	C	Keratin-associated protein 13-2	KRTAP13-2|KAP13.2	protein	taxon:9606	20260727	UniProt		
UniProtKB	Q52LG2	KRTAP13-2	located_in	GO:0005829	Reactome:R-HSA-6809663	TAS		C	Keratin-associated protein 13-2	KRTAP13-2|KAP13.2	protein	taxon:9606	20160716	Reactome		
UniProtKB	Q52LG2	KRTAP13-2	located_in	GO:0045095	GO_REF:0000002	IEA	InterPro:IPR007659	C	Keratin-associated protein 13-2	KRTAP13-2|KAP13.2	protein	taxon:9606	20260727	InterPro		
UniProtKB	Q52LJ0	FAM98B	enables	GO:0003723	PMID:22658674	HDA		F	tRNA-splicing ligase complex subunit FAM98B	FAM98B	protein	taxon:9606	20140203	UniProt		
UniProtKB	Q52LJ0	FAM98B	enables	GO:0003723	PMID:22681889	HDA		F	tRNA-splicing ligase complex subunit FAM98B	FAM98B	protein	taxon:9606	20140203	UniProt		
UniProtKB	Q52LJ0	FAM98B	enables	GO:0005515	PMID:24608264	IPI	UniProtKB:Q9Y224	F	tRNA-splicing ligase complex subunit FAM98B	FAM98B	protein	taxon:9606	20260725	IntAct	occurs_in(GO:0005634)	
UniProtKB	Q52LJ0	FAM98B	enables	GO:0005515	PMID:28040436	IPI	UniProtKB:Q8NCA5	F	tRNA-splicing ligase complex subunit FAM98B	FAM98B	protein	taxon:9606	20170626	UniProt		
UniProtKB	Q52LJ0	FAM98B	enables	GO:0005515	PMID:30021884	IPI	UniProtKB:Q9Y224	F	tRNA-splicing ligase complex subunit FAM98B	FAM98B	protein	taxon:9606	20260725	IntAct	occurs_in(GO:0005634)	
UniProtKB	Q52LJ0	FAM98B	enables	GO:0008276	PMID:28040436	IMP		F	tRNA-splicing ligase complex subunit FAM98B	FAM98B	protein	taxon:9606	20170626	UniProt		
UniProtKB	Q52LJ0	FAM98B	enables	GO:0042802	PMID:28040436	IDA		F	tRNA-splicing ligase complex subunit FAM98B	FAM98B	protein	taxon:9606	20170626	UniProt		
UniProtKB	Q52LJ0	FAM98B	involved_in	GO:0006388	PMID:24870230	NAS		P	tRNA-splicing ligase complex subunit FAM98B	FAM98B	protein	taxon:9606	20251229	ComplexPortal		
UniProtKB	Q52LJ0	FAM98B	located_in	GO:0005634	GO_REF:0000044	IEA	UniProtKB-SubCell:SL-0191	C	tRNA-splicing ligase complex subunit FAM98B	FAM98B	protein	taxon:9606	20260727	UniProt		
UniProtKB	Q52LJ0	FAM98B	located_in	GO:0005634	PMID:21311021	NAS		C	tRNA-splicing ligase complex subunit FAM98B	FAM98B	protein	taxon:9606	20251229	ComplexPortal		
UniProtKB	Q52LJ0	FAM98B	located_in	GO:0005634	PMID:24608264	IDA		C	tRNA-splicing ligase complex subunit FAM98B	FAM98B	protein	taxon:9606	20140729	UniProt		
UniProtKB	Q52LJ0	FAM98B	located_in	GO:0005654	GO_REF:0000052	IDA		C	tRNA-splicing ligase complex subunit FAM98B	FAM98B	protein	taxon:9606	20251115	HPA		
UniProtKB	Q52LJ0	FAM98B	located_in	GO:0005654	Reactome:R-HSA-5696816	TAS		C	tRNA-splicing ligase complex subunit FAM98B	FAM98B	protein	taxon:9606	20251002	Reactome		
UniProtKB	Q52LJ0	FAM98B	located_in	GO:0005737	GO_REF:0000044	IEA	UniProtKB-SubCell:SL-0086	C	tRNA-splicing ligase complex subunit FAM98B	FAM98B	protein	taxon:9606	20260727	UniProt		
UniProtKB	Q52LJ0	FAM98B	located_in	GO:0005737	PMID:18445686	IDA		C	tRNA-splicing ligase complex subunit FAM98B	FAM98B	protein	taxon:9606	20201020	UniProt		
UniProtKB	Q52LJ0	FAM98B	located_in	GO:0005737	PMID:21311021	NAS		C	tRNA-splicing ligase complex subunit FAM98B	FAM98B	protein	taxon:9606	20251229	ComplexPortal		
UniProtKB	Q52LJ0	FAM98B	located_in	GO:0005737	PMID:24608264	IDA		C	tRNA-splicing ligase complex subunit FAM98B	FAM98B	protein	taxon:9606	20140729	UniProt		
UniProtKB	Q52LJ0	FAM98B	part_of	GO:0072669	GO_REF:0000033	IBA	PANTHER:PTN004810025|UniProtKB:Q52LJ0	C	tRNA-splicing ligase complex subunit FAM98B	FAM98B	protein	taxon:9606	20260513	GO_Central		
UniProtKB	Q52LJ0	FAM98B	part_of	GO:0072669	PMID:21311021	IDA		C	tRNA-splicing ligase complex subunit FAM98B	FAM98B	protein	taxon:9606	20110222	UniProt		
UniProtKB	Q52LJ0	FAM98B	part_of	GO:0072669	PMID:24870230	IDA		C	tRNA-splicing ligase complex subunit FAM98B	FAM98B	protein	taxon:9606	20140729	UniProt		
UniProtKB	Q52LJ0	FAM98B	part_of	GO:0072669	PMID:24870230	NAS		C	tRNA-splicing ligase complex subunit FAM98B	FAM98B	protein	taxon:9606	20251229	ComplexPortal		
UniProtKB	Q52LR7	EPC2	enables	GO:0030674	GO_REF:0000033	IBA	PANTHER:PTN000382618|PomBase:SPCC830.05c|UniProtKB:Q9H2F5	F	Enhancer of polycomb homolog 2	EPC2	protein	taxon:9606	20250821	GO_Central		
UniProtKB	Q52LR7	EPC2	involved_in	GO:0006325	GO_REF:0000033	IBA	FB:FBgn0000581|PANTHER:PTN000382618|UniProtKB:Q9H2F5	P	Enhancer of polycomb homolog 2	EPC2	protein	taxon:9606	20250821	GO_Central		
UniProtKB	Q52LR7	EPC2	involved_in	GO:0006357	GO_REF:0000002	IEA	InterPro:IPR024943	P	Enhancer of polycomb homolog 2	EPC2	protein	taxon:9606	20260727	InterPro		
UniProtKB	Q52LR7	EPC2	involved_in	GO:0006357	GO_REF:0000033	IBA	PANTHER:PTN000382618|SGD:S000001870|UniProtKB:Q9H2F5	P	Enhancer of polycomb homolog 2	EPC2	protein	taxon:9606	20170228	GO_Central		
UniProtKB	Q52LR7	EPC2	involved_in	GO:0042981	PMID:14966270	NAS		P	Enhancer of polycomb homolog 2	EPC2	protein	taxon:9606	20260105	ComplexPortal		
UniProtKB	Q52LR7	EPC2	involved_in	GO:0045893	PMID:27153538	NAS		P	Enhancer of polycomb homolog 2	EPC2	protein	taxon:9606	20260105	ComplexPortal		
UniProtKB	Q52LR7	EPC2	involved_in	GO:0051726	PMID:27153538	IMP		P	Enhancer of polycomb homolog 2	EPC2	protein	taxon:9606	20260105	ComplexPortal		
UniProtKB	Q52LR7	EPC2	involved_in	GO:1905168	PMID:27153538	IDA		P	Enhancer of polycomb homolog 2	EPC2	protein	taxon:9606	20260105	ComplexPortal		
UniProtKB	Q52LR7	EPC2	involved_in	GO:2000779	PMID:14966270	NAS		P	Enhancer of polycomb homolog 2	EPC2	protein	taxon:9606	20260105	ComplexPortal		
UniProtKB	Q52LR7	EPC2	located_in	GO:0005634	GO_REF:0000044	IEA	UniProtKB-SubCell:SL-0191	C	Enhancer of polycomb homolog 2	EPC2	protein	taxon:9606	20260727	UniProt		
UniProtKB	Q52LR7	EPC2	part_of	GO:0000123	GO_REF:0000117	IEA	ARBA:ARBA00029134	C	Enhancer of polycomb homolog 2	EPC2	protein	taxon:9606	20260727	UniProt		
UniProtKB	Q52LR7	EPC2	part_of	GO:0000786	PMID:27153538	IDA		C	Enhancer of polycomb homolog 2	EPC2	protein	taxon:9606	20260105	ComplexPortal		
UniProtKB	Q52LR7	EPC2	part_of	GO:0032777	GO_REF:0000033	IBA	PANTHER:PTN000382618|SGD:S000001870|UniProtKB:Q9H2F5	C	Enhancer of polycomb homolog 2	EPC2	protein	taxon:9606	20170228	GO_Central		
UniProtKB	Q52LR7	EPC2	part_of	GO:0035267	GO_REF:0000002	IEA	InterPro:IPR024943	C	Enhancer of polycomb homolog 2	EPC2	protein	taxon:9606	20260727	InterPro		
UniProtKB	Q52LR7	EPC2	part_of	GO:0035267	GO_REF:0000033	IBA	CGD:CAL0000195210|FB:FBgn0000581|PANTHER:PTN000382618|PomBase:SPCC830.05c|SGD:S000001870|UniProtKB:Q52LR7|UniProtKB:Q9H2F5	C	Enhancer of polycomb homolog 2	EPC2	protein	taxon:9606	20260529	GO_Central		
UniProtKB	Q52LR7	EPC2	part_of	GO:0035267	PMID:27153538	IDA		C	Enhancer of polycomb homolog 2	EPC2	protein	taxon:9606	20260105	ComplexPortal		
UniProtKB	Q52LW3	ARHGAP29	enables	GO:0005096	GO_REF:0000033	IBA	MGI:MGI:1922647|PANTHER:PTN004470214|PomBase:SPBC17F3.01c|SGD:S000002797|SGD:S000005660|UniProtKB:Q9P107|WB:WBGene00014051	F	Rho GTPase-activating protein 29	ARHGAP29|PARG1	protein	taxon:9606	20211111	GO_Central		
UniProtKB	Q52LW3	ARHGAP29	enables	GO:0005096	PMID:9305890	TAS		F	Rho GTPase-activating protein 29	ARHGAP29|PARG1	protein	taxon:9606	20030904	PINC		
UniProtKB	Q52LW3	ARHGAP29	enables	GO:0005096	Reactome:R-HSA-8981637	TAS		F	Rho GTPase-activating protein 29	ARHGAP29|PARG1	protein	taxon:9606	20200515	Reactome		
UniProtKB	Q52LW3	ARHGAP29	enables	GO:0030165	PMID:23209302	IDA		F	Rho GTPase-activating protein 29	ARHGAP29|PARG1	protein	taxon:9606	20131204	MGI		
UniProtKB	Q52LW3	ARHGAP29	involved_in	GO:0007165	GO_REF:0000002	IEA	InterPro:IPR000198	P	Rho GTPase-activating protein 29	ARHGAP29|PARG1	protein	taxon:9606	20260727	InterPro		
UniProtKB	Q52LW3	ARHGAP29	involved_in	GO:0007266	PMID:9305890	TAS		P	Rho GTPase-activating protein 29	ARHGAP29|PARG1	protein	taxon:9606	20030904	PINC		
UniProtKB	Q52LW3	ARHGAP29	involved_in	GO:0051056	GO_REF:0000117	IEA	ARBA:ARBA00027280	P	Rho GTPase-activating protein 29	ARHGAP29|PARG1	protein	taxon:9606	20260727	UniProt		
UniProtKB	Q52LW3	ARHGAP29	involved_in	GO:0051056	Reactome:R-HSA-9012999	TAS		P	Rho GTPase-activating protein 29	ARHGAP29|PARG1	protein	taxon:9606	20260316	Reactome		
UniProtKB	Q52LW3	ARHGAP29	involved_in	GO:0051058	GO_REF:0000033	IBA	MGI:MGI:1922647|PANTHER:PTN004470214|SGD:S000002797|SGD:S000005660|UniProtKB:P42331	P	Rho GTPase-activating protein 29	ARHGAP29|PARG1	protein	taxon:9606	20240530	GO_Central		
UniProtKB	Q52LW3	ARHGAP29	is_active_in	GO:0005737	GO_REF:0000033	IBA	PANTHER:PTN002689839|UniProtKB:Q52LW3	C	Rho GTPase-activating protein 29	ARHGAP29|PARG1	protein	taxon:9606	20200313	GO_Central		
UniProtKB	Q52LW3	ARHGAP29	located_in	GO:0005737	PMID:25468996	IDA		C	Rho GTPase-activating protein 29	ARHGAP29|PARG1	protein	taxon:9606	20160525	BHF-UCL		
UniProtKB	Q52LW3	ARHGAP29	located_in	GO:0005829	GO_REF:0000117	IEA	ARBA:ARBA00029243	C	Rho GTPase-activating protein 29	ARHGAP29|PARG1	protein	taxon:9606	20260727	UniProt		
UniProtKB	Q52LW3	ARHGAP29	located_in	GO:0005829	Reactome:R-HSA-8981637	TAS		C	Rho GTPase-activating protein 29	ARHGAP29|PARG1	protein	taxon:9606	20130528	Reactome		
UniProtKB	Q52LW3	ARHGAP29	part_of	GO:0032991	PMID:26780829	IDA		C	Rho GTPase-activating protein 29	ARHGAP29|PARG1	protein	taxon:9606	20180912	UniProt		
UniProtKB	Q52M58	LINC02914	located_in	GO:0005634	GO_REF:0000044	IEA	UniProtKB-SubCell:SL-0191	C	Testis-specific protein LINC02914	LINC02914|C14orf177	protein	taxon:9606	20260727	UniProt		
UniProtKB	Q52M58	LINC02914	located_in	GO:0005634	PMID:28891297	EXP		C	Testis-specific protein LINC02914	LINC02914|C14orf177	protein	taxon:9606	20210730	UniProt		
UniProtKB	Q52M58	LINC02914	located_in	GO:0005737	GO_REF:0000044	IEA	UniProtKB-SubCell:SL-0086	C	Testis-specific protein LINC02914	LINC02914|C14orf177	protein	taxon:9606	20260727	UniProt		
UniProtKB	Q52M58	LINC02914	located_in	GO:0005737	PMID:28891297	EXP		C	Testis-specific protein LINC02914	LINC02914|C14orf177	protein	taxon:9606	20210730	UniProt		
UniProtKB	Q52M58	LINC02914	located_in	GO:0031514	GO_REF:0000044	IEA	UniProtKB-SubCell:SL-0117	C	Testis-specific protein LINC02914	LINC02914|C14orf177	protein	taxon:9606	20260727	UniProt		
UniProtKB	Q52M93	ZNF585B	enables	GO:0000976	GO_REF:0000033	IBA	MGI:MGI:109447|PANTHER:PTN009094639|UniProtKB:Q5TYW1|UniProtKB:Q8N4W9	F	Zinc finger protein 585B	ZNF585B	protein	taxon:9606	20250603	GO_Central		
UniProtKB	Q52M93	ZNF585B	enables	GO:0003677	GO_REF:0000117	IEA	ARBA:ARBA00029224	F	Zinc finger protein 585B	ZNF585B	protein	taxon:9606	20260727	UniProt		
UniProtKB	Q52M93	ZNF585B	involved_in	GO:0006355	GO_REF:0000002	IEA	InterPro:IPR001909|InterPro:IPR036051	P	Zinc finger protein 585B	ZNF585B	protein	taxon:9606	20260727	InterPro		
UniProtKB	Q52M93	ZNF585B	involved_in	GO:0006355	GO_REF:0000117	IEA	ARBA:ARBA00028138	P	Zinc finger protein 585B	ZNF585B	protein	taxon:9606	20260727	UniProt		
UniProtKB	Q52M93	ZNF585B	involved_in	GO:0006357	GO_REF:0000033	IBA	MGI:MGI:109447|MGI:MGI:1916455|PANTHER:PTN009094639|RGD:1305084|UniProtKB:Q14587|UniProtKB:Q9NZL3	P	Zinc finger protein 585B	ZNF585B	protein	taxon:9606	20250603	GO_Central		
UniProtKB	Q52M93	ZNF585B	involved_in	GO:0032502	GO_REF:0000117	IEA	ARBA:ARBA00028739	P	Zinc finger protein 585B	ZNF585B	protein	taxon:9606	20260727	UniProt		
UniProtKB	Q52M93	ZNF585B	is_active_in	GO:0005634	GO_REF:0000033	IBA	FB:FBgn0263490|MGI:MGI:109447|MGI:MGI:1890618|MGI:MGI:1916160|MGI:MGI:2143340|PANTHER:PTN009094639|UniProtKB:P59923|UniProtKB:Q05481|UniProtKB:Q14587|UniProtKB:Q6ZN55|UniProtKB:Q8N393|UniProtKB:Q8WTR7|UniProtKB:Q8WXB4|UniProtKB:Q96JF6|UniProtKB:Q96K58|UniProtKB:Q96K83|UniProtKB:Q9NZL3|UniProtKB:Q9UEG4|UniProtKB:Q9UJU3	C	Zinc finger protein 585B	ZNF585B	protein	taxon:9606	20260529	GO_Central		
UniProtKB	Q52M93	ZNF585B	located_in	GO:0005634	GO_REF:0000044	IEA	UniProtKB-SubCell:SL-0191	C	Zinc finger protein 585B	ZNF585B	protein	taxon:9606	20260727	UniProt		
UniProtKB	Q52M93	ZNF585B	located_in	GO:0005634	GO_REF:0000117	IEA	ARBA:ARBA00026330	C	Zinc finger protein 585B	ZNF585B	protein	taxon:9606	20260727	UniProt		
UniProtKB	Q52MB2	CCDC184	enables	GO:0005515	PMID:25416956	IPI	UniProtKB:O00463	F	Coiled-coil domain-containing protein 184	CCDC184|C12orf68	protein	taxon:9606	20260725	IntAct		
UniProtKB	Q52MB2	CCDC184	enables	GO:0005515	PMID:25416956	IPI	UniProtKB:O75558	F	Coiled-coil domain-containing protein 184	CCDC184|C12orf68	protein	taxon:9606	20260725	IntAct		
UniProtKB	Q52MB2	CCDC184	enables	GO:0005515	PMID:25416956	IPI	UniProtKB:O95872	F	Coiled-coil domain-containing protein 184	CCDC184|C12orf68	protein	taxon:9606	20260725	IntAct		
UniProtKB	Q52MB2	CCDC184	enables	GO:0005515	PMID:25416956	IPI	UniProtKB:P30039	F	Coiled-coil domain-containing protein 184	CCDC184|C12orf68	protein	taxon:9606	20260725	IntAct		
UniProtKB	Q52MB2	CCDC184	enables	GO:0005515	PMID:25416956	IPI	UniProtKB:P32969	F	Coiled-coil domain-containing protein 184	CCDC184|C12orf68	protein	taxon:9606	20260725	IntAct		
UniProtKB	Q52MB2	CCDC184	enables	GO:0005515	PMID:25416956	IPI	UniProtKB:Q13526	F	Coiled-coil domain-containing protein 184	CCDC184|C12orf68	protein	taxon:9606	20260725	IntAct		
UniProtKB	Q52MB2	CCDC184	enables	GO:0005515	PMID:25416956	IPI	UniProtKB:Q96HA8	F	Coiled-coil domain-containing protein 184	CCDC184|C12orf68	protein	taxon:9606	20260725	IntAct		
UniProtKB	Q52MB2	CCDC184	enables	GO:0005515	PMID:25416956	IPI	UniProtKB:Q96KQ4	F	Coiled-coil domain-containing protein 184	CCDC184|C12orf68	protein	taxon:9606	20260725	IntAct		
UniProtKB	Q52MB2	CCDC184	enables	GO:0005515	PMID:32296183	IPI	UniProtKB:O00463	F	Coiled-coil domain-containing protein 184	CCDC184|C12orf68	protein	taxon:9606	20260725	IntAct		
UniProtKB	Q52MB2	CCDC184	enables	GO:0005515	PMID:32296183	IPI	UniProtKB:O75558	F	Coiled-coil domain-containing protein 184	CCDC184|C12orf68	protein	taxon:9606	20260725	IntAct		
UniProtKB	Q52MB2	CCDC184	enables	GO:0005515	PMID:32296183	IPI	UniProtKB:O95872	F	Coiled-coil domain-containing protein 184	CCDC184|C12orf68	protein	taxon:9606	20260725	IntAct		
UniProtKB	Q52MB2	CCDC184	enables	GO:0005515	PMID:32296183	IPI	UniProtKB:P30039	F	Coiled-coil domain-containing protein 184	CCDC184|C12orf68	protein	taxon:9606	20260725	IntAct		
UniProtKB	Q52MB2	CCDC184	enables	GO:0005515	PMID:32296183	IPI	UniProtKB:P32969	F	Coiled-coil domain-containing protein 184	CCDC184|C12orf68	protein	taxon:9606	20260725	IntAct		
UniProtKB	Q52MB2	CCDC184	enables	GO:0005515	PMID:32296183	IPI	UniProtKB:Q13114	F	Coiled-coil domain-containing protein 184	CCDC184|C12orf68	protein	taxon:9606	20260725	IntAct		
UniProtKB	Q52MB2	CCDC184	enables	GO:0005515	PMID:32296183	IPI	UniProtKB:Q13526	F	Coiled-coil domain-containing protein 184	CCDC184|C12orf68	protein	taxon:9606	20260725	IntAct		
UniProtKB	Q52MB2	CCDC184	enables	GO:0005515	PMID:32296183	IPI	UniProtKB:Q14005-2	F	Coiled-coil domain-containing protein 184	CCDC184|C12orf68	protein	taxon:9606	20260725	IntAct		
UniProtKB	Q52MB2	CCDC184	enables	GO:0005515	PMID:32296183	IPI	UniProtKB:Q49AR9	F	Coiled-coil domain-containing protein 184	CCDC184|C12orf68	protein	taxon:9606	20260725	IntAct		
UniProtKB	Q52MB2	CCDC184	is_active_in	GO:0005737	GO_REF:0000033	IBA	PANTHER:PTN001268379|UniProtKB:Q52MB2	C	Coiled-coil domain-containing protein 184	CCDC184|C12orf68	protein	taxon:9606	20170228	GO_Central		
UniProtKB	Q52MB2	CCDC184	located_in	GO:0005737	GO_REF:0000054	IDA		C	Coiled-coil domain-containing protein 184	CCDC184|C12orf68	protein	taxon:9606	20100607	LIFEdb		
UniProtKB	Q52WX2	SBK1	enables	GO:0004672	GO_REF:0000002	IEA	InterPro:IPR008271	F	Serine/threonine-protein kinase SBK1	SBK1	protein	taxon:9606	20260727	InterPro		
UniProtKB	Q52WX2	SBK1	enables	GO:0004672	GO_REF:0000117	IEA	ARBA:ARBA00027018	F	Serine/threonine-protein kinase SBK1	SBK1	protein	taxon:9606	20260727	UniProt		
UniProtKB	Q52WX2	SBK1	enables	GO:0004674	GO_REF:0000002	IEA	InterPro:IPR016234	F	Serine/threonine-protein kinase SBK1	SBK1	protein	taxon:9606	20260727	InterPro		
UniProtKB	Q52WX2	SBK1	enables	GO:0004674	GO_REF:0000003	IEA	EC:2.7.11.1	F	Serine/threonine-protein kinase SBK1	SBK1	protein	taxon:9606	20260727	UniProt		
UniProtKB	Q52WX2	SBK1	enables	GO:0004674	GO_REF:0000033	IBA	PANTHER:PTN000684417|RGD:628713	F	Serine/threonine-protein kinase SBK1	SBK1	protein	taxon:9606	20170228	GO_Central		
UniProtKB	Q52WX2	SBK1	enables	GO:0005524	GO_REF:0000002	IEA	InterPro:IPR000719|InterPro:IPR016234	F	Serine/threonine-protein kinase SBK1	SBK1	protein	taxon:9606	20260727	InterPro		
UniProtKB	Q52WX2	SBK1	enables	GO:0106310	GO_REF:0000116	IEA	RHEA:17989	F	Serine/threonine-protein kinase SBK1	SBK1	protein	taxon:9606	20260727	RHEA		
UniProtKB	Q52WX2	SBK1	located_in	GO:0005737	GO_REF:0000044	IEA	UniProtKB-SubCell:SL-0086	C	Serine/threonine-protein kinase SBK1	SBK1	protein	taxon:9606	20260727	UniProt		
UniProtKB	Q53EL6	PDCD4	enables	GO:0005515	PMID:12054647	IPI	UniProtKB:P05386	F	Programmed cell death protein 4	PDCD4|H731	protein	taxon:9606	20061120	UniProt		
UniProtKB	Q53EL6	PDCD4	enables	GO:0005515	PMID:12054647	IPI	UniProtKB:P46777	F	Programmed cell death protein 4	PDCD4|H731	protein	taxon:9606	20061120	UniProt		
UniProtKB	Q53EL6	PDCD4	enables	GO:0005515	PMID:12054647	IPI	UniProtKB:P62277	F	Programmed cell death protein 4	PDCD4|H731	protein	taxon:9606	20061120	UniProt		
UniProtKB	Q53EL6	PDCD4	enables	GO:0005515	PMID:12054647	IPI	UniProtKB:P62277	F	Programmed cell death protein 4	PDCD4|H731	protein	taxon:9606	20260725	IntAct		
UniProtKB	Q53EL6	PDCD4	enables	GO:0005515	PMID:12054647	IPI	UniProtKB:Q04637	F	Programmed cell death protein 4	PDCD4|H731	protein	taxon:9606	20061120	UniProt		
UniProtKB	Q53EL6	PDCD4	enables	GO:0005515	PMID:16357133	IPI	UniProtKB:P31750	F	Programmed cell death protein 4	PDCD4|H731	protein	taxon:9606	20061120	UniProt		
UniProtKB	Q53EL6	PDCD4	enables	GO:0005515	PMID:18296639	IPI	UniProtKB:P60842	F	Programmed cell death protein 4	PDCD4|H731	protein	taxon:9606	20260725	IntAct		
UniProtKB	Q53EL6	PDCD4	enables	GO:0005515	PMID:19204291	IPI	UniProtKB:P60842	F	Programmed cell death protein 4	PDCD4|H731	protein	taxon:9606	20260725	IntAct		
UniProtKB	Q53EL6	PDCD4	enables	GO:0005515	PMID:21163940	IPI	UniProtKB:P02649	F	Programmed cell death protein 4	PDCD4|H731	protein	taxon:9606	20260725	IntAct		
UniProtKB	Q53EL6	PDCD4	enables	GO:0005515	PMID:21163940	IPI	UniProtKB:P49810	F	Programmed cell death protein 4	PDCD4|H731	protein	taxon:9606	20260725	IntAct		
UniProtKB	Q53EL6	PDCD4	enables	GO:0005515	PMID:24413684	IPI	UniProtKB:P60842	F	Programmed cell death protein 4	PDCD4|H731	protein	taxon:9606	20260725	IntAct		
UniProtKB	Q53EL6	PDCD4	enables	GO:0005515	PMID:24413684	IPI	UniProtKB:Q04206	F	Programmed cell death protein 4	PDCD4|H731	protein	taxon:9606	20260725	IntAct	occurs_in(GO:0005737)	
UniProtKB	Q53EL6	PDCD4	enables	GO:0005515	PMID:25416956	IPI	UniProtKB:P38919	F	Programmed cell death protein 4	PDCD4|H731	protein	taxon:9606	20260725	IntAct		
UniProtKB	Q53EL6	PDCD4	enables	GO:0005515	PMID:25416956	IPI	UniProtKB:Q14240	F	Programmed cell death protein 4	PDCD4|H731	protein	taxon:9606	20260725	IntAct		
UniProtKB	Q53EL6	PDCD4	enables	GO:0005515	PMID:28514442	IPI	UniProtKB:P60842	F	Programmed cell death protein 4	PDCD4|H731	protein	taxon:9606	20260725	IntAct		
UniProtKB	Q53EL6	PDCD4	enables	GO:0005515	PMID:32296183	IPI	UniProtKB:P38919	F	Programmed cell death protein 4	PDCD4|H731	protein	taxon:9606	20260725	IntAct		
UniProtKB	Q53EL6	PDCD4	enables	GO:0005515	PMID:32296183	IPI	UniProtKB:Q14240-2	F	Programmed cell death protein 4	PDCD4|H731	protein	taxon:9606	20260725	IntAct		
UniProtKB	Q53EL6	PDCD4	enables	GO:0005515	PMID:33961781	IPI	UniProtKB:P60842	F	Programmed cell death protein 4	PDCD4|H731	protein	taxon:9606	20260725	IntAct		
UniProtKB	Q53EL6	PDCD4	enables	GO:0005515	PMID:40205054	IPI	UniProtKB:P38919	F	Programmed cell death protein 4	PDCD4|H731	protein	taxon:9606	20260725	IntAct		
UniProtKB	Q53EL6	PDCD4	enables	GO:0005515	PMID:40205054	IPI	UniProtKB:P60842	F	Programmed cell death protein 4	PDCD4|H731	protein	taxon:9606	20260725	IntAct		
UniProtKB	Q53EL6	PDCD4	involved_in	GO:0006915	PMID:8543179	TAS		P	Programmed cell death protein 4	PDCD4|H731	protein	taxon:9606	20061106	PINC		
UniProtKB	Q53EL6	PDCD4	involved_in	GO:0030509	PMID:18548003	IDA		P	Programmed cell death protein 4	PDCD4|H731	protein	taxon:9606	20170303	BHF-UCL	occurs_in(UBERON:0002012),occurs_in(CL:0000359)	
UniProtKB	Q53EL6	PDCD4	involved_in	GO:0043508	GO_REF:0000024	ISS	UniProtKB:Q98TX3	P	Programmed cell death protein 4	PDCD4|H731	protein	taxon:9606	20061120	UniProt		
UniProtKB	Q53EL6	PDCD4	involved_in	GO:0045892	GO_REF:0000002	IEA	InterPro:IPR039778	P	Programmed cell death protein 4	PDCD4|H731	protein	taxon:9606	20260727	InterPro		
UniProtKB	Q53EL6	PDCD4	involved_in	GO:0045892	GO_REF:0000024	ISS	UniProtKB:Q98TX3	P	Programmed cell death protein 4	PDCD4|H731	protein	taxon:9606	20061120	UniProt		
UniProtKB	Q53EL6	PDCD4	involved_in	GO:0045892	PMID:16357133	IDA		P	Programmed cell death protein 4	PDCD4|H731	protein	taxon:9606	20061120	UniProt		
UniProtKB	Q53EL6	PDCD4	involved_in	GO:0050729	GO_REF:0000024	ISS	UniProtKB:Q61823	P	Programmed cell death protein 4	PDCD4|H731	protein	taxon:9606	20170310	BHF-UCL		
UniProtKB	Q53EL6	PDCD4	involved_in	GO:0050729	GO_REF:0000024	ISS	UniProtKB:Q61823	P	Programmed cell death protein 4	PDCD4|H731	protein	taxon:9606	20170310	BHF-UCL	part_of(GO:0071222)	
UniProtKB	Q53EL6	PDCD4	involved_in	GO:0050729	GO_REF:0000107	IEA	UniProtKB:Q61823|ensembl:ENSMUSP00000025931	P	Programmed cell death protein 4	PDCD4|H731	protein	taxon:9606	20260724	Ensembl		
UniProtKB	Q53EL6	PDCD4	involved_in	GO:0060940	GO_REF:0000024	ISS	UniProtKB:Q9JID1	P	Programmed cell death protein 4	PDCD4|H731	protein	taxon:9606	20170302	BHF-UCL	occurs_in(UBERON:0001082)	
UniProtKB	Q53EL6	PDCD4	involved_in	GO:0071222	GO_REF:0000024	ISS	UniProtKB:Q61823	P	Programmed cell death protein 4	PDCD4|H731	protein	taxon:9606	20170310	BHF-UCL		
UniProtKB	Q53EL6	PDCD4	involved_in	GO:0071222	GO_REF:0000107	IEA	UniProtKB:Q61823|ensembl:ENSMUSP00000025931	P	Programmed cell death protein 4	PDCD4|H731	protein	taxon:9606	20260724	Ensembl		
UniProtKB	Q53EL6	PDCD4	involved_in	GO:1900016	GO_REF:0000024	ISS	UniProtKB:Q61823	P	Programmed cell death protein 4	PDCD4|H731	protein	taxon:9606	20170310	BHF-UCL		
UniProtKB	Q53EL6	PDCD4	involved_in	GO:1900016	GO_REF:0000024	ISS	UniProtKB:Q61823	P	Programmed cell death protein 4	PDCD4|H731	protein	taxon:9606	20170310	BHF-UCL	part_of(GO:0071222),has_input(UniProtKB:P22301)	
UniProtKB	Q53EL6	PDCD4	involved_in	GO:1900016	GO_REF:0000107	IEA	UniProtKB:Q61823|ensembl:ENSMUSP00000025931	P	Programmed cell death protein 4	PDCD4|H731	protein	taxon:9606	20260724	Ensembl		
UniProtKB	Q53EL6	PDCD4	involved_in	GO:1901224	PMID:19946272	IMP		P	Programmed cell death protein 4	PDCD4|H731	protein	taxon:9606	20170310	BHF-UCL		
UniProtKB	Q53EL6	PDCD4	involved_in	GO:1904706	PMID:28522568	IMP		P	Programmed cell death protein 4	PDCD4|H731	protein	taxon:9606	20230524	BHF-UCL	occurs_in(CL:0002591)	
UniProtKB	Q53EL6	PDCD4	involved_in	GO:1904761	PMID:20533548	IMP		P	Programmed cell death protein 4	PDCD4|H731	protein	taxon:9606	20151023	BHF-UCL		
UniProtKB	Q53EL6	PDCD4	involved_in	GO:1905064	PMID:18548003	IDA		P	Programmed cell death protein 4	PDCD4|H731	protein	taxon:9606	20170303	BHF-UCL	occurs_in(UBERON:0002012)	
UniProtKB	Q53EL6	PDCD4	involved_in	GO:1905461	PMID:28522568	IMP		P	Programmed cell death protein 4	PDCD4|H731	protein	taxon:9606	20171207	BHF-UCL	occurs_in(CL:0002591)	
UniProtKB	Q53EL6	PDCD4	involved_in	GO:2000353	PMID:24732886	IMP		P	Programmed cell death protein 4	PDCD4|H731	protein	taxon:9606	20161111	BHF-UCL	occurs_in(UBERON:0002012)	
UniProtKB	Q53EL6	PDCD4	is_active_in	GO:0005634	GO_REF:0000033	IBA	MGI:MGI:107490|PANTHER:PTN000973588|RGD:620816|UniProtKB:Q53EL6|UniProtKB:Q98TX3	C	Programmed cell death protein 4	PDCD4|H731	protein	taxon:9606	20260528	GO_Central		
UniProtKB	Q53EL6	PDCD4	is_active_in	GO:0005829	GO_REF:0000033	IBA	PANTHER:PTN000973588|UniProtKB:Q53EL6	C	Programmed cell death protein 4	PDCD4|H731	protein	taxon:9606	20170602	GO_Central		
UniProtKB	Q53EL6	PDCD4	located_in	GO:0005634	GO_REF:0000024	ISS	UniProtKB:Q61823	C	Programmed cell death protein 4	PDCD4|H731	protein	taxon:9606	20251027	UniProt		
UniProtKB	Q53EL6	PDCD4	located_in	GO:0005634	GO_REF:0000024	ISS	UniProtKB:Q98TX3	C	Programmed cell death protein 4	PDCD4|H731	protein	taxon:9606	20061120	UniProt		
UniProtKB	Q53EL6	PDCD4	located_in	GO:0005634	GO_REF:0000024	ISS	UniProtKB:Q9JID1	C	Programmed cell death protein 4	PDCD4|H731	protein	taxon:9606	20150728	BHF-UCL	part_of(CL:0000077),part_of(UBERON:0001082)	
UniProtKB	Q53EL6	PDCD4	located_in	GO:0005634	GO_REF:0000044	IEA	UniProtKB-SubCell:SL-0191	C	Programmed cell death protein 4	PDCD4|H731	protein	taxon:9606	20260727	UniProt		
UniProtKB	Q53EL6	PDCD4	located_in	GO:0005634	PMID:16357133	IMP		C	Programmed cell death protein 4	PDCD4|H731	protein	taxon:9606	20061120	UniProt		
UniProtKB	Q53EL6	PDCD4	located_in	GO:0005737	GO_REF:0000024	ISS	UniProtKB:Q61823	C	Programmed cell death protein 4	PDCD4|H731	protein	taxon:9606	20251027	UniProt		
UniProtKB	Q53EL6	PDCD4	located_in	GO:0005737	GO_REF:0000044	IEA	UniProtKB-SubCell:SL-0086	C	Programmed cell death protein 4	PDCD4|H731	protein	taxon:9606	20260727	UniProt		
UniProtKB	Q53EL6	PDCD4	located_in	GO:0005737	PMID:16357133	IMP		C	Programmed cell death protein 4	PDCD4|H731	protein	taxon:9606	20061120	UniProt		
UniProtKB	Q53EL6	PDCD4	located_in	GO:0005829	PMID:12054647	IDA		C	Programmed cell death protein 4	PDCD4|H731	protein	taxon:9606	20061120	UniProt		
UniProtKB	Q53EL6	PDCD4	located_in	GO:0005829	Reactome:R-HSA-8950721	TAS		C	Programmed cell death protein 4	PDCD4|H731	protein	taxon:9606	20160716	Reactome		
UniProtKB	Q53EL9	SEZ6	enables	GO:0005515	PMID:32296183	IPI	UniProtKB:Q9UHD9	F	Seizure protein 6 homolog	SEZ6	protein	taxon:9606	20260725	IntAct		
UniProtKB	Q53EL9	SEZ6	involved_in	GO:0008344	GO_REF:0000117	IEA	ARBA:ARBA00092011	P	Seizure protein 6 homolog	SEZ6	protein	taxon:9606	20260727	UniProt		
UniProtKB	Q53EL9	SEZ6	involved_in	GO:0021680	GO_REF:0000117	IEA	ARBA:ARBA00084621	P	Seizure protein 6 homolog	SEZ6	protein	taxon:9606	20260727	UniProt		
UniProtKB	Q53EL9	SEZ6	involved_in	GO:0050773	GO_REF:0000033	IBA	MGI:MGI:104745|PANTHER:PTN002902327	P	Seizure protein 6 homolog	SEZ6	protein	taxon:9606	20250904	GO_Central		
UniProtKB	Q53EL9	SEZ6	involved_in	GO:0060074	GO_REF:0000033	IBA	MGI:MGI:104745|PANTHER:PTN002902327	P	Seizure protein 6 homolog	SEZ6	protein	taxon:9606	20220106	GO_Central		
UniProtKB	Q53EL9	SEZ6	involved_in	GO:0060074	GO_REF:0000117	IEA	ARBA:ARBA00089592	P	Seizure protein 6 homolog	SEZ6	protein	taxon:9606	20260727	UniProt		
UniProtKB	Q53EL9	SEZ6	is_active_in	GO:0005783	GO_REF:0000033	IBA	MGI:MGI:104745|PANTHER:PTN002902327	C	Seizure protein 6 homolog	SEZ6	protein	taxon:9606	20220106	GO_Central		
UniProtKB	Q53EL9	SEZ6	is_active_in	GO:0043025	GO_REF:0000033	IBA	MGI:MGI:104745|PANTHER:PTN002902327	C	Seizure protein 6 homolog	SEZ6	protein	taxon:9606	20220106	GO_Central		
UniProtKB	Q53EL9	SEZ6	is_active_in	GO:0043197	GO_REF:0000033	IBA	MGI:MGI:104745|PANTHER:PTN002902327	C	Seizure protein 6 homolog	SEZ6	protein	taxon:9606	20220106	GO_Central		
UniProtKB	Q53EL9	SEZ6	is_active_in	GO:0043198	GO_REF:0000033	IBA	MGI:MGI:104745|PANTHER:PTN002902327	C	Seizure protein 6 homolog	SEZ6	protein	taxon:9606	20220106	GO_Central		
UniProtKB	Q53EL9	SEZ6	located_in	GO:0005783	GO_REF:0000107	IEA	UniProtKB:Q7TSK2|ensembl:ENSMUSP00000091532	C	Seizure protein 6 homolog	SEZ6	protein	taxon:9606	20260724	Ensembl		
UniProtKB	Q53EL9	SEZ6	located_in	GO:0005783	GO_REF:0000117	IEA	ARBA:ARBA00028672	C	Seizure protein 6 homolog	SEZ6	protein	taxon:9606	20260727	UniProt		
UniProtKB	Q53EL9	SEZ6	located_in	GO:0005886	GO_REF:0000044	IEA	UniProtKB-SubCell:SL-0039	C	Seizure protein 6 homolog	SEZ6	protein	taxon:9606	20260727	UniProt		
UniProtKB	Q53EL9	SEZ6	located_in	GO:0043025	GO_REF:0000107	IEA	UniProtKB:Q7TSK2|ensembl:ENSMUSP00000091532	C	Seizure protein 6 homolog	SEZ6	protein	taxon:9606	20260724	Ensembl		
UniProtKB	Q53EL9	SEZ6	located_in	GO:0043025	GO_REF:0000117	IEA	ARBA:ARBA00027467	C	Seizure protein 6 homolog	SEZ6	protein	taxon:9606	20260727	UniProt		
UniProtKB	Q53EL9	SEZ6	located_in	GO:0043197	GO_REF:0000107	IEA	UniProtKB:Q7TSK2|ensembl:ENSMUSP00000091532	C	Seizure protein 6 homolog	SEZ6	protein	taxon:9606	20260724	Ensembl		
UniProtKB	Q53EL9	SEZ6	located_in	GO:0043198	GO_REF:0000107	IEA	UniProtKB:Q7TSK2|ensembl:ENSMUSP00000091532	C	Seizure protein 6 homolog	SEZ6	protein	taxon:9606	20260724	Ensembl		
UniProtKB	Q53EL9	SEZ6	located_in	GO:0048471	GO_REF:0000107	IEA	UniProtKB:Q7TSK2|ensembl:ENSMUSP00000091532	C	Seizure protein 6 homolog	SEZ6	protein	taxon:9606	20260724	Ensembl		
UniProtKB	Q53EL9	SEZ6	located_in	GO:0097440	GO_REF:0000107	IEA	UniProtKB:Q7TSK2|ensembl:ENSMUSP00000091532	C	Seizure protein 6 homolog	SEZ6	protein	taxon:9606	20260724	Ensembl		
UniProtKB	Q53EP0	FNDC3B	enables	GO:0003723	PMID:22658674	HDA		F	Fibronectin type III domain-containing protein 3B	FNDC3B|FAD104|NS5ABP37|UNQ2421/PRO4979/PRO34274	protein	taxon:9606	20140203	UniProt		
UniProtKB	Q53EP0	FNDC3B	located_in	GO:0005737	GO_REF:0000117	IEA	ARBA:ARBA00026971	C	Fibronectin type III domain-containing protein 3B	FNDC3B|FAD104|NS5ABP37|UNQ2421/PRO4979/PRO34274	protein	taxon:9606	20260727	UniProt		
UniProtKB	Q53EP0	FNDC3B	located_in	GO:0012505	GO_REF:0000117	IEA	ARBA:ARBA00028953	C	Fibronectin type III domain-containing protein 3B	FNDC3B|FAD104|NS5ABP37|UNQ2421/PRO4979/PRO34274	protein	taxon:9606	20260727	UniProt		
UniProtKB	Q53EP0	FNDC3B	located_in	GO:0016020	GO_REF:0000044	IEA	UniProtKB-SubCell:SL-0162	C	Fibronectin type III domain-containing protein 3B	FNDC3B|FAD104|NS5ABP37|UNQ2421/PRO4979/PRO34274	protein	taxon:9606	20260727	UniProt		
UniProtKB	Q53EQ6	TIGD5	enables	GO:0003676	GO_REF:0000002	IEA	InterPro:IPR004875	F	Tigger transposable element-derived protein 5	TIGD5	protein	taxon:9606	20260727	InterPro		
UniProtKB	Q53EQ6	TIGD5	enables	GO:0003677	GO_REF:0000002	IEA	InterPro:IPR007889	F	Tigger transposable element-derived protein 5	TIGD5	protein	taxon:9606	20260727	InterPro		
UniProtKB	Q53EQ6	TIGD5	enables	GO:0003677	GO_REF:0000033	IBA	PANTHER:PTN002712198|PomBase:SPAC9E9.10c|PomBase:SPBC1105.04c|SGD:S000002488	F	Tigger transposable element-derived protein 5	TIGD5	protein	taxon:9606	20230406	GO_Central		
UniProtKB	Q53EQ6	TIGD5	involved_in	GO:0007379	GO_REF:0000117	IEA	ARBA:ARBA00084677	P	Tigger transposable element-derived protein 5	TIGD5	protein	taxon:9606	20260727	UniProt		
UniProtKB	Q53EQ6	TIGD5	involved_in	GO:0021556	GO_REF:0000117	IEA	ARBA:ARBA00085076	P	Tigger transposable element-derived protein 5	TIGD5	protein	taxon:9606	20260727	UniProt		
UniProtKB	Q53EQ6	TIGD5	is_active_in	GO:0005634	GO_REF:0000033	IBA	MGI:MGI:106214|PANTHER:PTN002712198|UniProtKB:P07199|UniProtKB:Q17RP2|UniProtKB:Q9P215	C	Tigger transposable element-derived protein 5	TIGD5	protein	taxon:9606	20210101	GO_Central		
UniProtKB	Q53EQ6	TIGD5	located_in	GO:0005634	GO_REF:0000044	IEA	UniProtKB-SubCell:SL-0191	C	Tigger transposable element-derived protein 5	TIGD5	protein	taxon:9606	20260727	UniProt		
UniProtKB	Q53ET0	CRTC2	enables	GO:0003713	GO_REF:0000033	IBA	FB:FBgn0036746|MGI:MGI:1917711|PANTHER:PTN001006040	F	CREB-regulated transcription coactivator 2	CRTC2|TORC2	protein	taxon:9606	20260529	GO_Central		
UniProtKB	Q53ET0	CRTC2	enables	GO:0005515	PMID:15454081	IPI	UniProtKB:P31946	F	CREB-regulated transcription coactivator 2	CRTC2|TORC2	protein	taxon:9606	20260725	IntAct		
UniProtKB	Q53ET0	CRTC2	enables	GO:0005515	PMID:18077367	IPI	UniProtKB:Q15233	F	CREB-regulated transcription coactivator 2	CRTC2|TORC2	protein	taxon:9606	20260725	IntAct		
UniProtKB	Q53ET0	CRTC2	enables	GO:0005515	PMID:19164291	IPI	UniProtKB:P03206	F	CREB-regulated transcription coactivator 2	CRTC2|TORC2	protein	taxon:9606	20260725	IntAct	occurs_in(GO:0005634)	
UniProtKB	Q53ET0	CRTC2	enables	GO:0005515	PMID:19543265	IPI	UniProtKB:P18850	F	CREB-regulated transcription coactivator 2	CRTC2|TORC2	protein	taxon:9606	20260725	IntAct		
UniProtKB	Q53ET0	CRTC2	enables	GO:0005515	PMID:24255178	IPI	UniProtKB:P31946	F	CREB-regulated transcription coactivator 2	CRTC2|TORC2	protein	taxon:9606	20260725	IntAct		
UniProtKB	Q53ET0	CRTC2	enables	GO:0005515	PMID:32296183	IPI	UniProtKB:P16220	F	CREB-regulated transcription coactivator 2	CRTC2|TORC2	protein	taxon:9606	20260725	IntAct		
UniProtKB	Q53ET0	CRTC2	enables	GO:0005515	PMID:32296183	IPI	UniProtKB:Q2TAC2-2	F	CREB-regulated transcription coactivator 2	CRTC2|TORC2	protein	taxon:9606	20260725	IntAct		
UniProtKB	Q53ET0	CRTC2	enables	GO:0005515	PMID:32296183	IPI	UniProtKB:Q8N5M1	F	CREB-regulated transcription coactivator 2	CRTC2|TORC2	protein	taxon:9606	20260725	IntAct		
UniProtKB	Q53ET0	CRTC2	enables	GO:0005515	PMID:32296183	IPI	UniProtKB:Q9UJX2	F	CREB-regulated transcription coactivator 2	CRTC2|TORC2	protein	taxon:9606	20260725	IntAct		
UniProtKB	Q53ET0	CRTC2	enables	GO:0005515	PMID:32296183	IPI	UniProtKB:Q9UMX1	F	CREB-regulated transcription coactivator 2	CRTC2|TORC2	protein	taxon:9606	20260725	IntAct		
UniProtKB	Q53ET0	CRTC2	enables	GO:0005515	PMID:33961781	IPI	UniProtKB:P31946	F	CREB-regulated transcription coactivator 2	CRTC2|TORC2	protein	taxon:9606	20260725	IntAct		
UniProtKB	Q53ET0	CRTC2	enables	GO:0005515	PMID:35271311	IPI	UniProtKB:P31946	F	CREB-regulated transcription coactivator 2	CRTC2|TORC2	protein	taxon:9606	20260725	IntAct		
UniProtKB	Q53ET0	CRTC2	enables	GO:0005515	PMID:36931259	IPI	UniProtKB:P31946	F	CREB-regulated transcription coactivator 2	CRTC2|TORC2	protein	taxon:9606	20260725	IntAct		
UniProtKB	Q53ET0	CRTC2	enables	GO:0005515	PMID:40205054	IPI	UniProtKB:P31946	F	CREB-regulated transcription coactivator 2	CRTC2|TORC2	protein	taxon:9606	20260725	IntAct		
UniProtKB	Q53ET0	CRTC2	enables	GO:0008140	GO_REF:0000002	IEA	InterPro:IPR024783	F	CREB-regulated transcription coactivator 2	CRTC2|TORC2	protein	taxon:9606	20260727	InterPro		
UniProtKB	Q53ET0	CRTC2	enables	GO:0008140	GO_REF:0000033	IBA	PANTHER:PTN001006040|UniProtKB:Q6UUV9|WB:WBGene00021237	F	CREB-regulated transcription coactivator 2	CRTC2|TORC2	protein	taxon:9606	20170228	GO_Central		
UniProtKB	Q53ET0	CRTC2	involved_in	GO:0006094	GO_REF:0000024	ISS	UniProtKB:Q3U182	P	CREB-regulated transcription coactivator 2	CRTC2|TORC2	protein	taxon:9606	20110902	UniProt		
UniProtKB	Q53ET0	CRTC2	involved_in	GO:0006094	GO_REF:0000107	IEA	UniProtKB:Q3U182|ensembl:ENSMUSP00000029545	P	CREB-regulated transcription coactivator 2	CRTC2|TORC2	protein	taxon:9606	20260724	Ensembl		
UniProtKB	Q53ET0	CRTC2	involved_in	GO:0042593	GO_REF:0000024	ISS	UniProtKB:Q3U182	P	CREB-regulated transcription coactivator 2	CRTC2|TORC2	protein	taxon:9606	20110707	UniProt		
UniProtKB	Q53ET0	CRTC2	involved_in	GO:0042593	GO_REF:0000107	IEA	UniProtKB:Q3U182|ensembl:ENSMUSP00000029545	P	CREB-regulated transcription coactivator 2	CRTC2|TORC2	protein	taxon:9606	20260724	Ensembl		
UniProtKB	Q53ET0	CRTC2	involved_in	GO:0045944	GO_REF:0000033	IBA	FB:FBgn0036746|MGI:MGI:1917711|MGI:MGI:1921593|MGI:MGI:2142523|PANTHER:PTN001006040|UniProtKB:Q6UUV9	P	CREB-regulated transcription coactivator 2	CRTC2|TORC2	protein	taxon:9606	20250412	GO_Central		
UniProtKB	Q53ET0	CRTC2	involved_in	GO:0051289	GO_REF:0000002	IEA	InterPro:IPR024783	P	CREB-regulated transcription coactivator 2	CRTC2|TORC2	protein	taxon:9606	20260727	InterPro		
UniProtKB	Q53ET0	CRTC2	involved_in	GO:0071320	GO_REF:0000033	IBA	FB:FBgn0036746|PANTHER:PTN001006040	P	CREB-regulated transcription coactivator 2	CRTC2|TORC2	protein	taxon:9606	20240604	GO_Central		
UniProtKB	Q53ET0	CRTC2	is_active_in	GO:0005634	GO_REF:0000033	IBA	FB:FBgn0036746|MGI:MGI:1917711|MGI:MGI:1921593|MGI:MGI:2142523|PANTHER:PTN001006040|UniProtKB:Q53ET0|UniProtKB:Q6UUV7|UniProtKB:Q6UUV9|WB:WBGene00021237	C	CREB-regulated transcription coactivator 2	CRTC2|TORC2	protein	taxon:9606	20260529	GO_Central		
UniProtKB	Q53ET0	CRTC2	is_active_in	GO:0005737	GO_REF:0000033	IBA	FB:FBgn0036746|MGI:MGI:1917711|MGI:MGI:1921593|MGI:MGI:2142523|PANTHER:PTN001006040|UniProtKB:Q53ET0|UniProtKB:Q6UUV7|UniProtKB:Q6UUV9|WB:WBGene00021237	C	CREB-regulated transcription coactivator 2	CRTC2|TORC2	protein	taxon:9606	20260529	GO_Central		
UniProtKB	Q53ET0	CRTC2	located_in	GO:0005634	GO_REF:0000002	IEA	InterPro:IPR024786	C	CREB-regulated transcription coactivator 2	CRTC2|TORC2	protein	taxon:9606	20260727	InterPro		
UniProtKB	Q53ET0	CRTC2	located_in	GO:0005634	GO_REF:0000044	IEA	UniProtKB-SubCell:SL-0191	C	CREB-regulated transcription coactivator 2	CRTC2|TORC2	protein	taxon:9606	20260727	UniProt		
UniProtKB	Q53ET0	CRTC2	located_in	GO:0005634	GO_REF:0000107	IEA	UniProtKB:Q3U182|ensembl:ENSMUSP00000029545	C	CREB-regulated transcription coactivator 2	CRTC2|TORC2	protein	taxon:9606	20260724	Ensembl		
UniProtKB	Q53ET0	CRTC2	located_in	GO:0005634	PMID:15589160	EXP		C	CREB-regulated transcription coactivator 2	CRTC2|TORC2	protein	taxon:9606	20251027	UniProt		
UniProtKB	Q53ET0	CRTC2	located_in	GO:0005654	GO_REF:0000052	IDA		C	CREB-regulated transcription coactivator 2	CRTC2|TORC2	protein	taxon:9606	20251115	HPA		
UniProtKB	Q53ET0	CRTC2	located_in	GO:0005737	GO_REF:0000002	IEA	InterPro:IPR024786	C	CREB-regulated transcription coactivator 2	CRTC2|TORC2	protein	taxon:9606	20260727	InterPro		
UniProtKB	Q53ET0	CRTC2	located_in	GO:0005737	GO_REF:0000024	ISS	UniProtKB:Q3U182	C	CREB-regulated transcription coactivator 2	CRTC2|TORC2	protein	taxon:9606	20110728	UniProt		
UniProtKB	Q53ET0	CRTC2	located_in	GO:0005737	GO_REF:0000044	IEA	UniProtKB-SubCell:SL-0086	C	CREB-regulated transcription coactivator 2	CRTC2|TORC2	protein	taxon:9606	20260727	UniProt		
UniProtKB	Q53ET0	CRTC2	located_in	GO:0005737	GO_REF:0000107	IEA	UniProtKB:Q3U182|ensembl:ENSMUSP00000029545	C	CREB-regulated transcription coactivator 2	CRTC2|TORC2	protein	taxon:9606	20260724	Ensembl		
UniProtKB	Q53ET0	CRTC2	located_in	GO:0005737	PMID:15589160	EXP		C	CREB-regulated transcription coactivator 2	CRTC2|TORC2	protein	taxon:9606	20251027	UniProt		
UniProtKB	Q53ET0	CRTC2	located_in	GO:0070062	PMID:19056867	HDA		C	CREB-regulated transcription coactivator 2	CRTC2|TORC2	protein	taxon:9606	20131024	UniProt	part_of(UBERON:0001088)	
UniProtKB	Q53EU6	GPAT3	NOT|enables	GO:0004366	PMID:19318427	IDA		F	Glycerol-3-phosphate acyltransferase 3	GPAT3|AGPAT9|MAG1|HMFN0839|UNQ2753/PRO6492	protein	taxon:9606	20190515	UniProt		
UniProtKB	Q53EU6	GPAT3	enables	GO:0003841	GO_REF:0000003	IEA	EC:2.3.1.51	F	Glycerol-3-phosphate acyltransferase 3	GPAT3|AGPAT9|MAG1|HMFN0839|UNQ2753/PRO6492	protein	taxon:9606	20260727	UniProt		
UniProtKB	Q53EU6	GPAT3	enables	GO:0003841	GO_REF:0000116	IEA	RHEA:19709|RHEA:33187|RHEA:37131|RHEA:37139|RHEA:37143|RHEA:37147|RHEA:37159|RHEA:37171|RHEA:37179|RHEA:37187|RHEA:37455	F	Glycerol-3-phosphate acyltransferase 3	GPAT3|AGPAT9|MAG1|HMFN0839|UNQ2753/PRO6492	protein	taxon:9606	20260727	RHEA		
UniProtKB	Q53EU6	GPAT3	enables	GO:0003841	PMID:19318427	IDA		F	Glycerol-3-phosphate acyltransferase 3	GPAT3|AGPAT9|MAG1|HMFN0839|UNQ2753/PRO6492	protein	taxon:9606	20190515	UniProt		
UniProtKB	Q53EU6	GPAT3	enables	GO:0003841	Reactome:R-HSA-75885	TAS		F	Glycerol-3-phosphate acyltransferase 3	GPAT3|AGPAT9|MAG1|HMFN0839|UNQ2753/PRO6492	protein	taxon:9606	20260222	Reactome		
UniProtKB	Q53EU6	GPAT3	enables	GO:0004366	PMID:17170135	IDA		F	Glycerol-3-phosphate acyltransferase 3	GPAT3|AGPAT9|MAG1|HMFN0839|UNQ2753/PRO6492	protein	taxon:9606	20090316	UniProt		
UniProtKB	Q53EU6	GPAT3	enables	GO:0016746	GO_REF:0000002	IEA	InterPro:IPR002123	F	Glycerol-3-phosphate acyltransferase 3	GPAT3|AGPAT9|MAG1|HMFN0839|UNQ2753/PRO6492	protein	taxon:9606	20260727	InterPro		
UniProtKB	Q53EU6	GPAT3	enables	GO:0016747	GO_REF:0000002	IEA	InterPro:IPR045252	F	Glycerol-3-phosphate acyltransferase 3	GPAT3|AGPAT9|MAG1|HMFN0839|UNQ2753/PRO6492	protein	taxon:9606	20260727	InterPro		
UniProtKB	Q53EU6	GPAT3	enables	GO:0042171	GO_REF:0000117	IEA	ARBA:ARBA00027459	F	Glycerol-3-phosphate acyltransferase 3	GPAT3|AGPAT9|MAG1|HMFN0839|UNQ2753/PRO6492	protein	taxon:9606	20260727	UniProt		
UniProtKB	Q53EU6	GPAT3	involved_in	GO:0006072	GO_REF:0000107	IEA	UniProtKB:Q8C0N2|ensembl:ENSMUSP00000090667	P	Glycerol-3-phosphate acyltransferase 3	GPAT3|AGPAT9|MAG1|HMFN0839|UNQ2753/PRO6492	protein	taxon:9606	20260724	Ensembl		
UniProtKB	Q53EU6	GPAT3	involved_in	GO:0006654	Reactome:R-HSA-1483166	TAS		P	Glycerol-3-phosphate acyltransferase 3	GPAT3|AGPAT9|MAG1|HMFN0839|UNQ2753/PRO6492	protein	taxon:9606	20260316	Reactome		
UniProtKB	Q53EU6	GPAT3	involved_in	GO:0008654	GO_REF:0000107	IEA	UniProtKB:Q8C0N2|ensembl:ENSMUSP00000090667	P	Glycerol-3-phosphate acyltransferase 3	GPAT3|AGPAT9|MAG1|HMFN0839|UNQ2753/PRO6492	protein	taxon:9606	20260724	Ensembl		
UniProtKB	Q53EU6	GPAT3	involved_in	GO:0016024	GO_REF:0000041	IEA	UniPathway:UPA00557	P	Glycerol-3-phosphate acyltransferase 3	GPAT3|AGPAT9|MAG1|HMFN0839|UNQ2753/PRO6492	protein	taxon:9606	20260227	UniProt		
UniProtKB	Q53EU6	GPAT3	involved_in	GO:0019432	GO_REF:0000041	IEA	UniPathway:UPA00282	P	Glycerol-3-phosphate acyltransferase 3	GPAT3|AGPAT9|MAG1|HMFN0839|UNQ2753/PRO6492	protein	taxon:9606	20260227	UniProt		
UniProtKB	Q53EU6	GPAT3	involved_in	GO:0019432	GO_REF:0000107	IEA	UniProtKB:Q8C0N2|ensembl:ENSMUSP00000090667	P	Glycerol-3-phosphate acyltransferase 3	GPAT3|AGPAT9|MAG1|HMFN0839|UNQ2753/PRO6492	protein	taxon:9606	20260724	Ensembl		
UniProtKB	Q53EU6	GPAT3	involved_in	GO:0019432	PMID:17170135	IDA		P	Glycerol-3-phosphate acyltransferase 3	GPAT3|AGPAT9|MAG1|HMFN0839|UNQ2753/PRO6492	protein	taxon:9606	20090316	UniProt		
UniProtKB	Q53EU6	GPAT3	involved_in	GO:0032006	PMID:17002884	IDA		P	Glycerol-3-phosphate acyltransferase 3	GPAT3|AGPAT9|MAG1|HMFN0839|UNQ2753/PRO6492	protein	taxon:9606	20090316	UniProt		
UniProtKB	Q53EU6	GPAT3	is_active_in	GO:0005783	GO_REF:0000033	IBA	AGI_LocusCode:AT5G60620|MGI:MGI:2142716|MGI:MGI:3603816|PANTHER:PTN000551966|UniProtKB:Q53EU6|UniProtKB:Q86UL3|WB:WBGene00011106|WB:WBGene00018657|dictyBase:DDB_G0274969	C	Glycerol-3-phosphate acyltransferase 3	GPAT3|AGPAT9|MAG1|HMFN0839|UNQ2753/PRO6492	protein	taxon:9606	20260601	GO_Central		
UniProtKB	Q53EU6	GPAT3	located_in	GO:0005783	GO_REF:0000107	IEA	UniProtKB:Q8C0N2|ensembl:ENSMUSP00000090667	C	Glycerol-3-phosphate acyltransferase 3	GPAT3|AGPAT9|MAG1|HMFN0839|UNQ2753/PRO6492	protein	taxon:9606	20260724	Ensembl		
UniProtKB	Q53EU6	GPAT3	located_in	GO:0005783	PMID:17170135	IDA		C	Glycerol-3-phosphate acyltransferase 3	GPAT3|AGPAT9|MAG1|HMFN0839|UNQ2753/PRO6492	protein	taxon:9606	20090316	UniProt		
UniProtKB	Q53EU6	GPAT3	located_in	GO:0005783	PMID:19318427	IDA		C	Glycerol-3-phosphate acyltransferase 3	GPAT3|AGPAT9|MAG1|HMFN0839|UNQ2753/PRO6492	protein	taxon:9606	20190515	UniProt		
UniProtKB	Q53EU6	GPAT3	located_in	GO:0005789	GO_REF:0000044	IEA	UniProtKB-SubCell:SL-0097	C	Glycerol-3-phosphate acyltransferase 3	GPAT3|AGPAT9|MAG1|HMFN0839|UNQ2753/PRO6492	protein	taxon:9606	20260727	UniProt		
UniProtKB	Q53EU6	GPAT3	located_in	GO:0005789	PMID:17002884	IDA		C	Glycerol-3-phosphate acyltransferase 3	GPAT3|AGPAT9|MAG1|HMFN0839|UNQ2753/PRO6492	protein	taxon:9606	20090316	UniProt		
UniProtKB	Q53EU6	GPAT3	located_in	GO:0005789	PMID:19318427	EXP		C	Glycerol-3-phosphate acyltransferase 3	GPAT3|AGPAT9|MAG1|HMFN0839|UNQ2753/PRO6492	protein	taxon:9606	20240916	UniProt		
UniProtKB	Q53EU6	GPAT3	located_in	GO:0005789	Reactome:R-HSA-75885	TAS		C	Glycerol-3-phosphate acyltransferase 3	GPAT3|AGPAT9|MAG1|HMFN0839|UNQ2753/PRO6492	protein	taxon:9606	20111102	Reactome		
UniProtKB	Q53EV4	LRRC23	enables	GO:0005515	PMID:32296183	IPI	UniProtKB:Q53EZ4	F	Leucine-rich repeat-containing protein 23	LRRC23|LRPB7	protein	taxon:9606	20260725	IntAct		
UniProtKB	Q53EV4	LRRC23	enables	GO:0005515	PMID:37804054	IPI	UniProtKB:Q86UC2	F	Leucine-rich repeat-containing protein 23	LRRC23|LRPB7	protein	taxon:9606	20240422	UniProt		
UniProtKB	Q53EV4	LRRC23	enables	GO:0005515	PMID:38091523	IPI	UniProtKB:Q9H1X1	F	Leucine-rich repeat-containing protein 23	LRRC23|LRPB7	protein	taxon:9606	20240422	UniProt		
UniProtKB	Q53EV4	LRRC23	involved_in	GO:0030317	GO_REF:0000033	IBA	MGI:MGI:1315192|PANTHER:PTN008355649|UniProtKB:Q53EV4	P	Leucine-rich repeat-containing protein 23	LRRC23|LRPB7	protein	taxon:9606	20250620	GO_Central		
UniProtKB	Q53EV4	LRRC23	involved_in	GO:0030317	GO_REF:0000107	IEA	UniProtKB:O35125|ensembl:ENSMUSP00000032218	P	Leucine-rich repeat-containing protein 23	LRRC23|LRPB7	protein	taxon:9606	20260724	Ensembl		
UniProtKB	Q53EV4	LRRC23	involved_in	GO:0030317	GO_REF:0000117	IEA	ARBA:ARBA00047243	P	Leucine-rich repeat-containing protein 23	LRRC23|LRPB7	protein	taxon:9606	20260727	UniProt		
UniProtKB	Q53EV4	LRRC23	involved_in	GO:0030317	PMID:37804054	IMP		P	Leucine-rich repeat-containing protein 23	LRRC23|LRPB7	protein	taxon:9606	20240422	UniProt		
UniProtKB	Q53EV4	LRRC23	involved_in	GO:0062177	GO_REF:0000033	IBA	MGI:MGI:1315192|PANTHER:PTN008355649|UniProtKB:Q53EV4	P	Leucine-rich repeat-containing protein 23	LRRC23|LRPB7	protein	taxon:9606	20250620	GO_Central		
UniProtKB	Q53EV4	LRRC23	involved_in	GO:0062177	GO_REF:0000107	IEA	UniProtKB:O35125|ensembl:ENSMUSP00000032218	P	Leucine-rich repeat-containing protein 23	LRRC23|LRPB7	protein	taxon:9606	20260724	Ensembl		
UniProtKB	Q53EV4	LRRC23	involved_in	GO:0062177	GO_REF:0000117	IEA	ARBA:ARBA00088906	P	Leucine-rich repeat-containing protein 23	LRRC23|LRPB7	protein	taxon:9606	20260727	UniProt		
UniProtKB	Q53EV4	LRRC23	involved_in	GO:0062177	PMID:37804054	IMP		P	Leucine-rich repeat-containing protein 23	LRRC23|LRPB7	protein	taxon:9606	20240422	UniProt		
UniProtKB	Q53EV4	LRRC23	is_active_in	GO:0005829	GO_REF:0000033	IBA	MGI:MGI:1315192|PANTHER:PTN000063115	C	Leucine-rich repeat-containing protein 23	LRRC23|LRPB7	protein	taxon:9606	20180405	GO_Central		
UniProtKB	Q53EV4	LRRC23	is_active_in	GO:0005829	GO_REF:0000107	IEA	UniProtKB:O35125|ensembl:ENSMUSP00000032218	C	Leucine-rich repeat-containing protein 23	LRRC23|LRPB7	protein	taxon:9606	20260724	Ensembl		
UniProtKB	Q53EV4	LRRC23	located_in	GO:0005737	GO_REF:0000044	IEA	UniProtKB-SubCell:SL-0086	C	Leucine-rich repeat-containing protein 23	LRRC23|LRPB7	protein	taxon:9606	20260727	UniProt		
UniProtKB	Q53EV4	LRRC23	located_in	GO:0005737	GO_REF:0000117	IEA	ARBA:ARBA00026971	C	Leucine-rich repeat-containing protein 23	LRRC23|LRPB7	protein	taxon:9606	20260727	UniProt		
UniProtKB	Q53EV4	LRRC23	located_in	GO:0005737	PMID:31429579	IDA		C	Leucine-rich repeat-containing protein 23	LRRC23|LRPB7	protein	taxon:9606	20241022	UniProt		
UniProtKB	Q53EV4	LRRC23	located_in	GO:0031514	GO_REF:0000044	IEA	UniProtKB-SubCell:SL-0117	C	Leucine-rich repeat-containing protein 23	LRRC23|LRPB7	protein	taxon:9606	20260727	UniProt		
UniProtKB	Q53EV4	LRRC23	located_in	GO:0036126	GO_REF:0000107	IEA	UniProtKB:O35125|ensembl:ENSMUSP00000032218	C	Leucine-rich repeat-containing protein 23	LRRC23|LRPB7	protein	taxon:9606	20260724	Ensembl		
UniProtKB	Q53EV4	LRRC23	located_in	GO:0036126	GO_REF:0000117	IEA	ARBA:ARBA00047262	C	Leucine-rich repeat-containing protein 23	LRRC23|LRPB7	protein	taxon:9606	20260727	UniProt		
UniProtKB	Q53EV4	LRRC23	located_in	GO:0036126	PMID:37804054	IMP		C	Leucine-rich repeat-containing protein 23	LRRC23|LRPB7	protein	taxon:9606	20240422	UniProt		
UniProtKB	Q53EZ4	CEP55	NOT|involved_in	GO:0006997	PMID:20616062	IMP		P	Centrosomal protein of 55 kDa	CEP55|C10orf3|URCC6	protein	taxon:9606	20141209	UniProt		
UniProtKB	Q53EZ4	CEP55	NOT|involved_in	GO:0007080	PMID:20616062	IMP		P	Centrosomal protein of 55 kDa	CEP55|C10orf3|URCC6	protein	taxon:9606	20141209	UniProt		
UniProtKB	Q53EZ4	CEP55	acts_upstream_of_or_within	GO:0000281	PMID:19638580	IGI	UniProtKB:Q13526	P	Centrosomal protein of 55 kDa	CEP55|C10orf3|URCC6	protein	taxon:9606	20131024	MGI		
UniProtKB	Q53EZ4	CEP55	enables	GO:0005515	PMID:16189514	IPI	UniProtKB:Q99816	F	Centrosomal protein of 55 kDa	CEP55|C10orf3|URCC6	protein	taxon:9606	20260725	IntAct		
UniProtKB	Q53EZ4	CEP55	enables	GO:0005515	PMID:17853893	IPI	UniProtKB:A5D8V6	F	Centrosomal protein of 55 kDa	CEP55|C10orf3|URCC6	protein	taxon:9606	20260725	IntAct		
UniProtKB	Q53EZ4	CEP55	enables	GO:0005515	PMID:17853893	IPI	UniProtKB:O14964	F	Centrosomal protein of 55 kDa	CEP55|C10orf3|URCC6	protein	taxon:9606	20260725	IntAct		
UniProtKB	Q53EZ4	CEP55	enables	GO:0005515	PMID:17853893	IPI	UniProtKB:Q8WUM4	F	Centrosomal protein of 55 kDa	CEP55|C10orf3|URCC6	protein	taxon:9606	20260725	IntAct		
UniProtKB	Q53EZ4	CEP55	enables	GO:0005515	PMID:17853893	IPI	UniProtKB:Q99816	F	Centrosomal protein of 55 kDa	CEP55|C10orf3|URCC6	protein	taxon:9606	20260725	IntAct		
UniProtKB	Q53EZ4	CEP55	enables	GO:0005515	PMID:18940611	IPI	UniProtKB:Q8WUM4	F	Centrosomal protein of 55 kDa	CEP55|C10orf3|URCC6	protein	taxon:9606	20260725	IntAct		
UniProtKB	Q53EZ4	CEP55	enables	GO:0005515	PMID:19549727	IPI	UniProtKB:Q99816	F	Centrosomal protein of 55 kDa	CEP55|C10orf3|URCC6	protein	taxon:9606	20260725	IntAct		
UniProtKB	Q53EZ4	CEP55	enables	GO:0005515	PMID:20176808	IPI	UniProtKB:Q8IWB6	F	Centrosomal protein of 55 kDa	CEP55|C10orf3|URCC6	protein	taxon:9606	20260725	IntAct		
UniProtKB	Q53EZ4	CEP55	enables	GO:0005515	PMID:20176808	IPI	UniProtKB:Q8WUM4	F	Centrosomal protein of 55 kDa	CEP55|C10orf3|URCC6	protein	taxon:9606	20260725	IntAct		
UniProtKB	Q53EZ4	CEP55	enables	GO:0005515	PMID:20176808	IPI	UniProtKB:Q99816	F	Centrosomal protein of 55 kDa	CEP55|C10orf3|URCC6	protein	taxon:9606	20260725	IntAct		
UniProtKB	Q53EZ4	CEP55	enables	GO:0005515	PMID:21516116	IPI	UniProtKB:Q15561	F	Centrosomal protein of 55 kDa	CEP55|C10orf3|URCC6	protein	taxon:9606	20260725	IntAct		
UniProtKB	Q53EZ4	CEP55	enables	GO:0005515	PMID:21516116	IPI	UniProtKB:Q8IYX8	F	Centrosomal protein of 55 kDa	CEP55|C10orf3|URCC6	protein	taxon:9606	20260725	IntAct		
UniProtKB	Q53EZ4	CEP55	enables	GO:0005515	PMID:25416956	IPI	UniProtKB:A5D8V6	F	Centrosomal protein of 55 kDa	CEP55|C10orf3|URCC6	protein	taxon:9606	20260725	IntAct		
UniProtKB	Q53EZ4	CEP55	enables	GO:0005515	PMID:25416956	IPI	UniProtKB:A8K9C1	F	Centrosomal protein of 55 kDa	CEP55|C10orf3|URCC6	protein	taxon:9606	20260725	IntAct		
UniProtKB	Q53EZ4	CEP55	enables	GO:0005515	PMID:25416956	IPI	UniProtKB:D3DUQ6	F	Centrosomal protein of 55 kDa	CEP55|C10orf3|URCC6	protein	taxon:9606	20260725	IntAct		
UniProtKB	Q53EZ4	CEP55	enables	GO:0005515	PMID:25416956	IPI	UniProtKB:O00560	F	Centrosomal protein of 55 kDa	CEP55|C10orf3|URCC6	protein	taxon:9606	20260725	IntAct		
UniProtKB	Q53EZ4	CEP55	enables	GO:0005515	PMID:25416956	IPI	UniProtKB:O60941	F	Centrosomal protein of 55 kDa	CEP55|C10orf3|URCC6	protein	taxon:9606	20260725	IntAct		
UniProtKB	Q53EZ4	CEP55	enables	GO:0005515	PMID:25416956	IPI	UniProtKB:O75419	F	Centrosomal protein of 55 kDa	CEP55|C10orf3|URCC6	protein	taxon:9606	20260725	IntAct		
UniProtKB	Q53EZ4	CEP55	enables	GO:0005515	PMID:25416956	IPI	UniProtKB:O94989	F	Centrosomal protein of 55 kDa	CEP55|C10orf3|URCC6	protein	taxon:9606	20260725	IntAct		
UniProtKB	Q53EZ4	CEP55	enables	GO:0005515	PMID:25416956	IPI	UniProtKB:P14678-2	F	Centrosomal protein of 55 kDa	CEP55|C10orf3|URCC6	protein	taxon:9606	20260725	IntAct		
UniProtKB	Q53EZ4	CEP55	enables	GO:0005515	PMID:25416956	IPI	UniProtKB:P51116	F	Centrosomal protein of 55 kDa	CEP55|C10orf3|URCC6	protein	taxon:9606	20260725	IntAct		
UniProtKB	Q53EZ4	CEP55	enables	GO:0005515	PMID:25416956	IPI	UniProtKB:P55081	F	Centrosomal protein of 55 kDa	CEP55|C10orf3|URCC6	protein	taxon:9606	20260725	IntAct		
UniProtKB	Q53EZ4	CEP55	enables	GO:0005515	PMID:25416956	IPI	UniProtKB:P56279	F	Centrosomal protein of 55 kDa	CEP55|C10orf3|URCC6	protein	taxon:9606	20260725	IntAct		
UniProtKB	Q53EZ4	CEP55	enables	GO:0005515	PMID:25416956	IPI	UniProtKB:Q0D2H9	F	Centrosomal protein of 55 kDa	CEP55|C10orf3|URCC6	protein	taxon:9606	20260725	IntAct		
UniProtKB	Q53EZ4	CEP55	enables	GO:0005515	PMID:25416956	IPI	UniProtKB:Q13526	F	Centrosomal protein of 55 kDa	CEP55|C10orf3|URCC6	protein	taxon:9606	20260725	IntAct		
UniProtKB	Q53EZ4	CEP55	enables	GO:0005515	PMID:25416956	IPI	UniProtKB:Q13573	F	Centrosomal protein of 55 kDa	CEP55|C10orf3|URCC6	protein	taxon:9606	20260725	IntAct		
UniProtKB	Q53EZ4	CEP55	enables	GO:0005515	PMID:25416956	IPI	UniProtKB:Q15014	F	Centrosomal protein of 55 kDa	CEP55|C10orf3|URCC6	protein	taxon:9606	20260725	IntAct		
UniProtKB	Q53EZ4	CEP55	enables	GO:0005515	PMID:25416956	IPI	UniProtKB:Q2TAK8-2	F	Centrosomal protein of 55 kDa	CEP55|C10orf3|URCC6	protein	taxon:9606	20260725	IntAct		
UniProtKB	Q53EZ4	CEP55	enables	GO:0005515	PMID:25416956	IPI	UniProtKB:Q3KR16	F	Centrosomal protein of 55 kDa	CEP55|C10orf3|URCC6	protein	taxon:9606	20260725	IntAct		
UniProtKB	Q53EZ4	CEP55	enables	GO:0005515	PMID:25416956	IPI	UniProtKB:Q5JRA6-2	F	Centrosomal protein of 55 kDa	CEP55|C10orf3|URCC6	protein	taxon:9606	20260725	IntAct		
UniProtKB	Q53EZ4	CEP55	enables	GO:0005515	PMID:25416956	IPI	UniProtKB:Q5T0G8	F	Centrosomal protein of 55 kDa	CEP55|C10orf3|URCC6	protein	taxon:9606	20260725	IntAct		
UniProtKB	Q53EZ4	CEP55	enables	GO:0005515	PMID:25416956	IPI	UniProtKB:Q6PIY2	F	Centrosomal protein of 55 kDa	CEP55|C10orf3|URCC6	protein	taxon:9606	20260725	IntAct		
UniProtKB	Q53EZ4	CEP55	enables	GO:0005515	PMID:25416956	IPI	UniProtKB:Q6UXH8	F	Centrosomal protein of 55 kDa	CEP55|C10orf3|URCC6	protein	taxon:9606	20260725	IntAct		
UniProtKB	Q53EZ4	CEP55	enables	GO:0005515	PMID:25416956	IPI	UniProtKB:Q86YD7	F	Centrosomal protein of 55 kDa	CEP55|C10orf3|URCC6	protein	taxon:9606	20260725	IntAct		
UniProtKB	Q53EZ4	CEP55	enables	GO:0005515	PMID:25416956	IPI	UniProtKB:Q8IYX8	F	Centrosomal protein of 55 kDa	CEP55|C10orf3|URCC6	protein	taxon:9606	20260725	IntAct		
UniProtKB	Q53EZ4	CEP55	enables	GO:0005515	PMID:25416956	IPI	UniProtKB:Q8IYX8-2	F	Centrosomal protein of 55 kDa	CEP55|C10orf3|URCC6	protein	taxon:9606	20260725	IntAct		
UniProtKB	Q53EZ4	CEP55	enables	GO:0005515	PMID:25416956	IPI	UniProtKB:Q8N9N8	F	Centrosomal protein of 55 kDa	CEP55|C10orf3|URCC6	protein	taxon:9606	20260725	IntAct		
UniProtKB	Q53EZ4	CEP55	enables	GO:0005515	PMID:25416956	IPI	UniProtKB:Q8NDC0	F	Centrosomal protein of 55 kDa	CEP55|C10orf3|URCC6	protein	taxon:9606	20260725	IntAct		
UniProtKB	Q53EZ4	CEP55	enables	GO:0005515	PMID:25416956	IPI	UniProtKB:Q8TD31-3	F	Centrosomal protein of 55 kDa	CEP55|C10orf3|URCC6	protein	taxon:9606	20260725	IntAct		
UniProtKB	Q53EZ4	CEP55	enables	GO:0005515	PMID:25416956	IPI	UniProtKB:Q8TES7-6	F	Centrosomal protein of 55 kDa	CEP55|C10orf3|URCC6	protein	taxon:9606	20260725	IntAct		
UniProtKB	Q53EZ4	CEP55	enables	GO:0005515	PMID:25416956	IPI	UniProtKB:Q8WUM4	F	Centrosomal protein of 55 kDa	CEP55|C10orf3|URCC6	protein	taxon:9606	20260725	IntAct		
UniProtKB	Q53EZ4	CEP55	enables	GO:0005515	PMID:25416956	IPI	UniProtKB:Q92734	F	Centrosomal protein of 55 kDa	CEP55|C10orf3|URCC6	protein	taxon:9606	20260725	IntAct		
UniProtKB	Q53EZ4	CEP55	enables	GO:0005515	PMID:25416956	IPI	UniProtKB:Q96CS2	F	Centrosomal protein of 55 kDa	CEP55|C10orf3|URCC6	protein	taxon:9606	20260725	IntAct		
UniProtKB	Q53EZ4	CEP55	enables	GO:0005515	PMID:25416956	IPI	UniProtKB:Q96I25	F	Centrosomal protein of 55 kDa	CEP55|C10orf3|URCC6	protein	taxon:9606	20260725	IntAct		
UniProtKB	Q53EZ4	CEP55	enables	GO:0005515	PMID:25416956	IPI	UniProtKB:Q96T49	F	Centrosomal protein of 55 kDa	CEP55|C10orf3|URCC6	protein	taxon:9606	20260725	IntAct		
UniProtKB	Q53EZ4	CEP55	enables	GO:0005515	PMID:25416956	IPI	UniProtKB:Q99816	F	Centrosomal protein of 55 kDa	CEP55|C10orf3|URCC6	protein	taxon:9606	20260725	IntAct		
UniProtKB	Q53EZ4	CEP55	enables	GO:0005515	PMID:25416956	IPI	UniProtKB:Q9BVG8	F	Centrosomal protein of 55 kDa	CEP55|C10orf3|URCC6	protein	taxon:9606	20260725	IntAct		
UniProtKB	Q53EZ4	CEP55	enables	GO:0005515	PMID:25416956	IPI	UniProtKB:Q9H3S7	F	Centrosomal protein of 55 kDa	CEP55|C10orf3|URCC6	protein	taxon:9606	20260725	IntAct		
UniProtKB	Q53EZ4	CEP55	enables	GO:0005515	PMID:25416956	IPI	UniProtKB:Q9NW64	F	Centrosomal protein of 55 kDa	CEP55|C10orf3|URCC6	protein	taxon:9606	20260725	IntAct		
UniProtKB	Q53EZ4	CEP55	enables	GO:0005515	PMID:25416956	IPI	UniProtKB:Q9NX04	F	Centrosomal protein of 55 kDa	CEP55|C10orf3|URCC6	protein	taxon:9606	20260725	IntAct		
UniProtKB	Q53EZ4	CEP55	enables	GO:0005515	PMID:25416956	IPI	UniProtKB:Q9P2K3	F	Centrosomal protein of 55 kDa	CEP55|C10orf3|URCC6	protein	taxon:9606	20260725	IntAct		
UniProtKB	Q53EZ4	CEP55	enables	GO:0005515	PMID:25416956	IPI	UniProtKB:Q9UBV8	F	Centrosomal protein of 55 kDa	CEP55|C10orf3|URCC6	protein	taxon:9606	20260725	IntAct		
UniProtKB	Q53EZ4	CEP55	enables	GO:0005515	PMID:25416956	IPI	UniProtKB:Q9Y2D8	F	Centrosomal protein of 55 kDa	CEP55|C10orf3|URCC6	protein	taxon:9606	20260725	IntAct		
UniProtKB	Q53EZ4	CEP55	enables	GO:0005515	PMID:25416956	IPI	UniProtKB:Q9Y3C0	F	Centrosomal protein of 55 kDa	CEP55|C10orf3|URCC6	protein	taxon:9606	20260725	IntAct		
UniProtKB	Q53EZ4	CEP55	enables	GO:0005515	PMID:25910212	IPI	UniProtKB:P50995	F	Centrosomal protein of 55 kDa	CEP55|C10orf3|URCC6	protein	taxon:9606	20260725	IntAct		
UniProtKB	Q53EZ4	CEP55	enables	GO:0005515	PMID:26638075	IPI	UniProtKB:Q9Y2D8	F	Centrosomal protein of 55 kDa	CEP55|C10orf3|URCC6	protein	taxon:9606	20260725	IntAct		
UniProtKB	Q53EZ4	CEP55	enables	GO:0005515	PMID:26871637	IPI	UniProtKB:O94989	F	Centrosomal protein of 55 kDa	CEP55|C10orf3|URCC6	protein	taxon:9606	20260725	IntAct		
UniProtKB	Q53EZ4	CEP55	enables	GO:0005515	PMID:27107012	IPI	UniProtKB:P56279	F	Centrosomal protein of 55 kDa	CEP55|C10orf3|URCC6	protein	taxon:9606	20260725	IntAct		
UniProtKB	Q53EZ4	CEP55	enables	GO:0005515	PMID:27107012	IPI	UniProtKB:Q96HA8	F	Centrosomal protein of 55 kDa	CEP55|C10orf3|URCC6	protein	taxon:9606	20260725	IntAct		
UniProtKB	Q53EZ4	CEP55	enables	GO:0005515	PMID:27107012	IPI	UniProtKB:Q96T49	F	Centrosomal protein of 55 kDa	CEP55|C10orf3|URCC6	protein	taxon:9606	20260725	IntAct		
UniProtKB	Q53EZ4	CEP55	enables	GO:0005515	PMID:27107012	IPI	UniProtKB:Q99816	F	Centrosomal protein of 55 kDa	CEP55|C10orf3|URCC6	protein	taxon:9606	20260725	IntAct		
UniProtKB	Q53EZ4	CEP55	enables	GO:0005515	PMID:27107012	IPI	UniProtKB:Q9Y6A5	F	Centrosomal protein of 55 kDa	CEP55|C10orf3|URCC6	protein	taxon:9606	20260725	IntAct		
UniProtKB	Q53EZ4	CEP55	enables	GO:0005515	PMID:30089483	IPI	UniProtKB:Q96R06	F	Centrosomal protein of 55 kDa	CEP55|C10orf3|URCC6	protein	taxon:9606	20260725	IntAct	occurs_in(GO:0005737)	
UniProtKB	Q53EZ4	CEP55	enables	GO:0005515	PMID:31515488	IPI	UniProtKB:O75419	F	Centrosomal protein of 55 kDa	CEP55|C10orf3|URCC6	protein	taxon:9606	20260725	IntAct		
UniProtKB	Q53EZ4	CEP55	enables	GO:0005515	PMID:31515488	IPI	UniProtKB:P50995	F	Centrosomal protein of 55 kDa	CEP55|C10orf3|URCC6	protein	taxon:9606	20260725	IntAct		
UniProtKB	Q53EZ4	CEP55	enables	GO:0005515	PMID:31515488	IPI	UniProtKB:Q15561	F	Centrosomal protein of 55 kDa	CEP55|C10orf3|URCC6	protein	taxon:9606	20260725	IntAct		
UniProtKB	Q53EZ4	CEP55	enables	GO:0005515	PMID:31515488	IPI	UniProtKB:Q3KR16	F	Centrosomal protein of 55 kDa	CEP55|C10orf3|URCC6	protein	taxon:9606	20260725	IntAct		
UniProtKB	Q53EZ4	CEP55	enables	GO:0005515	PMID:31515488	IPI	UniProtKB:Q8N9N8	F	Centrosomal protein of 55 kDa	CEP55|C10orf3|URCC6	protein	taxon:9606	20260725	IntAct		
UniProtKB	Q53EZ4	CEP55	enables	GO:0005515	PMID:31515488	IPI	UniProtKB:Q8WUM4	F	Centrosomal protein of 55 kDa	CEP55|C10orf3|URCC6	protein	taxon:9606	20260725	IntAct		
UniProtKB	Q53EZ4	CEP55	enables	GO:0005515	PMID:31515488	IPI	UniProtKB:Q96I25	F	Centrosomal protein of 55 kDa	CEP55|C10orf3|URCC6	protein	taxon:9606	20260725	IntAct		
UniProtKB	Q53EZ4	CEP55	enables	GO:0005515	PMID:31515488	IPI	UniProtKB:Q9Y3C0	F	Centrosomal protein of 55 kDa	CEP55|C10orf3|URCC6	protein	taxon:9606	20260725	IntAct		
UniProtKB	Q53EZ4	CEP55	enables	GO:0005515	PMID:32296183	IPI	UniProtKB:A5D8V6	F	Centrosomal protein of 55 kDa	CEP55|C10orf3|URCC6	protein	taxon:9606	20260725	IntAct		
UniProtKB	Q53EZ4	CEP55	enables	GO:0005515	PMID:32296183	IPI	UniProtKB:O00560	F	Centrosomal protein of 55 kDa	CEP55|C10orf3|URCC6	protein	taxon:9606	20260725	IntAct		
UniProtKB	Q53EZ4	CEP55	enables	GO:0005515	PMID:32296183	IPI	UniProtKB:O14964	F	Centrosomal protein of 55 kDa	CEP55|C10orf3|URCC6	protein	taxon:9606	20260725	IntAct		
UniProtKB	Q53EZ4	CEP55	enables	GO:0005515	PMID:32296183	IPI	UniProtKB:O60941-5	F	Centrosomal protein of 55 kDa	CEP55|C10orf3|URCC6	protein	taxon:9606	20260725	IntAct		
UniProtKB	Q53EZ4	CEP55	enables	GO:0005515	PMID:32296183	IPI	UniProtKB:O75031	F	Centrosomal protein of 55 kDa	CEP55|C10orf3|URCC6	protein	taxon:9606	20260725	IntAct		
UniProtKB	Q53EZ4	CEP55	enables	GO:0005515	PMID:32296183	IPI	UniProtKB:O75177-5	F	Centrosomal protein of 55 kDa	CEP55|C10orf3|URCC6	protein	taxon:9606	20260725	IntAct		
UniProtKB	Q53EZ4	CEP55	enables	GO:0005515	PMID:32296183	IPI	UniProtKB:O75419	F	Centrosomal protein of 55 kDa	CEP55|C10orf3|URCC6	protein	taxon:9606	20260725	IntAct		
UniProtKB	Q53EZ4	CEP55	enables	GO:0005515	PMID:32296183	IPI	UniProtKB:O94989	F	Centrosomal protein of 55 kDa	CEP55|C10orf3|URCC6	protein	taxon:9606	20260725	IntAct		
UniProtKB	Q53EZ4	CEP55	enables	GO:0005515	PMID:32296183	IPI	UniProtKB:P27658	F	Centrosomal protein of 55 kDa	CEP55|C10orf3|URCC6	protein	taxon:9606	20260725	IntAct		
UniProtKB	Q53EZ4	CEP55	enables	GO:0005515	PMID:32296183	IPI	UniProtKB:P50995	F	Centrosomal protein of 55 kDa	CEP55|C10orf3|URCC6	protein	taxon:9606	20260725	IntAct		
UniProtKB	Q53EZ4	CEP55	enables	GO:0005515	PMID:32296183	IPI	UniProtKB:P55081	F	Centrosomal protein of 55 kDa	CEP55|C10orf3|URCC6	protein	taxon:9606	20260725	IntAct		
UniProtKB	Q53EZ4	CEP55	enables	GO:0005515	PMID:32296183	IPI	UniProtKB:P56470	F	Centrosomal protein of 55 kDa	CEP55|C10orf3|URCC6	protein	taxon:9606	20260725	IntAct		
UniProtKB	Q53EZ4	CEP55	enables	GO:0005515	PMID:32296183	IPI	UniProtKB:Q05BL1	F	Centrosomal protein of 55 kDa	CEP55|C10orf3|URCC6	protein	taxon:9606	20260725	IntAct		
UniProtKB	Q53EZ4	CEP55	enables	GO:0005515	PMID:32296183	IPI	UniProtKB:Q15014	F	Centrosomal protein of 55 kDa	CEP55|C10orf3|URCC6	protein	taxon:9606	20260725	IntAct		
UniProtKB	Q53EZ4	CEP55	enables	GO:0005515	PMID:32296183	IPI	UniProtKB:Q15561	F	Centrosomal protein of 55 kDa	CEP55|C10orf3|URCC6	protein	taxon:9606	20260725	IntAct		
UniProtKB	Q53EZ4	CEP55	enables	GO:0005515	PMID:32296183	IPI	UniProtKB:Q16543	F	Centrosomal protein of 55 kDa	CEP55|C10orf3|URCC6	protein	taxon:9606	20260725	IntAct		
UniProtKB	Q53EZ4	CEP55	enables	GO:0005515	PMID:32296183	IPI	UniProtKB:Q3KR16	F	Centrosomal protein of 55 kDa	CEP55|C10orf3|URCC6	protein	taxon:9606	20260725	IntAct		
UniProtKB	Q53EZ4	CEP55	enables	GO:0005515	PMID:32296183	IPI	UniProtKB:Q53EV4	F	Centrosomal protein of 55 kDa	CEP55|C10orf3|URCC6	protein	taxon:9606	20260725	IntAct		
UniProtKB	Q53EZ4	CEP55	enables	GO:0005515	PMID:32296183	IPI	UniProtKB:Q63ZY3	F	Centrosomal protein of 55 kDa	CEP55|C10orf3|URCC6	protein	taxon:9606	20260725	IntAct		
UniProtKB	Q53EZ4	CEP55	enables	GO:0005515	PMID:32296183	IPI	UniProtKB:Q6PIY2	F	Centrosomal protein of 55 kDa	CEP55|C10orf3|URCC6	protein	taxon:9606	20260725	IntAct		
UniProtKB	Q53EZ4	CEP55	enables	GO:0005515	PMID:32296183	IPI	UniProtKB:Q6UXH8-3	F	Centrosomal protein of 55 kDa	CEP55|C10orf3|URCC6	protein	taxon:9606	20260725	IntAct		
UniProtKB	Q53EZ4	CEP55	enables	GO:0005515	PMID:32296183	IPI	UniProtKB:Q86YD7	F	Centrosomal protein of 55 kDa	CEP55|C10orf3|URCC6	protein	taxon:9606	20260725	IntAct		
UniProtKB	Q53EZ4	CEP55	enables	GO:0005515	PMID:32296183	IPI	UniProtKB:Q8NA61-2	F	Centrosomal protein of 55 kDa	CEP55|C10orf3|URCC6	protein	taxon:9606	20260725	IntAct		
UniProtKB	Q53EZ4	CEP55	enables	GO:0005515	PMID:32296183	IPI	UniProtKB:Q8TAB5	F	Centrosomal protein of 55 kDa	CEP55|C10orf3|URCC6	protein	taxon:9606	20260725	IntAct		
UniProtKB	Q53EZ4	CEP55	enables	GO:0005515	PMID:32296183	IPI	UniProtKB:Q8TD31-3	F	Centrosomal protein of 55 kDa	CEP55|C10orf3|URCC6	protein	taxon:9606	20260725	IntAct		
UniProtKB	Q53EZ4	CEP55	enables	GO:0005515	PMID:32296183	IPI	UniProtKB:Q92734	F	Centrosomal protein of 55 kDa	CEP55|C10orf3|URCC6	protein	taxon:9606	20260725	IntAct		
UniProtKB	Q53EZ4	CEP55	enables	GO:0005515	PMID:32296183	IPI	UniProtKB:Q96HA8	F	Centrosomal protein of 55 kDa	CEP55|C10orf3|URCC6	protein	taxon:9606	20260725	IntAct		
UniProtKB	Q53EZ4	CEP55	enables	GO:0005515	PMID:32296183	IPI	UniProtKB:Q96HB5	F	Centrosomal protein of 55 kDa	CEP55|C10orf3|URCC6	protein	taxon:9606	20260725	IntAct		
UniProtKB	Q53EZ4	CEP55	enables	GO:0005515	PMID:32296183	IPI	UniProtKB:Q96I25	F	Centrosomal protein of 55 kDa	CEP55|C10orf3|URCC6	protein	taxon:9606	20260725	IntAct		
UniProtKB	Q53EZ4	CEP55	enables	GO:0005515	PMID:32296183	IPI	UniProtKB:Q96MX3	F	Centrosomal protein of 55 kDa	CEP55|C10orf3|URCC6	protein	taxon:9606	20260725	IntAct		
UniProtKB	Q53EZ4	CEP55	enables	GO:0005515	PMID:32296183	IPI	UniProtKB:Q96MY7	F	Centrosomal protein of 55 kDa	CEP55|C10orf3|URCC6	protein	taxon:9606	20260725	IntAct		
UniProtKB	Q53EZ4	CEP55	enables	GO:0005515	PMID:32296183	IPI	UniProtKB:Q99816	F	Centrosomal protein of 55 kDa	CEP55|C10orf3|URCC6	protein	taxon:9606	20260725	IntAct		
UniProtKB	Q53EZ4	CEP55	enables	GO:0005515	PMID:32296183	IPI	UniProtKB:Q9BVG8-5	F	Centrosomal protein of 55 kDa	CEP55|C10orf3|URCC6	protein	taxon:9606	20260725	IntAct		
UniProtKB	Q53EZ4	CEP55	enables	GO:0005515	PMID:32296183	IPI	UniProtKB:Q9H0I2	F	Centrosomal protein of 55 kDa	CEP55|C10orf3|URCC6	protein	taxon:9606	20260725	IntAct		
UniProtKB	Q53EZ4	CEP55	enables	GO:0005515	PMID:32296183	IPI	UniProtKB:Q9NW64	F	Centrosomal protein of 55 kDa	CEP55|C10orf3|URCC6	protein	taxon:9606	20260725	IntAct		
UniProtKB	Q53EZ4	CEP55	enables	GO:0005515	PMID:32296183	IPI	UniProtKB:Q9NX04	F	Centrosomal protein of 55 kDa	CEP55|C10orf3|URCC6	protein	taxon:9606	20260725	IntAct		
UniProtKB	Q53EZ4	CEP55	enables	GO:0005515	PMID:32296183	IPI	UniProtKB:Q9UBV8	F	Centrosomal protein of 55 kDa	CEP55|C10orf3|URCC6	protein	taxon:9606	20260725	IntAct		
UniProtKB	Q53EZ4	CEP55	enables	GO:0005515	PMID:32296183	IPI	UniProtKB:Q9Y3C0	F	Centrosomal protein of 55 kDa	CEP55|C10orf3|URCC6	protein	taxon:9606	20260725	IntAct		
UniProtKB	Q53EZ4	CEP55	enables	GO:0005515	PMID:32707033	IPI	UniProtKB:Q8IWB6	F	Centrosomal protein of 55 kDa	CEP55|C10orf3|URCC6	protein	taxon:9606	20260725	IntAct		
UniProtKB	Q53EZ4	CEP55	enables	GO:0005515	PMID:32814053	IPI	UniProtKB:O14656-2	F	Centrosomal protein of 55 kDa	CEP55|C10orf3|URCC6	protein	taxon:9606	20260725	IntAct		
UniProtKB	Q53EZ4	CEP55	enables	GO:0005515	PMID:32814053	IPI	UniProtKB:O14773	F	Centrosomal protein of 55 kDa	CEP55|C10orf3|URCC6	protein	taxon:9606	20260725	IntAct		
UniProtKB	Q53EZ4	CEP55	enables	GO:0005515	PMID:32814053	IPI	UniProtKB:O14901	F	Centrosomal protein of 55 kDa	CEP55|C10orf3|URCC6	protein	taxon:9606	20260725	IntAct		
UniProtKB	Q53EZ4	CEP55	enables	GO:0005515	PMID:32814053	IPI	UniProtKB:P42858	F	Centrosomal protein of 55 kDa	CEP55|C10orf3|URCC6	protein	taxon:9606	20260725	IntAct		
UniProtKB	Q53EZ4	CEP55	enables	GO:0005515	PMID:32814053	IPI	UniProtKB:P50570-2	F	Centrosomal protein of 55 kDa	CEP55|C10orf3|URCC6	protein	taxon:9606	20260725	IntAct		
UniProtKB	Q53EZ4	CEP55	enables	GO:0005515	PMID:32814053	IPI	UniProtKB:Q8N187	F	Centrosomal protein of 55 kDa	CEP55|C10orf3|URCC6	protein	taxon:9606	20260725	IntAct		
UniProtKB	Q53EZ4	CEP55	enables	GO:0005515	PMID:32814053	IPI	UniProtKB:Q8TB36	F	Centrosomal protein of 55 kDa	CEP55|C10orf3|URCC6	protein	taxon:9606	20260725	IntAct		
UniProtKB	Q53EZ4	CEP55	enables	GO:0005515	PMID:33961781	IPI	UniProtKB:Q99816	F	Centrosomal protein of 55 kDa	CEP55|C10orf3|URCC6	protein	taxon:9606	20260725	IntAct		
UniProtKB	Q53EZ4	CEP55	enables	GO:0005515	PMID:33961781	IPI	UniProtKB:Q9Y6A5	F	Centrosomal protein of 55 kDa	CEP55|C10orf3|URCC6	protein	taxon:9606	20260725	IntAct		
UniProtKB	Q53EZ4	CEP55	enables	GO:0005515	PMID:35156780	IPI	UniProtKB:P13569	F	Centrosomal protein of 55 kDa	CEP55|C10orf3|URCC6	protein	taxon:9606	20260725	IntAct		
UniProtKB	Q53EZ4	CEP55	enables	GO:0005515	PMID:35271311	IPI	UniProtKB:Q8WUM4	F	Centrosomal protein of 55 kDa	CEP55|C10orf3|URCC6	protein	taxon:9606	20260725	IntAct		
UniProtKB	Q53EZ4	CEP55	enables	GO:0005515	PMID:35271311	IPI	UniProtKB:Q99816	F	Centrosomal protein of 55 kDa	CEP55|C10orf3|URCC6	protein	taxon:9606	20260725	IntAct		
UniProtKB	Q53EZ4	CEP55	enables	GO:0005515	PMID:36012204	IPI	UniProtKB:P13569	F	Centrosomal protein of 55 kDa	CEP55|C10orf3|URCC6	protein	taxon:9606	20260725	IntAct		
UniProtKB	Q53EZ4	CEP55	enables	GO:0005515	PMID:37100772	IPI	UniProtKB:Q8IWB6	F	Centrosomal protein of 55 kDa	CEP55|C10orf3|URCC6	protein	taxon:9606	20260725	IntAct		
UniProtKB	Q53EZ4	CEP55	enables	GO:0005515	PMID:37100772	IPI	UniProtKB:Q8WUM4	F	Centrosomal protein of 55 kDa	CEP55|C10orf3|URCC6	protein	taxon:9606	20260725	IntAct		
UniProtKB	Q53EZ4	CEP55	enables	GO:0005515	PMID:39526800	IPI	UniProtKB:Q99816	F	Centrosomal protein of 55 kDa	CEP55|C10orf3|URCC6	protein	taxon:9606	20260725	IntAct		
UniProtKB	Q53EZ4	CEP55	enables	GO:0005515	PMID:40205054	IPI	UniProtKB:Q9Y6A5	F	Centrosomal protein of 55 kDa	CEP55|C10orf3|URCC6	protein	taxon:9606	20260725	IntAct		
UniProtKB	Q53EZ4	CEP55	enables	GO:0030674	GO_REF:0000033	IBA	PANTHER:PTN002839774|UniProtKB:Q53EZ4	F	Centrosomal protein of 55 kDa	CEP55|C10orf3|URCC6	protein	taxon:9606	20260513	GO_Central		
UniProtKB	Q53EZ4	CEP55	enables	GO:0042802	PMID:17853893	IPI	UniProtKB:Q53EZ4	F	Centrosomal protein of 55 kDa	CEP55|C10orf3|URCC6	protein	taxon:9606	20260725	IntAct		
UniProtKB	Q53EZ4	CEP55	enables	GO:0042802	PMID:25416956	IPI	UniProtKB:Q53EZ4	F	Centrosomal protein of 55 kDa	CEP55|C10orf3|URCC6	protein	taxon:9606	20260725	IntAct		
UniProtKB	Q53EZ4	CEP55	enables	GO:0042802	PMID:31515488	IPI	UniProtKB:Q53EZ4	F	Centrosomal protein of 55 kDa	CEP55|C10orf3|URCC6	protein	taxon:9606	20260725	IntAct		
UniProtKB	Q53EZ4	CEP55	involved_in	GO:0000281	GO_REF:0000002	IEA	InterPro:IPR038926	P	Centrosomal protein of 55 kDa	CEP55|C10orf3|URCC6	protein	taxon:9606	20260727	InterPro		
UniProtKB	Q53EZ4	CEP55	involved_in	GO:0045184	GO_REF:0000033	IBA	PANTHER:PTN002839774|UniProtKB:Q53EZ4	P	Centrosomal protein of 55 kDa	CEP55|C10orf3|URCC6	protein	taxon:9606	20260513	GO_Central		
UniProtKB	Q53EZ4	CEP55	involved_in	GO:0045184	PMID:23045692	IMP		P	Centrosomal protein of 55 kDa	CEP55|C10orf3|URCC6	protein	taxon:9606	20220204	UniProt	has_input(UniProtKB:Q8WV92),occurs_in(GO:0030496)	
UniProtKB	Q53EZ4	CEP55	involved_in	GO:0051896	GO_REF:0000002	IEA	InterPro:IPR038926	P	Centrosomal protein of 55 kDa	CEP55|C10orf3|URCC6	protein	taxon:9606	20260727	InterPro		
UniProtKB	Q53EZ4	CEP55	involved_in	GO:0061952	GO_REF:0000033	IBA	PANTHER:PTN002839774|UniProtKB:Q53EZ4	P	Centrosomal protein of 55 kDa	CEP55|C10orf3|URCC6	protein	taxon:9606	20260513	GO_Central		
UniProtKB	Q53EZ4	CEP55	involved_in	GO:0061952	PMID:20616062	IMP		P	Centrosomal protein of 55 kDa	CEP55|C10orf3|URCC6	protein	taxon:9606	20180814	UniProt		
UniProtKB	Q53EZ4	CEP55	involved_in	GO:1904888	PMID:28264986	IMP		P	Centrosomal protein of 55 kDa	CEP55|C10orf3|URCC6	protein	taxon:9606	20171006	UniProt		
UniProtKB	Q53EZ4	CEP55	is_active_in	GO:0030496	GO_REF:0000033	IBA	MGI:MGI:1921357|PANTHER:PTN002839774|UniProtKB:Q53EZ4	C	Centrosomal protein of 55 kDa	CEP55|C10orf3|URCC6	protein	taxon:9606	20260513	GO_Central		
UniProtKB	Q53EZ4	CEP55	located_in	GO:0005737	GO_REF:0000044	IEA	UniProtKB-SubCell:SL-0086	C	Centrosomal protein of 55 kDa	CEP55|C10orf3|URCC6	protein	taxon:9606	20260727	UniProt		
UniProtKB	Q53EZ4	CEP55	located_in	GO:0005737	PMID:28264986	EXP		C	Centrosomal protein of 55 kDa	CEP55|C10orf3|URCC6	protein	taxon:9606	20251027	UniProt		
UniProtKB	Q53EZ4	CEP55	located_in	GO:0005813	GO_REF:0000044	IEA	UniProtKB-SubCell:SL-0048	C	Centrosomal protein of 55 kDa	CEP55|C10orf3|URCC6	protein	taxon:9606	20260727	UniProt		
UniProtKB	Q53EZ4	CEP55	located_in	GO:0005813	PMID:20186884	IDA		C	Centrosomal protein of 55 kDa	CEP55|C10orf3|URCC6	protein	taxon:9606	20120203	MGI		
UniProtKB	Q53EZ4	CEP55	located_in	GO:0005813	PMID:21399614	IDA		C	Centrosomal protein of 55 kDa	CEP55|C10orf3|URCC6	protein	taxon:9606	20110517	UniProt		
UniProtKB	Q53EZ4	CEP55	located_in	GO:0005814	GO_REF:0000044	IEA	UniProtKB-SubCell:SL-0046	C	Centrosomal protein of 55 kDa	CEP55|C10orf3|URCC6	protein	taxon:9606	20260727	UniProt		
UniProtKB	Q53EZ4	CEP55	located_in	GO:0005829	GO_REF:0000052	IDA		C	Centrosomal protein of 55 kDa	CEP55|C10orf3|URCC6	protein	taxon:9606	20251115	HPA		
UniProtKB	Q53EZ4	CEP55	located_in	GO:0016020	PMID:19946888	HDA		C	Centrosomal protein of 55 kDa	CEP55|C10orf3|URCC6	protein	taxon:9606	20140627	UniProt		
UniProtKB	Q53EZ4	CEP55	located_in	GO:0030496	GO_REF:0000044	IEA	UniProtKB-SubCell:SL-0469	C	Centrosomal protein of 55 kDa	CEP55|C10orf3|URCC6	protein	taxon:9606	20260727	UniProt		
UniProtKB	Q53EZ4	CEP55	located_in	GO:0030496	GO_REF:0000052	IDA		C	Centrosomal protein of 55 kDa	CEP55|C10orf3|URCC6	protein	taxon:9606	20251115	HPA		
UniProtKB	Q53EZ4	CEP55	located_in	GO:0030496	GO_REF:0000117	IEA	ARBA:ARBA00033509	C	Centrosomal protein of 55 kDa	CEP55|C10orf3|URCC6	protein	taxon:9606	20260727	UniProt		
UniProtKB	Q53EZ4	CEP55	located_in	GO:0030496	PMID:20186884	IDA		C	Centrosomal protein of 55 kDa	CEP55|C10orf3|URCC6	protein	taxon:9606	20120203	MGI		
UniProtKB	Q53EZ4	CEP55	located_in	GO:0030496	PMID:21310966	IDA		C	Centrosomal protein of 55 kDa	CEP55|C10orf3|URCC6	protein	taxon:9606	20160405	UniProt		
UniProtKB	Q53EZ4	CEP55	located_in	GO:0030496	PMID:28264986	IDA		C	Centrosomal protein of 55 kDa	CEP55|C10orf3|URCC6	protein	taxon:9606	20171006	UniProt		
UniProtKB	Q53EZ4	CEP55	located_in	GO:0030496	PMID:36825683	IDA		C	Centrosomal protein of 55 kDa	CEP55|C10orf3|URCC6	protein	taxon:9606	20250513	UniProt		
UniProtKB	Q53EZ4	CEP55	located_in	GO:0030496	PMID:41361016	IDA		C	Centrosomal protein of 55 kDa	CEP55|C10orf3|URCC6	protein	taxon:9606	20260107	UniProt		
UniProtKB	Q53EZ4	CEP55	located_in	GO:0032154	GO_REF:0000044	IEA	UniProtKB-SubCell:SL-0467	C	Centrosomal protein of 55 kDa	CEP55|C10orf3|URCC6	protein	taxon:9606	20260727	UniProt		
UniProtKB	Q53EZ4	CEP55	located_in	GO:0032154	PMID:16198290	EXP		C	Centrosomal protein of 55 kDa	CEP55|C10orf3|URCC6	protein	taxon:9606	20251027	UniProt		
UniProtKB	Q53EZ4	CEP55	located_in	GO:0090543	GO_REF:0000044	IEA	UniProtKB-SubCell:SL-0490	C	Centrosomal protein of 55 kDa	CEP55|C10orf3|URCC6	protein	taxon:9606	20260727	UniProt		
UniProtKB	Q53EZ4	CEP55	located_in	GO:0090543	PMID:18641129	IDA		C	Centrosomal protein of 55 kDa	CEP55|C10orf3|URCC6	protein	taxon:9606	20170410	UniProt		
UniProtKB	Q53F19	NCBP3	enables	GO:0000339	GO_REF:0000033	IBA	MGI:MGI:1914124|PANTHER:PTN000418368|UniProtKB:Q53F19	F	Nuclear cap-binding protein subunit 3	NCBP3|C17orf85	protein	taxon:9606	20200319	GO_Central		
UniProtKB	Q53F19	NCBP3	enables	GO:0000339	GO_REF:0000107	IEA	UniProtKB:Q8BZR9|ensembl:ENSMUSP00000021135	F	Nuclear cap-binding protein subunit 3	NCBP3|C17orf85	protein	taxon:9606	20260724	Ensembl		
UniProtKB	Q53F19	NCBP3	enables	GO:0000339	GO_REF:0000117	IEA	ARBA:ARBA00027668	F	Nuclear cap-binding protein subunit 3	NCBP3|C17orf85	protein	taxon:9606	20260727	UniProt		
UniProtKB	Q53F19	NCBP3	enables	GO:0000340	GO_REF:0000002	IEA	InterPro:IPR019416	F	Nuclear cap-binding protein subunit 3	NCBP3|C17orf85	protein	taxon:9606	20260727	InterPro		
UniProtKB	Q53F19	NCBP3	enables	GO:0000340	PMID:26382858	IMP		F	Nuclear cap-binding protein subunit 3	NCBP3|C17orf85	protein	taxon:9606	20151029	UniProt		
UniProtKB	Q53F19	NCBP3	enables	GO:0003723	PMID:22658674	HDA		F	Nuclear cap-binding protein subunit 3	NCBP3|C17orf85	protein	taxon:9606	20140203	UniProt		
UniProtKB	Q53F19	NCBP3	enables	GO:0003723	PMID:22681889	HDA		F	Nuclear cap-binding protein subunit 3	NCBP3|C17orf85	protein	taxon:9606	20140203	UniProt		
UniProtKB	Q53F19	NCBP3	enables	GO:0003729	GO_REF:0000002	IEA	InterPro:IPR019416	F	Nuclear cap-binding protein subunit 3	NCBP3|C17orf85	protein	taxon:9606	20260727	InterPro		
UniProtKB	Q53F19	NCBP3	enables	GO:0003729	GO_REF:0000033	IBA	PANTHER:PTN000418368|UniProtKB:Q53F19	F	Nuclear cap-binding protein subunit 3	NCBP3|C17orf85	protein	taxon:9606	20200319	GO_Central		
UniProtKB	Q53F19	NCBP3	enables	GO:0003729	PMID:26382858	IDA		F	Nuclear cap-binding protein subunit 3	NCBP3|C17orf85	protein	taxon:9606	20151029	UniProt		
UniProtKB	Q53F19	NCBP3	enables	GO:0005515	PMID:22365833	IPI	UniProtKB:Q09161	F	Nuclear cap-binding protein subunit 3	NCBP3|C17orf85	protein	taxon:9606	20260725	IntAct		
UniProtKB	Q53F19	NCBP3	enables	GO:0005515	PMID:22365833	IPI	UniProtKB:Q8TAD8	F	Nuclear cap-binding protein subunit 3	NCBP3|C17orf85	protein	taxon:9606	20260725	IntAct		
UniProtKB	Q53F19	NCBP3	enables	GO:0005515	PMID:26382858	IPI	UniProtKB:O00505	F	Nuclear cap-binding protein subunit 3	NCBP3|C17orf85	protein	taxon:9606	20151029	UniProt		
UniProtKB	Q53F19	NCBP3	enables	GO:0005515	PMID:26382858	IPI	UniProtKB:O00629	F	Nuclear cap-binding protein subunit 3	NCBP3|C17orf85	protein	taxon:9606	20260725	IntAct		
UniProtKB	Q53F19	NCBP3	enables	GO:0005515	PMID:26382858	IPI	UniProtKB:P38919	F	Nuclear cap-binding protein subunit 3	NCBP3|C17orf85	protein	taxon:9606	20151029	UniProt		
UniProtKB	Q53F19	NCBP3	enables	GO:0005515	PMID:26382858	IPI	UniProtKB:Q09161	F	Nuclear cap-binding protein subunit 3	NCBP3|C17orf85	protein	taxon:9606	20151029	UniProt		
UniProtKB	Q53F19	NCBP3	enables	GO:0005515	PMID:26382858	IPI	UniProtKB:Q09161	F	Nuclear cap-binding protein subunit 3	NCBP3|C17orf85	protein	taxon:9606	20260725	IntAct		
UniProtKB	Q53F19	NCBP3	enables	GO:0005515	PMID:26382858	IPI	UniProtKB:Q13769	F	Nuclear cap-binding protein subunit 3	NCBP3|C17orf85	protein	taxon:9606	20151029	UniProt		
UniProtKB	Q53F19	NCBP3	enables	GO:0005515	PMID:26382858	IPI	UniProtKB:Q96PV6	F	Nuclear cap-binding protein subunit 3	NCBP3|C17orf85	protein	taxon:9606	20260725	IntAct		
UniProtKB	Q53F19	NCBP3	enables	GO:0005515	PMID:26382858	IPI	UniProtKB:Q9BXP5	F	Nuclear cap-binding protein subunit 3	NCBP3|C17orf85	protein	taxon:9606	20151029	UniProt		
UniProtKB	Q53F19	NCBP3	enables	GO:0005515	PMID:32296183	IPI	UniProtKB:O00629	F	Nuclear cap-binding protein subunit 3	NCBP3|C17orf85	protein	taxon:9606	20260725	IntAct		
UniProtKB	Q53F19	NCBP3	enables	GO:0005515	PMID:32296183	IPI	UniProtKB:Q96PV6	F	Nuclear cap-binding protein subunit 3	NCBP3|C17orf85	protein	taxon:9606	20260725	IntAct		
UniProtKB	Q53F19	NCBP3	enables	GO:0005515	PMID:32960270	IPI	UniProtKB:O00629	F	Nuclear cap-binding protein subunit 3	NCBP3|C17orf85	protein	taxon:9606	20260725	IntAct		
UniProtKB	Q53F19	NCBP3	enables	GO:0005515	PMID:32960270	IPI	UniProtKB:Q09161	F	Nuclear cap-binding protein subunit 3	NCBP3|C17orf85	protein	taxon:9606	20260725	IntAct		
UniProtKB	Q53F19	NCBP3	enables	GO:0005515	PMID:32960270	IPI	UniProtKB:Q96PV6	F	Nuclear cap-binding protein subunit 3	NCBP3|C17orf85	protein	taxon:9606	20260725	IntAct		
UniProtKB	Q53F19	NCBP3	enables	GO:0005515	PMID:33961781	IPI	UniProtKB:Q8TAD8	F	Nuclear cap-binding protein subunit 3	NCBP3|C17orf85	protein	taxon:9606	20260725	IntAct		
UniProtKB	Q53F19	NCBP3	enables	GO:0005515	PMID:40205054	IPI	UniProtKB:Q8TAD8	F	Nuclear cap-binding protein subunit 3	NCBP3|C17orf85	protein	taxon:9606	20260725	IntAct		
UniProtKB	Q53F19	NCBP3	involved_in	GO:0006406	PMID:26382858	IMP		P	Nuclear cap-binding protein subunit 3	NCBP3|C17orf85	protein	taxon:9606	20251229	ComplexPortal		
UniProtKB	Q53F19	NCBP3	involved_in	GO:0006406	PMID:33191911	NAS		P	Nuclear cap-binding protein subunit 3	NCBP3|C17orf85	protein	taxon:9606	20251105	ComplexPortal		
UniProtKB	Q53F19	NCBP3	involved_in	GO:0006408	PMID:26382858	IMP		P	Nuclear cap-binding protein subunit 3	NCBP3|C17orf85	protein	taxon:9606	20251229	ComplexPortal		
UniProtKB	Q53F19	NCBP3	involved_in	GO:0035194	PMID:26382858	NAS		P	Nuclear cap-binding protein subunit 3	NCBP3|C17orf85	protein	taxon:9606	20251229	ComplexPortal		
UniProtKB	Q53F19	NCBP3	involved_in	GO:0042789	PMID:26382858	NAS		P	Nuclear cap-binding protein subunit 3	NCBP3|C17orf85	protein	taxon:9606	20251229	ComplexPortal		
UniProtKB	Q53F19	NCBP3	involved_in	GO:0051607	PMID:26382858	IMP		P	Nuclear cap-binding protein subunit 3	NCBP3|C17orf85	protein	taxon:9606	20151029	UniProt		
UniProtKB	Q53F19	NCBP3	involved_in	GO:0051607	PMID:26382858	IMP		P	Nuclear cap-binding protein subunit 3	NCBP3|C17orf85	protein	taxon:9606	20251229	ComplexPortal		
UniProtKB	Q53F19	NCBP3	is_active_in	GO:0005634	GO_REF:0000033	IBA	PANTHER:PTN000418368|UniProtKB:Q53F19	C	Nuclear cap-binding protein subunit 3	NCBP3|C17orf85	protein	taxon:9606	20251219	GO_Central		
UniProtKB	Q53F19	NCBP3	located_in	GO:0005634	GO_REF:0000044	IEA	UniProtKB-SubCell:SL-0191	C	Nuclear cap-binding protein subunit 3	NCBP3|C17orf85	protein	taxon:9606	20260727	UniProt		
UniProtKB	Q53F19	NCBP3	located_in	GO:0005634	PMID:26382858	IDA		C	Nuclear cap-binding protein subunit 3	NCBP3|C17orf85	protein	taxon:9606	20151029	UniProt		
UniProtKB	Q53F19	NCBP3	located_in	GO:0005634	PMID:26382858	IDA		C	Nuclear cap-binding protein subunit 3	NCBP3|C17orf85	protein	taxon:9606	20251229	ComplexPortal		
UniProtKB	Q53F19	NCBP3	located_in	GO:0005737	GO_REF:0000044	IEA	UniProtKB-SubCell:SL-0086	C	Nuclear cap-binding protein subunit 3	NCBP3|C17orf85	protein	taxon:9606	20260727	UniProt		
UniProtKB	Q53F19	NCBP3	located_in	GO:0005737	PMID:26382858	IDA		C	Nuclear cap-binding protein subunit 3	NCBP3|C17orf85	protein	taxon:9606	20151029	UniProt		
UniProtKB	Q53F19	NCBP3	located_in	GO:0005737	PMID:26382858	IDA		C	Nuclear cap-binding protein subunit 3	NCBP3|C17orf85	protein	taxon:9606	20251229	ComplexPortal		
UniProtKB	Q53F19	NCBP3	part_of	GO:0000346	PMID:33191911	NAS		C	Nuclear cap-binding protein subunit 3	NCBP3|C17orf85	protein	taxon:9606	20251105	ComplexPortal		
UniProtKB	Q53F19	NCBP3	part_of	GO:0005846	PMID:26382858	IPI		C	Nuclear cap-binding protein subunit 3	NCBP3|C17orf85	protein	taxon:9606	20251229	ComplexPortal		
UniProtKB	Q53F19	NCBP3	part_of	GO:0034518	PMID:26382858	TAS		C	Nuclear cap-binding protein subunit 3	NCBP3|C17orf85	protein	taxon:9606	20151029	UniProt		
UniProtKB	Q53F39	MPPE1	enables	GO:0005515	PMID:25416956	IPI	UniProtKB:Q9BUY5	F	Metallophosphoesterase 1	MPPE1|PGAP5|PP579	protein	taxon:9606	20260725	IntAct		
UniProtKB	Q53F39	MPPE1	enables	GO:0008081	GO_REF:0000002	IEA	InterPro:IPR039541	F	Metallophosphoesterase 1	MPPE1|PGAP5|PP579	protein	taxon:9606	20260727	InterPro		
UniProtKB	Q53F39	MPPE1	enables	GO:0016787	GO_REF:0000002	IEA	InterPro:IPR004843	F	Metallophosphoesterase 1	MPPE1|PGAP5|PP579	protein	taxon:9606	20260727	InterPro		
UniProtKB	Q53F39	MPPE1	enables	GO:0030145	GO_REF:0000024	ISS	UniProtKB:C7G3A0	F	Metallophosphoesterase 1	MPPE1|PGAP5|PP579	protein	taxon:9606	20100423	UniProt		
UniProtKB	Q53F39	MPPE1	enables	GO:0062050	GO_REF:0000024	ISS	UniProtKB:C7G3A0	F	Metallophosphoesterase 1	MPPE1|PGAP5|PP579	protein	taxon:9606	20191126	UniProt		
UniProtKB	Q53F39	MPPE1	involved_in	GO:0006506	GO_REF:0000002	IEA	InterPro:IPR033308	P	Metallophosphoesterase 1	MPPE1|PGAP5|PP579	protein	taxon:9606	20260727	InterPro		
UniProtKB	Q53F39	MPPE1	involved_in	GO:0006506	PMID:29374258	IMP		P	Metallophosphoesterase 1	MPPE1|PGAP5|PP579	protein	taxon:9606	20200210	UniProt		
UniProtKB	Q53F39	MPPE1	involved_in	GO:0006888	GO_REF:0000002	IEA	InterPro:IPR039541	P	Metallophosphoesterase 1	MPPE1|PGAP5|PP579	protein	taxon:9606	20260727	InterPro		
UniProtKB	Q53F39	MPPE1	involved_in	GO:0006888	GO_REF:0000024	ISS	UniProtKB:C7G3A0	P	Metallophosphoesterase 1	MPPE1|PGAP5|PP579	protein	taxon:9606	20100423	UniProt		
UniProtKB	Q53F39	MPPE1	involved_in	GO:0120574	GO_REF:0000024	ISS	UniProtKB:C7G3A0	P	Metallophosphoesterase 1	MPPE1|PGAP5|PP579	protein	taxon:9606	20260401	UniProt		
UniProtKB	Q53F39	MPPE1	involved_in	GO:0180046	GO_REF:0000117	IEA	ARBA:ARBA00047240	P	Metallophosphoesterase 1	MPPE1|PGAP5|PP579	protein	taxon:9606	20260727	UniProt		
UniProtKB	Q53F39	MPPE1	located_in	GO:0005737	GO_REF:0000117	IEA	ARBA:ARBA00026971	C	Metallophosphoesterase 1	MPPE1|PGAP5|PP579	protein	taxon:9606	20260727	UniProt		
UniProtKB	Q53F39	MPPE1	located_in	GO:0005793	GO_REF:0000002	IEA	InterPro:IPR039541	C	Metallophosphoesterase 1	MPPE1|PGAP5|PP579	protein	taxon:9606	20260727	InterPro		
UniProtKB	Q53F39	MPPE1	located_in	GO:0005794	GO_REF:0000052	IDA		C	Metallophosphoesterase 1	MPPE1|PGAP5|PP579	protein	taxon:9606	20251115	HPA		
UniProtKB	Q53F39	MPPE1	located_in	GO:0012505	GO_REF:0000117	IEA	ARBA:ARBA00028953	C	Metallophosphoesterase 1	MPPE1|PGAP5|PP579	protein	taxon:9606	20260727	UniProt		
UniProtKB	Q53F39	MPPE1	located_in	GO:0033116	GO_REF:0000044	IEA	UniProtKB-SubCell:SL-0099	C	Metallophosphoesterase 1	MPPE1|PGAP5|PP579	protein	taxon:9606	20260727	UniProt		
UniProtKB	Q53F39	MPPE1	located_in	GO:0033116	PMID:19837036	EXP		C	Metallophosphoesterase 1	MPPE1|PGAP5|PP579	protein	taxon:9606	20251027	UniProt		
UniProtKB	Q53F39	MPPE1	located_in	GO:0070971	GO_REF:0000024	ISS	UniProtKB:C7G3A0	C	Metallophosphoesterase 1	MPPE1|PGAP5|PP579	protein	taxon:9606	20100423	UniProt		
UniProtKB	Q53FA7	TP53I3	enables	GO:0003960	GO_REF:0000003	IEA	EC:1.6.5.5	F	Quinone oxidoreductase PIG3	TP53I3|PIG3	protein	taxon:9606	20260727	UniProt		
UniProtKB	Q53FA7	TP53I3	enables	GO:0003960	GO_REF:0000033	IBA	PANTHER:PTN001363906|UniProtKB:Q53FA7	F	Quinone oxidoreductase PIG3	TP53I3|PIG3	protein	taxon:9606	20200206	GO_Central		
UniProtKB	Q53FA7	TP53I3	enables	GO:0003960	GO_REF:0000116	IEA	RHEA:14269	F	Quinone oxidoreductase PIG3	TP53I3|PIG3	protein	taxon:9606	20260727	RHEA		
UniProtKB	Q53FA7	TP53I3	enables	GO:0003960	PMID:19349281	IDA		F	Quinone oxidoreductase PIG3	TP53I3|PIG3	protein	taxon:9606	20090904	UniProt		
UniProtKB	Q53FA7	TP53I3	enables	GO:0016491	GO_REF:0000002	IEA	InterPro:IPR020843	F	Quinone oxidoreductase PIG3	TP53I3|PIG3	protein	taxon:9606	20260727	InterPro		
UniProtKB	Q53FA7	TP53I3	involved_in	GO:0006915	PMID:33782397	IMP		P	Quinone oxidoreductase PIG3	TP53I3|PIG3	protein	taxon:9606	20250616	UniProt		
UniProtKB	Q53FA7	TP53I3	involved_in	GO:1903409	PMID:19349281	IDA		P	Quinone oxidoreductase PIG3	TP53I3|PIG3	protein	taxon:9606	20250616	UniProt		
UniProtKB	Q53FA7	TP53I3	located_in	GO:0005829	Reactome:R-HSA-6799441	TAS		C	Quinone oxidoreductase PIG3	TP53I3|PIG3	protein	taxon:9606	20150925	Reactome		
UniProtKB	Q53FA7	TP53I3	located_in	GO:0005829	Reactome:R-HSA-6799466	TAS		C	Quinone oxidoreductase PIG3	TP53I3|PIG3	protein	taxon:9606	20150925	Reactome		
UniProtKB	Q53FA7	TP53I3	located_in	GO:0005829	Reactome:R-HSA-6799722	TAS		C	Quinone oxidoreductase PIG3	TP53I3|PIG3	protein	taxon:9606	20150925	Reactome		
UniProtKB	Q53FD0	ZC2HC1C	enables	GO:0005515	PMID:16189514	IPI	UniProtKB:P19012	F	Zinc finger C2HC domain-containing protein 1C	ZC2HC1C|C14orf140|FAM164C	protein	taxon:9606	20260725	IntAct		
UniProtKB	Q53FD0	ZC2HC1C	enables	GO:0005515	PMID:21516116	IPI	UniProtKB:Q5JR59	F	Zinc finger C2HC domain-containing protein 1C	ZC2HC1C|C14orf140|FAM164C	protein	taxon:9606	20260725	IntAct		
UniProtKB	Q53FD0	ZC2HC1C	enables	GO:0005515	PMID:25416956	IPI	UniProtKB:A1L4K1	F	Zinc finger C2HC domain-containing protein 1C	ZC2HC1C|C14orf140|FAM164C	protein	taxon:9606	20260725	IntAct		
UniProtKB	Q53FD0	ZC2HC1C	enables	GO:0005515	PMID:25416956	IPI	UniProtKB:P14136	F	Zinc finger C2HC domain-containing protein 1C	ZC2HC1C|C14orf140|FAM164C	protein	taxon:9606	20260725	IntAct		
UniProtKB	Q53FD0	ZC2HC1C	enables	GO:0005515	PMID:25416956	IPI	UniProtKB:P14373	F	Zinc finger C2HC domain-containing protein 1C	ZC2HC1C|C14orf140|FAM164C	protein	taxon:9606	20260725	IntAct		
UniProtKB	Q53FD0	ZC2HC1C	enables	GO:0005515	PMID:25416956	IPI	UniProtKB:P19012	F	Zinc finger C2HC domain-containing protein 1C	ZC2HC1C|C14orf140|FAM164C	protein	taxon:9606	20260725	IntAct		
UniProtKB	Q53FD0	ZC2HC1C	enables	GO:0005515	PMID:25416956	IPI	UniProtKB:P31947	F	Zinc finger C2HC domain-containing protein 1C	ZC2HC1C|C14orf140|FAM164C	protein	taxon:9606	20260725	IntAct		
UniProtKB	Q53FD0	ZC2HC1C	enables	GO:0005515	PMID:25416956	IPI	UniProtKB:P36406	F	Zinc finger C2HC domain-containing protein 1C	ZC2HC1C|C14orf140|FAM164C	protein	taxon:9606	20260725	IntAct		
UniProtKB	Q53FD0	ZC2HC1C	enables	GO:0005515	PMID:25416956	IPI	UniProtKB:Q12933	F	Zinc finger C2HC domain-containing protein 1C	ZC2HC1C|C14orf140|FAM164C	protein	taxon:9606	20260725	IntAct		
UniProtKB	Q53FD0	ZC2HC1C	enables	GO:0005515	PMID:25416956	IPI	UniProtKB:Q13077	F	Zinc finger C2HC domain-containing protein 1C	ZC2HC1C|C14orf140|FAM164C	protein	taxon:9606	20260725	IntAct		
UniProtKB	Q53FD0	ZC2HC1C	enables	GO:0005515	PMID:25416956	IPI	UniProtKB:Q5JR59	F	Zinc finger C2HC domain-containing protein 1C	ZC2HC1C|C14orf140|FAM164C	protein	taxon:9606	20260725	IntAct		
UniProtKB	Q53FD0	ZC2HC1C	enables	GO:0005515	PMID:25416956	IPI	UniProtKB:Q6A162	F	Zinc finger C2HC domain-containing protein 1C	ZC2HC1C|C14orf140|FAM164C	protein	taxon:9606	20260725	IntAct		
UniProtKB	Q53FD0	ZC2HC1C	enables	GO:0005515	PMID:25416956	IPI	UniProtKB:Q8N9N5	F	Zinc finger C2HC domain-containing protein 1C	ZC2HC1C|C14orf140|FAM164C	protein	taxon:9606	20260725	IntAct		
UniProtKB	Q53FD0	ZC2HC1C	enables	GO:0005515	PMID:25416956	IPI	UniProtKB:Q8NA61	F	Zinc finger C2HC domain-containing protein 1C	ZC2HC1C|C14orf140|FAM164C	protein	taxon:9606	20260725	IntAct		
UniProtKB	Q53FD0	ZC2HC1C	enables	GO:0005515	PMID:25416956	IPI	UniProtKB:Q8ND90	F	Zinc finger C2HC domain-containing protein 1C	ZC2HC1C|C14orf140|FAM164C	protein	taxon:9606	20260725	IntAct		
UniProtKB	Q53FD0	ZC2HC1C	enables	GO:0005515	PMID:25416956	IPI	UniProtKB:Q96ED9	F	Zinc finger C2HC domain-containing protein 1C	ZC2HC1C|C14orf140|FAM164C	protein	taxon:9606	20260725	IntAct		
UniProtKB	Q53FD0	ZC2HC1C	enables	GO:0005515	PMID:25416956	IPI	UniProtKB:Q96JN2-2	F	Zinc finger C2HC domain-containing protein 1C	ZC2HC1C|C14orf140|FAM164C	protein	taxon:9606	20260725	IntAct		
UniProtKB	Q53FD0	ZC2HC1C	enables	GO:0005515	PMID:25416956	IPI	UniProtKB:Q96R06	F	Zinc finger C2HC domain-containing protein 1C	ZC2HC1C|C14orf140|FAM164C	protein	taxon:9606	20260725	IntAct		
UniProtKB	Q53FD0	ZC2HC1C	enables	GO:0005515	PMID:25416956	IPI	UniProtKB:Q9UBB9	F	Zinc finger C2HC domain-containing protein 1C	ZC2HC1C|C14orf140|FAM164C	protein	taxon:9606	20260725	IntAct		
UniProtKB	Q53FD0	ZC2HC1C	enables	GO:0005515	PMID:25416956	IPI	UniProtKB:Q9UJ41	F	Zinc finger C2HC domain-containing protein 1C	ZC2HC1C|C14orf140|FAM164C	protein	taxon:9606	20260725	IntAct		
UniProtKB	Q53FD0	ZC2HC1C	enables	GO:0005515	PMID:25416956	IPI	UniProtKB:Q9UJV3-2	F	Zinc finger C2HC domain-containing protein 1C	ZC2HC1C|C14orf140|FAM164C	protein	taxon:9606	20260725	IntAct		
UniProtKB	Q53FD0	ZC2HC1C	enables	GO:0005515	PMID:25416956	IPI	UniProtKB:Q9Y6C2	F	Zinc finger C2HC domain-containing protein 1C	ZC2HC1C|C14orf140|FAM164C	protein	taxon:9606	20260725	IntAct		
UniProtKB	Q53FD0	ZC2HC1C	enables	GO:0005515	PMID:31515488	IPI	UniProtKB:Q9UBB9	F	Zinc finger C2HC domain-containing protein 1C	ZC2HC1C|C14orf140|FAM164C	protein	taxon:9606	20260725	IntAct		
UniProtKB	Q53FE4	C4orf17	enables	GO:0005515	PMID:32296183	IPI	UniProtKB:O43639	F	Uncharacterized protein C4orf17	C4orf17	protein	taxon:9606	20260725	IntAct		
UniProtKB	Q53FE4	C4orf17	enables	GO:0005515	PMID:32296183	IPI	UniProtKB:P28799	F	Uncharacterized protein C4orf17	C4orf17	protein	taxon:9606	20260725	IntAct		
UniProtKB	Q53FE4	C4orf17	enables	GO:0005515	PMID:32296183	IPI	UniProtKB:Q17RB8	F	Uncharacterized protein C4orf17	C4orf17	protein	taxon:9606	20260725	IntAct		
UniProtKB	Q53FE4	C4orf17	enables	GO:0005515	PMID:32296183	IPI	UniProtKB:Q8TAU3	F	Uncharacterized protein C4orf17	C4orf17	protein	taxon:9606	20260725	IntAct		
UniProtKB	Q53FE4	C4orf17	enables	GO:0005515	PMID:32296183	IPI	UniProtKB:Q9NSC5	F	Uncharacterized protein C4orf17	C4orf17	protein	taxon:9606	20260725	IntAct		
UniProtKB	Q53FE4	C4orf17	enables	GO:0005515	PMID:32296183	IPI	UniProtKB:Q9NYB9-2	F	Uncharacterized protein C4orf17	C4orf17	protein	taxon:9606	20260725	IntAct		
UniProtKB	Q53FP2	TMEM35A	enables	GO:0005515	PMID:32296183	IPI	UniProtKB:A0A0C4DFN3	F	Novel acetylcholine receptor chaperone	TMEM35A|NACHO|TMEM35	protein	taxon:9606	20260725	IntAct		
UniProtKB	Q53FP2	TMEM35A	enables	GO:0005515	PMID:32296183	IPI	UniProtKB:O14653	F	Novel acetylcholine receptor chaperone	TMEM35A|NACHO|TMEM35	protein	taxon:9606	20260725	IntAct		
UniProtKB	Q53FP2	TMEM35A	enables	GO:0005515	PMID:32296183	IPI	UniProtKB:O15155	F	Novel acetylcholine receptor chaperone	TMEM35A|NACHO|TMEM35	protein	taxon:9606	20260725	IntAct		
UniProtKB	Q53FP2	TMEM35A	enables	GO:0005515	PMID:32296183	IPI	UniProtKB:O43169	F	Novel acetylcholine receptor chaperone	TMEM35A|NACHO|TMEM35	protein	taxon:9606	20260725	IntAct		
UniProtKB	Q53FP2	TMEM35A	enables	GO:0005515	PMID:32296183	IPI	UniProtKB:P07204	F	Novel acetylcholine receptor chaperone	TMEM35A|NACHO|TMEM35	protein	taxon:9606	20260725	IntAct		
UniProtKB	Q53FP2	TMEM35A	enables	GO:0005515	PMID:32296183	IPI	UniProtKB:P23763-3	F	Novel acetylcholine receptor chaperone	TMEM35A|NACHO|TMEM35	protein	taxon:9606	20260725	IntAct		
UniProtKB	Q53FP2	TMEM35A	enables	GO:0005515	PMID:32296183	IPI	UniProtKB:Q08426	F	Novel acetylcholine receptor chaperone	TMEM35A|NACHO|TMEM35	protein	taxon:9606	20260725	IntAct		
UniProtKB	Q53FP2	TMEM35A	enables	GO:0005515	PMID:32296183	IPI	UniProtKB:Q15836	F	Novel acetylcholine receptor chaperone	TMEM35A|NACHO|TMEM35	protein	taxon:9606	20260725	IntAct		
UniProtKB	Q53FP2	TMEM35A	enables	GO:0005515	PMID:32296183	IPI	UniProtKB:Q15848	F	Novel acetylcholine receptor chaperone	TMEM35A|NACHO|TMEM35	protein	taxon:9606	20260725	IntAct		
UniProtKB	Q53FP2	TMEM35A	enables	GO:0005515	PMID:32296183	IPI	UniProtKB:Q59EV6	F	Novel acetylcholine receptor chaperone	TMEM35A|NACHO|TMEM35	protein	taxon:9606	20260725	IntAct		
UniProtKB	Q53FP2	TMEM35A	enables	GO:0005515	PMID:32296183	IPI	UniProtKB:Q5QGT7	F	Novel acetylcholine receptor chaperone	TMEM35A|NACHO|TMEM35	protein	taxon:9606	20260725	IntAct		
UniProtKB	Q53FP2	TMEM35A	enables	GO:0005515	PMID:32296183	IPI	UniProtKB:Q5RI15	F	Novel acetylcholine receptor chaperone	TMEM35A|NACHO|TMEM35	protein	taxon:9606	20260725	IntAct		
UniProtKB	Q53FP2	TMEM35A	enables	GO:0005515	PMID:32296183	IPI	UniProtKB:Q5SNT2-2	F	Novel acetylcholine receptor chaperone	TMEM35A|NACHO|TMEM35	protein	taxon:9606	20260725	IntAct		
UniProtKB	Q53FP2	TMEM35A	enables	GO:0005515	PMID:32296183	IPI	UniProtKB:Q69YG0	F	Novel acetylcholine receptor chaperone	TMEM35A|NACHO|TMEM35	protein	taxon:9606	20260725	IntAct		
UniProtKB	Q53FP2	TMEM35A	enables	GO:0005515	PMID:32296183	IPI	UniProtKB:Q8NBD8	F	Novel acetylcholine receptor chaperone	TMEM35A|NACHO|TMEM35	protein	taxon:9606	20260725	IntAct		
UniProtKB	Q53FP2	TMEM35A	enables	GO:0005515	PMID:32296183	IPI	UniProtKB:Q8WWP7	F	Novel acetylcholine receptor chaperone	TMEM35A|NACHO|TMEM35	protein	taxon:9606	20260725	IntAct		
UniProtKB	Q53FP2	TMEM35A	enables	GO:0005515	PMID:32296183	IPI	UniProtKB:Q96DZ9-2	F	Novel acetylcholine receptor chaperone	TMEM35A|NACHO|TMEM35	protein	taxon:9606	20260725	IntAct		
UniProtKB	Q53FP2	TMEM35A	enables	GO:0005515	PMID:32296183	IPI	UniProtKB:Q96GQ5	F	Novel acetylcholine receptor chaperone	TMEM35A|NACHO|TMEM35	protein	taxon:9606	20260725	IntAct		
UniProtKB	Q53FP2	TMEM35A	enables	GO:0005515	PMID:32296183	IPI	UniProtKB:Q96LL3	F	Novel acetylcholine receptor chaperone	TMEM35A|NACHO|TMEM35	protein	taxon:9606	20260725	IntAct		
UniProtKB	Q53FP2	TMEM35A	enables	GO:0005515	PMID:32296183	IPI	UniProtKB:Q9BU79	F	Novel acetylcholine receptor chaperone	TMEM35A|NACHO|TMEM35	protein	taxon:9606	20260725	IntAct		
UniProtKB	Q53FP2	TMEM35A	enables	GO:0005515	PMID:32296183	IPI	UniProtKB:Q9BVX2	F	Novel acetylcholine receptor chaperone	TMEM35A|NACHO|TMEM35	protein	taxon:9606	20260725	IntAct		
UniProtKB	Q53FP2	TMEM35A	enables	GO:0005515	PMID:32296183	IPI	UniProtKB:Q9BXJ8	F	Novel acetylcholine receptor chaperone	TMEM35A|NACHO|TMEM35	protein	taxon:9606	20260725	IntAct		
UniProtKB	Q53FP2	TMEM35A	enables	GO:0005515	PMID:32296183	IPI	UniProtKB:Q9H0Q3	F	Novel acetylcholine receptor chaperone	TMEM35A|NACHO|TMEM35	protein	taxon:9606	20260725	IntAct		
UniProtKB	Q53FP2	TMEM35A	enables	GO:0005515	PMID:32296183	IPI	UniProtKB:Q9H0R3	F	Novel acetylcholine receptor chaperone	TMEM35A|NACHO|TMEM35	protein	taxon:9606	20260725	IntAct		
UniProtKB	Q53FP2	TMEM35A	enables	GO:0005515	PMID:32296183	IPI	UniProtKB:Q9P0L0	F	Novel acetylcholine receptor chaperone	TMEM35A|NACHO|TMEM35	protein	taxon:9606	20260725	IntAct		
UniProtKB	Q53FP2	TMEM35A	enables	GO:0005515	PMID:32296183	IPI	UniProtKB:Q9P0S3	F	Novel acetylcholine receptor chaperone	TMEM35A|NACHO|TMEM35	protein	taxon:9606	20260725	IntAct		
UniProtKB	Q53FP2	TMEM35A	enables	GO:0005515	PMID:32296183	IPI	UniProtKB:Q9P0S9	F	Novel acetylcholine receptor chaperone	TMEM35A|NACHO|TMEM35	protein	taxon:9606	20260725	IntAct		
UniProtKB	Q53FP2	TMEM35A	enables	GO:0005515	PMID:32296183	IPI	UniProtKB:Q9UIQ6-2	F	Novel acetylcholine receptor chaperone	TMEM35A|NACHO|TMEM35	protein	taxon:9606	20260725	IntAct		
UniProtKB	Q53FP2	TMEM35A	enables	GO:0030548	GO_REF:0000033	IBA	MGI:MGI:1914814|PANTHER:PTN002663004|RGD:1303093|UniProtKB:Q53FP2	F	Novel acetylcholine receptor chaperone	TMEM35A|NACHO|TMEM35	protein	taxon:9606	20210604	GO_Central		
UniProtKB	Q53FP2	TMEM35A	enables	GO:0030548	GO_REF:0000107	IEA	UniProtKB:Q6JAM9|ensembl:ENSRNOP00000002058	F	Novel acetylcholine receptor chaperone	TMEM35A|NACHO|TMEM35	protein	taxon:9606	20260724	Ensembl		
UniProtKB	Q53FP2	TMEM35A	enables	GO:0030548	GO_REF:0000107	IEA	UniProtKB:Q9D328|ensembl:ENSMUSP00000044926	F	Novel acetylcholine receptor chaperone	TMEM35A|NACHO|TMEM35	protein	taxon:9606	20260724	Ensembl		
UniProtKB	Q53FP2	TMEM35A	enables	GO:0030548	PMID:26875622	IDA		F	Novel acetylcholine receptor chaperone	TMEM35A|NACHO|TMEM35	protein	taxon:9606	20210224	UniProt		
UniProtKB	Q53FP2	TMEM35A	enables	GO:0030548	PMID:27789755	IDA		F	Novel acetylcholine receptor chaperone	TMEM35A|NACHO|TMEM35	protein	taxon:9606	20210224	UniProt		
UniProtKB	Q53FP2	TMEM35A	enables	GO:0030548	PMID:28445721	IDA		F	Novel acetylcholine receptor chaperone	TMEM35A|NACHO|TMEM35	protein	taxon:9606	20210224	UniProt		
UniProtKB	Q53FP2	TMEM35A	enables	GO:0030548	PMID:32783947	IDA		F	Novel acetylcholine receptor chaperone	TMEM35A|NACHO|TMEM35	protein	taxon:9606	20210224	UniProt		
UniProtKB	Q53FP2	TMEM35A	involved_in	GO:0051131	GO_REF:0000033	IBA	MGI:MGI:1914814|PANTHER:PTN000322921|RGD:1303093|UniProtKB:Q53FP2	P	Novel acetylcholine receptor chaperone	TMEM35A|NACHO|TMEM35	protein	taxon:9606	20210604	GO_Central		
UniProtKB	Q53FP2	TMEM35A	involved_in	GO:0051131	GO_REF:0000107	IEA	UniProtKB:Q6JAM9|ensembl:ENSRNOP00000002058	P	Novel acetylcholine receptor chaperone	TMEM35A|NACHO|TMEM35	protein	taxon:9606	20260724	Ensembl		
UniProtKB	Q53FP2	TMEM35A	involved_in	GO:0051131	GO_REF:0000107	IEA	UniProtKB:Q9D328|ensembl:ENSMUSP00000044926	P	Novel acetylcholine receptor chaperone	TMEM35A|NACHO|TMEM35	protein	taxon:9606	20260724	Ensembl		
UniProtKB	Q53FP2	TMEM35A	involved_in	GO:0051131	PMID:26875622	IDA		P	Novel acetylcholine receptor chaperone	TMEM35A|NACHO|TMEM35	protein	taxon:9606	20210224	UniProt		
UniProtKB	Q53FP2	TMEM35A	involved_in	GO:0051131	PMID:26875622	IMP		P	Novel acetylcholine receptor chaperone	TMEM35A|NACHO|TMEM35	protein	taxon:9606	20210224	UniProt		
UniProtKB	Q53FP2	TMEM35A	involved_in	GO:0051131	PMID:28445721	IDA		P	Novel acetylcholine receptor chaperone	TMEM35A|NACHO|TMEM35	protein	taxon:9606	20210224	UniProt		
UniProtKB	Q53FP2	TMEM35A	involved_in	GO:0051131	PMID:32783947	IDA		P	Novel acetylcholine receptor chaperone	TMEM35A|NACHO|TMEM35	protein	taxon:9606	20210224	UniProt		
UniProtKB	Q53FP2	TMEM35A	involved_in	GO:2000010	GO_REF:0000033	IBA	MGI:MGI:1914814|PANTHER:PTN000322921|RGD:1303093|UniProtKB:Q53FP2	P	Novel acetylcholine receptor chaperone	TMEM35A|NACHO|TMEM35	protein	taxon:9606	20210604	GO_Central		
UniProtKB	Q53FP2	TMEM35A	involved_in	GO:2000010	GO_REF:0000107	IEA	UniProtKB:Q6JAM9|ensembl:ENSRNOP00000002058	P	Novel acetylcholine receptor chaperone	TMEM35A|NACHO|TMEM35	protein	taxon:9606	20260724	Ensembl		
UniProtKB	Q53FP2	TMEM35A	involved_in	GO:2000010	GO_REF:0000107	IEA	UniProtKB:Q9D328|ensembl:ENSMUSP00000044926	P	Novel acetylcholine receptor chaperone	TMEM35A|NACHO|TMEM35	protein	taxon:9606	20260724	Ensembl		
UniProtKB	Q53FP2	TMEM35A	involved_in	GO:2000010	PMID:26875622	IDA		P	Novel acetylcholine receptor chaperone	TMEM35A|NACHO|TMEM35	protein	taxon:9606	20210224	UniProt		
UniProtKB	Q53FP2	TMEM35A	involved_in	GO:2000010	PMID:27789755	IDA		P	Novel acetylcholine receptor chaperone	TMEM35A|NACHO|TMEM35	protein	taxon:9606	20210224	UniProt		
UniProtKB	Q53FP2	TMEM35A	involved_in	GO:2000010	PMID:28445721	IDA		P	Novel acetylcholine receptor chaperone	TMEM35A|NACHO|TMEM35	protein	taxon:9606	20210224	UniProt		
UniProtKB	Q53FP2	TMEM35A	involved_in	GO:2000010	PMID:32204458	IDA		P	Novel acetylcholine receptor chaperone	TMEM35A|NACHO|TMEM35	protein	taxon:9606	20210224	UniProt		
UniProtKB	Q53FP2	TMEM35A	involved_in	GO:2000010	PMID:32783947	IDA		P	Novel acetylcholine receptor chaperone	TMEM35A|NACHO|TMEM35	protein	taxon:9606	20210224	UniProt		
UniProtKB	Q53FP2	TMEM35A	is_active_in	GO:0005783	GO_REF:0000033	IBA	MGI:MGI:1914814|PANTHER:PTN000322921|RGD:1303093|UniProtKB:Q53FP2	C	Novel acetylcholine receptor chaperone	TMEM35A|NACHO|TMEM35	protein	taxon:9606	20260529	GO_Central		
UniProtKB	Q53FP2	TMEM35A	located_in	GO:0005778	GO_REF:0000024	ISS	UniProtKB:Q9D328	C	Novel acetylcholine receptor chaperone	TMEM35A|NACHO|TMEM35	protein	taxon:9606	20210730	UniProt		
UniProtKB	Q53FP2	TMEM35A	located_in	GO:0005778	GO_REF:0000044	IEA	UniProtKB-SubCell:SL-0203	C	Novel acetylcholine receptor chaperone	TMEM35A|NACHO|TMEM35	protein	taxon:9606	20260727	UniProt		
UniProtKB	Q53FP2	TMEM35A	located_in	GO:0005783	GO_REF:0000107	IEA	UniProtKB:Q9D328|ensembl:ENSMUSP00000044926	C	Novel acetylcholine receptor chaperone	TMEM35A|NACHO|TMEM35	protein	taxon:9606	20260724	Ensembl		
UniProtKB	Q53FP2	TMEM35A	located_in	GO:0005783	PMID:26875622	IDA		C	Novel acetylcholine receptor chaperone	TMEM35A|NACHO|TMEM35	protein	taxon:9606	20210224	UniProt		
UniProtKB	Q53FP2	TMEM35A	located_in	GO:0005789	GO_REF:0000024	ISS	UniProtKB:Q9D328	C	Novel acetylcholine receptor chaperone	TMEM35A|NACHO|TMEM35	protein	taxon:9606	20210730	UniProt		
UniProtKB	Q53FP2	TMEM35A	located_in	GO:0005789	GO_REF:0000044	IEA	UniProtKB-SubCell:SL-0097	C	Novel acetylcholine receptor chaperone	TMEM35A|NACHO|TMEM35	protein	taxon:9606	20260727	UniProt		
UniProtKB	Q53FP2	TMEM35A	located_in	GO:0031410	GO_REF:0000024	ISS	UniProtKB:Q6JAM9	C	Novel acetylcholine receptor chaperone	TMEM35A|NACHO|TMEM35	protein	taxon:9606	20210730	UniProt		
UniProtKB	Q53FP2	TMEM35A	located_in	GO:0031410	GO_REF:0000044	IEA	UniProtKB-SubCell:SL-0088	C	Novel acetylcholine receptor chaperone	TMEM35A|NACHO|TMEM35	protein	taxon:9606	20260727	UniProt		
UniProtKB	Q53FT3	HIKESHI	enables	GO:0005515	PMID:32296183	IPI	UniProtKB:O94929-2	F	Protein Hikeshi	HIKESHI|C11orf73|HSPC138|HSPC179|HSPC248	protein	taxon:9606	20260725	IntAct		
UniProtKB	Q53FT3	HIKESHI	enables	GO:0005515	PMID:32296183	IPI	UniProtKB:P32243-2	F	Protein Hikeshi	HIKESHI|C11orf73|HSPC138|HSPC179|HSPC248	protein	taxon:9606	20260725	IntAct		
UniProtKB	Q53FT3	HIKESHI	enables	GO:0030544	GO_REF:0000033	IBA	PANTHER:PTN000985988|UniProtKB:Q53FT3	F	Protein Hikeshi	HIKESHI|C11orf73|HSPC138|HSPC179|HSPC248	protein	taxon:9606	20190302	GO_Central		
UniProtKB	Q53FT3	HIKESHI	enables	GO:0030544	PMID:22541429	IDA		F	Protein Hikeshi	HIKESHI|C11orf73|HSPC138|HSPC179|HSPC248	protein	taxon:9606	20120503	UniProt		
UniProtKB	Q53FT3	HIKESHI	enables	GO:0030544	PMID:25760597	IDA		F	Protein Hikeshi	HIKESHI|C11orf73|HSPC138|HSPC179|HSPC248	protein	taxon:9606	20180405	UniProt		
UniProtKB	Q53FT3	HIKESHI	enables	GO:0030544	PMID:25760597	IPI	UniProtKB:P11142	F	Protein Hikeshi	HIKESHI|C11orf73|HSPC138|HSPC179|HSPC248	protein	taxon:9606	20180405	UniProt		
UniProtKB	Q53FT3	HIKESHI	enables	GO:0061608	GO_REF:0000033	IBA	PANTHER:PTN000309063|PomBase:SPBC21H7.06c|UniProtKB:Q53FT3	F	Protein Hikeshi	HIKESHI|C11orf73|HSPC138|HSPC179|HSPC248	protein	taxon:9606	20200808	GO_Central		
UniProtKB	Q53FT3	HIKESHI	enables	GO:0061608	PMID:22541429	IDA		F	Protein Hikeshi	HIKESHI|C11orf73|HSPC138|HSPC179|HSPC248	protein	taxon:9606	20190327	GO_Central		
UniProtKB	Q53FT3	HIKESHI	involved_in	GO:0006606	GO_REF:0000033	IBA	PANTHER:PTN000309063|PomBase:SPBC21H7.06c|UniProtKB:Q53FT3	P	Protein Hikeshi	HIKESHI|C11orf73|HSPC138|HSPC179|HSPC248	protein	taxon:9606	20190302	GO_Central		
UniProtKB	Q53FT3	HIKESHI	involved_in	GO:0006606	PMID:22541429	IDA		P	Protein Hikeshi	HIKESHI|C11orf73|HSPC138|HSPC179|HSPC248	protein	taxon:9606	20120503	UniProt		
UniProtKB	Q53FT3	HIKESHI	involved_in	GO:0015031	PMID:22541429	IDA		P	Protein Hikeshi	HIKESHI|C11orf73|HSPC138|HSPC179|HSPC248	protein	taxon:9606	20120503	UniProt		
UniProtKB	Q53FT3	HIKESHI	involved_in	GO:0034605	PMID:22541429	IDA		P	Protein Hikeshi	HIKESHI|C11orf73|HSPC138|HSPC179|HSPC248	protein	taxon:9606	20120503	UniProt		
UniProtKB	Q53FT3	HIKESHI	is_active_in	GO:0005634	GO_REF:0000033	IBA	PANTHER:PTN000309063|PomBase:SPBC21H7.06c|UniProtKB:Q53FT3	C	Protein Hikeshi	HIKESHI|C11orf73|HSPC138|HSPC179|HSPC248	protein	taxon:9606	20251219	GO_Central		
UniProtKB	Q53FT3	HIKESHI	is_active_in	GO:0005829	GO_REF:0000033	IBA	PANTHER:PTN000309063|UniProtKB:Q53FT3	C	Protein Hikeshi	HIKESHI|C11orf73|HSPC138|HSPC179|HSPC248	protein	taxon:9606	20210904	GO_Central		
UniProtKB	Q53FT3	HIKESHI	located_in	GO:0005634	GO_REF:0000044	IEA	UniProtKB-SubCell:SL-0191	C	Protein Hikeshi	HIKESHI|C11orf73|HSPC138|HSPC179|HSPC248	protein	taxon:9606	20260727	UniProt		
UniProtKB	Q53FT3	HIKESHI	located_in	GO:0005634	PMID:22541429	IDA		C	Protein Hikeshi	HIKESHI|C11orf73|HSPC138|HSPC179|HSPC248	protein	taxon:9606	20120503	UniProt		
UniProtKB	Q53FT3	HIKESHI	located_in	GO:0005654	Reactome:R-HSA-5251955	TAS		C	Protein Hikeshi	HIKESHI|C11orf73|HSPC138|HSPC179|HSPC248	protein	taxon:9606	20140205	Reactome		
UniProtKB	Q53FT3	HIKESHI	located_in	GO:0005654	Reactome:R-HSA-5252041	TAS		C	Protein Hikeshi	HIKESHI|C11orf73|HSPC138|HSPC179|HSPC248	protein	taxon:9606	20140205	Reactome		
UniProtKB	Q53FT3	HIKESHI	located_in	GO:0005737	GO_REF:0000024	ISS	UniProtKB:Q9DD02	C	Protein Hikeshi	HIKESHI|C11orf73|HSPC138|HSPC179|HSPC248	protein	taxon:9606	20201129	UniProt		
UniProtKB	Q53FT3	HIKESHI	located_in	GO:0005737	GO_REF:0000044	IEA	UniProtKB-SubCell:SL-0086	C	Protein Hikeshi	HIKESHI|C11orf73|HSPC138|HSPC179|HSPC248	protein	taxon:9606	20260727	UniProt		
UniProtKB	Q53FT3	HIKESHI	located_in	GO:0005737	GO_REF:0000107	IEA	UniProtKB:Q9DD02|ensembl:ENSMUSP00000119806	C	Protein Hikeshi	HIKESHI|C11orf73|HSPC138|HSPC179|HSPC248	protein	taxon:9606	20260724	Ensembl		
UniProtKB	Q53FT3	HIKESHI	located_in	GO:0005829	GO_REF:0000044	IEA	UniProtKB-SubCell:SL-0091	C	Protein Hikeshi	HIKESHI|C11orf73|HSPC138|HSPC179|HSPC248	protein	taxon:9606	20260727	UniProt		
UniProtKB	Q53FT3	HIKESHI	located_in	GO:0005829	PMID:22541429	IDA		C	Protein Hikeshi	HIKESHI|C11orf73|HSPC138|HSPC179|HSPC248	protein	taxon:9606	20120503	UniProt		
UniProtKB	Q53FT3	HIKESHI	located_in	GO:0005829	Reactome:R-HSA-5251942	TAS		C	Protein Hikeshi	HIKESHI|C11orf73|HSPC138|HSPC179|HSPC248	protein	taxon:9606	20140205	Reactome		
UniProtKB	Q53FT3	HIKESHI	located_in	GO:0005829	Reactome:R-HSA-5252041	TAS		C	Protein Hikeshi	HIKESHI|C11orf73|HSPC138|HSPC179|HSPC248	protein	taxon:9606	20140205	Reactome		
UniProtKB	Q53FV1	ORMDL2	acts_upstream_of_or_within	GO:1900060	PMID:25691431	IMP		P	ORM1-like protein 2	ORMDL2|HSPC160|MSTP095	protein	taxon:9606	20160330	MGI		
UniProtKB	Q53FV1	ORMDL2	enables	GO:0005515	PMID:32296183	IPI	UniProtKB:P00387	F	ORM1-like protein 2	ORMDL2|HSPC160|MSTP095	protein	taxon:9606	20260725	IntAct		
UniProtKB	Q53FV1	ORMDL2	enables	GO:0005515	PMID:32296183	IPI	UniProtKB:P11912	F	ORM1-like protein 2	ORMDL2|HSPC160|MSTP095	protein	taxon:9606	20260725	IntAct		
UniProtKB	Q53FV1	ORMDL2	enables	GO:0005515	PMID:32296183	IPI	UniProtKB:P48051	F	ORM1-like protein 2	ORMDL2|HSPC160|MSTP095	protein	taxon:9606	20260725	IntAct		
UniProtKB	Q53FV1	ORMDL2	enables	GO:0005515	PMID:32296183	IPI	UniProtKB:P48165	F	ORM1-like protein 2	ORMDL2|HSPC160|MSTP095	protein	taxon:9606	20260725	IntAct		
UniProtKB	Q53FV1	ORMDL2	enables	GO:0005515	PMID:32296183	IPI	UniProtKB:P49447	F	ORM1-like protein 2	ORMDL2|HSPC160|MSTP095	protein	taxon:9606	20260725	IntAct		
UniProtKB	Q53FV1	ORMDL2	enables	GO:0005515	PMID:32296183	IPI	UniProtKB:Q13520	F	ORM1-like protein 2	ORMDL2|HSPC160|MSTP095	protein	taxon:9606	20260725	IntAct		
UniProtKB	Q53FV1	ORMDL2	enables	GO:0005515	PMID:32296183	IPI	UniProtKB:Q14973	F	ORM1-like protein 2	ORMDL2|HSPC160|MSTP095	protein	taxon:9606	20260725	IntAct		
UniProtKB	Q53FV1	ORMDL2	enables	GO:0005515	PMID:32296183	IPI	UniProtKB:Q15125	F	ORM1-like protein 2	ORMDL2|HSPC160|MSTP095	protein	taxon:9606	20260725	IntAct		
UniProtKB	Q53FV1	ORMDL2	enables	GO:0005515	PMID:32296183	IPI	UniProtKB:Q86VR2	F	ORM1-like protein 2	ORMDL2|HSPC160|MSTP095	protein	taxon:9606	20260725	IntAct		
UniProtKB	Q53FV1	ORMDL2	enables	GO:0005515	PMID:32296183	IPI	UniProtKB:Q8N4V1	F	ORM1-like protein 2	ORMDL2|HSPC160|MSTP095	protein	taxon:9606	20260725	IntAct		
UniProtKB	Q53FV1	ORMDL2	enables	GO:0005515	PMID:32296183	IPI	UniProtKB:Q8N661	F	ORM1-like protein 2	ORMDL2|HSPC160|MSTP095	protein	taxon:9606	20260725	IntAct		
UniProtKB	Q53FV1	ORMDL2	enables	GO:0005515	PMID:32296183	IPI	UniProtKB:Q96BA8	F	ORM1-like protein 2	ORMDL2|HSPC160|MSTP095	protein	taxon:9606	20260725	IntAct		
UniProtKB	Q53FV1	ORMDL2	enables	GO:0005515	PMID:32296183	IPI	UniProtKB:Q96KR6	F	ORM1-like protein 2	ORMDL2|HSPC160|MSTP095	protein	taxon:9606	20260725	IntAct		
UniProtKB	Q53FV1	ORMDL2	enables	GO:0005515	PMID:32296183	IPI	UniProtKB:Q96MV8	F	ORM1-like protein 2	ORMDL2|HSPC160|MSTP095	protein	taxon:9606	20260725	IntAct		
UniProtKB	Q53FV1	ORMDL2	enables	GO:0005515	PMID:32296183	IPI	UniProtKB:Q9BXJ8	F	ORM1-like protein 2	ORMDL2|HSPC160|MSTP095	protein	taxon:9606	20260725	IntAct		
UniProtKB	Q53FV1	ORMDL2	enables	GO:0005515	PMID:32296183	IPI	UniProtKB:Q9GZR5	F	ORM1-like protein 2	ORMDL2|HSPC160|MSTP095	protein	taxon:9606	20260725	IntAct		
UniProtKB	Q53FV1	ORMDL2	enables	GO:0005515	PMID:32296183	IPI	UniProtKB:Q9NY72	F	ORM1-like protein 2	ORMDL2|HSPC160|MSTP095	protein	taxon:9606	20260725	IntAct		
UniProtKB	Q53FV1	ORMDL2	enables	GO:0005515	PMID:32296183	IPI	UniProtKB:Q9Y320	F	ORM1-like protein 2	ORMDL2|HSPC160|MSTP095	protein	taxon:9606	20260725	IntAct		
UniProtKB	Q53FV1	ORMDL2	involved_in	GO:0006672	GO_REF:0000033	IBA	PANTHER:PTN000292374|UniProtKB:Q53FV1|UniProtKB:Q8N138|UniProtKB:Q9P0S3	P	ORM1-like protein 2	ORMDL2|HSPC160|MSTP095	protein	taxon:9606	20170228	GO_Central		
UniProtKB	Q53FV1	ORMDL2	involved_in	GO:0006672	PMID:20182505	IMP		P	ORM1-like protein 2	ORMDL2|HSPC160|MSTP095	protein	taxon:9606	20100305	UniProt		
UniProtKB	Q53FV1	ORMDL2	involved_in	GO:0090156	GO_REF:0000033	IBA	PANTHER:PTN000292374|SGD:S000003270|SGD:S000004342	P	ORM1-like protein 2	ORMDL2|HSPC160|MSTP095	protein	taxon:9606	20260528	GO_Central		
UniProtKB	Q53FV1	ORMDL2	located_in	GO:0005783	GO_REF:0000052	IDA		C	ORM1-like protein 2	ORMDL2|HSPC160|MSTP095	protein	taxon:9606	20251115	HPA		
UniProtKB	Q53FV1	ORMDL2	located_in	GO:0005783	PMID:12093374	IDA		C	ORM1-like protein 2	ORMDL2|HSPC160|MSTP095	protein	taxon:9606	20100305	UniProt		
UniProtKB	Q53FV1	ORMDL2	located_in	GO:0005789	GO_REF:0000002	IEA	InterPro:IPR007203	C	ORM1-like protein 2	ORMDL2|HSPC160|MSTP095	protein	taxon:9606	20260727	InterPro		
UniProtKB	Q53FV1	ORMDL2	located_in	GO:0005789	GO_REF:0000044	IEA	UniProtKB-SubCell:SL-0097	C	ORM1-like protein 2	ORMDL2|HSPC160|MSTP095	protein	taxon:9606	20260727	UniProt		
UniProtKB	Q53FV1	ORMDL2	located_in	GO:0016020	GO_REF:0000002	IEA	InterPro:IPR007203	C	ORM1-like protein 2	ORMDL2|HSPC160|MSTP095	protein	taxon:9606	20260727	InterPro		
UniProtKB	Q53FV1	ORMDL2	part_of	GO:0017059	GO_REF:0000033	IBA	PANTHER:PTN000292374|SGD:S000003270|SGD:S000004342|UniProtKB:Q8N138	C	ORM1-like protein 2	ORMDL2|HSPC160|MSTP095	protein	taxon:9606	20240730	GO_Central		
UniProtKB	Q53FZ2	ACSM3	enables	GO:0004321	GO_REF:0000033	IBA	PANTHER:PTN001944787|RGD:727928	F	Acyl-coenzyme A synthetase ACSM3, mitochondrial	ACSM3|SAH	protein	taxon:9606	20170228	GO_Central		
UniProtKB	Q53FZ2	ACSM3	enables	GO:0015645	GO_REF:0000033	IBA	MGI:MGI:2152200|MGI:MGI:99538|PANTHER:PTN001944787|RGD:727928|UniProtKB:Q08AH1|UniProtKB:Q08AH3|UniProtKB:Q53FZ2|UniProtKB:Q68CK6|UniProtKB:Q9BEA2	F	Acyl-coenzyme A synthetase ACSM3, mitochondrial	ACSM3|SAH	protein	taxon:9606	20260530	GO_Central		
UniProtKB	Q53FZ2	ACSM3	enables	GO:0015645	GO_REF:0000107	IEA	UniProtKB:Q3UNX5|ensembl:ENSMUSP00000068803	F	Acyl-coenzyme A synthetase ACSM3, mitochondrial	ACSM3|SAH	protein	taxon:9606	20260724	Ensembl		
UniProtKB	Q53FZ2	ACSM3	enables	GO:0018729	GO_REF:0000107	IEA	UniProtKB:Q3UNX5|ensembl:ENSMUSP00000068803	F	Acyl-coenzyme A synthetase ACSM3, mitochondrial	ACSM3|SAH	protein	taxon:9606	20260724	Ensembl		
UniProtKB	Q53FZ2	ACSM3	enables	GO:0031955	GO_REF:0000116	IEA	RHEA:46172|RHEA:46176	F	Acyl-coenzyme A synthetase ACSM3, mitochondrial	ACSM3|SAH	protein	taxon:9606	20260727	RHEA		
UniProtKB	Q53FZ2	ACSM3	enables	GO:0031956	GO_REF:0000003	IEA	EC:6.2.1.2	F	Acyl-coenzyme A synthetase ACSM3, mitochondrial	ACSM3|SAH	protein	taxon:9606	20260727	UniProt		
UniProtKB	Q53FZ2	ACSM3	enables	GO:0031956	GO_REF:0000107	IEA	UniProtKB:Q3UNX5|ensembl:ENSMUSP00000068803	F	Acyl-coenzyme A synthetase ACSM3, mitochondrial	ACSM3|SAH	protein	taxon:9606	20260724	Ensembl		
UniProtKB	Q53FZ2	ACSM3	enables	GO:0031956	GO_REF:0000116	IEA	RHEA:33631|RHEA:48340	F	Acyl-coenzyme A synthetase ACSM3, mitochondrial	ACSM3|SAH	protein	taxon:9606	20260727	RHEA		
UniProtKB	Q53FZ2	ACSM3	enables	GO:0031956	GO_REF:0000117	IEA	ARBA:ARBA00086692	F	Acyl-coenzyme A synthetase ACSM3, mitochondrial	ACSM3|SAH	protein	taxon:9606	20260727	UniProt		
UniProtKB	Q53FZ2	ACSM3	enables	GO:0031956	PMID:11772874	IDA		F	Acyl-coenzyme A synthetase ACSM3, mitochondrial	ACSM3|SAH	protein	taxon:9606	20201013	UniProt		
UniProtKB	Q53FZ2	ACSM3	enables	GO:0043759	GO_REF:0000024	ISS	UniProtKB:Q3UNX5	F	Acyl-coenzyme A synthetase ACSM3, mitochondrial	ACSM3|SAH	protein	taxon:9606	20240916	UniProt		
UniProtKB	Q53FZ2	ACSM3	enables	GO:0043759	GO_REF:0000116	IEA	RHEA:46180	F	Acyl-coenzyme A synthetase ACSM3, mitochondrial	ACSM3|SAH	protein	taxon:9606	20260727	RHEA		
UniProtKB	Q53FZ2	ACSM3	enables	GO:0050218	GO_REF:0000003	IEA	EC:6.2.1.17	F	Acyl-coenzyme A synthetase ACSM3, mitochondrial	ACSM3|SAH	protein	taxon:9606	20260727	UniProt		
UniProtKB	Q53FZ2	ACSM3	enables	GO:0050218	GO_REF:0000024	ISS	UniProtKB:Q3UNX5	F	Acyl-coenzyme A synthetase ACSM3, mitochondrial	ACSM3|SAH	protein	taxon:9606	20240916	UniProt		
UniProtKB	Q53FZ2	ACSM3	enables	GO:0050218	GO_REF:0000116	IEA	RHEA:20373	F	Acyl-coenzyme A synthetase ACSM3, mitochondrial	ACSM3|SAH	protein	taxon:9606	20260727	RHEA		
UniProtKB	Q53FZ2	ACSM3	involved_in	GO:0006633	GO_REF:0000033	IBA	MGI:MGI:2152200|MGI:MGI:99538|PANTHER:PTN001944787	P	Acyl-coenzyme A synthetase ACSM3, mitochondrial	ACSM3|SAH	protein	taxon:9606	20170228	GO_Central		
UniProtKB	Q53FZ2	ACSM3	involved_in	GO:0006637	GO_REF:0000033	IBA	PANTHER:PTN001944787|RGD:727928|UniProtKB:Q08AH3	P	Acyl-coenzyme A synthetase ACSM3, mitochondrial	ACSM3|SAH	protein	taxon:9606	20200810	GO_Central		
UniProtKB	Q53FZ2	ACSM3	involved_in	GO:0008217	PMID:7907320	NAS		P	Acyl-coenzyme A synthetase ACSM3, mitochondrial	ACSM3|SAH	protein	taxon:9606	20070918	UniProt		
UniProtKB	Q53FZ2	ACSM3	involved_in	GO:0008217	PMID:7907320	TAS		P	Acyl-coenzyme A synthetase ACSM3, mitochondrial	ACSM3|SAH	protein	taxon:9606	20070918	PINC		
UniProtKB	Q53FZ2	ACSM3	involved_in	GO:0042632	PMID:15361761	NAS		P	Acyl-coenzyme A synthetase ACSM3, mitochondrial	ACSM3|SAH	protein	taxon:9606	20120516	BHF-UCL		
UniProtKB	Q53FZ2	ACSM3	is_active_in	GO:0005759	GO_REF:0000033	IBA	MGI:MGI:99538|PANTHER:PTN001292823|UniProtKB:Q08AH1	C	Acyl-coenzyme A synthetase ACSM3, mitochondrial	ACSM3|SAH	protein	taxon:9606	20170228	GO_Central		
UniProtKB	Q53FZ2	ACSM3	located_in	GO:0005739	GO_REF:0000044	IEA	UniProtKB-SubCell:SL-0173	C	Acyl-coenzyme A synthetase ACSM3, mitochondrial	ACSM3|SAH	protein	taxon:9606	20260727	UniProt		
UniProtKB	Q53FZ2	ACSM3	located_in	GO:0005739	PMID:11772874	IDA		C	Acyl-coenzyme A synthetase ACSM3, mitochondrial	ACSM3|SAH	protein	taxon:9606	20201013	UniProt		
UniProtKB	Q53FZ2	ACSM3	located_in	GO:0005739	PMID:34800366	HTP		C	Acyl-coenzyme A synthetase ACSM3, mitochondrial	ACSM3|SAH	protein	taxon:9606	20240711	FlyBase		
UniProtKB	Q53FZ2	ACSM3	located_in	GO:0005759	GO_REF:0000024	ISS	UniProtKB:Q3UNX5	C	Acyl-coenzyme A synthetase ACSM3, mitochondrial	ACSM3|SAH	protein	taxon:9606	20240916	UniProt		
UniProtKB	Q53FZ2	ACSM3	located_in	GO:0005759	GO_REF:0000044	IEA	UniProtKB-SubCell:SL-0170	C	Acyl-coenzyme A synthetase ACSM3, mitochondrial	ACSM3|SAH	protein	taxon:9606	20260727	UniProt		
UniProtKB	Q53FZ2	ACSM3	located_in	GO:0005759	GO_REF:0000107	IEA	UniProtKB:Q3UNX5|ensembl:ENSMUSP00000068803	C	Acyl-coenzyme A synthetase ACSM3, mitochondrial	ACSM3|SAH	protein	taxon:9606	20260724	Ensembl		
UniProtKB	Q53G44	IFI44L	involved_in	GO:0006955	GO_REF:0000033	IBA	MGI:MGI:95975|PANTHER:PTN002682024	P	Interferon-induced protein 44-like	IFI44L|C1orf29|GS3686	protein	taxon:9606	20211111	GO_Central		
UniProtKB	Q53G44	IFI44L	involved_in	GO:0009615	GO_REF:0000117	IEA	ARBA:ARBA00026492	P	Interferon-induced protein 44-like	IFI44L|C1orf29|GS3686	protein	taxon:9606	20260727	UniProt		
UniProtKB	Q53G44	IFI44L	involved_in	GO:0051607	PMID:21478870	IDA		P	Interferon-induced protein 44-like	IFI44L|C1orf29|GS3686	protein	taxon:9606|taxon:11103	20170601	UniProt		
UniProtKB	Q53G44	IFI44L	located_in	GO:0005737	GO_REF:0000044	IEA	UniProtKB-SubCell:SL-0086	C	Interferon-induced protein 44-like	IFI44L|C1orf29|GS3686	protein	taxon:9606	20260727	UniProt		
UniProtKB	Q53G44	IFI44L	located_in	GO:0005829	Reactome:R-HSA-9909519	TAS		C	Interferon-induced protein 44-like	IFI44L|C1orf29|GS3686	protein	taxon:9606	20240514	Reactome		
UniProtKB	Q53G59	KLHL12	enables	GO:0005515	PMID:16189514	IPI	UniProtKB:O95198	F	Kelch-like protein 12	KLHL12|C3IP1	protein	taxon:9606	20260725	IntAct		
UniProtKB	Q53G59	KLHL12	enables	GO:0005515	PMID:16189514	IPI	UniProtKB:P46379	F	Kelch-like protein 12	KLHL12|C3IP1	protein	taxon:9606	20260725	IntAct		
UniProtKB	Q53G59	KLHL12	enables	GO:0005515	PMID:16189514	IPI	UniProtKB:Q7Z614	F	Kelch-like protein 12	KLHL12|C3IP1	protein	taxon:9606	20260725	IntAct		
UniProtKB	Q53G59	KLHL12	enables	GO:0005515	PMID:16189514	IPI	UniProtKB:Q8TBB1	F	Kelch-like protein 12	KLHL12|C3IP1	protein	taxon:9606	20260725	IntAct		
UniProtKB	Q53G59	KLHL12	enables	GO:0005515	PMID:16189514	IPI	UniProtKB:Q92997	F	Kelch-like protein 12	KLHL12|C3IP1	protein	taxon:9606	20260725	IntAct		
UniProtKB	Q53G59	KLHL12	enables	GO:0005515	PMID:16189514	IPI	UniProtKB:Q9NZ81	F	Kelch-like protein 12	KLHL12|C3IP1	protein	taxon:9606	20260725	IntAct		
UniProtKB	Q53G59	KLHL12	enables	GO:0005515	PMID:16189514	IPI	UniProtKB:Q9UBV8	F	Kelch-like protein 12	KLHL12|C3IP1	protein	taxon:9606	20260725	IntAct		
UniProtKB	Q53G59	KLHL12	enables	GO:0005515	PMID:16713569	IPI	UniProtKB:P54253	F	Kelch-like protein 12	KLHL12|C3IP1	protein	taxon:9606	20260725	IntAct		
UniProtKB	Q53G59	KLHL12	enables	GO:0005515	PMID:17543862	IPI	UniProtKB:Q13618	F	Kelch-like protein 12	KLHL12|C3IP1	protein	taxon:9606	20260725	IntAct		
UniProtKB	Q53G59	KLHL12	enables	GO:0005515	PMID:21145461	IPI	UniProtKB:Q13618	F	Kelch-like protein 12	KLHL12|C3IP1	protein	taxon:9606	20260725	IntAct		
UniProtKB	Q53G59	KLHL12	enables	GO:0005515	PMID:21516116	IPI	UniProtKB:O95198	F	Kelch-like protein 12	KLHL12|C3IP1	protein	taxon:9606	20260725	IntAct		
UniProtKB	Q53G59	KLHL12	enables	GO:0005515	PMID:25416956	IPI	UniProtKB:A2RRL9	F	Kelch-like protein 12	KLHL12|C3IP1	protein	taxon:9606	20260725	IntAct		
UniProtKB	Q53G59	KLHL12	enables	GO:0005515	PMID:25416956	IPI	UniProtKB:O00560	F	Kelch-like protein 12	KLHL12|C3IP1	protein	taxon:9606	20260725	IntAct		
UniProtKB	Q53G59	KLHL12	enables	GO:0005515	PMID:25416956	IPI	UniProtKB:O95050	F	Kelch-like protein 12	KLHL12|C3IP1	protein	taxon:9606	20260725	IntAct		
UniProtKB	Q53G59	KLHL12	enables	GO:0005515	PMID:25416956	IPI	UniProtKB:P09619	F	Kelch-like protein 12	KLHL12|C3IP1	protein	taxon:9606	20260725	IntAct		
UniProtKB	Q53G59	KLHL12	enables	GO:0005515	PMID:25416956	IPI	UniProtKB:P21333-2	F	Kelch-like protein 12	KLHL12|C3IP1	protein	taxon:9606	20260725	IntAct		
UniProtKB	Q53G59	KLHL12	enables	GO:0005515	PMID:25416956	IPI	UniProtKB:P46379	F	Kelch-like protein 12	KLHL12|C3IP1	protein	taxon:9606	20260725	IntAct		
UniProtKB	Q53G59	KLHL12	enables	GO:0005515	PMID:25416956	IPI	UniProtKB:Q00013	F	Kelch-like protein 12	KLHL12|C3IP1	protein	taxon:9606	20260725	IntAct		
UniProtKB	Q53G59	KLHL12	enables	GO:0005515	PMID:25416956	IPI	UniProtKB:Q13618	F	Kelch-like protein 12	KLHL12|C3IP1	protein	taxon:9606	20260725	IntAct		
UniProtKB	Q53G59	KLHL12	enables	GO:0005515	PMID:25416956	IPI	UniProtKB:Q17RA1	F	Kelch-like protein 12	KLHL12|C3IP1	protein	taxon:9606	20260725	IntAct		
UniProtKB	Q53G59	KLHL12	enables	GO:0005515	PMID:25416956	IPI	UniProtKB:Q6IQ55	F	Kelch-like protein 12	KLHL12|C3IP1	protein	taxon:9606	20260725	IntAct		
UniProtKB	Q53G59	KLHL12	enables	GO:0005515	PMID:25416956	IPI	UniProtKB:Q6UXH8	F	Kelch-like protein 12	KLHL12|C3IP1	protein	taxon:9606	20260725	IntAct		
UniProtKB	Q53G59	KLHL12	enables	GO:0005515	PMID:25416956	IPI	UniProtKB:Q7KZS0	F	Kelch-like protein 12	KLHL12|C3IP1	protein	taxon:9606	20260725	IntAct		
UniProtKB	Q53G59	KLHL12	enables	GO:0005515	PMID:25416956	IPI	UniProtKB:Q7LAP4	F	Kelch-like protein 12	KLHL12|C3IP1	protein	taxon:9606	20260725	IntAct		
UniProtKB	Q53G59	KLHL12	enables	GO:0005515	PMID:25416956	IPI	UniProtKB:Q7Z614	F	Kelch-like protein 12	KLHL12|C3IP1	protein	taxon:9606	20260725	IntAct		
UniProtKB	Q53G59	KLHL12	enables	GO:0005515	PMID:25416956	IPI	UniProtKB:Q7Z6J4	F	Kelch-like protein 12	KLHL12|C3IP1	protein	taxon:9606	20260725	IntAct		
UniProtKB	Q53G59	KLHL12	enables	GO:0005515	PMID:25416956	IPI	UniProtKB:Q7Z7H8	F	Kelch-like protein 12	KLHL12|C3IP1	protein	taxon:9606	20260725	IntAct		
UniProtKB	Q53G59	KLHL12	enables	GO:0005515	PMID:25416956	IPI	UniProtKB:Q8IV04	F	Kelch-like protein 12	KLHL12|C3IP1	protein	taxon:9606	20260725	IntAct		
UniProtKB	Q53G59	KLHL12	enables	GO:0005515	PMID:25416956	IPI	UniProtKB:Q8IVS8	F	Kelch-like protein 12	KLHL12|C3IP1	protein	taxon:9606	20260725	IntAct		
UniProtKB	Q53G59	KLHL12	enables	GO:0005515	PMID:25416956	IPI	UniProtKB:Q8N205	F	Kelch-like protein 12	KLHL12|C3IP1	protein	taxon:9606	20260725	IntAct		
UniProtKB	Q53G59	KLHL12	enables	GO:0005515	PMID:25416956	IPI	UniProtKB:Q8N4I8	F	Kelch-like protein 12	KLHL12|C3IP1	protein	taxon:9606	20260725	IntAct		
UniProtKB	Q53G59	KLHL12	enables	GO:0005515	PMID:25416956	IPI	UniProtKB:Q8N5L8	F	Kelch-like protein 12	KLHL12|C3IP1	protein	taxon:9606	20260725	IntAct		
UniProtKB	Q53G59	KLHL12	enables	GO:0005515	PMID:25416956	IPI	UniProtKB:Q96HA8	F	Kelch-like protein 12	KLHL12|C3IP1	protein	taxon:9606	20260725	IntAct		
UniProtKB	Q53G59	KLHL12	enables	GO:0005515	PMID:25416956	IPI	UniProtKB:Q9BXJ5	F	Kelch-like protein 12	KLHL12|C3IP1	protein	taxon:9606	20260725	IntAct		
UniProtKB	Q53G59	KLHL12	enables	GO:0005515	PMID:25416956	IPI	UniProtKB:Q9NZ81	F	Kelch-like protein 12	KLHL12|C3IP1	protein	taxon:9606	20260725	IntAct		
UniProtKB	Q53G59	KLHL12	enables	GO:0005515	PMID:25416956	IPI	UniProtKB:Q9UBV8	F	Kelch-like protein 12	KLHL12|C3IP1	protein	taxon:9606	20260725	IntAct		
UniProtKB	Q53G59	KLHL12	enables	GO:0005515	PMID:27107012	IPI	UniProtKB:O00560	F	Kelch-like protein 12	KLHL12|C3IP1	protein	taxon:9606	20260725	IntAct		
UniProtKB	Q53G59	KLHL12	enables	GO:0005515	PMID:27107012	IPI	UniProtKB:O14641	F	Kelch-like protein 12	KLHL12|C3IP1	protein	taxon:9606	20260725	IntAct		
UniProtKB	Q53G59	KLHL12	enables	GO:0005515	PMID:27107012	IPI	UniProtKB:Q96HA8	F	Kelch-like protein 12	KLHL12|C3IP1	protein	taxon:9606	20260725	IntAct		
UniProtKB	Q53G59	KLHL12	enables	GO:0005515	PMID:27716508	IPI	UniProtKB:O75340	F	Kelch-like protein 12	KLHL12|C3IP1	protein	taxon:9606	20170307	UniProt		
UniProtKB	Q53G59	KLHL12	enables	GO:0005515	PMID:30190310	IPI	UniProtKB:O95198	F	Kelch-like protein 12	KLHL12|C3IP1	protein	taxon:9606	20260725	IntAct		
UniProtKB	Q53G59	KLHL12	enables	GO:0005515	PMID:30190310	IPI	UniProtKB:Q13618	F	Kelch-like protein 12	KLHL12|C3IP1	protein	taxon:9606	20260725	IntAct		
UniProtKB	Q53G59	KLHL12	enables	GO:0005515	PMID:30190310	IPI	UniProtKB:Q6TFL4	F	Kelch-like protein 12	KLHL12|C3IP1	protein	taxon:9606	20260725	IntAct		
UniProtKB	Q53G59	KLHL12	enables	GO:0005515	PMID:30190310	IPI	UniProtKB:Q9UBV8	F	Kelch-like protein 12	KLHL12|C3IP1	protein	taxon:9606	20260725	IntAct		
UniProtKB	Q53G59	KLHL12	enables	GO:0005515	PMID:30190310	IPI	UniProtKB:Q9UF56	F	Kelch-like protein 12	KLHL12|C3IP1	protein	taxon:9606	20260725	IntAct		
UniProtKB	Q53G59	KLHL12	enables	GO:0005515	PMID:32296183	IPI	UniProtKB:O00560	F	Kelch-like protein 12	KLHL12|C3IP1	protein	taxon:9606	20260725	IntAct		
UniProtKB	Q53G59	KLHL12	enables	GO:0005515	PMID:32296183	IPI	UniProtKB:O95050	F	Kelch-like protein 12	KLHL12|C3IP1	protein	taxon:9606	20260725	IntAct		
UniProtKB	Q53G59	KLHL12	enables	GO:0005515	PMID:32296183	IPI	UniProtKB:O95198	F	Kelch-like protein 12	KLHL12|C3IP1	protein	taxon:9606	20260725	IntAct		
UniProtKB	Q53G59	KLHL12	enables	GO:0005515	PMID:32296183	IPI	UniProtKB:P02461-2	F	Kelch-like protein 12	KLHL12|C3IP1	protein	taxon:9606	20260725	IntAct		
UniProtKB	Q53G59	KLHL12	enables	GO:0005515	PMID:32296183	IPI	UniProtKB:P09619	F	Kelch-like protein 12	KLHL12|C3IP1	protein	taxon:9606	20260725	IntAct		
UniProtKB	Q53G59	KLHL12	enables	GO:0005515	PMID:32296183	IPI	UniProtKB:P21333-2	F	Kelch-like protein 12	KLHL12|C3IP1	protein	taxon:9606	20260725	IntAct		
UniProtKB	Q53G59	KLHL12	enables	GO:0005515	PMID:32296183	IPI	UniProtKB:P28340	F	Kelch-like protein 12	KLHL12|C3IP1	protein	taxon:9606	20260725	IntAct		
UniProtKB	Q53G59	KLHL12	enables	GO:0005515	PMID:32296183	IPI	UniProtKB:P41182	F	Kelch-like protein 12	KLHL12|C3IP1	protein	taxon:9606	20260725	IntAct		
UniProtKB	Q53G59	KLHL12	enables	GO:0005515	PMID:32296183	IPI	UniProtKB:P46379-2	F	Kelch-like protein 12	KLHL12|C3IP1	protein	taxon:9606	20260725	IntAct		
UniProtKB	Q53G59	KLHL12	enables	GO:0005515	PMID:32296183	IPI	UniProtKB:P49765	F	Kelch-like protein 12	KLHL12|C3IP1	protein	taxon:9606	20260725	IntAct		
UniProtKB	Q53G59	KLHL12	enables	GO:0005515	PMID:32296183	IPI	UniProtKB:P78317	F	Kelch-like protein 12	KLHL12|C3IP1	protein	taxon:9606	20260725	IntAct		
UniProtKB	Q53G59	KLHL12	enables	GO:0005515	PMID:32296183	IPI	UniProtKB:Q00013	F	Kelch-like protein 12	KLHL12|C3IP1	protein	taxon:9606	20260725	IntAct		
UniProtKB	Q53G59	KLHL12	enables	GO:0005515	PMID:32296183	IPI	UniProtKB:Q13618	F	Kelch-like protein 12	KLHL12|C3IP1	protein	taxon:9606	20260725	IntAct		
UniProtKB	Q53G59	KLHL12	enables	GO:0005515	PMID:32296183	IPI	UniProtKB:Q13671	F	Kelch-like protein 12	KLHL12|C3IP1	protein	taxon:9606	20260725	IntAct		
UniProtKB	Q53G59	KLHL12	enables	GO:0005515	PMID:32296183	IPI	UniProtKB:Q15691	F	Kelch-like protein 12	KLHL12|C3IP1	protein	taxon:9606	20260725	IntAct		
UniProtKB	Q53G59	KLHL12	enables	GO:0005515	PMID:32296183	IPI	UniProtKB:Q3MIN7	F	Kelch-like protein 12	KLHL12|C3IP1	protein	taxon:9606	20260725	IntAct		
UniProtKB	Q53G59	KLHL12	enables	GO:0005515	PMID:32296183	IPI	UniProtKB:Q6IQ55	F	Kelch-like protein 12	KLHL12|C3IP1	protein	taxon:9606	20260725	IntAct		
UniProtKB	Q53G59	KLHL12	enables	GO:0005515	PMID:32296183	IPI	UniProtKB:Q6TFL4	F	Kelch-like protein 12	KLHL12|C3IP1	protein	taxon:9606	20260725	IntAct		
UniProtKB	Q53G59	KLHL12	enables	GO:0005515	PMID:32296183	IPI	UniProtKB:Q6UXH8-3	F	Kelch-like protein 12	KLHL12|C3IP1	protein	taxon:9606	20260725	IntAct		
UniProtKB	Q53G59	KLHL12	enables	GO:0005515	PMID:32296183	IPI	UniProtKB:Q71SY5	F	Kelch-like protein 12	KLHL12|C3IP1	protein	taxon:9606	20260725	IntAct		
UniProtKB	Q53G59	KLHL12	enables	GO:0005515	PMID:32296183	IPI	UniProtKB:Q7KZS0	F	Kelch-like protein 12	KLHL12|C3IP1	protein	taxon:9606	20260725	IntAct		
UniProtKB	Q53G59	KLHL12	enables	GO:0005515	PMID:32296183	IPI	UniProtKB:Q7Z614-3	F	Kelch-like protein 12	KLHL12|C3IP1	protein	taxon:9606	20260725	IntAct		
UniProtKB	Q53G59	KLHL12	enables	GO:0005515	PMID:32296183	IPI	UniProtKB:Q86TH3	F	Kelch-like protein 12	KLHL12|C3IP1	protein	taxon:9606	20260725	IntAct		
UniProtKB	Q53G59	KLHL12	enables	GO:0005515	PMID:32296183	IPI	UniProtKB:Q86YD7	F	Kelch-like protein 12	KLHL12|C3IP1	protein	taxon:9606	20260725	IntAct		
UniProtKB	Q53G59	KLHL12	enables	GO:0005515	PMID:32296183	IPI	UniProtKB:Q8IV04	F	Kelch-like protein 12	KLHL12|C3IP1	protein	taxon:9606	20260725	IntAct		
UniProtKB	Q53G59	KLHL12	enables	GO:0005515	PMID:32296183	IPI	UniProtKB:Q8N5I2	F	Kelch-like protein 12	KLHL12|C3IP1	protein	taxon:9606	20260725	IntAct		
UniProtKB	Q53G59	KLHL12	enables	GO:0005515	PMID:32296183	IPI	UniProtKB:Q8N5L8	F	Kelch-like protein 12	KLHL12|C3IP1	protein	taxon:9606	20260725	IntAct		
UniProtKB	Q53G59	KLHL12	enables	GO:0005515	PMID:32296183	IPI	UniProtKB:Q8N8B7-2	F	Kelch-like protein 12	KLHL12|C3IP1	protein	taxon:9606	20260725	IntAct		
UniProtKB	Q53G59	KLHL12	enables	GO:0005515	PMID:32296183	IPI	UniProtKB:Q8TBB1	F	Kelch-like protein 12	KLHL12|C3IP1	protein	taxon:9606	20260725	IntAct		
UniProtKB	Q53G59	KLHL12	enables	GO:0005515	PMID:32296183	IPI	UniProtKB:Q92997	F	Kelch-like protein 12	KLHL12|C3IP1	protein	taxon:9606	20260725	IntAct		
UniProtKB	Q53G59	KLHL12	enables	GO:0005515	PMID:32296183	IPI	UniProtKB:Q96HA8	F	Kelch-like protein 12	KLHL12|C3IP1	protein	taxon:9606	20260725	IntAct		
UniProtKB	Q53G59	KLHL12	enables	GO:0005515	PMID:32296183	IPI	UniProtKB:Q96JP2	F	Kelch-like protein 12	KLHL12|C3IP1	protein	taxon:9606	20260725	IntAct		
UniProtKB	Q53G59	KLHL12	enables	GO:0005515	PMID:32296183	IPI	UniProtKB:Q96T60	F	Kelch-like protein 12	KLHL12|C3IP1	protein	taxon:9606	20260725	IntAct		
UniProtKB	Q53G59	KLHL12	enables	GO:0005515	PMID:32296183	IPI	UniProtKB:Q9BXJ5	F	Kelch-like protein 12	KLHL12|C3IP1	protein	taxon:9606	20260725	IntAct		
UniProtKB	Q53G59	KLHL12	enables	GO:0005515	PMID:32296183	IPI	UniProtKB:Q9C0E8-2	F	Kelch-like protein 12	KLHL12|C3IP1	protein	taxon:9606	20260725	IntAct		
UniProtKB	Q53G59	KLHL12	enables	GO:0005515	PMID:32296183	IPI	UniProtKB:Q9H4M7-2	F	Kelch-like protein 12	KLHL12|C3IP1	protein	taxon:9606	20260725	IntAct		
UniProtKB	Q53G59	KLHL12	enables	GO:0005515	PMID:32296183	IPI	UniProtKB:Q9NZ81	F	Kelch-like protein 12	KLHL12|C3IP1	protein	taxon:9606	20260725	IntAct		
UniProtKB	Q53G59	KLHL12	enables	GO:0005515	PMID:32296183	IPI	UniProtKB:Q9P1Z0	F	Kelch-like protein 12	KLHL12|C3IP1	protein	taxon:9606	20260725	IntAct		
UniProtKB	Q53G59	KLHL12	enables	GO:0005515	PMID:32296183	IPI	UniProtKB:Q9UBV8	F	Kelch-like protein 12	KLHL12|C3IP1	protein	taxon:9606	20260725	IntAct		
UniProtKB	Q53G59	KLHL12	enables	GO:0005515	PMID:32296183	IPI	UniProtKB:Q9UH77	F	Kelch-like protein 12	KLHL12|C3IP1	protein	taxon:9606	20260725	IntAct		
UniProtKB	Q53G59	KLHL12	enables	GO:0005515	PMID:32814053	IPI	UniProtKB:P40337-2	F	Kelch-like protein 12	KLHL12|C3IP1	protein	taxon:9606	20260725	IntAct		
UniProtKB	Q53G59	KLHL12	enables	GO:0005515	PMID:32814053	IPI	UniProtKB:P42858	F	Kelch-like protein 12	KLHL12|C3IP1	protein	taxon:9606	20260725	IntAct		
UniProtKB	Q53G59	KLHL12	enables	GO:0005515	PMID:32814053	IPI	UniProtKB:P54253	F	Kelch-like protein 12	KLHL12|C3IP1	protein	taxon:9606	20260725	IntAct		
UniProtKB	Q53G59	KLHL12	enables	GO:0005515	PMID:33961781	IPI	UniProtKB:O95198	F	Kelch-like protein 12	KLHL12|C3IP1	protein	taxon:9606	20260725	IntAct		
UniProtKB	Q53G59	KLHL12	enables	GO:0005515	PMID:33961781	IPI	UniProtKB:Q9UH77	F	Kelch-like protein 12	KLHL12|C3IP1	protein	taxon:9606	20260725	IntAct		
UniProtKB	Q53G59	KLHL12	enables	GO:0005515	PMID:34591642	IPI	UniProtKB:Q13618	F	Kelch-like protein 12	KLHL12|C3IP1	protein	taxon:9606	20260725	IntAct		
UniProtKB	Q53G59	KLHL12	enables	GO:0005515	PMID:38270169	IPI	UniProtKB:Q8N5I2	F	Kelch-like protein 12	KLHL12|C3IP1	protein	taxon:9606	20260725	IntAct		
UniProtKB	Q53G59	KLHL12	enables	GO:0005515	PMID:40205054	IPI	UniProtKB:O14641	F	Kelch-like protein 12	KLHL12|C3IP1	protein	taxon:9606	20260725	IntAct		
UniProtKB	Q53G59	KLHL12	enables	GO:0005515	PMID:40205054	IPI	UniProtKB:P49765	F	Kelch-like protein 12	KLHL12|C3IP1	protein	taxon:9606	20260725	IntAct		
UniProtKB	Q53G59	KLHL12	enables	GO:0005515	PMID:40205054	IPI	UniProtKB:Q9UBV8	F	Kelch-like protein 12	KLHL12|C3IP1	protein	taxon:9606	20260725	IntAct		
UniProtKB	Q53G59	KLHL12	enables	GO:0042802	PMID:16189514	IPI	UniProtKB:Q53G59	F	Kelch-like protein 12	KLHL12|C3IP1	protein	taxon:9606	20260725	IntAct		
UniProtKB	Q53G59	KLHL12	enables	GO:0042802	PMID:25416956	IPI	UniProtKB:Q53G59	F	Kelch-like protein 12	KLHL12|C3IP1	protein	taxon:9606	20260725	IntAct		
UniProtKB	Q53G59	KLHL12	enables	GO:0042802	PMID:27107012	IPI	UniProtKB:Q53G59	F	Kelch-like protein 12	KLHL12|C3IP1	protein	taxon:9606	20260725	IntAct		
UniProtKB	Q53G59	KLHL12	enables	GO:0042802	PMID:30190310	IPI	UniProtKB:Q53G59	F	Kelch-like protein 12	KLHL12|C3IP1	protein	taxon:9606	20260725	IntAct		
UniProtKB	Q53G59	KLHL12	enables	GO:0042802	PMID:32296183	IPI	UniProtKB:Q53G59	F	Kelch-like protein 12	KLHL12|C3IP1	protein	taxon:9606	20260725	IntAct		
UniProtKB	Q53G59	KLHL12	enables	GO:1990756	GO_REF:0000033	IBA	FB:FBgn0037978|FB:FBgn0038475|FB:FBgn0040230|PANTHER:PTN001561260|UniProtKB:O95198|UniProtKB:Q14145|UniProtKB:Q8IY47|UniProtKB:Q8WZ60|UniProtKB:Q9UH77	F	Kelch-like protein 12	KLHL12|C3IP1	protein	taxon:9606	20260529	GO_Central		
UniProtKB	Q53G59	KLHL12	involved_in	GO:0006513	PMID:22358839	IDA		P	Kelch-like protein 12	KLHL12|C3IP1	protein	taxon:9606	20120329	UniProt		
UniProtKB	Q53G59	KLHL12	involved_in	GO:0006513	PMID:27716508	IDA		P	Kelch-like protein 12	KLHL12|C3IP1	protein	taxon:9606	20170307	UniProt		
UniProtKB	Q53G59	KLHL12	involved_in	GO:0006888	PMID:22358839	IDA		P	Kelch-like protein 12	KLHL12|C3IP1	protein	taxon:9606	20120329	UniProt		
UniProtKB	Q53G59	KLHL12	involved_in	GO:0006888	PMID:27716508	IMP		P	Kelch-like protein 12	KLHL12|C3IP1	protein	taxon:9606	20170307	UniProt		
UniProtKB	Q53G59	KLHL12	involved_in	GO:0009653	GO_REF:0000117	IEA	ARBA:ARBA00026583	P	Kelch-like protein 12	KLHL12|C3IP1	protein	taxon:9606	20260727	UniProt		
UniProtKB	Q53G59	KLHL12	involved_in	GO:0009888	GO_REF:0000117	IEA	ARBA:ARBA00028065	P	Kelch-like protein 12	KLHL12|C3IP1	protein	taxon:9606	20260727	UniProt		
UniProtKB	Q53G59	KLHL12	involved_in	GO:0014029	PMID:27716508	IMP		P	Kelch-like protein 12	KLHL12|C3IP1	protein	taxon:9606	20170307	UniProt		
UniProtKB	Q53G59	KLHL12	involved_in	GO:0014032	PMID:27716508	IMP		P	Kelch-like protein 12	KLHL12|C3IP1	protein	taxon:9606	20170307	UniProt		
UniProtKB	Q53G59	KLHL12	involved_in	GO:0016055	GO_REF:0000117	IEA	ARBA:ARBA00028830	P	Kelch-like protein 12	KLHL12|C3IP1	protein	taxon:9606	20260727	UniProt		
UniProtKB	Q53G59	KLHL12	involved_in	GO:0016055	PMID:20970343	IMP		P	Kelch-like protein 12	KLHL12|C3IP1	protein	taxon:9606	20120329	UniProt		
UniProtKB	Q53G59	KLHL12	involved_in	GO:0016567	GO_REF:0000041	IEA	UniPathway:UPA00143	P	Kelch-like protein 12	KLHL12|C3IP1	protein	taxon:9606	20260227	UniProt		
UniProtKB	Q53G59	KLHL12	involved_in	GO:0043161	GO_REF:0000033	IBA	FB:FBgn0037978|FB:FBgn0038475|FB:FBgn0040230|PANTHER:PTN001561260|UniProtKB:Q14145|UniProtKB:Q86V97|UniProtKB:Q8WVZ9|UniProtKB:Q8WZ60|UniProtKB:Q9UH77|UniProtKB:Q9Y2M5	P	Kelch-like protein 12	KLHL12|C3IP1	protein	taxon:9606	20260529	GO_Central		
UniProtKB	Q53G59	KLHL12	involved_in	GO:0043161	PMID:29249570	NAS		P	Kelch-like protein 12	KLHL12|C3IP1	protein	taxon:9606	20260107	ComplexPortal		
UniProtKB	Q53G59	KLHL12	involved_in	GO:0048208	GO_REF:0000033	IBA	PANTHER:PTN002813824|UniProtKB:Q53G59	P	Kelch-like protein 12	KLHL12|C3IP1	protein	taxon:9606	20170228	GO_Central		
UniProtKB	Q53G59	KLHL12	involved_in	GO:0048208	PMID:22358839	IMP		P	Kelch-like protein 12	KLHL12|C3IP1	protein	taxon:9606	20120329	UniProt		
UniProtKB	Q53G59	KLHL12	involved_in	GO:0048208	PMID:27716508	IMP		P	Kelch-like protein 12	KLHL12|C3IP1	protein	taxon:9606	20170307	UniProt		
UniProtKB	Q53G59	KLHL12	involved_in	GO:0160108	GO_REF:0000117	IEA	ARBA:ARBA00098139	P	Kelch-like protein 12	KLHL12|C3IP1	protein	taxon:9606	20260727	UniProt		
UniProtKB	Q53G59	KLHL12	is_active_in	GO:0005737	GO_REF:0000033	IBA	MGI:MGI:1858732|MGI:MGI:1919580|MGI:MGI:1924363|MGI:MGI:2181067|MGI:MGI:2683854|MGI:MGI:3045316|PANTHER:PTN001561260|RGD:708444|RGD:727971|UniProtKB:O60662|UniProtKB:Q13939|UniProtKB:Q14145|UniProtKB:Q53G59|UniProtKB:Q6TFL4|UniProtKB:Q86V97|UniProtKB:Q8IXQ5|UniProtKB:Q8IY47|UniProtKB:Q8NFY9|UniProtKB:Q8WZ60|UniProtKB:Q9H2C0|UniProtKB:Q9NR64|UniProtKB:Q9UH77|UniProtKB:Q9Y2M5|UniProtKB:Q9Y6Y0	C	Kelch-like protein 12	KLHL12|C3IP1	protein	taxon:9606	20260529	GO_Central		
UniProtKB	Q53G59	KLHL12	is_active_in	GO:0030134	GO_REF:0000033	IBA	PANTHER:PTN002813824|UniProtKB:Q53G59	C	Kelch-like protein 12	KLHL12|C3IP1	protein	taxon:9606	20200809	GO_Central		
UniProtKB	Q53G59	KLHL12	located_in	GO:0005829	Reactome:R-HSA-1504190	TAS		C	Kelch-like protein 12	KLHL12|C3IP1	protein	taxon:9606	20110824	Reactome		
UniProtKB	Q53G59	KLHL12	located_in	GO:0005829	Reactome:R-HSA-1504193	TAS		C	Kelch-like protein 12	KLHL12|C3IP1	protein	taxon:9606	20110824	Reactome		
UniProtKB	Q53G59	KLHL12	located_in	GO:0005829	Reactome:R-HSA-1504213	TAS		C	Kelch-like protein 12	KLHL12|C3IP1	protein	taxon:9606	20110824	Reactome		
UniProtKB	Q53G59	KLHL12	located_in	GO:0030134	GO_REF:0000044	IEA	UniProtKB-SubCell:SL-0077	C	Kelch-like protein 12	KLHL12|C3IP1	protein	taxon:9606	20260727	UniProt		
UniProtKB	Q53G59	KLHL12	located_in	GO:0030134	PMID:22358839	IDA		C	Kelch-like protein 12	KLHL12|C3IP1	protein	taxon:9606	20120329	UniProt		
UniProtKB	Q53G59	KLHL12	part_of	GO:0030127	PMID:27716508	IDA		C	Kelch-like protein 12	KLHL12|C3IP1	protein	taxon:9606	20170307	UniProt		
UniProtKB	Q53G59	KLHL12	part_of	GO:0031463	GO_REF:0000033	IBA	FB:FBgn0037978|FB:FBgn0038475|FB:FBgn0040038|FB:FBgn0040230|MGI:MGI:1858732|MGI:MGI:1919580|MGI:MGI:1924363|PANTHER:PTN001561260|UniProtKB:O60662|UniProtKB:Q14145|UniProtKB:Q53G59|UniProtKB:Q6TFL4|UniProtKB:Q86V97|UniProtKB:Q8IXQ5|UniProtKB:Q8IY47|UniProtKB:Q8NFY9|UniProtKB:Q8WVZ9|UniProtKB:Q9H2C0|UniProtKB:Q9P2G9|UniProtKB:Q9UH77|UniProtKB:Q9UJP4|UniProtKB:Q9Y2M5|WB:WBGene00020952	C	Kelch-like protein 12	KLHL12|C3IP1	protein	taxon:9606	20251220	GO_Central		
UniProtKB	Q53G59	KLHL12	part_of	GO:0031463	PMID:22358839	IDA		C	Kelch-like protein 12	KLHL12|C3IP1	protein	taxon:9606	20120329	UniProt		
UniProtKB	Q53G59	KLHL12	part_of	GO:0031463	PMID:29249570	NAS		C	Kelch-like protein 12	KLHL12|C3IP1	protein	taxon:9606	20260107	ComplexPortal		
UniProtKB	Q53GA4	PHLDA2	enables	GO:0005515	PMID:32296183	IPI	UniProtKB:A0A0C3SFZ9	F	Pleckstrin homology-like domain family A member 2	PHLDA2|BWR1C|HLDA2|IPL|TSSC3	protein	taxon:9606	20260725	IntAct		
UniProtKB	Q53GA4	PHLDA2	enables	GO:0005515	PMID:32296183	IPI	UniProtKB:Q16385-2	F	Pleckstrin homology-like domain family A member 2	PHLDA2|BWR1C|HLDA2|IPL|TSSC3	protein	taxon:9606	20260725	IntAct		
UniProtKB	Q53GA4	PHLDA2	enables	GO:0005515	PMID:32296183	IPI	UniProtKB:Q96DC9	F	Pleckstrin homology-like domain family A member 2	PHLDA2|BWR1C|HLDA2|IPL|TSSC3	protein	taxon:9606	20260725	IntAct		
UniProtKB	Q53GA4	PHLDA2	enables	GO:1901981	GO_REF:0000002	IEA	InterPro:IPR042832	F	Pleckstrin homology-like domain family A member 2	PHLDA2|BWR1C|HLDA2|IPL|TSSC3	protein	taxon:9606	20260727	InterPro		
UniProtKB	Q53GA4	PHLDA2	involved_in	GO:0001890	GO_REF:0000033	IBA	MGI:MGI:1202307|PANTHER:PTN000397802	P	Pleckstrin homology-like domain family A member 2	PHLDA2|BWR1C|HLDA2|IPL|TSSC3	protein	taxon:9606	20210831	GO_Central		
UniProtKB	Q53GA4	PHLDA2	involved_in	GO:0006915	PMID:9328465	TAS		P	Pleckstrin homology-like domain family A member 2	PHLDA2|BWR1C|HLDA2|IPL|TSSC3	protein	taxon:9606	20061106	PINC		
UniProtKB	Q53GA4	PHLDA2	involved_in	GO:0043065	GO_REF:0000002	IEA	InterPro:IPR042832	P	Pleckstrin homology-like domain family A member 2	PHLDA2|BWR1C|HLDA2|IPL|TSSC3	protein	taxon:9606	20260727	InterPro		
UniProtKB	Q53GA4	PHLDA2	located_in	GO:0005737	GO_REF:0000044	IEA	UniProtKB-SubCell:SL-0086	C	Pleckstrin homology-like domain family A member 2	PHLDA2|BWR1C|HLDA2|IPL|TSSC3	protein	taxon:9606	20260727	UniProt		
UniProtKB	Q53GA4	PHLDA2	located_in	GO:0016020	GO_REF:0000044	IEA	UniProtKB-SubCell:SL-0162	C	Pleckstrin homology-like domain family A member 2	PHLDA2|BWR1C|HLDA2|IPL|TSSC3	protein	taxon:9606	20260727	UniProt		
UniProtKB	Q53GD3	SLC44A4	enables	GO:0015220	GO_REF:0000117	IEA	ARBA:ARBA00027949	F	Choline transporter-like protein 4	SLC44A4|C6orf29|CTL4|NG22|TPPT1|UNQ441/PRO874	protein	taxon:9606	20260727	UniProt		
UniProtKB	Q53GD3	SLC44A4	enables	GO:0015220	PMID:23651124	IDA		F	Choline transporter-like protein 4	SLC44A4|C6orf29|CTL4|NG22|TPPT1|UNQ441/PRO874	protein	taxon:9606	20230213	UniProt		
UniProtKB	Q53GD3	SLC44A4	enables	GO:0015220	PMID:28013291	IMP		F	Choline transporter-like protein 4	SLC44A4|C6orf29|CTL4|NG22|TPPT1|UNQ441/PRO874	protein	taxon:9606	20170529	UniProt		
UniProtKB	Q53GD3	SLC44A4	enables	GO:0015220	Reactome:R-HSA-444433	TAS		F	Choline transporter-like protein 4	SLC44A4|C6orf29|CTL4|NG22|TPPT1|UNQ441/PRO874	protein	taxon:9606	20200515	Reactome		
UniProtKB	Q53GD3	SLC44A4	enables	GO:0022857	GO_REF:0000002	IEA	InterPro:IPR007603	F	Choline transporter-like protein 4	SLC44A4|C6orf29|CTL4|NG22|TPPT1|UNQ441/PRO874	protein	taxon:9606	20260727	InterPro		
UniProtKB	Q53GD3	SLC44A4	enables	GO:0090422	GO_REF:0000033	IBA	MGI:MGI:1917379|PANTHER:PTN002644759|UniProtKB:Q53GD3	F	Choline transporter-like protein 4	SLC44A4|C6orf29|CTL4|NG22|TPPT1|UNQ441/PRO874	protein	taxon:9606	20200128	GO_Central		
UniProtKB	Q53GD3	SLC44A4	enables	GO:0090422	GO_REF:0000107	IEA	UniProtKB:Q91VA1|ensembl:ENSMUSP00000007249	F	Choline transporter-like protein 4	SLC44A4|C6orf29|CTL4|NG22|TPPT1|UNQ441/PRO874	protein	taxon:9606	20260724	Ensembl		
UniProtKB	Q53GD3	SLC44A4	enables	GO:0090422	PMID:24379411	IMP		F	Choline transporter-like protein 4	SLC44A4|C6orf29|CTL4|NG22|TPPT1|UNQ441/PRO874	protein	taxon:9606	20170529	UniProt		
UniProtKB	Q53GD3	SLC44A4	involved_in	GO:0006656	GO_REF:0000117	IEA	ARBA:ARBA00028651	P	Choline transporter-like protein 4	SLC44A4|C6orf29|CTL4|NG22|TPPT1|UNQ441/PRO874	protein	taxon:9606	20260727	UniProt		
UniProtKB	Q53GD3	SLC44A4	involved_in	GO:0006656	Reactome:R-HSA-1483191	TAS		P	Choline transporter-like protein 4	SLC44A4|C6orf29|CTL4|NG22|TPPT1|UNQ441/PRO874	protein	taxon:9606	20260316	Reactome		
UniProtKB	Q53GD3	SLC44A4	involved_in	GO:0008292	PMID:23651124	IMP		P	Choline transporter-like protein 4	SLC44A4|C6orf29|CTL4|NG22|TPPT1|UNQ441/PRO874	protein	taxon:9606	20131209	UniProt		
UniProtKB	Q53GD3	SLC44A4	involved_in	GO:0008292	PMID:28013291	IMP		P	Choline transporter-like protein 4	SLC44A4|C6orf29|CTL4|NG22|TPPT1|UNQ441/PRO874	protein	taxon:9606	20170529	UniProt		
UniProtKB	Q53GD3	SLC44A4	involved_in	GO:0015721	GO_REF:0000117	IEA	ARBA:ARBA00028350	P	Choline transporter-like protein 4	SLC44A4|C6orf29|CTL4|NG22|TPPT1|UNQ441/PRO874	protein	taxon:9606	20260727	UniProt		
UniProtKB	Q53GD3	SLC44A4	involved_in	GO:0015721	Reactome:R-HSA-9958517	TAS		P	Choline transporter-like protein 4	SLC44A4|C6orf29|CTL4|NG22|TPPT1|UNQ441/PRO874	protein	taxon:9606	20260316	Reactome		
UniProtKB	Q53GD3	SLC44A4	involved_in	GO:0015871	GO_REF:0000033	IBA	PANTHER:PTN002644759|UniProtKB:Q53GD3	P	Choline transporter-like protein 4	SLC44A4|C6orf29|CTL4|NG22|TPPT1|UNQ441/PRO874	protein	taxon:9606	20200929	GO_Central		
UniProtKB	Q53GD3	SLC44A4	involved_in	GO:0015871	PMID:23651124	IDA		P	Choline transporter-like protein 4	SLC44A4|C6orf29|CTL4|NG22|TPPT1|UNQ441/PRO874	protein	taxon:9606	20230213	UniProt		
UniProtKB	Q53GD3	SLC44A4	involved_in	GO:0015871	PMID:23651124	IMP		P	Choline transporter-like protein 4	SLC44A4|C6orf29|CTL4|NG22|TPPT1|UNQ441/PRO874	protein	taxon:9606	20170529	UniProt		
UniProtKB	Q53GD3	SLC44A4	involved_in	GO:0015871	PMID:28013291	IMP		P	Choline transporter-like protein 4	SLC44A4|C6orf29|CTL4|NG22|TPPT1|UNQ441/PRO874	protein	taxon:9606	20170529	UniProt		
UniProtKB	Q53GD3	SLC44A4	involved_in	GO:0030307	PMID:23651124	IMP		P	Choline transporter-like protein 4	SLC44A4|C6orf29|CTL4|NG22|TPPT1|UNQ441/PRO874	protein	taxon:9606	20131209	UniProt		
UniProtKB	Q53GD3	SLC44A4	involved_in	GO:0030974	GO_REF:0000033	IBA	MGI:MGI:1917379|PANTHER:PTN002644759|UniProtKB:Q53GD3	P	Choline transporter-like protein 4	SLC44A4|C6orf29|CTL4|NG22|TPPT1|UNQ441/PRO874	protein	taxon:9606	20200929	GO_Central		
UniProtKB	Q53GD3	SLC44A4	involved_in	GO:0030974	GO_REF:0000107	IEA	UniProtKB:Q91VA1|ensembl:ENSMUSP00000007249	P	Choline transporter-like protein 4	SLC44A4|C6orf29|CTL4|NG22|TPPT1|UNQ441/PRO874	protein	taxon:9606	20260724	Ensembl		
UniProtKB	Q53GD3	SLC44A4	involved_in	GO:0030974	PMID:24379411	IDA		P	Choline transporter-like protein 4	SLC44A4|C6orf29|CTL4|NG22|TPPT1|UNQ441/PRO874	protein	taxon:9606	20170529	UniProt		
UniProtKB	Q53GD3	SLC44A4	involved_in	GO:0030974	PMID:24379411	IMP		P	Choline transporter-like protein 4	SLC44A4|C6orf29|CTL4|NG22|TPPT1|UNQ441/PRO874	protein	taxon:9606	20170529	UniProt		
UniProtKB	Q53GD3	SLC44A4	involved_in	GO:0032475	GO_REF:0000024	ISS	UniProtKB:Q7T2B0	P	Choline transporter-like protein 4	SLC44A4|C6orf29|CTL4|NG22|TPPT1|UNQ441/PRO874	protein	taxon:9606	20170529	UniProt		
UniProtKB	Q53GD3	SLC44A4	involved_in	GO:0035675	GO_REF:0000024	ISS	UniProtKB:Q7T2B0	P	Choline transporter-like protein 4	SLC44A4|C6orf29|CTL4|NG22|TPPT1|UNQ441/PRO874	protein	taxon:9606	20170529	UniProt		
UniProtKB	Q53GD3	SLC44A4	involved_in	GO:0055085	GO_REF:0000002	IEA	InterPro:IPR007603	P	Choline transporter-like protein 4	SLC44A4|C6orf29|CTL4|NG22|TPPT1|UNQ441/PRO874	protein	taxon:9606	20260727	InterPro		
UniProtKB	Q53GD3	SLC44A4	involved_in	GO:0061526	PMID:23651124	IMP		P	Choline transporter-like protein 4	SLC44A4|C6orf29|CTL4|NG22|TPPT1|UNQ441/PRO874	protein	taxon:9606	20131209	UniProt		
UniProtKB	Q53GD3	SLC44A4	involved_in	GO:0061526	PMID:28013291	IMP		P	Choline transporter-like protein 4	SLC44A4|C6orf29|CTL4|NG22|TPPT1|UNQ441/PRO874	protein	taxon:9606	20170529	UniProt		
UniProtKB	Q53GD3	SLC44A4	is_active_in	GO:0005886	GO_REF:0000033	IBA	PANTHER:PTN002644759|UniProtKB:Q53GD3	C	Choline transporter-like protein 4	SLC44A4|C6orf29|CTL4|NG22|TPPT1|UNQ441/PRO874	protein	taxon:9606	20200219	GO_Central		
UniProtKB	Q53GD3	SLC44A4	located_in	GO:0005886	PMID:24379411	IDA		C	Choline transporter-like protein 4	SLC44A4|C6orf29|CTL4|NG22|TPPT1|UNQ441/PRO874	protein	taxon:9606	20170529	UniProt		
UniProtKB	Q53GD3	SLC44A4	located_in	GO:0005886	Reactome:R-HSA-444433	TAS		C	Choline transporter-like protein 4	SLC44A4|C6orf29|CTL4|NG22|TPPT1|UNQ441/PRO874	protein	taxon:9606	20130516	Reactome		
UniProtKB	Q53GD3	SLC44A4	located_in	GO:0016020	GO_REF:0000044	IEA	UniProtKB-SubCell:SL-0162	C	Choline transporter-like protein 4	SLC44A4|C6orf29|CTL4|NG22|TPPT1|UNQ441/PRO874	protein	taxon:9606	20260727	UniProt		
UniProtKB	Q53GD3	SLC44A4	located_in	GO:0016020	PMID:24379411	EXP		C	Choline transporter-like protein 4	SLC44A4|C6orf29|CTL4|NG22|TPPT1|UNQ441/PRO874	protein	taxon:9606	20250130	UniProt		
UniProtKB	Q53GD3	SLC44A4	located_in	GO:0016020	PMID:26828122	EXP		C	Choline transporter-like protein 4	SLC44A4|C6orf29|CTL4|NG22|TPPT1|UNQ441/PRO874	protein	taxon:9606	20250130	UniProt		
UniProtKB	Q53GD3	SLC44A4	located_in	GO:0016324	GO_REF:0000044	IEA	UniProtKB-SubCell:SL-0015	C	Choline transporter-like protein 4	SLC44A4|C6orf29|CTL4|NG22|TPPT1|UNQ441/PRO874	protein	taxon:9606	20260727	UniProt		
UniProtKB	Q53GD3	SLC44A4	located_in	GO:0016324	PMID:24379411	IDA		C	Choline transporter-like protein 4	SLC44A4|C6orf29|CTL4|NG22|TPPT1|UNQ441/PRO874	protein	taxon:9606	20170529	UniProt		
UniProtKB	Q53GD3	SLC44A4	located_in	GO:0070062	PMID:19056867	HDA		C	Choline transporter-like protein 4	SLC44A4|C6orf29|CTL4|NG22|TPPT1|UNQ441/PRO874	protein	taxon:9606	20131024	UniProt	part_of(UBERON:0001088)	
UniProtKB	Q53GD3	SLC44A4	located_in	GO:0070062	PMID:23533145	HDA		C	Choline transporter-like protein 4	SLC44A4|C6orf29|CTL4|NG22|TPPT1|UNQ441/PRO874	protein	taxon:9606	20140714	UniProt		
UniProtKB	Q53GG5	PDLIM3	enables	GO:0003779	GO_REF:0000033	IBA	FB:FBgn0265991|PANTHER:PTN001198141|RGD:621076|RGD:68324|UniProtKB:Q9PW72	F	PDZ and LIM domain protein 3	PDLIM3|ALP	protein	taxon:9606	20190221	GO_Central		
UniProtKB	Q53GG5	PDLIM3	enables	GO:0005515	PMID:23414517	IPI	UniProtKB:P35609	F	PDZ and LIM domain protein 3	PDLIM3|ALP	protein	taxon:9606	20260725	IntAct		
UniProtKB	Q53GG5	PDLIM3	enables	GO:0005515	PMID:23414517	IPI	UniProtKB:P49792	F	PDZ and LIM domain protein 3	PDLIM3|ALP	protein	taxon:9606	20260725	IntAct		
UniProtKB	Q53GG5	PDLIM3	enables	GO:0005515	PMID:25416956	IPI	UniProtKB:P35609	F	PDZ and LIM domain protein 3	PDLIM3|ALP	protein	taxon:9606	20260725	IntAct		
UniProtKB	Q53GG5	PDLIM3	enables	GO:0005515	PMID:31515488	IPI	UniProtKB:P35609	F	PDZ and LIM domain protein 3	PDLIM3|ALP	protein	taxon:9606	20260725	IntAct		
UniProtKB	Q53GG5	PDLIM3	enables	GO:0008092	GO_REF:0000107	IEA	UniProtKB:O70209|ensembl:ENSMUSP00000034053	F	PDZ and LIM domain protein 3	PDLIM3|ALP	protein	taxon:9606	20260724	Ensembl		
UniProtKB	Q53GG5	PDLIM3	enables	GO:0008307	GO_REF:0000107	IEA	UniProtKB:O70209|ensembl:ENSMUSP00000034053	F	PDZ and LIM domain protein 3	PDLIM3|ALP	protein	taxon:9606	20260724	Ensembl		
UniProtKB	Q53GG5	PDLIM3	enables	GO:0051371	GO_REF:0000033	IBA	FB:FBgn0035917|FB:FBgn0265991|MGI:MGI:1344412|PANTHER:PTN001198141|RGD:1359203	F	PDZ and LIM domain protein 3	PDLIM3|ALP	protein	taxon:9606	20200809	GO_Central		
UniProtKB	Q53GG5	PDLIM3	involved_in	GO:0007507	GO_REF:0000033	IBA	MGI:MGI:1859274|PANTHER:PTN002383542|RGD:621076|ZFIN:ZDB-GENE-040426-2092	P	PDZ and LIM domain protein 3	PDLIM3|ALP	protein	taxon:9606	20260529	GO_Central		
UniProtKB	Q53GG5	PDLIM3	involved_in	GO:0030036	GO_REF:0000033	IBA	FB:FBgn0035917|FB:FBgn0036044|FB:FBgn0265991|MGI:MGI:1344412|MGI:MGI:1859274|MGI:MGI:1914649|PANTHER:PTN001198141|RGD:3575|RGD:68324|UniProtKB:P50479	P	PDZ and LIM domain protein 3	PDLIM3|ALP	protein	taxon:9606	20231109	GO_Central		
UniProtKB	Q53GG5	PDLIM3	involved_in	GO:0061061	GO_REF:0000033	IBA	FB:FBgn0035917|FB:FBgn0036044|FB:FBgn0265991|MGI:MGI:1344412|PANTHER:PTN001198141|RGD:621076	P	PDZ and LIM domain protein 3	PDLIM3|ALP	protein	taxon:9606	20260529	GO_Central		
UniProtKB	Q53GG5	PDLIM3	is_active_in	GO:0001725	GO_REF:0000033	IBA	FB:FBgn0265991|MGI:MGI:1914649|PANTHER:PTN001198141|RGD:1359203|RGD:3575|RGD:68324|UniProtKB:O00151|UniProtKB:P50479|UniProtKB:Q679P3|UniProtKB:Q9PU47	C	PDZ and LIM domain protein 3	PDLIM3|ALP	protein	taxon:9606	20241120	GO_Central		
UniProtKB	Q53GG5	PDLIM3	is_active_in	GO:0005912	GO_REF:0000033	IBA	FB:FBgn0265991|PANTHER:PTN001198141|UniProtKB:Q9NR12	C	PDZ and LIM domain protein 3	PDLIM3|ALP	protein	taxon:9606	20190221	GO_Central		
UniProtKB	Q53GG5	PDLIM3	is_active_in	GO:0030018	GO_REF:0000033	IBA	FB:FBgn0035917|FB:FBgn0265991|MGI:MGI:1344412|MGI:MGI:1927489|PANTHER:PTN001198150|RGD:1564875|RGD:620427|RGD:68324|UniProtKB:O00151|UniProtKB:O75112|UniProtKB:Q9PU47	C	PDZ and LIM domain protein 3	PDLIM3|ALP	protein	taxon:9606	20241120	GO_Central		
UniProtKB	Q53GG5	PDLIM3	located_in	GO:0005829	GO_REF:0000052	IDA		C	PDZ and LIM domain protein 3	PDLIM3|ALP	protein	taxon:9606	20251115	HPA		
UniProtKB	Q53GG5	PDLIM3	located_in	GO:0015629	GO_REF:0000107	IEA	UniProtKB:O70209|ensembl:ENSMUSP00000034053	C	PDZ and LIM domain protein 3	PDLIM3|ALP	protein	taxon:9606	20260724	Ensembl		
UniProtKB	Q53GG5	PDLIM3	located_in	GO:0030018	GO_REF:0000044	IEA	UniProtKB-SubCell:SL-0314	C	PDZ and LIM domain protein 3	PDLIM3|ALP	protein	taxon:9606	20260727	UniProt		
UniProtKB	Q53GG5	PDLIM3	part_of	GO:0031941	GO_REF:0000033	IBA	PANTHER:PTN001198141|UniProtKB:P50479|UniProtKB:Q679P3|ZFIN:ZDB-GENE-040426-2092	C	PDZ and LIM domain protein 3	PDLIM3|ALP	protein	taxon:9606	20190221	GO_Central		
UniProtKB	Q53GI3	ZNF394	enables	GO:0000978	GO_REF:0000033	IBA	MGI:MGI:1338823|MGI:MGI:2442943|PANTHER:PTN002354498|UniProtKB:O95125|UniProtKB:Q16600|UniProtKB:Q9BRR0|UniProtKB:Q9Y5A6	F	Zinc finger protein 394	ZNF394|ZKSCAN14	protein	taxon:9606	20221008	GO_Central		
UniProtKB	Q53GI3	ZNF394	enables	GO:0000981	GO_REF:0000033	IBA	FB:FBgn0004618|FB:FBgn0267337|MGI:MGI:1338823|MGI:MGI:2442943|MGI:MGI:99159|PANTHER:PTN002354498|UniProtKB:O14978|UniProtKB:O95125|UniProtKB:P17028|UniProtKB:Q16600|UniProtKB:Q9BRR0|UniProtKB:Q9Y5A6	F	Zinc finger protein 394	ZNF394|ZKSCAN14	protein	taxon:9606	20221008	GO_Central		
UniProtKB	Q53GI3	ZNF394	enables	GO:0005515	PMID:25416956	IPI	UniProtKB:O95273	F	Zinc finger protein 394	ZNF394|ZKSCAN14	protein	taxon:9606	20260725	IntAct		
UniProtKB	Q53GI3	ZNF394	enables	GO:0005515	PMID:25416956	IPI	UniProtKB:P49760	F	Zinc finger protein 394	ZNF394|ZKSCAN14	protein	taxon:9606	20260725	IntAct		
UniProtKB	Q53GI3	ZNF394	enables	GO:0005515	PMID:28514442	IPI	UniProtKB:P57086	F	Zinc finger protein 394	ZNF394|ZKSCAN14	protein	taxon:9606	20260725	IntAct		
UniProtKB	Q53GI3	ZNF394	enables	GO:0005515	PMID:32296183	IPI	UniProtKB:P57086	F	Zinc finger protein 394	ZNF394|ZKSCAN14	protein	taxon:9606	20260725	IntAct		
UniProtKB	Q53GI3	ZNF394	enables	GO:0005515	PMID:32296183	IPI	UniProtKB:Q15287	F	Zinc finger protein 394	ZNF394|ZKSCAN14	protein	taxon:9606	20260725	IntAct		
UniProtKB	Q53GI3	ZNF394	enables	GO:0005515	PMID:32296183	IPI	UniProtKB:Q9UFB7	F	Zinc finger protein 394	ZNF394|ZKSCAN14	protein	taxon:9606	20260725	IntAct		
UniProtKB	Q53GI3	ZNF394	enables	GO:0005515	PMID:33961781	IPI	UniProtKB:P57086	F	Zinc finger protein 394	ZNF394|ZKSCAN14	protein	taxon:9606	20260725	IntAct		
UniProtKB	Q53GI3	ZNF394	involved_in	GO:0006355	GO_REF:0000002	IEA	InterPro:IPR001909|InterPro:IPR036051	P	Zinc finger protein 394	ZNF394|ZKSCAN14	protein	taxon:9606	20260727	InterPro		
UniProtKB	Q53GI3	ZNF394	involved_in	GO:0006357	GO_REF:0000033	IBA	FB:FBgn0004618|FB:FBgn0004880|FB:FBgn0020309|FB:FBgn0267337|MGI:MGI:1338823|MGI:MGI:2442943|MGI:MGI:2679270|MGI:MGI:2685243|MGI:MGI:99159|PANTHER:PTN002354498|UniProtKB:O14978|UniProtKB:O95125|UniProtKB:O95201|UniProtKB:P17028|UniProtKB:Q15697|UniProtKB:Q16600|UniProtKB:Q9BRR0|UniProtKB:Q9Y5A6	P	Zinc finger protein 394	ZNF394|ZKSCAN14	protein	taxon:9606	20250903	GO_Central		
UniProtKB	Q53GI3	ZNF394	is_active_in	GO:0005634	GO_REF:0000033	IBA	FB:FBgn0004618|FB:FBgn0020309|FB:FBgn0038767|FB:FBgn0038768|FB:FBgn0267337|MGI:MGI:103222|MGI:MGI:1338823|MGI:MGI:1890378|MGI:MGI:1921370|MGI:MGI:1929704|MGI:MGI:2176229|MGI:MGI:2448537|MGI:MGI:2679270|MGI:MGI:2685243|MGI:MGI:3645613|MGI:MGI:99182|PANTHER:PTN002354498|UniProtKB:O14978|UniProtKB:O60304|UniProtKB:P17028|UniProtKB:Q15697|UniProtKB:Q16600|UniProtKB:Q16670|UniProtKB:Q53GI3|UniProtKB:Q6U7Q0|UniProtKB:Q6ZSS3|UniProtKB:Q8N0Y2|UniProtKB:Q8NF99|UniProtKB:Q969J2|UniProtKB:Q96N95|UniProtKB:Q9BRR0|UniProtKB:Q9H9D4|UniProtKB:Q9NPC7|UniProtKB:Q9NWS9|UniProtKB:Q9NYW8|UniProtKB:Q9UNY5	C	Zinc finger protein 394	ZNF394|ZKSCAN14	protein	taxon:9606	20260601	GO_Central		
UniProtKB	Q53GI3	ZNF394	located_in	GO:0005634	GO_REF:0000044	IEA	UniProtKB-SubCell:SL-0191	C	Zinc finger protein 394	ZNF394|ZKSCAN14	protein	taxon:9606	20260727	UniProt		
UniProtKB	Q53GI3	ZNF394	located_in	GO:0005634	GO_REF:0000117	IEA	ARBA:ARBA00026330	C	Zinc finger protein 394	ZNF394|ZKSCAN14	protein	taxon:9606	20260727	UniProt		
UniProtKB	Q53GI3	ZNF394	located_in	GO:0005654	GO_REF:0000052	IDA		C	Zinc finger protein 394	ZNF394|ZKSCAN14	protein	taxon:9606	20251115	HPA		
UniProtKB	Q53GL0	PLEKHO1	enables	GO:0005515	PMID:20580715	IPI	UniProtKB:Q9HCE7	F	Pleckstrin homology domain-containing family O member 1	PLEKHO1|CKIP1|OC120|HQ0024c	protein	taxon:9606	20260725	IntAct		
UniProtKB	Q53GL0	PLEKHO1	enables	GO:0005515	PMID:21382345	IPI	UniProtKB:Q9HCE7-2	F	Pleckstrin homology domain-containing family O member 1	PLEKHO1|CKIP1|OC120|HQ0024c	protein	taxon:9606	20260725	IntAct		
UniProtKB	Q53GL0	PLEKHO1	enables	GO:0005515	PMID:23032291	IPI	UniProtKB:P62195	F	Pleckstrin homology domain-containing family O member 1	PLEKHO1|CKIP1|OC120|HQ0024c	protein	taxon:9606	20260725	IntAct		
UniProtKB	Q53GL0	PLEKHO1	enables	GO:0005515	PMID:23032291	IPI	UniProtKB:Q9HCE7	F	Pleckstrin homology domain-containing family O member 1	PLEKHO1|CKIP1|OC120|HQ0024c	protein	taxon:9606	20260725	IntAct		
UniProtKB	Q53GL0	PLEKHO1	enables	GO:0005515	PMID:23032291	IPI	UniProtKB:Q9HCE7-2	F	Pleckstrin homology domain-containing family O member 1	PLEKHO1|CKIP1|OC120|HQ0024c	protein	taxon:9606	20260725	IntAct		
UniProtKB	Q53GL0	PLEKHO1	enables	GO:0005515	PMID:32296183	IPI	UniProtKB:A2RU14	F	Pleckstrin homology domain-containing family O member 1	PLEKHO1|CKIP1|OC120|HQ0024c	protein	taxon:9606	20260725	IntAct		
UniProtKB	Q53GL0	PLEKHO1	enables	GO:0005515	PMID:32296183	IPI	UniProtKB:O95159	F	Pleckstrin homology domain-containing family O member 1	PLEKHO1|CKIP1|OC120|HQ0024c	protein	taxon:9606	20260725	IntAct		
UniProtKB	Q53GL0	PLEKHO1	enables	GO:0005515	PMID:32296183	IPI	UniProtKB:P01375	F	Pleckstrin homology domain-containing family O member 1	PLEKHO1|CKIP1|OC120|HQ0024c	protein	taxon:9606	20260725	IntAct		
UniProtKB	Q53GL0	PLEKHO1	enables	GO:0005515	PMID:32296183	IPI	UniProtKB:P78329	F	Pleckstrin homology domain-containing family O member 1	PLEKHO1|CKIP1|OC120|HQ0024c	protein	taxon:9606	20260725	IntAct		
UniProtKB	Q53GL0	PLEKHO1	enables	GO:0005515	PMID:32296183	IPI	UniProtKB:Q08AM2	F	Pleckstrin homology domain-containing family O member 1	PLEKHO1|CKIP1|OC120|HQ0024c	protein	taxon:9606	20260725	IntAct		
UniProtKB	Q53GL0	PLEKHO1	enables	GO:0005515	PMID:32296183	IPI	UniProtKB:Q12982	F	Pleckstrin homology domain-containing family O member 1	PLEKHO1|CKIP1|OC120|HQ0024c	protein	taxon:9606	20260725	IntAct		
UniProtKB	Q53GL0	PLEKHO1	enables	GO:0005515	PMID:32296183	IPI	UniProtKB:Q15546	F	Pleckstrin homology domain-containing family O member 1	PLEKHO1|CKIP1|OC120|HQ0024c	protein	taxon:9606	20260725	IntAct		
UniProtKB	Q53GL0	PLEKHO1	enables	GO:0005515	PMID:32296183	IPI	UniProtKB:Q15836	F	Pleckstrin homology domain-containing family O member 1	PLEKHO1|CKIP1|OC120|HQ0024c	protein	taxon:9606	20260725	IntAct		
UniProtKB	Q53GL0	PLEKHO1	enables	GO:0005515	PMID:32296183	IPI	UniProtKB:Q4VAQ0	F	Pleckstrin homology domain-containing family O member 1	PLEKHO1|CKIP1|OC120|HQ0024c	protein	taxon:9606	20260725	IntAct		
UniProtKB	Q53GL0	PLEKHO1	enables	GO:0005515	PMID:32296183	IPI	UniProtKB:Q5TGU0	F	Pleckstrin homology domain-containing family O member 1	PLEKHO1|CKIP1|OC120|HQ0024c	protein	taxon:9606	20260725	IntAct		
UniProtKB	Q53GL0	PLEKHO1	enables	GO:0005515	PMID:32296183	IPI	UniProtKB:Q6PL45-2	F	Pleckstrin homology domain-containing family O member 1	PLEKHO1|CKIP1|OC120|HQ0024c	protein	taxon:9606	20260725	IntAct		
UniProtKB	Q53GL0	PLEKHO1	enables	GO:0005515	PMID:32296183	IPI	UniProtKB:Q7Z4F1	F	Pleckstrin homology domain-containing family O member 1	PLEKHO1|CKIP1|OC120|HQ0024c	protein	taxon:9606	20260725	IntAct		
UniProtKB	Q53GL0	PLEKHO1	enables	GO:0005515	PMID:32296183	IPI	UniProtKB:Q86UF1	F	Pleckstrin homology domain-containing family O member 1	PLEKHO1|CKIP1|OC120|HQ0024c	protein	taxon:9606	20260725	IntAct		
UniProtKB	Q53GL0	PLEKHO1	enables	GO:0005515	PMID:32296183	IPI	UniProtKB:Q8N609	F	Pleckstrin homology domain-containing family O member 1	PLEKHO1|CKIP1|OC120|HQ0024c	protein	taxon:9606	20260725	IntAct		
UniProtKB	Q53GL0	PLEKHO1	enables	GO:0005515	PMID:32296183	IPI	UniProtKB:Q8WVX3-2	F	Pleckstrin homology domain-containing family O member 1	PLEKHO1|CKIP1|OC120|HQ0024c	protein	taxon:9606	20260725	IntAct		
UniProtKB	Q53GL0	PLEKHO1	enables	GO:0005515	PMID:32296183	IPI	UniProtKB:Q96LK0	F	Pleckstrin homology domain-containing family O member 1	PLEKHO1|CKIP1|OC120|HQ0024c	protein	taxon:9606	20260725	IntAct		
UniProtKB	Q53GL0	PLEKHO1	enables	GO:0005515	PMID:32296183	IPI	UniProtKB:Q9C0I4	F	Pleckstrin homology domain-containing family O member 1	PLEKHO1|CKIP1|OC120|HQ0024c	protein	taxon:9606	20260725	IntAct		
UniProtKB	Q53GL0	PLEKHO1	enables	GO:0005515	PMID:32296183	IPI	UniProtKB:Q9H115	F	Pleckstrin homology domain-containing family O member 1	PLEKHO1|CKIP1|OC120|HQ0024c	protein	taxon:9606	20260725	IntAct		
UniProtKB	Q53GL0	PLEKHO1	enables	GO:0005515	PMID:32296183	IPI	UniProtKB:Q9Y228	F	Pleckstrin homology domain-containing family O member 1	PLEKHO1|CKIP1|OC120|HQ0024c	protein	taxon:9606	20260725	IntAct		
UniProtKB	Q53GL0	PLEKHO1	involved_in	GO:1901739	GO_REF:0000033	IBA	PANTHER:PTN002697595|ZFIN:ZDB-GENE-100609-2	P	Pleckstrin homology domain-containing family O member 1	PLEKHO1|CKIP1|OC120|HQ0024c	protein	taxon:9606	20210604	GO_Central		
UniProtKB	Q53GL0	PLEKHO1	is_active_in	GO:0032587	GO_REF:0000033	IBA	MGI:MGI:1914470|PANTHER:PTN002697595	C	Pleckstrin homology domain-containing family O member 1	PLEKHO1|CKIP1|OC120|HQ0024c	protein	taxon:9606	20210604	GO_Central		
UniProtKB	Q53GL0	PLEKHO1	is_active_in	GO:0036195	GO_REF:0000033	IBA	MGI:MGI:1914470|PANTHER:PTN002697595	C	Pleckstrin homology domain-containing family O member 1	PLEKHO1|CKIP1|OC120|HQ0024c	protein	taxon:9606	20210604	GO_Central		
UniProtKB	Q53GL0	PLEKHO1	located_in	GO:0005634	GO_REF:0000044	IEA	UniProtKB-SubCell:SL-0191	C	Pleckstrin homology domain-containing family O member 1	PLEKHO1|CKIP1|OC120|HQ0024c	protein	taxon:9606	20260727	UniProt		
UniProtKB	Q53GL0	PLEKHO1	located_in	GO:0005634	PMID:10799509	EXP		C	Pleckstrin homology domain-containing family O member 1	PLEKHO1|CKIP1|OC120|HQ0024c	protein	taxon:9606	20251027	UniProt		
UniProtKB	Q53GL0	PLEKHO1	located_in	GO:0005634	PMID:11827170	EXP		C	Pleckstrin homology domain-containing family O member 1	PLEKHO1|CKIP1|OC120|HQ0024c	protein	taxon:9606	20251027	UniProt		
UniProtKB	Q53GL0	PLEKHO1	located_in	GO:0005634	PMID:15706351	EXP		C	Pleckstrin homology domain-containing family O member 1	PLEKHO1|CKIP1|OC120|HQ0024c	protein	taxon:9606	20251027	UniProt		
UniProtKB	Q53GL0	PLEKHO1	located_in	GO:0005737	GO_REF:0000044	IEA	UniProtKB-SubCell:SL-0086	C	Pleckstrin homology domain-containing family O member 1	PLEKHO1|CKIP1|OC120|HQ0024c	protein	taxon:9606	20260727	UniProt		
UniProtKB	Q53GL0	PLEKHO1	located_in	GO:0005737	PMID:15706351	EXP		C	Pleckstrin homology domain-containing family O member 1	PLEKHO1|CKIP1|OC120|HQ0024c	protein	taxon:9606	20251027	UniProt		
UniProtKB	Q53GL0	PLEKHO1	located_in	GO:0005739	GO_REF:0000052	IDA		C	Pleckstrin homology domain-containing family O member 1	PLEKHO1|CKIP1|OC120|HQ0024c	protein	taxon:9606	20251115	HPA		
UniProtKB	Q53GL0	PLEKHO1	located_in	GO:0005886	GO_REF:0000044	IEA	UniProtKB-SubCell:SL-0039	C	Pleckstrin homology domain-containing family O member 1	PLEKHO1|CKIP1|OC120|HQ0024c	protein	taxon:9606	20260727	UniProt		
UniProtKB	Q53GL0	PLEKHO1	located_in	GO:0005886	GO_REF:0000117	IEA	ARBA:ARBA00027801	C	Pleckstrin homology domain-containing family O member 1	PLEKHO1|CKIP1|OC120|HQ0024c	protein	taxon:9606	20260727	UniProt		
UniProtKB	Q53GL0	PLEKHO1	located_in	GO:0005886	PMID:10799509	EXP		C	Pleckstrin homology domain-containing family O member 1	PLEKHO1|CKIP1|OC120|HQ0024c	protein	taxon:9606	20251027	UniProt		
UniProtKB	Q53GL0	PLEKHO1	located_in	GO:0005886	PMID:11827170	EXP		C	Pleckstrin homology domain-containing family O member 1	PLEKHO1|CKIP1|OC120|HQ0024c	protein	taxon:9606	20251027	UniProt		
UniProtKB	Q53GL0	PLEKHO1	located_in	GO:0005886	PMID:14729969	EXP		C	Pleckstrin homology domain-containing family O member 1	PLEKHO1|CKIP1|OC120|HQ0024c	protein	taxon:9606	20251027	UniProt		
UniProtKB	Q53GL0	PLEKHO1	located_in	GO:0005886	PMID:15254037	EXP		C	Pleckstrin homology domain-containing family O member 1	PLEKHO1|CKIP1|OC120|HQ0024c	protein	taxon:9606	20251027	UniProt		
UniProtKB	Q53GL0	PLEKHO1	located_in	GO:0005886	PMID:16325375	EXP		C	Pleckstrin homology domain-containing family O member 1	PLEKHO1|CKIP1|OC120|HQ0024c	protein	taxon:9606	20251027	UniProt		
UniProtKB	Q53GL0	PLEKHO1	located_in	GO:0032587	GO_REF:0000107	IEA	UniProtKB:Q9JIY0|ensembl:ENSMUSP00000015889	C	Pleckstrin homology domain-containing family O member 1	PLEKHO1|CKIP1|OC120|HQ0024c	protein	taxon:9606	20260724	Ensembl		
UniProtKB	Q53GL0	PLEKHO1	located_in	GO:0036195	GO_REF:0000107	IEA	UniProtKB:Q9JIY0|ensembl:ENSMUSP00000015889	C	Pleckstrin homology domain-containing family O member 1	PLEKHO1|CKIP1|OC120|HQ0024c	protein	taxon:9606	20260724	Ensembl		
UniProtKB	Q53GL7	PARP10	enables	GO:0003714	GO_REF:0000033	IBA	PANTHER:PTN004461525|UniProtKB:Q460N3|UniProtKB:Q8IXQ6	F	Protein mono-ADP-ribosyltransferase PARP10	PARP10	protein	taxon:9606	20200305	GO_Central		
UniProtKB	Q53GL7	PARP10	enables	GO:0003950	GO_REF:0000002	IEA	InterPro:IPR012317	F	Protein mono-ADP-ribosyltransferase PARP10	PARP10	protein	taxon:9606	20260727	InterPro		
UniProtKB	Q53GL7	PARP10	enables	GO:0003950	GO_REF:0000033	IBA	MGI:MGI:1919489|PANTHER:PTN001025084|UniProtKB:Q460N3|UniProtKB:Q460N5|UniProtKB:Q53GL7	F	Protein mono-ADP-ribosyltransferase PARP10	PARP10	protein	taxon:9606	20250412	GO_Central		
UniProtKB	Q53GL7	PARP10	enables	GO:0003950	GO_REF:0000117	IEA	ARBA:ARBA00049825	F	Protein mono-ADP-ribosyltransferase PARP10	PARP10	protein	taxon:9606	20260727	UniProt		
UniProtKB	Q53GL7	PARP10	enables	GO:0003950	PMID:23473667	IMP		F	Protein mono-ADP-ribosyltransferase PARP10	PARP10	protein	taxon:9606	20170503	UniProt	has_input(UniProtKB:P62827)	
UniProtKB	Q53GL7	PARP10	enables	GO:0003950	PMID:23575687	IMP		F	Protein mono-ADP-ribosyltransferase PARP10	PARP10	protein	taxon:9606	20140103	UniProt		
UniProtKB	Q53GL7	PARP10	enables	GO:0003950	Reactome:R-HSA-8938073	TAS		F	Protein mono-ADP-ribosyltransferase PARP10	PARP10	protein	taxon:9606	20260222	Reactome		
UniProtKB	Q53GL7	PARP10	enables	GO:0003950	Reactome:R-HSA-9686061	TAS		F	Protein mono-ADP-ribosyltransferase PARP10	PARP10	protein	taxon:9606	20260222	Reactome		
UniProtKB	Q53GL7	PARP10	enables	GO:0005515	PMID:23473667	IPI	UniProtKB:Q2EMV9	F	Protein mono-ADP-ribosyltransferase PARP10	PARP10	protein	taxon:9606	20170503	UniProt		
UniProtKB	Q53GL7	PARP10	enables	GO:0005515	PMID:23473667	IPI	UniProtKB:Q460N5	F	Protein mono-ADP-ribosyltransferase PARP10	PARP10	protein	taxon:9606	20170503	UniProt		
UniProtKB	Q53GL7	PARP10	enables	GO:0005515	PMID:23481255	IPI	UniProtKB:Q9Y530	F	Protein mono-ADP-ribosyltransferase PARP10	PARP10	protein	taxon:9606	20260725	IntAct		
UniProtKB	Q53GL7	PARP10	enables	GO:0005515	PMID:24695737	IPI	UniProtKB:P12004	F	Protein mono-ADP-ribosyltransferase PARP10	PARP10	protein	taxon:9606	20181127	UniProt		
UniProtKB	Q53GL7	PARP10	enables	GO:0070530	PMID:23575687	IMP		F	Protein mono-ADP-ribosyltransferase PARP10	PARP10	protein	taxon:9606	20140103	UniProt		
UniProtKB	Q53GL7	PARP10	enables	GO:0140297	PMID:15674325	IPI	UniProtKB:P01106	F	Protein mono-ADP-ribosyltransferase PARP10	PARP10	protein	taxon:9606	20210714	UniProt		
UniProtKB	Q53GL7	PARP10	enables	GO:0140804	GO_REF:0000116	IEA	RHEA:58220	F	Protein mono-ADP-ribosyltransferase PARP10	PARP10	protein	taxon:9606	20260727	RHEA		
UniProtKB	Q53GL7	PARP10	enables	GO:0140804	PMID:25043379	EXP		F	Protein mono-ADP-ribosyltransferase PARP10	PARP10	protein	taxon:9606	20240916	UniProt		
UniProtKB	Q53GL7	PARP10	enables	GO:0140806	GO_REF:0000116	IEA	RHEA:54424	F	Protein mono-ADP-ribosyltransferase PARP10	PARP10	protein	taxon:9606	20260727	RHEA		
UniProtKB	Q53GL7	PARP10	enables	GO:0140806	PMID:18851833	EXP		F	Protein mono-ADP-ribosyltransferase PARP10	PARP10	protein	taxon:9606	20240916	UniProt		
UniProtKB	Q53GL7	PARP10	enables	GO:0140807	GO_REF:0000116	IEA	RHEA:58224	F	Protein mono-ADP-ribosyltransferase PARP10	PARP10	protein	taxon:9606	20260727	RHEA		
UniProtKB	Q53GL7	PARP10	enables	GO:0140807	PMID:18851833	EXP		F	Protein mono-ADP-ribosyltransferase PARP10	PARP10	protein	taxon:9606	20240916	UniProt		
UniProtKB	Q53GL7	PARP10	enables	GO:0140807	PMID:25043379	EXP		F	Protein mono-ADP-ribosyltransferase PARP10	PARP10	protein	taxon:9606	20240916	UniProt		
UniProtKB	Q53GL7	PARP10	enables	GO:1990404	GO_REF:0000117	IEA	ARBA:ARBA00049855	F	Protein mono-ADP-ribosyltransferase PARP10	PARP10	protein	taxon:9606	20260727	UniProt		
UniProtKB	Q53GL7	PARP10	enables	GO:1990404	PMID:18851833	IDA		F	Protein mono-ADP-ribosyltransferase PARP10	PARP10	protein	taxon:9606	20181127	UniProt		
UniProtKB	Q53GL7	PARP10	enables	GO:1990404	PMID:24695737	IMP		F	Protein mono-ADP-ribosyltransferase PARP10	PARP10	protein	taxon:9606	20181127	UniProt		
UniProtKB	Q53GL7	PARP10	enables	GO:1990404	PMID:25043379	IDA		F	Protein mono-ADP-ribosyltransferase PARP10	PARP10	protein	taxon:9606	20181127	UniProt		
UniProtKB	Q53GL7	PARP10	involved_in	GO:0006325	PMID:15674325	IDA		P	Protein mono-ADP-ribosyltransferase PARP10	PARP10	protein	taxon:9606	20111120	UniProt		
UniProtKB	Q53GL7	PARP10	involved_in	GO:0010629	GO_REF:0000033	IBA	PANTHER:PTN004461525|UniProtKB:Q460N5|UniProtKB:Q53GL7|UniProtKB:Q8IXQ6	P	Protein mono-ADP-ribosyltransferase PARP10	PARP10	protein	taxon:9606	20210226	GO_Central		
UniProtKB	Q53GL7	PARP10	involved_in	GO:0010629	PMID:23575687	IMP		P	Protein mono-ADP-ribosyltransferase PARP10	PARP10	protein	taxon:9606	20140103	UniProt	has_input(UniProtKB:P25963)|has_input(UniProtKB:P10145)	
UniProtKB	Q53GL7	PARP10	involved_in	GO:0019082	Reactome:R-HSA-9683610	TAS		P	Protein mono-ADP-ribosyltransferase PARP10	PARP10	protein	taxon:9606	20250205	Reactome		
UniProtKB	Q53GL7	PARP10	involved_in	GO:0019985	PMID:24695737	IDA		P	Protein mono-ADP-ribosyltransferase PARP10	PARP10	protein	taxon:9606	20181127	UniProt		
UniProtKB	Q53GL7	PARP10	involved_in	GO:0043124	PMID:23575687	IMP		P	Protein mono-ADP-ribosyltransferase PARP10	PARP10	protein	taxon:9606	20251118	UniProt		
UniProtKB	Q53GL7	PARP10	involved_in	GO:0045892	GO_REF:0000108	IEA	GO:0003714	P	Protein mono-ADP-ribosyltransferase PARP10	PARP10	protein	taxon:9606	20260727	GOC		
UniProtKB	Q53GL7	PARP10	involved_in	GO:0048147	PMID:15674325	IDA		P	Protein mono-ADP-ribosyltransferase PARP10	PARP10	protein	taxon:9606	20111120	UniProt		
UniProtKB	Q53GL7	PARP10	involved_in	GO:0070212	GO_REF:0000117	IEA	ARBA:ARBA00092423	P	Protein mono-ADP-ribosyltransferase PARP10	PARP10	protein	taxon:9606	20260727	UniProt		
UniProtKB	Q53GL7	PARP10	involved_in	GO:0070212	PMID:15674325	IDA		P	Protein mono-ADP-ribosyltransferase PARP10	PARP10	protein	taxon:9606	20111120	UniProt		
UniProtKB	Q53GL7	PARP10	involved_in	GO:0070212	PMID:23473667	IMP		P	Protein mono-ADP-ribosyltransferase PARP10	PARP10	protein	taxon:9606	20170503	UniProt		
UniProtKB	Q53GL7	PARP10	involved_in	GO:0070213	PMID:23575687	IMP		P	Protein mono-ADP-ribosyltransferase PARP10	PARP10	protein	taxon:9606	20140103	UniProt		
UniProtKB	Q53GL7	PARP10	involved_in	GO:0070213	PMID:25043379	IDA		P	Protein mono-ADP-ribosyltransferase PARP10	PARP10	protein	taxon:9606	20181127	UniProt		
UniProtKB	Q53GL7	PARP10	involved_in	GO:1900045	PMID:23575687	IMP		P	Protein mono-ADP-ribosyltransferase PARP10	PARP10	protein	taxon:9606	20140103	UniProt	has_input(UniProtKB:Q9Y6K9)	
UniProtKB	Q53GL7	PARP10	involved_in	GO:1901847	Reactome:R-HSA-196807	TAS		P	Protein mono-ADP-ribosyltransferase PARP10	PARP10	protein	taxon:9606	20250211	Reactome		
UniProtKB	Q53GL7	PARP10	is_active_in	GO:0005634	GO_REF:0000033	IBA	MGI:MGI:1919489|PANTHER:PTN004461525|UniProtKB:Q53GL7|UniProtKB:Q8IXQ6	C	Protein mono-ADP-ribosyltransferase PARP10	PARP10	protein	taxon:9606	20260529	GO_Central		
UniProtKB	Q53GL7	PARP10	is_active_in	GO:0005737	GO_REF:0000033	IBA	MGI:MGI:1919489|PANTHER:PTN004461525|UniProtKB:Q460N5|UniProtKB:Q53GL7|UniProtKB:Q8IXQ6	C	Protein mono-ADP-ribosyltransferase PARP10	PARP10	protein	taxon:9606	20251219	GO_Central		
UniProtKB	Q53GL7	PARP10	located_in	GO:0005634	PMID:15674325	IDA		C	Protein mono-ADP-ribosyltransferase PARP10	PARP10	protein	taxon:9606	20140911	UniProt		
UniProtKB	Q53GL7	PARP10	located_in	GO:0005634	PMID:22176891	IDA		C	Protein mono-ADP-ribosyltransferase PARP10	PARP10	protein	taxon:9606	20140103	UniProt		
UniProtKB	Q53GL7	PARP10	located_in	GO:0005634	PMID:23473667	IDA		C	Protein mono-ADP-ribosyltransferase PARP10	PARP10	protein	taxon:9606	20170503	UniProt		
UniProtKB	Q53GL7	PARP10	located_in	GO:0005730	GO_REF:0000044	IEA	UniProtKB-SubCell:SL-0188	C	Protein mono-ADP-ribosyltransferase PARP10	PARP10	protein	taxon:9606	20260727	UniProt		
UniProtKB	Q53GL7	PARP10	located_in	GO:0005730	GO_REF:0000052	IDA		C	Protein mono-ADP-ribosyltransferase PARP10	PARP10	protein	taxon:9606	20251115	HPA		
UniProtKB	Q53GL7	PARP10	located_in	GO:0005737	GO_REF:0000044	IEA	UniProtKB-SubCell:SL-0086	C	Protein mono-ADP-ribosyltransferase PARP10	PARP10	protein	taxon:9606	20260727	UniProt		
UniProtKB	Q53GL7	PARP10	located_in	GO:0005737	PMID:15674325	IDA		C	Protein mono-ADP-ribosyltransferase PARP10	PARP10	protein	taxon:9606	20111120	UniProt		
UniProtKB	Q53GL7	PARP10	located_in	GO:0005737	PMID:22176891	IDA		C	Protein mono-ADP-ribosyltransferase PARP10	PARP10	protein	taxon:9606	20140103	UniProt		
UniProtKB	Q53GL7	PARP10	located_in	GO:0005737	PMID:23473667	IDA		C	Protein mono-ADP-ribosyltransferase PARP10	PARP10	protein	taxon:9606	20170503	UniProt		
UniProtKB	Q53GL7	PARP10	located_in	GO:0005829	GO_REF:0000052	IDA		C	Protein mono-ADP-ribosyltransferase PARP10	PARP10	protein	taxon:9606	20251115	HPA		
UniProtKB	Q53GL7	PARP10	located_in	GO:0005829	Reactome:R-HSA-8938073	TAS		C	Protein mono-ADP-ribosyltransferase PARP10	PARP10	protein	taxon:9606	20160909	Reactome		
UniProtKB	Q53GL7	PARP10	located_in	GO:0005829	Reactome:R-HSA-9686061	TAS		C	Protein mono-ADP-ribosyltransferase PARP10	PARP10	protein	taxon:9606	20160909	Reactome		
UniProtKB	Q53GQ0	HSD17B12	enables	GO:0001968	GO_REF:0000107	IEA	UniProtKB:O70503|ensembl:ENSMUSP00000028619	F	Very-long-chain 3-oxoacyl-CoA reductase	HSD17B12|SDR12C1	protein	taxon:9606	20260724	Ensembl		
UniProtKB	Q53GQ0	HSD17B12	enables	GO:0004303	GO_REF:0000003	IEA	EC:1.1.1.62	F	Very-long-chain 3-oxoacyl-CoA reductase	HSD17B12|SDR12C1	protein	taxon:9606	20260727	UniProt		
UniProtKB	Q53GQ0	HSD17B12	enables	GO:0004303	GO_REF:0000107	IEA	UniProtKB:O70503|ensembl:ENSMUSP00000028619	F	Very-long-chain 3-oxoacyl-CoA reductase	HSD17B12|SDR12C1	protein	taxon:9606	20260724	Ensembl		
UniProtKB	Q53GQ0	HSD17B12	enables	GO:0004303	GO_REF:0000116	IEA	RHEA:24612|RHEA:24616	F	Very-long-chain 3-oxoacyl-CoA reductase	HSD17B12|SDR12C1	protein	taxon:9606	20260727	RHEA		
UniProtKB	Q53GQ0	HSD17B12	enables	GO:0004303	PMID:16166196	EXP		F	Very-long-chain 3-oxoacyl-CoA reductase	HSD17B12|SDR12C1	protein	taxon:9606	20251027	UniProt		
UniProtKB	Q53GQ0	HSD17B12	enables	GO:0005515	PMID:20937905	IPI	UniProtKB:A1L3X0	F	Very-long-chain 3-oxoacyl-CoA reductase	HSD17B12|SDR12C1	protein	taxon:9606	20120708	UniProt		
UniProtKB	Q53GQ0	HSD17B12	enables	GO:0005515	PMID:20937905	IPI	UniProtKB:Q9BW60	F	Very-long-chain 3-oxoacyl-CoA reductase	HSD17B12|SDR12C1	protein	taxon:9606	20120708	UniProt		
UniProtKB	Q53GQ0	HSD17B12	enables	GO:0005515	PMID:24169621	IPI	UniProtKB:Q9WMX2-PRO_0000037541	F	Very-long-chain 3-oxoacyl-CoA reductase	HSD17B12|SDR12C1	protein	taxon:9606	20260725	IntAct		
UniProtKB	Q53GQ0	HSD17B12	enables	GO:0005515	PMID:25416956	IPI	UniProtKB:Q9UMX0	F	Very-long-chain 3-oxoacyl-CoA reductase	HSD17B12|SDR12C1	protein	taxon:9606	20260725	IntAct		
UniProtKB	Q53GQ0	HSD17B12	enables	GO:0005515	PMID:25416956	IPI	UniProtKB:Q9UMX0-2	F	Very-long-chain 3-oxoacyl-CoA reductase	HSD17B12|SDR12C1	protein	taxon:9606	20260725	IntAct		
UniProtKB	Q53GQ0	HSD17B12	enables	GO:0005515	PMID:32296183	IPI	UniProtKB:Q9UHD9	F	Very-long-chain 3-oxoacyl-CoA reductase	HSD17B12|SDR12C1	protein	taxon:9606	20260725	IntAct		
UniProtKB	Q53GQ0	HSD17B12	enables	GO:0005515	PMID:32814053	IPI	UniProtKB:P01112	F	Very-long-chain 3-oxoacyl-CoA reductase	HSD17B12|SDR12C1	protein	taxon:9606	20260725	IntAct		
UniProtKB	Q53GQ0	HSD17B12	enables	GO:0005515	PMID:32814053	IPI	UniProtKB:P06396	F	Very-long-chain 3-oxoacyl-CoA reductase	HSD17B12|SDR12C1	protein	taxon:9606	20260725	IntAct		
UniProtKB	Q53GQ0	HSD17B12	enables	GO:0005515	PMID:32814053	IPI	UniProtKB:P22607	F	Very-long-chain 3-oxoacyl-CoA reductase	HSD17B12|SDR12C1	protein	taxon:9606	20260725	IntAct		
UniProtKB	Q53GQ0	HSD17B12	enables	GO:0005515	PMID:32814053	IPI	UniProtKB:P28329-3	F	Very-long-chain 3-oxoacyl-CoA reductase	HSD17B12|SDR12C1	protein	taxon:9606	20260725	IntAct		
UniProtKB	Q53GQ0	HSD17B12	enables	GO:0005515	PMID:32814053	IPI	UniProtKB:Q9UMX0	F	Very-long-chain 3-oxoacyl-CoA reductase	HSD17B12|SDR12C1	protein	taxon:9606	20260725	IntAct		
UniProtKB	Q53GQ0	HSD17B12	enables	GO:0005515	PMID:35384245	IPI	UniProtKB:P22607	F	Very-long-chain 3-oxoacyl-CoA reductase	HSD17B12|SDR12C1	protein	taxon:9606	20260725	IntAct		
UniProtKB	Q53GQ0	HSD17B12	enables	GO:0005518	GO_REF:0000107	IEA	UniProtKB:O70503|ensembl:ENSMUSP00000028619	F	Very-long-chain 3-oxoacyl-CoA reductase	HSD17B12|SDR12C1	protein	taxon:9606	20260724	Ensembl		
UniProtKB	Q53GQ0	HSD17B12	enables	GO:0008201	GO_REF:0000107	IEA	UniProtKB:O70503|ensembl:ENSMUSP00000028619	F	Very-long-chain 3-oxoacyl-CoA reductase	HSD17B12|SDR12C1	protein	taxon:9606	20260724	Ensembl		
UniProtKB	Q53GQ0	HSD17B12	enables	GO:0016491	GO_REF:0000033	IBA	AGI_LocusCode:AT1G24470|AGI_LocusCode:AT1G67730|MGI:MGI:107177|MGI:MGI:1926967|PANTHER:PTN002537555|RGD:621805|UniProtKB:P37058|UniProtKB:Q53GQ0|ZFIN:ZDB-GENE-030804-21|ZFIN:ZDB-GENE-040426-1339	F	Very-long-chain 3-oxoacyl-CoA reductase	HSD17B12|SDR12C1	protein	taxon:9606	20260530	GO_Central		
UniProtKB	Q53GQ0	HSD17B12	enables	GO:0018454	GO_REF:0000116	IEA	RHEA:39151|RHEA:39311|RHEA:39323|RHEA:39459	F	Very-long-chain 3-oxoacyl-CoA reductase	HSD17B12|SDR12C1	protein	taxon:9606	20260727	RHEA		
UniProtKB	Q53GQ0	HSD17B12	enables	GO:0033764	GO_REF:0000117	IEA	ARBA:ARBA00084320	F	Very-long-chain 3-oxoacyl-CoA reductase	HSD17B12|SDR12C1	protein	taxon:9606	20260727	UniProt		
UniProtKB	Q53GQ0	HSD17B12	enables	GO:0047045	GO_REF:0000107	IEA	UniProtKB:O70503|ensembl:ENSMUSP00000028619	F	Very-long-chain 3-oxoacyl-CoA reductase	HSD17B12|SDR12C1	protein	taxon:9606	20260724	Ensembl		
UniProtKB	Q53GQ0	HSD17B12	enables	GO:0141040	GO_REF:0000003	IEA	EC:1.1.1.330	F	Very-long-chain 3-oxoacyl-CoA reductase	HSD17B12|SDR12C1	protein	taxon:9606	20260727	UniProt		
UniProtKB	Q53GQ0	HSD17B12	enables	GO:0141040	GO_REF:0000116	IEA	RHEA:48680	F	Very-long-chain 3-oxoacyl-CoA reductase	HSD17B12|SDR12C1	protein	taxon:9606	20260727	RHEA		
UniProtKB	Q53GQ0	HSD17B12	enables	GO:0141040	PMID:12482854	EXP		F	Very-long-chain 3-oxoacyl-CoA reductase	HSD17B12|SDR12C1	protein	taxon:9606	20260222	Reactome		
UniProtKB	Q53GQ0	HSD17B12	enables	GO:0141040	PMID:12482854	IDA		F	Very-long-chain 3-oxoacyl-CoA reductase	HSD17B12|SDR12C1	protein	taxon:9606	20230706	FlyBase		
UniProtKB	Q53GQ0	HSD17B12	enables	GO:0141040	PMID:25003994	IDA		F	Very-long-chain 3-oxoacyl-CoA reductase	HSD17B12|SDR12C1	protein	taxon:9606	20230721	UniProt		
UniProtKB	Q53GQ0	HSD17B12	involved_in	GO:0006633	GO_REF:0000041	IEA	UniPathway:UPA00094	P	Very-long-chain 3-oxoacyl-CoA reductase	HSD17B12|SDR12C1	protein	taxon:9606	20260227	UniProt		
UniProtKB	Q53GQ0	HSD17B12	involved_in	GO:0006702	GO_REF:0000107	IEA	UniProtKB:O70503|ensembl:ENSMUSP00000028619	P	Very-long-chain 3-oxoacyl-CoA reductase	HSD17B12|SDR12C1	protein	taxon:9606	20260724	Ensembl		
UniProtKB	Q53GQ0	HSD17B12	involved_in	GO:0006703	GO_REF:0000041	IEA	UniPathway:UPA00769	P	Very-long-chain 3-oxoacyl-CoA reductase	HSD17B12|SDR12C1	protein	taxon:9606	20260227	UniProt		
UniProtKB	Q53GQ0	HSD17B12	involved_in	GO:0006703	GO_REF:0000107	IEA	UniProtKB:O70503|ensembl:ENSMUSP00000028619	P	Very-long-chain 3-oxoacyl-CoA reductase	HSD17B12|SDR12C1	protein	taxon:9606	20260724	Ensembl		
UniProtKB	Q53GQ0	HSD17B12	involved_in	GO:0008610	GO_REF:0000117	IEA	ARBA:ARBA00027236	P	Very-long-chain 3-oxoacyl-CoA reductase	HSD17B12|SDR12C1	protein	taxon:9606	20260727	UniProt		
UniProtKB	Q53GQ0	HSD17B12	involved_in	GO:0019367	PMID:25003994	IDA		P	Very-long-chain 3-oxoacyl-CoA reductase	HSD17B12|SDR12C1	protein	taxon:9606	20230721	UniProt		
UniProtKB	Q53GQ0	HSD17B12	involved_in	GO:0035338	Reactome:R-HSA-75876	TAS		P	Very-long-chain 3-oxoacyl-CoA reductase	HSD17B12|SDR12C1	protein	taxon:9606	20260316	Reactome		
UniProtKB	Q53GQ0	HSD17B12	is_active_in	GO:0005783	GO_REF:0000033	IBA	FB:FBgn0032614|MGI:MGI:107177|MGI:MGI:1926967|PANTHER:PTN000671707|UniProtKB:P37058|UniProtKB:Q53GQ0|ZFIN:ZDB-GENE-030804-21|ZFIN:ZDB-GENE-040426-1339	C	Very-long-chain 3-oxoacyl-CoA reductase	HSD17B12|SDR12C1	protein	taxon:9606	20260530	GO_Central		
UniProtKB	Q53GQ0	HSD17B12	is_active_in	GO:0005789	GO_REF:0000107	IEA	UniProtKB:O70503|ensembl:ENSMUSP00000028619	C	Very-long-chain 3-oxoacyl-CoA reductase	HSD17B12|SDR12C1	protein	taxon:9606	20260724	Ensembl		
UniProtKB	Q53GQ0	HSD17B12	located_in	GO:0005783	GO_REF:0000117	IEA	ARBA:ARBA00028672	C	Very-long-chain 3-oxoacyl-CoA reductase	HSD17B12|SDR12C1	protein	taxon:9606	20260727	UniProt		
UniProtKB	Q53GQ0	HSD17B12	located_in	GO:0005789	GO_REF:0000044	IEA	UniProtKB-SubCell:SL-0097	C	Very-long-chain 3-oxoacyl-CoA reductase	HSD17B12|SDR12C1	protein	taxon:9606	20260727	UniProt		
UniProtKB	Q53GQ0	HSD17B12	located_in	GO:0005789	PMID:12482854	EXP		C	Very-long-chain 3-oxoacyl-CoA reductase	HSD17B12|SDR12C1	protein	taxon:9606	20251027	UniProt		
UniProtKB	Q53GQ0	HSD17B12	located_in	GO:0005789	Reactome:R-HSA-548818	TAS		C	Very-long-chain 3-oxoacyl-CoA reductase	HSD17B12|SDR12C1	protein	taxon:9606	20130213	Reactome		
UniProtKB	Q53GQ0	HSD17B12	located_in	GO:0031012	GO_REF:0000107	IEA	UniProtKB:O70503|ensembl:ENSMUSP00000028619	C	Very-long-chain 3-oxoacyl-CoA reductase	HSD17B12|SDR12C1	protein	taxon:9606	20260724	Ensembl		
UniProtKB	Q53GQ0	HSD17B12	part_of	GO:0009923	PMID:25003994	IDA		C	Very-long-chain 3-oxoacyl-CoA reductase	HSD17B12|SDR12C1	protein	taxon:9606	20200817	UniProt		
UniProtKB	Q53GS7	GLE1	enables	GO:0000822	GO_REF:0000033	IBA	PANTHER:PTN000311158|SGD:S000002366	F	mRNA export factor GLE1	GLE1|GLE1L	protein	taxon:9606	20170228	GO_Central		
UniProtKB	Q53GS7	GLE1	enables	GO:0005515	PMID:18724935	IPI	UniProtKB:O00303	F	mRNA export factor GLE1	GLE1|GLE1L	protein	taxon:9606	20260725	IntAct		
UniProtKB	Q53GS7	GLE1	enables	GO:0005515	PMID:24243016	IPI	UniProtKB:O00303	F	mRNA export factor GLE1	GLE1|GLE1L	protein	taxon:9606	20260725	IntAct		
UniProtKB	Q53GS7	GLE1	enables	GO:0005515	PMID:32814053	IPI	UniProtKB:A5D8V7	F	mRNA export factor GLE1	GLE1|GLE1L	protein	taxon:9606	20260725	IntAct		
UniProtKB	Q53GS7	GLE1	enables	GO:0005515	PMID:32814053	IPI	UniProtKB:O15287	F	mRNA export factor GLE1	GLE1|GLE1L	protein	taxon:9606	20260725	IntAct		
UniProtKB	Q53GS7	GLE1	enables	GO:0005515	PMID:32814053	IPI	UniProtKB:O60220	F	mRNA export factor GLE1	GLE1|GLE1L	protein	taxon:9606	20260725	IntAct		
UniProtKB	Q53GS7	GLE1	enables	GO:0005515	PMID:32814053	IPI	UniProtKB:O60641-3	F	mRNA export factor GLE1	GLE1|GLE1L	protein	taxon:9606	20260725	IntAct		
UniProtKB	Q53GS7	GLE1	enables	GO:0005515	PMID:32814053	IPI	UniProtKB:O75379-2	F	mRNA export factor GLE1	GLE1|GLE1L	protein	taxon:9606	20260725	IntAct		
UniProtKB	Q53GS7	GLE1	enables	GO:0005515	PMID:32814053	IPI	UniProtKB:O75409	F	mRNA export factor GLE1	GLE1|GLE1L	protein	taxon:9606	20260725	IntAct		
UniProtKB	Q53GS7	GLE1	enables	GO:0005515	PMID:32814053	IPI	UniProtKB:O75558	F	mRNA export factor GLE1	GLE1|GLE1L	protein	taxon:9606	20260725	IntAct		
UniProtKB	Q53GS7	GLE1	enables	GO:0005515	PMID:32814053	IPI	UniProtKB:O75925	F	mRNA export factor GLE1	GLE1|GLE1L	protein	taxon:9606	20260725	IntAct		
UniProtKB	Q53GS7	GLE1	enables	GO:0005515	PMID:32814053	IPI	UniProtKB:O76041	F	mRNA export factor GLE1	GLE1|GLE1L	protein	taxon:9606	20260725	IntAct		
UniProtKB	Q53GS7	GLE1	enables	GO:0005515	PMID:32814053	IPI	UniProtKB:P06241-3	F	mRNA export factor GLE1	GLE1|GLE1L	protein	taxon:9606	20260725	IntAct		
UniProtKB	Q53GS7	GLE1	enables	GO:0005515	PMID:32814053	IPI	UniProtKB:P24863	F	mRNA export factor GLE1	GLE1|GLE1L	protein	taxon:9606	20260725	IntAct		
UniProtKB	Q53GS7	GLE1	enables	GO:0005515	PMID:32814053	IPI	UniProtKB:P26439	F	mRNA export factor GLE1	GLE1|GLE1L	protein	taxon:9606	20260725	IntAct		
UniProtKB	Q53GS7	GLE1	enables	GO:0005515	PMID:32814053	IPI	UniProtKB:P27338	F	mRNA export factor GLE1	GLE1|GLE1L	protein	taxon:9606	20260725	IntAct		
UniProtKB	Q53GS7	GLE1	enables	GO:0005515	PMID:32814053	IPI	UniProtKB:P51798	F	mRNA export factor GLE1	GLE1|GLE1L	protein	taxon:9606	20260725	IntAct		
UniProtKB	Q53GS7	GLE1	enables	GO:0005515	PMID:32814053	IPI	UniProtKB:P54274-2	F	mRNA export factor GLE1	GLE1|GLE1L	protein	taxon:9606	20260725	IntAct		
UniProtKB	Q53GS7	GLE1	enables	GO:0005515	PMID:32814053	IPI	UniProtKB:P58499	F	mRNA export factor GLE1	GLE1|GLE1L	protein	taxon:9606	20260725	IntAct		
UniProtKB	Q53GS7	GLE1	enables	GO:0005515	PMID:32814053	IPI	UniProtKB:Q00994	F	mRNA export factor GLE1	GLE1|GLE1L	protein	taxon:9606	20260725	IntAct		
UniProtKB	Q53GS7	GLE1	enables	GO:0005515	PMID:32814053	IPI	UniProtKB:Q12824	F	mRNA export factor GLE1	GLE1|GLE1L	protein	taxon:9606	20260725	IntAct		
UniProtKB	Q53GS7	GLE1	enables	GO:0005515	PMID:32814053	IPI	UniProtKB:Q16520	F	mRNA export factor GLE1	GLE1|GLE1L	protein	taxon:9606	20260725	IntAct		
UniProtKB	Q53GS7	GLE1	enables	GO:0005515	PMID:32814053	IPI	UniProtKB:Q16621	F	mRNA export factor GLE1	GLE1|GLE1L	protein	taxon:9606	20260725	IntAct		
UniProtKB	Q53GS7	GLE1	enables	GO:0005515	PMID:32814053	IPI	UniProtKB:Q29RF7-3	F	mRNA export factor GLE1	GLE1|GLE1L	protein	taxon:9606	20260725	IntAct		
UniProtKB	Q53GS7	GLE1	enables	GO:0005515	PMID:32814053	IPI	UniProtKB:Q5T0J7-2	F	mRNA export factor GLE1	GLE1|GLE1L	protein	taxon:9606	20260725	IntAct		
UniProtKB	Q53GS7	GLE1	enables	GO:0005515	PMID:32814053	IPI	UniProtKB:Q68EA5	F	mRNA export factor GLE1	GLE1|GLE1L	protein	taxon:9606	20260725	IntAct		
UniProtKB	Q53GS7	GLE1	enables	GO:0005515	PMID:32814053	IPI	UniProtKB:Q68G74	F	mRNA export factor GLE1	GLE1|GLE1L	protein	taxon:9606	20260725	IntAct		
UniProtKB	Q53GS7	GLE1	enables	GO:0005515	PMID:32814053	IPI	UniProtKB:Q7Z698	F	mRNA export factor GLE1	GLE1|GLE1L	protein	taxon:9606	20260725	IntAct		
UniProtKB	Q53GS7	GLE1	enables	GO:0005515	PMID:32814053	IPI	UniProtKB:Q86V28	F	mRNA export factor GLE1	GLE1|GLE1L	protein	taxon:9606	20260725	IntAct		
UniProtKB	Q53GS7	GLE1	enables	GO:0005515	PMID:32814053	IPI	UniProtKB:Q86WT6-2	F	mRNA export factor GLE1	GLE1|GLE1L	protein	taxon:9606	20260725	IntAct		
UniProtKB	Q53GS7	GLE1	enables	GO:0005515	PMID:32814053	IPI	UniProtKB:Q8IY31-3	F	mRNA export factor GLE1	GLE1|GLE1L	protein	taxon:9606	20260725	IntAct		
UniProtKB	Q53GS7	GLE1	enables	GO:0005515	PMID:32814053	IPI	UniProtKB:Q8IYD9	F	mRNA export factor GLE1	GLE1|GLE1L	protein	taxon:9606	20260725	IntAct		
UniProtKB	Q53GS7	GLE1	enables	GO:0005515	PMID:32814053	IPI	UniProtKB:Q8IZU1	F	mRNA export factor GLE1	GLE1|GLE1L	protein	taxon:9606	20260725	IntAct		
UniProtKB	Q53GS7	GLE1	enables	GO:0005515	PMID:32814053	IPI	UniProtKB:Q8N895	F	mRNA export factor GLE1	GLE1|GLE1L	protein	taxon:9606	20260725	IntAct		
UniProtKB	Q53GS7	GLE1	enables	GO:0005515	PMID:32814053	IPI	UniProtKB:Q8NHQ1-3	F	mRNA export factor GLE1	GLE1|GLE1L	protein	taxon:9606	20260725	IntAct		
UniProtKB	Q53GS7	GLE1	enables	GO:0005515	PMID:32814053	IPI	UniProtKB:Q8TAG9	F	mRNA export factor GLE1	GLE1|GLE1L	protein	taxon:9606	20260725	IntAct		
UniProtKB	Q53GS7	GLE1	enables	GO:0005515	PMID:32814053	IPI	UniProtKB:Q8WYH8-2	F	mRNA export factor GLE1	GLE1|GLE1L	protein	taxon:9606	20260725	IntAct		
UniProtKB	Q53GS7	GLE1	enables	GO:0005515	PMID:32814053	IPI	UniProtKB:Q969K3	F	mRNA export factor GLE1	GLE1|GLE1L	protein	taxon:9606	20260725	IntAct		
UniProtKB	Q53GS7	GLE1	enables	GO:0005515	PMID:32814053	IPI	UniProtKB:Q96D59	F	mRNA export factor GLE1	GLE1|GLE1L	protein	taxon:9606	20260725	IntAct		
UniProtKB	Q53GS7	GLE1	enables	GO:0005515	PMID:32814053	IPI	UniProtKB:Q96EN9	F	mRNA export factor GLE1	GLE1|GLE1L	protein	taxon:9606	20260725	IntAct		
UniProtKB	Q53GS7	GLE1	enables	GO:0005515	PMID:32814053	IPI	UniProtKB:Q96FW1	F	mRNA export factor GLE1	GLE1|GLE1L	protein	taxon:9606	20260725	IntAct		
UniProtKB	Q53GS7	GLE1	enables	GO:0005515	PMID:32814053	IPI	UniProtKB:Q96M61	F	mRNA export factor GLE1	GLE1|GLE1L	protein	taxon:9606	20260725	IntAct		
UniProtKB	Q53GS7	GLE1	enables	GO:0005515	PMID:32814053	IPI	UniProtKB:Q99598	F	mRNA export factor GLE1	GLE1|GLE1L	protein	taxon:9606	20260725	IntAct		
UniProtKB	Q53GS7	GLE1	enables	GO:0005515	PMID:32814053	IPI	UniProtKB:Q9BR81	F	mRNA export factor GLE1	GLE1|GLE1L	protein	taxon:9606	20260725	IntAct		
UniProtKB	Q53GS7	GLE1	enables	GO:0005515	PMID:32814053	IPI	UniProtKB:Q9GZS3	F	mRNA export factor GLE1	GLE1|GLE1L	protein	taxon:9606	20260725	IntAct		
UniProtKB	Q53GS7	GLE1	enables	GO:0005515	PMID:32814053	IPI	UniProtKB:Q9NS23-4	F	mRNA export factor GLE1	GLE1|GLE1L	protein	taxon:9606	20260725	IntAct		
UniProtKB	Q53GS7	GLE1	enables	GO:0005515	PMID:32814053	IPI	UniProtKB:Q9NS71	F	mRNA export factor GLE1	GLE1|GLE1L	protein	taxon:9606	20260725	IntAct		
UniProtKB	Q53GS7	GLE1	enables	GO:0005515	PMID:32814053	IPI	UniProtKB:Q9UBF1	F	mRNA export factor GLE1	GLE1|GLE1L	protein	taxon:9606	20260725	IntAct		
UniProtKB	Q53GS7	GLE1	enables	GO:0005515	PMID:32814053	IPI	UniProtKB:Q9UER7	F	mRNA export factor GLE1	GLE1|GLE1L	protein	taxon:9606	20260725	IntAct		
UniProtKB	Q53GS7	GLE1	enables	GO:0005515	PMID:32814053	IPI	UniProtKB:Q9UGC6	F	mRNA export factor GLE1	GLE1|GLE1L	protein	taxon:9606	20260725	IntAct		
UniProtKB	Q53GS7	GLE1	enables	GO:0005515	PMID:32814053	IPI	UniProtKB:Q9UII2	F	mRNA export factor GLE1	GLE1|GLE1L	protein	taxon:9606	20260725	IntAct		
UniProtKB	Q53GS7	GLE1	enables	GO:0005515	PMID:32814053	IPI	UniProtKB:Q9UNE7	F	mRNA export factor GLE1	GLE1|GLE1L	protein	taxon:9606	20260725	IntAct		
UniProtKB	Q53GS7	GLE1	enables	GO:0005515	PMID:32814053	IPI	UniProtKB:Q9UNS2	F	mRNA export factor GLE1	GLE1|GLE1L	protein	taxon:9606	20260725	IntAct		
UniProtKB	Q53GS7	GLE1	enables	GO:0005515	PMID:32814053	IPI	UniProtKB:Q9Y239	F	mRNA export factor GLE1	GLE1|GLE1L	protein	taxon:9606	20260725	IntAct		
UniProtKB	Q53GS7	GLE1	enables	GO:0005515	PMID:32814053	IPI	UniProtKB:Q9Y2L8	F	mRNA export factor GLE1	GLE1|GLE1L	protein	taxon:9606	20260725	IntAct		
UniProtKB	Q53GS7	GLE1	enables	GO:0005515	PMID:32814053	IPI	UniProtKB:Q9Y2M5	F	mRNA export factor GLE1	GLE1|GLE1L	protein	taxon:9606	20260725	IntAct		
UniProtKB	Q53GS7	GLE1	enables	GO:0005515	PMID:32814053	IPI	UniProtKB:Q9Y483-4	F	mRNA export factor GLE1	GLE1|GLE1L	protein	taxon:9606	20260725	IntAct		
UniProtKB	Q53GS7	GLE1	enables	GO:0005515	PMID:32814053	IPI	UniProtKB:Q9Y575-3	F	mRNA export factor GLE1	GLE1|GLE1L	protein	taxon:9606	20260725	IntAct		
UniProtKB	Q53GS7	GLE1	enables	GO:0005543	GO_REF:0000033	IBA	PANTHER:PTN000311158|SGD:S000002366	F	mRNA export factor GLE1	GLE1|GLE1L	protein	taxon:9606	20170228	GO_Central		
UniProtKB	Q53GS7	GLE1	enables	GO:0031369	GO_REF:0000033	IBA	PANTHER:PTN000311158|SGD:S000002366	F	mRNA export factor GLE1	GLE1|GLE1L	protein	taxon:9606	20170228	GO_Central		
UniProtKB	Q53GS7	GLE1	enables	GO:0042802	PMID:24243016	IPI	UniProtKB:Q53GS7	F	mRNA export factor GLE1	GLE1|GLE1L	protein	taxon:9606	20260725	IntAct		
UniProtKB	Q53GS7	GLE1	involved_in	GO:0006406	GO_REF:0000117	IEA	ARBA:ARBA00085750	P	mRNA export factor GLE1	GLE1|GLE1L	protein	taxon:9606	20260727	UniProt		
UniProtKB	Q53GS7	GLE1	involved_in	GO:0006406	PMID:9618489	TAS		P	mRNA export factor GLE1	GLE1|GLE1L	protein	taxon:9606	20061106	PINC		
UniProtKB	Q53GS7	GLE1	involved_in	GO:0006913	PMID:27016207	NAS		P	mRNA export factor GLE1	GLE1|GLE1L	protein	taxon:9606	20251229	ComplexPortal		
UniProtKB	Q53GS7	GLE1	involved_in	GO:0016973	GO_REF:0000002	IEA	InterPro:IPR012476	P	mRNA export factor GLE1	GLE1|GLE1L	protein	taxon:9606	20260727	InterPro		
UniProtKB	Q53GS7	GLE1	involved_in	GO:0016973	GO_REF:0000033	IBA	PANTHER:PTN000311158|PomBase:SPBC31E1.05|SGD:S000002366|ZFIN:ZDB-GENE-040831-4	P	mRNA export factor GLE1	GLE1|GLE1L	protein	taxon:9606	20220623	GO_Central		
UniProtKB	Q53GS7	GLE1	is_active_in	GO:0005737	GO_REF:0000033	IBA	PANTHER:PTN000311158|PomBase:SPBC31E1.05|SGD:S000002366|UniProtKB:Q53GS7	C	mRNA export factor GLE1	GLE1|GLE1L	protein	taxon:9606	20260528	GO_Central		
UniProtKB	Q53GS7	GLE1	located_in	GO:0005576	PMID:22664934	HDA		C	mRNA export factor GLE1	GLE1|GLE1L	protein	taxon:9606	20131220	UniProt	part_of(UBERON:0001827)	
UniProtKB	Q53GS7	GLE1	located_in	GO:0005634	GO_REF:0000044	IEA	UniProtKB-SubCell:SL-0191	C	mRNA export factor GLE1	GLE1|GLE1L	protein	taxon:9606	20260727	UniProt		
UniProtKB	Q53GS7	GLE1	located_in	GO:0005634	PMID:12668658	EXP		C	mRNA export factor GLE1	GLE1|GLE1L	protein	taxon:9606	20240703	UniProt		
UniProtKB	Q53GS7	GLE1	located_in	GO:0005635	PMID:24315095	IDA		C	mRNA export factor GLE1	GLE1|GLE1L	protein	taxon:9606	20251229	ComplexPortal		
UniProtKB	Q53GS7	GLE1	located_in	GO:0005730	GO_REF:0000052	IDA		C	mRNA export factor GLE1	GLE1|GLE1L	protein	taxon:9606	20251115	HPA		
UniProtKB	Q53GS7	GLE1	located_in	GO:0005737	GO_REF:0000044	IEA	UniProtKB-SubCell:SL-0086	C	mRNA export factor GLE1	GLE1|GLE1L	protein	taxon:9606	20260727	UniProt		
UniProtKB	Q53GS7	GLE1	located_in	GO:0005737	PMID:12668658	EXP		C	mRNA export factor GLE1	GLE1|GLE1L	protein	taxon:9606	20240703	UniProt		
UniProtKB	Q53GS7	GLE1	located_in	GO:0005829	GO_REF:0000052	IDA		C	mRNA export factor GLE1	GLE1|GLE1L	protein	taxon:9606	20251115	HPA		
UniProtKB	Q53GS7	GLE1	located_in	GO:0016020	PMID:19946888	HDA		C	mRNA export factor GLE1	GLE1|GLE1L	protein	taxon:9606	20140627	UniProt		
UniProtKB	Q53GS7	GLE1	located_in	GO:0031965	GO_REF:0000052	IDA		C	mRNA export factor GLE1	GLE1|GLE1L	protein	taxon:9606	20251115	HPA		
UniProtKB	Q53GS7	GLE1	part_of	GO:0005635	PMID:28035044	IDA		C	mRNA export factor GLE1	GLE1|GLE1L	protein	taxon:9606	20170408	CACAO		
UniProtKB	Q53GS7	GLE1	part_of	GO:0005643	GO_REF:0000002	IEA	InterPro:IPR012476	C	mRNA export factor GLE1	GLE1|GLE1L	protein	taxon:9606	20260727	InterPro		
UniProtKB	Q53GS7	GLE1	part_of	GO:0005643	GO_REF:0000044	IEA	UniProtKB-SubCell:SL-0185	C	mRNA export factor GLE1	GLE1|GLE1L	protein	taxon:9606	20260727	UniProt		
UniProtKB	Q53GS7	GLE1	part_of	GO:0005643	PMID:24315095	NAS		C	mRNA export factor GLE1	GLE1|GLE1L	protein	taxon:9606	20251229	ComplexPortal		
UniProtKB	Q53GS7	GLE1	part_of	GO:0005643	PMID:9618489	TAS		C	mRNA export factor GLE1	GLE1|GLE1L	protein	taxon:9606	20061106	PINC		
UniProtKB	Q53GS7	GLE1	part_of	GO:0005813	PMID:28035044	IDA		C	mRNA export factor GLE1	GLE1|GLE1L	protein	taxon:9606	20170418	CACAO		
UniProtKB	Q53GS7	GLE1	part_of	GO:0005814	PMID:28035044	IDA		C	mRNA export factor GLE1	GLE1|GLE1L	protein	taxon:9606	20170409	CACAO		
UniProtKB	Q53GS7	GLE1	part_of	GO:0036064	PMID:28035044	IDA		C	mRNA export factor GLE1	GLE1|GLE1L	protein	taxon:9606	20170408	CACAO		
UniProtKB	Q53GS7	GLE1	part_of	GO:0044614	GO_REF:0000033	IBA	PANTHER:PTN000311158|SGD:S000002366|dictyBase:DDB_G0267918	C	mRNA export factor GLE1	GLE1|GLE1L	protein	taxon:9606	20220414	GO_Central		
UniProtKB	Q53GS9	USP39	NOT|enables	GO:0004843	PMID:18728397	IDA		F	Ubiquitin carboxyl-terminal hydrolase 39	USP39|CGI-21|HSPC332|PRO2855	protein	taxon:9606	20200617	FlyBase		
UniProtKB	Q53GS9	USP39	enables	GO:0004843	PMID:30771428	EXP		F	Ubiquitin carboxyl-terminal hydrolase 39	USP39|CGI-21|HSPC332|PRO2855	protein	taxon:9606	20251027	UniProt		
UniProtKB	Q53GS9	USP39	enables	GO:0004843	PMID:36651806	EXP		F	Ubiquitin carboxyl-terminal hydrolase 39	USP39|CGI-21|HSPC332|PRO2855	protein	taxon:9606	20251027	UniProt		
UniProtKB	Q53GS9	USP39	enables	GO:0005515	PMID:23602568	IPI	UniProtKB:Q96SB4	F	Ubiquitin carboxyl-terminal hydrolase 39	USP39|CGI-21|HSPC332|PRO2855	protein	taxon:9606	20260725	IntAct		
UniProtKB	Q53GS9	USP39	enables	GO:0005515	PMID:29513927	IPI	UniProtKB:Q5S007	F	Ubiquitin carboxyl-terminal hydrolase 39	USP39|CGI-21|HSPC332|PRO2855	protein	taxon:9606	20260725	IntAct		
UniProtKB	Q53GS9	USP39	enables	GO:0005515	PMID:31046837	IPI	UniProtKB:Q5S007	F	Ubiquitin carboxyl-terminal hydrolase 39	USP39|CGI-21|HSPC332|PRO2855	protein	taxon:9606	20260725	IntAct		
UniProtKB	Q53GS9	USP39	enables	GO:0005515	PMID:32707033	IPI	UniProtKB:Q96SB4	F	Ubiquitin carboxyl-terminal hydrolase 39	USP39|CGI-21|HSPC332|PRO2855	protein	taxon:9606	20260725	IntAct		
UniProtKB	Q53GS9	USP39	enables	GO:0008270	GO_REF:0000002	IEA	InterPro:IPR001607	F	Ubiquitin carboxyl-terminal hydrolase 39	USP39|CGI-21|HSPC332|PRO2855	protein	taxon:9606	20260727	InterPro		
UniProtKB	Q53GS9	USP39	involved_in	GO:0000244	PMID:38484052	NAS		P	Ubiquitin carboxyl-terminal hydrolase 39	USP39|CGI-21|HSPC332|PRO2855	protein	taxon:9606	20251229	ComplexPortal		
UniProtKB	Q53GS9	USP39	involved_in	GO:0000245	GO_REF:0000002	IEA	InterPro:IPR033809	P	Ubiquitin carboxyl-terminal hydrolase 39	USP39|CGI-21|HSPC332|PRO2855	protein	taxon:9606	20260727	InterPro		
UniProtKB	Q53GS9	USP39	involved_in	GO:0000245	GO_REF:0000033	IBA	PANTHER:PTN001922764|SGD:S000001901|UniProtKB:Q53GS9	P	Ubiquitin carboxyl-terminal hydrolase 39	USP39|CGI-21|HSPC332|PRO2855	protein	taxon:9606	20240528	GO_Central		
UniProtKB	Q53GS9	USP39	involved_in	GO:0000245	PMID:10022888	TAS		P	Ubiquitin carboxyl-terminal hydrolase 39	USP39|CGI-21|HSPC332|PRO2855	protein	taxon:9606	20061107	PINC		
UniProtKB	Q53GS9	USP39	involved_in	GO:0000245	PMID:11350945	IMP		P	Ubiquitin carboxyl-terminal hydrolase 39	USP39|CGI-21|HSPC332|PRO2855	protein	taxon:9606	20180727	UniProt		
UniProtKB	Q53GS9	USP39	involved_in	GO:0000387	PMID:30975767	NAS		P	Ubiquitin carboxyl-terminal hydrolase 39	USP39|CGI-21|HSPC332|PRO2855	protein	taxon:9606	20251229	ComplexPortal		
UniProtKB	Q53GS9	USP39	involved_in	GO:0000388	PMID:38484052	NAS		P	Ubiquitin carboxyl-terminal hydrolase 39	USP39|CGI-21|HSPC332|PRO2855	protein	taxon:9606	20251229	ComplexPortal		
UniProtKB	Q53GS9	USP39	involved_in	GO:0000398	PMID:11350945	IDA		P	Ubiquitin carboxyl-terminal hydrolase 39	USP39|CGI-21|HSPC332|PRO2855	protein	taxon:9606	20180727	UniProt		
UniProtKB	Q53GS9	USP39	involved_in	GO:0000398	PMID:30975767	NAS		P	Ubiquitin carboxyl-terminal hydrolase 39	USP39|CGI-21|HSPC332|PRO2855	protein	taxon:9606	20251229	ComplexPortal		
UniProtKB	Q53GS9	USP39	involved_in	GO:0006397	GO_REF:0000002	IEA	InterPro:IPR033809	P	Ubiquitin carboxyl-terminal hydrolase 39	USP39|CGI-21|HSPC332|PRO2855	protein	taxon:9606	20260727	InterPro		
UniProtKB	Q53GS9	USP39	involved_in	GO:0006397	PMID:10022888	TAS		P	Ubiquitin carboxyl-terminal hydrolase 39	USP39|CGI-21|HSPC332|PRO2855	protein	taxon:9606	20061107	PINC		
UniProtKB	Q53GS9	USP39	involved_in	GO:0008380	PMID:10022888	TAS		P	Ubiquitin carboxyl-terminal hydrolase 39	USP39|CGI-21|HSPC332|PRO2855	protein	taxon:9606	20061107	PINC		
UniProtKB	Q53GS9	USP39	involved_in	GO:0016579	GO_REF:0000002	IEA	InterPro:IPR001394	P	Ubiquitin carboxyl-terminal hydrolase 39	USP39|CGI-21|HSPC332|PRO2855	protein	taxon:9606	20260727	InterPro		
UniProtKB	Q53GS9	USP39	is_active_in	GO:0005634	GO_REF:0000033	IBA	PANTHER:PTN001922764|SGD:S000001901|UniProtKB:Q53GS9	C	Ubiquitin carboxyl-terminal hydrolase 39	USP39|CGI-21|HSPC332|PRO2855	protein	taxon:9606	20260508	GO_Central		
UniProtKB	Q53GS9	USP39	located_in	GO:0005634	GO_REF:0000044	IEA	UniProtKB-SubCell:SL-0191	C	Ubiquitin carboxyl-terminal hydrolase 39	USP39|CGI-21|HSPC332|PRO2855	protein	taxon:9606	20260727	UniProt		
UniProtKB	Q53GS9	USP39	located_in	GO:0005634	PMID:11350945	IDA		C	Ubiquitin carboxyl-terminal hydrolase 39	USP39|CGI-21|HSPC332|PRO2855	protein	taxon:9606	20180727	UniProt		
UniProtKB	Q53GS9	USP39	located_in	GO:0005634	PMID:26912367	IDA		C	Ubiquitin carboxyl-terminal hydrolase 39	USP39|CGI-21|HSPC332|PRO2855	protein	taxon:9606	20180727	UniProt		
UniProtKB	Q53GS9	USP39	located_in	GO:0005634	PMID:30975767	NAS		C	Ubiquitin carboxyl-terminal hydrolase 39	USP39|CGI-21|HSPC332|PRO2855	protein	taxon:9606	20251229	ComplexPortal		
UniProtKB	Q53GS9	USP39	located_in	GO:0005634	PMID:33127822	EXP		C	Ubiquitin carboxyl-terminal hydrolase 39	USP39|CGI-21|HSPC332|PRO2855	protein	taxon:9606	20251027	UniProt		
UniProtKB	Q53GS9	USP39	located_in	GO:0005634	PMID:34614178	EXP		C	Ubiquitin carboxyl-terminal hydrolase 39	USP39|CGI-21|HSPC332|PRO2855	protein	taxon:9606	20251027	UniProt		
UniProtKB	Q53GS9	USP39	located_in	GO:0005654	GO_REF:0000052	IDA		C	Ubiquitin carboxyl-terminal hydrolase 39	USP39|CGI-21|HSPC332|PRO2855	protein	taxon:9606	20251115	HPA		
UniProtKB	Q53GS9	USP39	located_in	GO:0005654	Reactome:R-HSA-9770132	TAS		C	Ubiquitin carboxyl-terminal hydrolase 39	USP39|CGI-21|HSPC332|PRO2855	protein	taxon:9606	20151025	Reactome		
UniProtKB	Q53GS9	USP39	located_in	GO:0005654	Reactome:R-HSA-9770142	TAS		C	Ubiquitin carboxyl-terminal hydrolase 39	USP39|CGI-21|HSPC332|PRO2855	protein	taxon:9606	20151025	Reactome		
UniProtKB	Q53GS9	USP39	part_of	GO:0005681	PMID:30975767	IPI		C	Ubiquitin carboxyl-terminal hydrolase 39	USP39|CGI-21|HSPC332|PRO2855	protein	taxon:9606	20251229	ComplexPortal		
UniProtKB	Q53GS9	USP39	part_of	GO:0005681	PMID:30975767	NAS		C	Ubiquitin carboxyl-terminal hydrolase 39	USP39|CGI-21|HSPC332|PRO2855	protein	taxon:9606	20251229	ComplexPortal		
UniProtKB	Q53GS9	USP39	part_of	GO:0005681	PMID:38383864	NAS		C	Ubiquitin carboxyl-terminal hydrolase 39	USP39|CGI-21|HSPC332|PRO2855	protein	taxon:9606	20251229	ComplexPortal		
UniProtKB	Q53GS9	USP39	part_of	GO:0046540	PMID:11350945	IDA		C	Ubiquitin carboxyl-terminal hydrolase 39	USP39|CGI-21|HSPC332|PRO2855	protein	taxon:9606	20180727	UniProt		
UniProtKB	Q53GS9	USP39	part_of	GO:0046540	PMID:26912367	IDA		C	Ubiquitin carboxyl-terminal hydrolase 39	USP39|CGI-21|HSPC332|PRO2855	protein	taxon:9606	20180727	UniProt		
UniProtKB	Q53GS9	USP39	part_of	GO:0046540	PMID:30975767	IPI		C	Ubiquitin carboxyl-terminal hydrolase 39	USP39|CGI-21|HSPC332|PRO2855	protein	taxon:9606	20251229	ComplexPortal		
UniProtKB	Q53GS9	USP39	part_of	GO:0071009	PMID:38484052	NAS		C	Ubiquitin carboxyl-terminal hydrolase 39	USP39|CGI-21|HSPC332|PRO2855	protein	taxon:9606	20251229	ComplexPortal		
UniProtKB	Q53GS9	USP39	part_of	GO:0071011	PMID:30975767	IPI		C	Ubiquitin carboxyl-terminal hydrolase 39	USP39|CGI-21|HSPC332|PRO2855	protein	taxon:9606	20251229	ComplexPortal		
UniProtKB	Q53GS9	USP39	part_of	GO:0071011	PMID:38383864	NAS		C	Ubiquitin carboxyl-terminal hydrolase 39	USP39|CGI-21|HSPC332|PRO2855	protein	taxon:9606	20251229	ComplexPortal		
UniProtKB	Q53GS9	USP39	part_of	GO:0071016	PMID:38484052	IPI		C	Ubiquitin carboxyl-terminal hydrolase 39	USP39|CGI-21|HSPC332|PRO2855	protein	taxon:9606	20251229	ComplexPortal		
UniProtKB	Q53GT1	KLHL22	colocalizes_with	GO:0005634	GO_REF:0000033	IBA	PANTHER:PTN009179727|UniProtKB:Q53GT1	C	Kelch-like protein 22	KLHL22	protein	taxon:9606	20250620	GO_Central		
UniProtKB	Q53GT1	KLHL22	colocalizes_with	GO:0005634	PMID:29769719	IDA		C	Kelch-like protein 22	KLHL22	protein	taxon:9606	20180531	UniProt		
UniProtKB	Q53GT1	KLHL22	colocalizes_with	GO:0005764	PMID:29769719	IDA		C	Kelch-like protein 22	KLHL22	protein	taxon:9606	20180531	UniProt		
UniProtKB	Q53GT1	KLHL22	enables	GO:0005515	PMID:17543862	IPI	UniProtKB:Q13618	F	Kelch-like protein 22	KLHL22	protein	taxon:9606	20260725	IntAct		
UniProtKB	Q53GT1	KLHL22	enables	GO:0005515	PMID:21145461	IPI	UniProtKB:Q13618	F	Kelch-like protein 22	KLHL22	protein	taxon:9606	20260725	IntAct		
UniProtKB	Q53GT1	KLHL22	enables	GO:0005515	PMID:22939624	IPI	UniProtKB:P08238	F	Kelch-like protein 22	KLHL22	protein	taxon:9606	20260725	IntAct		
UniProtKB	Q53GT1	KLHL22	enables	GO:0005515	PMID:23455478	IPI	UniProtKB:P53350	F	Kelch-like protein 22	KLHL22	protein	taxon:9606	20130428	UniProt		
UniProtKB	Q53GT1	KLHL22	enables	GO:0005515	PMID:25036637	IPI	UniProtKB:Q8IVD9	F	Kelch-like protein 22	KLHL22	protein	taxon:9606	20260725	IntAct		
UniProtKB	Q53GT1	KLHL22	enables	GO:0005515	PMID:28514442	IPI	UniProtKB:P00367	F	Kelch-like protein 22	KLHL22	protein	taxon:9606	20260725	IntAct		
UniProtKB	Q53GT1	KLHL22	enables	GO:0005515	PMID:28514442	IPI	UniProtKB:Q8IVD9	F	Kelch-like protein 22	KLHL22	protein	taxon:9606	20260725	IntAct		
UniProtKB	Q53GT1	KLHL22	enables	GO:0005515	PMID:30190310	IPI	UniProtKB:Q13618	F	Kelch-like protein 22	KLHL22	protein	taxon:9606	20260725	IntAct		
UniProtKB	Q53GT1	KLHL22	enables	GO:0005515	PMID:32814053	IPI	UniProtKB:Q13148	F	Kelch-like protein 22	KLHL22	protein	taxon:9606	20260725	IntAct		
UniProtKB	Q53GT1	KLHL22	enables	GO:0005515	PMID:33961781	IPI	UniProtKB:P00367	F	Kelch-like protein 22	KLHL22	protein	taxon:9606	20260725	IntAct		
UniProtKB	Q53GT1	KLHL22	enables	GO:0005515	PMID:33961781	IPI	UniProtKB:Q13618	F	Kelch-like protein 22	KLHL22	protein	taxon:9606	20260725	IntAct		
UniProtKB	Q53GT1	KLHL22	enables	GO:0005515	PMID:33961781	IPI	UniProtKB:Q8IVD9	F	Kelch-like protein 22	KLHL22	protein	taxon:9606	20260725	IntAct		
UniProtKB	Q53GT1	KLHL22	enables	GO:0005515	PMID:34591642	IPI	UniProtKB:Q13618	F	Kelch-like protein 22	KLHL22	protein	taxon:9606	20260725	IntAct		
UniProtKB	Q53GT1	KLHL22	enables	GO:0005515	PMID:37788672	IPI	UniProtKB:P00367	F	Kelch-like protein 22	KLHL22	protein	taxon:9606	20260725	IntAct		
UniProtKB	Q53GT1	KLHL22	enables	GO:0005515	PMID:37788672	IPI	UniProtKB:P08238	F	Kelch-like protein 22	KLHL22	protein	taxon:9606	20260725	IntAct		
UniProtKB	Q53GT1	KLHL22	enables	GO:0005515	PMID:37788672	IPI	UniProtKB:Q13148	F	Kelch-like protein 22	KLHL22	protein	taxon:9606	20260725	IntAct		
UniProtKB	Q53GT1	KLHL22	enables	GO:0005515	PMID:37788672	IPI	UniProtKB:Q13618	F	Kelch-like protein 22	KLHL22	protein	taxon:9606	20260725	IntAct		
UniProtKB	Q53GT1	KLHL22	enables	GO:0005515	PMID:40205054	IPI	UniProtKB:P00367	F	Kelch-like protein 22	KLHL22	protein	taxon:9606	20260725	IntAct		
UniProtKB	Q53GT1	KLHL22	enables	GO:0005515	PMID:40205054	IPI	UniProtKB:Q13618	F	Kelch-like protein 22	KLHL22	protein	taxon:9606	20260725	IntAct		
UniProtKB	Q53GT1	KLHL22	enables	GO:0005515	PMID:40205054	IPI	UniProtKB:Q8IVD9	F	Kelch-like protein 22	KLHL22	protein	taxon:9606	20260725	IntAct		
UniProtKB	Q53GT1	KLHL22	enables	GO:0071889	PMID:29769719	IPI	UniProtKB:P62258	F	Kelch-like protein 22	KLHL22	protein	taxon:9606	20180531	UniProt		
UniProtKB	Q53GT1	KLHL22	enables	GO:1990756	GO_REF:0000033	IBA	PANTHER:PTN000697258|UniProtKB:Q53GT1|UniProtKB:Q96M94	F	Kelch-like protein 22	KLHL22	protein	taxon:9606	20250620	GO_Central		
UniProtKB	Q53GT1	KLHL22	enables	GO:1990756	PMID:29769719	IDA		F	Kelch-like protein 22	KLHL22	protein	taxon:9606	20260319	UniProt	part_of(GO:0043161),part_of(GO:0071230),part_of(GO:1904263),occurs_in(GO:0005764),has_input(UniProtKB:O75140)	
UniProtKB	Q53GT1	KLHL22	enables	GO:1990756	PMID:33109719	IDA		F	Kelch-like protein 22	KLHL22	protein	taxon:9606	20240321	UniProt	has_input(UniProtKB:Q15116),part_of(GO:0043161),part_of(GO:0002842),part_of(GO:0050870)	
UniProtKB	Q53GT1	KLHL22	enables	GO:1990756	PMID:36394357	IDA		F	Kelch-like protein 22	KLHL22	protein	taxon:9606	20221128	UniProt	part_of(GO:0006511),part_of(GO:0032480),occurs_in(GO:0005737),has_input(UniProtKB:Q92985)	
UniProtKB	Q53GT1	KLHL22	involved_in	GO:0000070	PMID:23455478	IMP		P	Kelch-like protein 22	KLHL22	protein	taxon:9606	20130423	UniProt		
UniProtKB	Q53GT1	KLHL22	involved_in	GO:0002842	PMID:33109719	IDA		P	Kelch-like protein 22	KLHL22	protein	taxon:9606	20240321	UniProt	part_of(GO:0050870)	
UniProtKB	Q53GT1	KLHL22	involved_in	GO:0006511	PMID:36394357	IDA		P	Kelch-like protein 22	KLHL22	protein	taxon:9606	20221128	UniProt		
UniProtKB	Q53GT1	KLHL22	involved_in	GO:0006513	GO_REF:0000002	IEA	InterPro:IPR030575	P	Kelch-like protein 22	KLHL22	protein	taxon:9606	20260727	InterPro		
UniProtKB	Q53GT1	KLHL22	involved_in	GO:0006513	PMID:23455478	IDA		P	Kelch-like protein 22	KLHL22	protein	taxon:9606	20130423	UniProt		
UniProtKB	Q53GT1	KLHL22	involved_in	GO:0007094	PMID:23455478	IMP		P	Kelch-like protein 22	KLHL22	protein	taxon:9606	20130423	UniProt		
UniProtKB	Q53GT1	KLHL22	involved_in	GO:0010507	PMID:29769719	IMP		P	Kelch-like protein 22	KLHL22	protein	taxon:9606	20180531	UniProt		
UniProtKB	Q53GT1	KLHL22	involved_in	GO:0016567	GO_REF:0000041	IEA	UniPathway:UPA00143	P	Kelch-like protein 22	KLHL22	protein	taxon:9606	20260227	UniProt		
UniProtKB	Q53GT1	KLHL22	involved_in	GO:0030307	PMID:29769719	IMP		P	Kelch-like protein 22	KLHL22	protein	taxon:9606	20180531	UniProt		
UniProtKB	Q53GT1	KLHL22	involved_in	GO:0032480	PMID:36394357	IDA		P	Kelch-like protein 22	KLHL22	protein	taxon:9606	20221128	UniProt	part_of(GO:0006511)	
UniProtKB	Q53GT1	KLHL22	involved_in	GO:0043161	GO_REF:0000033	IBA	PANTHER:PTN008692896|UniProtKB:Q53GT1|UniProtKB:Q96M94	P	Kelch-like protein 22	KLHL22	protein	taxon:9606	20250620	GO_Central		
UniProtKB	Q53GT1	KLHL22	involved_in	GO:0043161	PMID:29769719	IMP		P	Kelch-like protein 22	KLHL22	protein	taxon:9606	20180530	UniProt		
UniProtKB	Q53GT1	KLHL22	involved_in	GO:0043161	PMID:33109719	IDA		P	Kelch-like protein 22	KLHL22	protein	taxon:9606	20240321	UniProt	part_of(GO:0002842),part_of(GO:0050870)	
UniProtKB	Q53GT1	KLHL22	involved_in	GO:0043161	PMID:37788672	IDA		P	Kelch-like protein 22	KLHL22	protein	taxon:9606	20260107	ComplexPortal		
UniProtKB	Q53GT1	KLHL22	involved_in	GO:0050870	PMID:33109719	IDA		P	Kelch-like protein 22	KLHL22	protein	taxon:9606	20240321	UniProt		
UniProtKB	Q53GT1	KLHL22	involved_in	GO:0051301	GO_REF:0000002	IEA	InterPro:IPR030575	P	Kelch-like protein 22	KLHL22	protein	taxon:9606	20260727	InterPro		
UniProtKB	Q53GT1	KLHL22	involved_in	GO:0051301	PMID:19995937	IMP		P	Kelch-like protein 22	KLHL22	protein	taxon:9606	20100608	UniProt		
UniProtKB	Q53GT1	KLHL22	involved_in	GO:0071230	GO_REF:0000107	IEA	UniProtKB:Q99JN2|ensembl:ENSMUSP00000127227	P	Kelch-like protein 22	KLHL22	protein	taxon:9606	20260724	Ensembl		
UniProtKB	Q53GT1	KLHL22	involved_in	GO:0071230	GO_REF:0000117	IEA	ARBA:ARBA00092895	P	Kelch-like protein 22	KLHL22	protein	taxon:9606	20260727	UniProt		
UniProtKB	Q53GT1	KLHL22	involved_in	GO:0071230	PMID:29769719	IDA		P	Kelch-like protein 22	KLHL22	protein	taxon:9606	20260319	UniProt		
UniProtKB	Q53GT1	KLHL22	involved_in	GO:0071233	PMID:29769719	IMP		P	Kelch-like protein 22	KLHL22	protein	taxon:9606	20180531	UniProt		
UniProtKB	Q53GT1	KLHL22	involved_in	GO:1904263	GO_REF:0000033	IBA	MGI:MGI:1337995|PANTHER:PTN009179727|UniProtKB:Q53GT1	P	Kelch-like protein 22	KLHL22	protein	taxon:9606	20250620	GO_Central		
UniProtKB	Q53GT1	KLHL22	involved_in	GO:1904263	GO_REF:0000107	IEA	UniProtKB:Q99JN2|ensembl:ENSMUSP00000127227	P	Kelch-like protein 22	KLHL22	protein	taxon:9606	20260724	Ensembl		
UniProtKB	Q53GT1	KLHL22	involved_in	GO:1904263	GO_REF:0000117	IEA	ARBA:ARBA00089620	P	Kelch-like protein 22	KLHL22	protein	taxon:9606	20260727	UniProt		
UniProtKB	Q53GT1	KLHL22	involved_in	GO:1904263	PMID:29769719	IMP		P	Kelch-like protein 22	KLHL22	protein	taxon:9606	20180531	UniProt		
UniProtKB	Q53GT1	KLHL22	is_active_in	GO:0005737	PMID:36394357	IC		C	Kelch-like protein 22	KLHL22	protein	taxon:9606	20221128	UniProt		
UniProtKB	Q53GT1	KLHL22	is_active_in	GO:0005827	GO_REF:0000033	IBA	PANTHER:PTN009179727|UniProtKB:Q53GT1	C	Kelch-like protein 22	KLHL22	protein	taxon:9606	20250620	GO_Central		
UniProtKB	Q53GT1	KLHL22	is_active_in	GO:0005829	GO_REF:0000033	IBA	PANTHER:PTN009179727|UniProtKB:Q53GT1	C	Kelch-like protein 22	KLHL22	protein	taxon:9606	20250620	GO_Central		
UniProtKB	Q53GT1	KLHL22	is_active_in	GO:0072686	GO_REF:0000033	IBA	PANTHER:PTN009179727|UniProtKB:Q53GT1	C	Kelch-like protein 22	KLHL22	protein	taxon:9606	20250620	GO_Central		
UniProtKB	Q53GT1	KLHL22	located_in	GO:0005634	GO_REF:0000044	IEA	UniProtKB-SubCell:SL-0191	C	Kelch-like protein 22	KLHL22	protein	taxon:9606	20260727	UniProt		
UniProtKB	Q53GT1	KLHL22	located_in	GO:0005737	PMID:23455478	IDA		C	Kelch-like protein 22	KLHL22	protein	taxon:9606	20130423	UniProt		
UniProtKB	Q53GT1	KLHL22	located_in	GO:0005764	GO_REF:0000044	IEA	UniProtKB-SubCell:SL-0158	C	Kelch-like protein 22	KLHL22	protein	taxon:9606	20260727	UniProt		
UniProtKB	Q53GT1	KLHL22	located_in	GO:0005813	GO_REF:0000044	IEA	UniProtKB-SubCell:SL-0048	C	Kelch-like protein 22	KLHL22	protein	taxon:9606	20260727	UniProt		
UniProtKB	Q53GT1	KLHL22	located_in	GO:0005813	PMID:23455478	IDA		C	Kelch-like protein 22	KLHL22	protein	taxon:9606	20130423	UniProt		
UniProtKB	Q53GT1	KLHL22	located_in	GO:0005819	GO_REF:0000044	IEA	UniProtKB-SubCell:SL-0251	C	Kelch-like protein 22	KLHL22	protein	taxon:9606	20260727	UniProt		
UniProtKB	Q53GT1	KLHL22	located_in	GO:0005827	PMID:23455478	IDA		C	Kelch-like protein 22	KLHL22	protein	taxon:9606	20130423	UniProt		
UniProtKB	Q53GT1	KLHL22	located_in	GO:0005829	GO_REF:0000044	IEA	UniProtKB-SubCell:SL-0091	C	Kelch-like protein 22	KLHL22	protein	taxon:9606	20260727	UniProt		
UniProtKB	Q53GT1	KLHL22	located_in	GO:0005829	PMID:29769719	IDA		C	Kelch-like protein 22	KLHL22	protein	taxon:9606	20180531	UniProt		
UniProtKB	Q53GT1	KLHL22	located_in	GO:0005829	Reactome:R-HSA-8952630	TAS		C	Kelch-like protein 22	KLHL22	protein	taxon:9606	20160519	Reactome		
UniProtKB	Q53GT1	KLHL22	located_in	GO:0005829	Reactome:R-HSA-8952631	TAS		C	Kelch-like protein 22	KLHL22	protein	taxon:9606	20160519	Reactome		
UniProtKB	Q53GT1	KLHL22	located_in	GO:0005829	Reactome:R-HSA-8955241	TAS		C	Kelch-like protein 22	KLHL22	protein	taxon:9606	20160519	Reactome		
UniProtKB	Q53GT1	KLHL22	located_in	GO:0005829	Reactome:R-HSA-8955289	TAS		C	Kelch-like protein 22	KLHL22	protein	taxon:9606	20160519	Reactome		
UniProtKB	Q53GT1	KLHL22	located_in	GO:0005829	Reactome:R-HSA-8956040	TAS		C	Kelch-like protein 22	KLHL22	protein	taxon:9606	20160519	Reactome		
UniProtKB	Q53GT1	KLHL22	located_in	GO:0045171	GO_REF:0000052	IDA		C	Kelch-like protein 22	KLHL22	protein	taxon:9606	20251115	HPA		
UniProtKB	Q53GT1	KLHL22	located_in	GO:0072686	GO_REF:0000052	IDA		C	Kelch-like protein 22	KLHL22	protein	taxon:9606	20251115	HPA		
UniProtKB	Q53GT1	KLHL22	located_in	GO:0072686	PMID:23455478	IDA		C	Kelch-like protein 22	KLHL22	protein	taxon:9606	20130423	UniProt		
UniProtKB	Q53GT1	KLHL22	part_of	GO:0031463	GO_REF:0000002	IEA	InterPro:IPR030575	C	Kelch-like protein 22	KLHL22	protein	taxon:9606	20260727	InterPro		
UniProtKB	Q53GT1	KLHL22	part_of	GO:0031463	GO_REF:0000033	IBA	PANTHER:PTN000697258|UniProtKB:Q53GT1|UniProtKB:Q9P2J3|UniProtKB:Q9P2N7	C	Kelch-like protein 22	KLHL22	protein	taxon:9606	20250904	GO_Central		
UniProtKB	Q53GT1	KLHL22	part_of	GO:0031463	PMID:19995937	IDA		C	Kelch-like protein 22	KLHL22	protein	taxon:9606	20100608	UniProt		
UniProtKB	Q53GT1	KLHL22	part_of	GO:0031463	PMID:23455478	IDA		C	Kelch-like protein 22	KLHL22	protein	taxon:9606	20130423	UniProt		
UniProtKB	Q53GT1	KLHL22	part_of	GO:0031463	PMID:37788672	IPI		C	Kelch-like protein 22	KLHL22	protein	taxon:9606	20260107	ComplexPortal		
UniProtKB	Q53H12	AGK	enables	GO:0001727	GO_REF:0000107	IEA	UniProtKB:Q9ESW4|ensembl:ENSMUSP00000031977	F	Acylglycerol kinase, mitochondrial	AGK|MULK	protein	taxon:9606	20260724	Ensembl		
UniProtKB	Q53H12	AGK	enables	GO:0001729	GO_REF:0000003	IEA	EC:2.7.1.138	F	Acylglycerol kinase, mitochondrial	AGK|MULK	protein	taxon:9606	20260727	UniProt		
UniProtKB	Q53H12	AGK	enables	GO:0001729	GO_REF:0000024	ISS	UniProtKB:Q9ESW4	F	Acylglycerol kinase, mitochondrial	AGK|MULK	protein	taxon:9606	20240916	UniProt		
UniProtKB	Q53H12	AGK	enables	GO:0001729	GO_REF:0000033	IBA	FB:FBgn0260750|MGI:MGI:1917173|PANTHER:PTN008994514	F	Acylglycerol kinase, mitochondrial	AGK|MULK	protein	taxon:9606	20250515	GO_Central		
UniProtKB	Q53H12	AGK	enables	GO:0001729	GO_REF:0000107	IEA	UniProtKB:Q9ESW4|ensembl:ENSMUSP00000031977	F	Acylglycerol kinase, mitochondrial	AGK|MULK	protein	taxon:9606	20260724	Ensembl		
UniProtKB	Q53H12	AGK	enables	GO:0001729	GO_REF:0000116	IEA	RHEA:17929|RHEA:43312	F	Acylglycerol kinase, mitochondrial	AGK|MULK	protein	taxon:9606	20260727	RHEA		
UniProtKB	Q53H12	AGK	enables	GO:0004143	GO_REF:0000003	IEA	EC:2.7.1.107	F	Acylglycerol kinase, mitochondrial	AGK|MULK	protein	taxon:9606	20260727	UniProt		
UniProtKB	Q53H12	AGK	enables	GO:0004143	GO_REF:0000033	IBA	MGI:MGI:1917173|PANTHER:PTN008994514|UniProtKB:Q53H12	F	Acylglycerol kinase, mitochondrial	AGK|MULK	protein	taxon:9606	20250515	GO_Central		
UniProtKB	Q53H12	AGK	enables	GO:0004143	GO_REF:0000107	IEA	UniProtKB:Q9ESW4|ensembl:ENSMUSP00000031977	F	Acylglycerol kinase, mitochondrial	AGK|MULK	protein	taxon:9606	20260724	Ensembl		
UniProtKB	Q53H12	AGK	enables	GO:0004143	GO_REF:0000116	IEA	RHEA:10272|RHEA:40327	F	Acylglycerol kinase, mitochondrial	AGK|MULK	protein	taxon:9606	20260727	RHEA		
UniProtKB	Q53H12	AGK	enables	GO:0004143	GO_REF:0000117	IEA	ARBA:ARBA00028046	F	Acylglycerol kinase, mitochondrial	AGK|MULK	protein	taxon:9606	20260727	UniProt		
UniProtKB	Q53H12	AGK	enables	GO:0004143	PMID:15939762	IDA		F	Acylglycerol kinase, mitochondrial	AGK|MULK	protein	taxon:9606	20190527	UniProt		
UniProtKB	Q53H12	AGK	enables	GO:0005515	PMID:28514442	IPI	UniProtKB:P53701	F	Acylglycerol kinase, mitochondrial	AGK|MULK	protein	taxon:9606	20260725	IntAct		
UniProtKB	Q53H12	AGK	enables	GO:0005515	PMID:32814053	IPI	UniProtKB:P42858	F	Acylglycerol kinase, mitochondrial	AGK|MULK	protein	taxon:9606	20260725	IntAct		
UniProtKB	Q53H12	AGK	enables	GO:0005515	PMID:33961781	IPI	UniProtKB:P53701	F	Acylglycerol kinase, mitochondrial	AGK|MULK	protein	taxon:9606	20260725	IntAct		
UniProtKB	Q53H12	AGK	enables	GO:0005515	PMID:37009826	IPI	UniProtKB:A0A096LP01	F	Acylglycerol kinase, mitochondrial	AGK|MULK	protein	taxon:9606	20240111	UniProt		
UniProtKB	Q53H12	AGK	enables	GO:0005515	PMID:37009826	IPI	UniProtKB:A0A096LP01	F	Acylglycerol kinase, mitochondrial	AGK|MULK	protein	taxon:9606	20260725	IntAct	occurs_in(GO:0005737)|occurs_in(GO:0005739)	
UniProtKB	Q53H12	AGK	enables	GO:0016301	GO_REF:0000002	IEA	InterPro:IPR001206	F	Acylglycerol kinase, mitochondrial	AGK|MULK	protein	taxon:9606	20260727	InterPro		
UniProtKB	Q53H12	AGK	enables	GO:0047620	GO_REF:0000003	IEA	EC:2.7.1.94	F	Acylglycerol kinase, mitochondrial	AGK|MULK	protein	taxon:9606	20260727	UniProt		
UniProtKB	Q53H12	AGK	enables	GO:0047620	GO_REF:0000033	IBA	MGI:MGI:1917173|PANTHER:PTN008994514|UniProtKB:Q53H12	F	Acylglycerol kinase, mitochondrial	AGK|MULK	protein	taxon:9606	20250515	GO_Central		
UniProtKB	Q53H12	AGK	enables	GO:0047620	GO_REF:0000107	IEA	UniProtKB:Q9ESW4|ensembl:ENSMUSP00000031977	F	Acylglycerol kinase, mitochondrial	AGK|MULK	protein	taxon:9606	20260724	Ensembl		
UniProtKB	Q53H12	AGK	enables	GO:0047620	GO_REF:0000116	IEA	RHEA:19293|RHEA:33747|RHEA:39847|RHEA:41079|RHEA:43308|RHEA:43316|RHEA:43328	F	Acylglycerol kinase, mitochondrial	AGK|MULK	protein	taxon:9606	20260727	RHEA		
UniProtKB	Q53H12	AGK	enables	GO:0047620	GO_REF:0000117	IEA	ARBA:ARBA00092986	F	Acylglycerol kinase, mitochondrial	AGK|MULK	protein	taxon:9606	20260727	UniProt		
UniProtKB	Q53H12	AGK	enables	GO:0047620	PMID:15939762	IDA		F	Acylglycerol kinase, mitochondrial	AGK|MULK	protein	taxon:9606	20190521	UniProt		
UniProtKB	Q53H12	AGK	involved_in	GO:0045039	PMID:28712724	IDA		P	Acylglycerol kinase, mitochondrial	AGK|MULK	protein	taxon:9606	20170824	UniProt		
UniProtKB	Q53H12	AGK	involved_in	GO:0045039	PMID:28712726	IDA		P	Acylglycerol kinase, mitochondrial	AGK|MULK	protein	taxon:9606	20170824	UniProt		
UniProtKB	Q53H12	AGK	involved_in	GO:0045039	PMID:32901109	IDA		P	Acylglycerol kinase, mitochondrial	AGK|MULK	protein	taxon:9606	20260109	ComplexPortal		
UniProtKB	Q53H12	AGK	involved_in	GO:0046486	GO_REF:0000041	IEA	UniPathway:UPA00230	P	Acylglycerol kinase, mitochondrial	AGK|MULK	protein	taxon:9606	20260227	UniProt		
UniProtKB	Q53H12	AGK	involved_in	GO:0046512	GO_REF:0000033	IBA	PANTHER:PTN000270644|UniProtKB:Q9NRA0|UniProtKB:Q9NYA1	P	Acylglycerol kinase, mitochondrial	AGK|MULK	protein	taxon:9606	20200219	GO_Central		
UniProtKB	Q53H12	AGK	involved_in	GO:0046513	GO_REF:0000033	IBA	MGI:MGI:1917173|PANTHER:PTN008994514	P	Acylglycerol kinase, mitochondrial	AGK|MULK	protein	taxon:9606	20250515	GO_Central		
UniProtKB	Q53H12	AGK	located_in	GO:0005739	GO_REF:0000052	IDA		C	Acylglycerol kinase, mitochondrial	AGK|MULK	protein	taxon:9606	20251115	HPA		
UniProtKB	Q53H12	AGK	located_in	GO:0005739	PMID:34800366	HTP		C	Acylglycerol kinase, mitochondrial	AGK|MULK	protein	taxon:9606	20240711	FlyBase		
UniProtKB	Q53H12	AGK	located_in	GO:0005741	Reactome:R-HSA-5696074	TAS		C	Acylglycerol kinase, mitochondrial	AGK|MULK	protein	taxon:9606	20251002	Reactome		
UniProtKB	Q53H12	AGK	located_in	GO:0005743	GO_REF:0000044	IEA	UniProtKB-SubCell:SL-0168	C	Acylglycerol kinase, mitochondrial	AGK|MULK	protein	taxon:9606	20260727	UniProt		
UniProtKB	Q53H12	AGK	located_in	GO:0005743	PMID:28712724	IDA		C	Acylglycerol kinase, mitochondrial	AGK|MULK	protein	taxon:9606	20170824	UniProt		
UniProtKB	Q53H12	AGK	located_in	GO:0005743	PMID:28712726	IDA		C	Acylglycerol kinase, mitochondrial	AGK|MULK	protein	taxon:9606	20170824	UniProt		
UniProtKB	Q53H12	AGK	located_in	GO:0005743	PMID:32901109	IDA		C	Acylglycerol kinase, mitochondrial	AGK|MULK	protein	taxon:9606	20260109	ComplexPortal		
UniProtKB	Q53H12	AGK	located_in	GO:0005758	GO_REF:0000044	IEA	UniProtKB-SubCell:SL-0169	C	Acylglycerol kinase, mitochondrial	AGK|MULK	protein	taxon:9606	20260727	UniProt		
UniProtKB	Q53H12	AGK	located_in	GO:0005758	PMID:28712724	IDA		C	Acylglycerol kinase, mitochondrial	AGK|MULK	protein	taxon:9606	20170824	UniProt		
UniProtKB	Q53H12	AGK	located_in	GO:0005758	PMID:28712726	IDA		C	Acylglycerol kinase, mitochondrial	AGK|MULK	protein	taxon:9606	20170824	UniProt		
UniProtKB	Q53H12	AGK	located_in	GO:0005829	Reactome:R-HSA-6802927	TAS		C	Acylglycerol kinase, mitochondrial	AGK|MULK	protein	taxon:9606	20230402	Reactome		
UniProtKB	Q53H12	AGK	located_in	GO:0005829	Reactome:R-HSA-6802932	TAS		C	Acylglycerol kinase, mitochondrial	AGK|MULK	protein	taxon:9606	20230402	Reactome		
UniProtKB	Q53H12	AGK	located_in	GO:0005829	Reactome:R-HSA-6802933	TAS		C	Acylglycerol kinase, mitochondrial	AGK|MULK	protein	taxon:9606	20230402	Reactome		
UniProtKB	Q53H12	AGK	located_in	GO:0005829	Reactome:R-HSA-6802934	TAS		C	Acylglycerol kinase, mitochondrial	AGK|MULK	protein	taxon:9606	20230402	Reactome		
UniProtKB	Q53H12	AGK	located_in	GO:0005829	Reactome:R-HSA-6802935	TAS		C	Acylglycerol kinase, mitochondrial	AGK|MULK	protein	taxon:9606	20230402	Reactome		
UniProtKB	Q53H12	AGK	located_in	GO:0016020	GO_REF:0000107	IEA	UniProtKB:Q9ESW4|ensembl:ENSMUSP00000031977	C	Acylglycerol kinase, mitochondrial	AGK|MULK	protein	taxon:9606	20260724	Ensembl		
UniProtKB	Q53H12	AGK	located_in	GO:0016020	GO_REF:0000117	IEA	ARBA:ARBA00028763	C	Acylglycerol kinase, mitochondrial	AGK|MULK	protein	taxon:9606	20260727	UniProt		
UniProtKB	Q53H12	AGK	located_in	GO:0031966	PMID:15939762	IDA		C	Acylglycerol kinase, mitochondrial	AGK|MULK	protein	taxon:9606	20190521	UniProt		
UniProtKB	Q53H12	AGK	located_in	GO:0031966	PMID:16269826	IDA		C	Acylglycerol kinase, mitochondrial	AGK|MULK	protein	taxon:9606	20190508	UniProt		
UniProtKB	Q53H12	AGK	part_of	GO:0042721	GO_REF:0000033	IBA	PANTHER:PTN008994514|UniProtKB:Q53H12	C	Acylglycerol kinase, mitochondrial	AGK|MULK	protein	taxon:9606	20260304	GO_Central		
UniProtKB	Q53H12	AGK	part_of	GO:0042721	PMID:28712724	IDA		C	Acylglycerol kinase, mitochondrial	AGK|MULK	protein	taxon:9606	20170824	UniProt		
UniProtKB	Q53H12	AGK	part_of	GO:0042721	PMID:28712726	IDA		C	Acylglycerol kinase, mitochondrial	AGK|MULK	protein	taxon:9606	20170824	UniProt		
UniProtKB	Q53H12	AGK	part_of	GO:0042721	PMID:32901109	IPI		C	Acylglycerol kinase, mitochondrial	AGK|MULK	protein	taxon:9606	20260109	ComplexPortal		
UniProtKB	Q53H47	SETMAR	colocalizes_with	GO:0000793	GO_REF:0000033	IBA	PANTHER:PTN002917896|UniProtKB:Q53H47	C	Histone-lysine N-methyltransferase SETMAR	SETMAR	protein	taxon:9606	20220325	GO_Central		
UniProtKB	Q53H47	SETMAR	colocalizes_with	GO:0000793	PMID:18790802	IDA		C	Histone-lysine N-methyltransferase SETMAR	SETMAR	protein	taxon:9606	20141031	UniProt		
UniProtKB	Q53H47	SETMAR	enables	GO:0000014	GO_REF:0000033	IBA	PANTHER:PTN002917896|UniProtKB:Q53H47	F	Histone-lysine N-methyltransferase SETMAR	SETMAR	protein	taxon:9606	20220325	GO_Central		
UniProtKB	Q53H47	SETMAR	enables	GO:0000014	PMID:21491884	IDA		F	Histone-lysine N-methyltransferase SETMAR	SETMAR	protein	taxon:9606	20221129	UniProt		
UniProtKB	Q53H47	SETMAR	enables	GO:0000014	PMID:24573677	IMP		F	Histone-lysine N-methyltransferase SETMAR	SETMAR	protein	taxon:9606	20141030	UniProt		
UniProtKB	Q53H47	SETMAR	enables	GO:0003676	GO_REF:0000002	IEA	InterPro:IPR036397	F	Histone-lysine N-methyltransferase SETMAR	SETMAR	protein	taxon:9606	20260727	InterPro		
UniProtKB	Q53H47	SETMAR	enables	GO:0003677	PMID:20521842	IDA		F	Histone-lysine N-methyltransferase SETMAR	SETMAR	protein	taxon:9606	20111202	UniProt		
UniProtKB	Q53H47	SETMAR	enables	GO:0003677	PMID:21491884	TAS		F	Histone-lysine N-methyltransferase SETMAR	SETMAR	protein	taxon:9606	20111202	UniProt		
UniProtKB	Q53H47	SETMAR	enables	GO:0003690	GO_REF:0000033	IBA	PANTHER:PTN002917896|UniProtKB:Q53H47	F	Histone-lysine N-methyltransferase SETMAR	SETMAR	protein	taxon:9606	20220325	GO_Central		
UniProtKB	Q53H47	SETMAR	enables	GO:0003690	PMID:24573677	IMP		F	Histone-lysine N-methyltransferase SETMAR	SETMAR	protein	taxon:9606	20141030	UniProt		
UniProtKB	Q53H47	SETMAR	enables	GO:0003697	GO_REF:0000033	IBA	PANTHER:PTN002917896|UniProtKB:Q53H47	F	Histone-lysine N-methyltransferase SETMAR	SETMAR	protein	taxon:9606	20220325	GO_Central		
UniProtKB	Q53H47	SETMAR	enables	GO:0003697	PMID:24573677	IMP		F	Histone-lysine N-methyltransferase SETMAR	SETMAR	protein	taxon:9606	20141030	UniProt		
UniProtKB	Q53H47	SETMAR	enables	GO:0004519	PMID:20620605	IDA		F	Histone-lysine N-methyltransferase SETMAR	SETMAR	protein	taxon:9606	20111202	UniProt		
UniProtKB	Q53H47	SETMAR	enables	GO:0004519	PMID:21491884	IDA		F	Histone-lysine N-methyltransferase SETMAR	SETMAR	protein	taxon:9606	20111202	UniProt		
UniProtKB	Q53H47	SETMAR	enables	GO:0004519	PMID:22231448	IMP		F	Histone-lysine N-methyltransferase SETMAR	SETMAR	protein	taxon:9606	20141001	UniProt		
UniProtKB	Q53H47	SETMAR	enables	GO:0005515	PMID:19390626	IPI	UniProtKB:P11388	F	Histone-lysine N-methyltransferase SETMAR	SETMAR	protein	taxon:9606	20111202	UniProt		
UniProtKB	Q53H47	SETMAR	enables	GO:0005515	PMID:20457750	IPI	UniProtKB:P12004	F	Histone-lysine N-methyltransferase SETMAR	SETMAR	protein	taxon:9606	20141029	UniProt		
UniProtKB	Q53H47	SETMAR	enables	GO:0005515	PMID:20521842	IPI	UniProtKB:Q53H47	F	Histone-lysine N-methyltransferase SETMAR	SETMAR	protein	taxon:9606	20111202	UniProt		
UniProtKB	Q53H47	SETMAR	enables	GO:0005515	PMID:20620605	IPI	UniProtKB:Q8BTF7	F	Histone-lysine N-methyltransferase SETMAR	SETMAR	protein	taxon:9606	20111202	UniProt		
UniProtKB	Q53H47	SETMAR	enables	GO:0005515	PMID:28514442	IPI	UniProtKB:Q9BW85	F	Histone-lysine N-methyltransferase SETMAR	SETMAR	protein	taxon:9606	20260725	IntAct		
UniProtKB	Q53H47	SETMAR	enables	GO:0005515	PMID:33961781	IPI	UniProtKB:Q9BW85	F	Histone-lysine N-methyltransferase SETMAR	SETMAR	protein	taxon:9606	20260725	IntAct		
UniProtKB	Q53H47	SETMAR	enables	GO:0008270	GO_REF:0000002	IEA	InterPro:IPR007728	F	Histone-lysine N-methyltransferase SETMAR	SETMAR	protein	taxon:9606	20260727	InterPro		
UniProtKB	Q53H47	SETMAR	enables	GO:0016279	GO_REF:0000117	IEA	ARBA:ARBA00027364	F	Histone-lysine N-methyltransferase SETMAR	SETMAR	protein	taxon:9606	20260727	UniProt		
UniProtKB	Q53H47	SETMAR	enables	GO:0042054	GO_REF:0000002	IEA	InterPro:IPR007728	F	Histone-lysine N-methyltransferase SETMAR	SETMAR	protein	taxon:9606	20260727	InterPro		
UniProtKB	Q53H47	SETMAR	enables	GO:0042800	GO_REF:0000033	IBA	PANTHER:PTN002917896|UniProtKB:Q53H47	F	Histone-lysine N-methyltransferase SETMAR	SETMAR	protein	taxon:9606	20220325	GO_Central		
UniProtKB	Q53H47	SETMAR	enables	GO:0042800	PMID:16332963	IDA		F	Histone-lysine N-methyltransferase SETMAR	SETMAR	protein	taxon:9606	20141001	UniProt		
UniProtKB	Q53H47	SETMAR	enables	GO:0042803	PMID:20521842	IPI	UniProtKB:Q53H47	F	Histone-lysine N-methyltransferase SETMAR	SETMAR	protein	taxon:9606	20111202	UniProt		
UniProtKB	Q53H47	SETMAR	enables	GO:0044547	GO_REF:0000033	IBA	PANTHER:PTN002917896|UniProtKB:Q53H47	F	Histone-lysine N-methyltransferase SETMAR	SETMAR	protein	taxon:9606	20220325	GO_Central		
UniProtKB	Q53H47	SETMAR	enables	GO:0044547	PMID:18790802	IPI	UniProtKB:P11388	F	Histone-lysine N-methyltransferase SETMAR	SETMAR	protein	taxon:9606	20141031	UniProt		
UniProtKB	Q53H47	SETMAR	enables	GO:0044547	PMID:20457750	IPI	UniProtKB:P11388	F	Histone-lysine N-methyltransferase SETMAR	SETMAR	protein	taxon:9606	20141029	UniProt		
UniProtKB	Q53H47	SETMAR	enables	GO:0046975	GO_REF:0000033	IBA	PANTHER:PTN002917896|UniProtKB:Q53H47	F	Histone-lysine N-methyltransferase SETMAR	SETMAR	protein	taxon:9606	20240801	GO_Central		
UniProtKB	Q53H47	SETMAR	enables	GO:0046975	PMID:21187428	IMP		F	Histone-lysine N-methyltransferase SETMAR	SETMAR	protein	taxon:9606	20220819	UniProt		
UniProtKB	Q53H47	SETMAR	enables	GO:0046975	PMID:22231448	IMP		F	Histone-lysine N-methyltransferase SETMAR	SETMAR	protein	taxon:9606	20220819	UniProt		
UniProtKB	Q53H47	SETMAR	enables	GO:0140938	GO_REF:0000117	IEA	ARBA:ARBA00034947	F	Histone-lysine N-methyltransferase SETMAR	SETMAR	protein	taxon:9606	20260727	UniProt		
UniProtKB	Q53H47	SETMAR	enables	GO:0140954	GO_REF:0000003	IEA	EC:2.1.1.357	F	Histone-lysine N-methyltransferase SETMAR	SETMAR	protein	taxon:9606	20260727	UniProt		
UniProtKB	Q53H47	SETMAR	enables	GO:0140954	GO_REF:0000116	IEA	RHEA:60308	F	Histone-lysine N-methyltransferase SETMAR	SETMAR	protein	taxon:9606	20260727	RHEA		
UniProtKB	Q53H47	SETMAR	enables	GO:0140954	PMID:16332963	IDA		F	Histone-lysine N-methyltransferase SETMAR	SETMAR	protein	taxon:9606	20231219	UniProt		
UniProtKB	Q53H47	SETMAR	involved_in	GO:0000729	GO_REF:0000033	IBA	PANTHER:PTN002917896|UniProtKB:Q53H47	P	Histone-lysine N-methyltransferase SETMAR	SETMAR	protein	taxon:9606	20220325	GO_Central		
UniProtKB	Q53H47	SETMAR	involved_in	GO:0000729	PMID:21491884	IDA		P	Histone-lysine N-methyltransferase SETMAR	SETMAR	protein	taxon:9606	20111202	UniProt		
UniProtKB	Q53H47	SETMAR	involved_in	GO:0006303	GO_REF:0000033	IBA	PANTHER:PTN002917896|UniProtKB:Q53H47	P	Histone-lysine N-methyltransferase SETMAR	SETMAR	protein	taxon:9606	20220325	GO_Central		
UniProtKB	Q53H47	SETMAR	involved_in	GO:0006303	PMID:16332963	IDA		P	Histone-lysine N-methyltransferase SETMAR	SETMAR	protein	taxon:9606	20141001	UniProt		
UniProtKB	Q53H47	SETMAR	involved_in	GO:0006303	PMID:18263876	IMP		P	Histone-lysine N-methyltransferase SETMAR	SETMAR	protein	taxon:9606	20140919	UniProt		
UniProtKB	Q53H47	SETMAR	involved_in	GO:0006303	PMID:21187428	IMP		P	Histone-lysine N-methyltransferase SETMAR	SETMAR	protein	taxon:9606	20141029	UniProt		
UniProtKB	Q53H47	SETMAR	involved_in	GO:0006303	PMID:24573677	IMP		P	Histone-lysine N-methyltransferase SETMAR	SETMAR	protein	taxon:9606	20141030	UniProt		
UniProtKB	Q53H47	SETMAR	involved_in	GO:0006308	PMID:20521842	IDA		P	Histone-lysine N-methyltransferase SETMAR	SETMAR	protein	taxon:9606	20221129	UniProt		
UniProtKB	Q53H47	SETMAR	involved_in	GO:0006308	PMID:21491884	IDA		P	Histone-lysine N-methyltransferase SETMAR	SETMAR	protein	taxon:9606	20221129	UniProt		
UniProtKB	Q53H47	SETMAR	involved_in	GO:0006308	PMID:24573677	IMP		P	Histone-lysine N-methyltransferase SETMAR	SETMAR	protein	taxon:9606	20221129	UniProt		
UniProtKB	Q53H47	SETMAR	involved_in	GO:0006338	GO_REF:0000108	IEA	GO:0042054	P	Histone-lysine N-methyltransferase SETMAR	SETMAR	protein	taxon:9606	20260727	GOC		
UniProtKB	Q53H47	SETMAR	involved_in	GO:0006338	GO_REF:0000108	IEA	GO:0042800	P	Histone-lysine N-methyltransferase SETMAR	SETMAR	protein	taxon:9606	20260727	GOC		
UniProtKB	Q53H47	SETMAR	involved_in	GO:0006338	GO_REF:0000108	IEA	GO:0046975	P	Histone-lysine N-methyltransferase SETMAR	SETMAR	protein	taxon:9606	20260727	GOC		
UniProtKB	Q53H47	SETMAR	involved_in	GO:0006338	GO_REF:0000108	IEA	GO:0140938	P	Histone-lysine N-methyltransferase SETMAR	SETMAR	protein	taxon:9606	20260727	GOC		
UniProtKB	Q53H47	SETMAR	involved_in	GO:0006338	GO_REF:0000108	IEA	GO:0140954	P	Histone-lysine N-methyltransferase SETMAR	SETMAR	protein	taxon:9606	20260727	GOC		
UniProtKB	Q53H47	SETMAR	involved_in	GO:0008283	PMID:20457750	IMP		P	Histone-lysine N-methyltransferase SETMAR	SETMAR	protein	taxon:9606	20141029	UniProt		
UniProtKB	Q53H47	SETMAR	involved_in	GO:0015074	GO_REF:0000033	IBA	PANTHER:PTN002917896|UniProtKB:Q53H47	P	Histone-lysine N-methyltransferase SETMAR	SETMAR	protein	taxon:9606	20220325	GO_Central		
UniProtKB	Q53H47	SETMAR	involved_in	GO:0015074	PMID:16332963	IMP		P	Histone-lysine N-methyltransferase SETMAR	SETMAR	protein	taxon:9606	20141001	UniProt		
UniProtKB	Q53H47	SETMAR	involved_in	GO:0015074	PMID:24573677	IMP		P	Histone-lysine N-methyltransferase SETMAR	SETMAR	protein	taxon:9606	20141030	UniProt		
UniProtKB	Q53H47	SETMAR	involved_in	GO:0031297	GO_REF:0000033	IBA	PANTHER:PTN002917896|UniProtKB:Q53H47	P	Histone-lysine N-methyltransferase SETMAR	SETMAR	protein	taxon:9606	20220325	GO_Central		
UniProtKB	Q53H47	SETMAR	involved_in	GO:0031297	PMID:20457750	IMP		P	Histone-lysine N-methyltransferase SETMAR	SETMAR	protein	taxon:9606	20141029	UniProt		
UniProtKB	Q53H47	SETMAR	involved_in	GO:0031297	PMID:22231448	IMP		P	Histone-lysine N-methyltransferase SETMAR	SETMAR	protein	taxon:9606	20141001	UniProt		
UniProtKB	Q53H47	SETMAR	involved_in	GO:0031297	PMID:24573677	IMP		P	Histone-lysine N-methyltransferase SETMAR	SETMAR	protein	taxon:9606	20141030	UniProt		
UniProtKB	Q53H47	SETMAR	involved_in	GO:0044774	GO_REF:0000033	IBA	PANTHER:PTN002917896|UniProtKB:Q53H47	P	Histone-lysine N-methyltransferase SETMAR	SETMAR	protein	taxon:9606	20220325	GO_Central		
UniProtKB	Q53H47	SETMAR	involved_in	GO:0044774	PMID:18790802	IMP		P	Histone-lysine N-methyltransferase SETMAR	SETMAR	protein	taxon:9606	20141031	UniProt		
UniProtKB	Q53H47	SETMAR	involved_in	GO:0090304	PMID:22231448	IMP		P	Histone-lysine N-methyltransferase SETMAR	SETMAR	protein	taxon:9606	20141001	UniProt		
UniProtKB	Q53H47	SETMAR	involved_in	GO:2000373	PMID:18790802	IDA		P	Histone-lysine N-methyltransferase SETMAR	SETMAR	protein	taxon:9606	20141031	UniProt		
UniProtKB	Q53H47	SETMAR	involved_in	GO:2000373	PMID:20457750	IMP		P	Histone-lysine N-methyltransferase SETMAR	SETMAR	protein	taxon:9606	20141029	UniProt		
UniProtKB	Q53H47	SETMAR	involved_in	GO:2001034	PMID:20620605	IDA		P	Histone-lysine N-methyltransferase SETMAR	SETMAR	protein	taxon:9606	20111202	UniProt		
UniProtKB	Q53H47	SETMAR	involved_in	GO:2001034	PMID:21491884	IDA		P	Histone-lysine N-methyltransferase SETMAR	SETMAR	protein	taxon:9606	20111202	UniProt		
UniProtKB	Q53H47	SETMAR	involved_in	GO:2001251	PMID:20620605	IDA		P	Histone-lysine N-methyltransferase SETMAR	SETMAR	protein	taxon:9606	20111206	UniProt		
UniProtKB	Q53H47	SETMAR	is_active_in	GO:0005634	GO_REF:0000033	IBA	PANTHER:PTN002917896|UniProtKB:Q53H47	C	Histone-lysine N-methyltransferase SETMAR	SETMAR	protein	taxon:9606	20220325	GO_Central		
UniProtKB	Q53H47	SETMAR	is_active_in	GO:0035861	GO_REF:0000033	IBA	PANTHER:PTN002917896|UniProtKB:Q53H47	C	Histone-lysine N-methyltransferase SETMAR	SETMAR	protein	taxon:9606	20220325	GO_Central		
UniProtKB	Q53H47	SETMAR	located_in	GO:0005634	GO_REF:0000002	IEA	InterPro:IPR007728	C	Histone-lysine N-methyltransferase SETMAR	SETMAR	protein	taxon:9606	20260727	InterPro		
UniProtKB	Q53H47	SETMAR	located_in	GO:0005634	GO_REF:0000044	IEA	UniProtKB-SubCell:SL-0191	C	Histone-lysine N-methyltransferase SETMAR	SETMAR	protein	taxon:9606	20260727	UniProt		
UniProtKB	Q53H47	SETMAR	located_in	GO:0005634	PMID:18263876	EXP		C	Histone-lysine N-methyltransferase SETMAR	SETMAR	protein	taxon:9606	20250130	UniProt		
UniProtKB	Q53H47	SETMAR	located_in	GO:0005634	PMID:21491884	IC	GO:0004519	C	Histone-lysine N-methyltransferase SETMAR	SETMAR	protein	taxon:9606	20111202	UniProt		
UniProtKB	Q53H47	SETMAR	located_in	GO:0005634	PMID:22231448	IDA		C	Histone-lysine N-methyltransferase SETMAR	SETMAR	protein	taxon:9606	20141001	UniProt		
UniProtKB	Q53H47	SETMAR	located_in	GO:0005694	GO_REF:0000044	IEA	UniProtKB-SubCell:SL-0468	C	Histone-lysine N-methyltransferase SETMAR	SETMAR	protein	taxon:9606	20260727	UniProt		
UniProtKB	Q53H47	SETMAR	located_in	GO:0005694	PMID:18790802	EXP		C	Histone-lysine N-methyltransferase SETMAR	SETMAR	protein	taxon:9606	20250130	UniProt		
UniProtKB	Q53H47	SETMAR	located_in	GO:0005694	PMID:22231448	EXP		C	Histone-lysine N-methyltransferase SETMAR	SETMAR	protein	taxon:9606	20250130	UniProt		
UniProtKB	Q53H47	SETMAR	located_in	GO:0005730	GO_REF:0000052	IDA		C	Histone-lysine N-methyltransferase SETMAR	SETMAR	protein	taxon:9606	20251115	HPA		
UniProtKB	Q53H47	SETMAR	located_in	GO:0031981	GO_REF:0000117	IEA	ARBA:ARBA00026536	C	Histone-lysine N-methyltransferase SETMAR	SETMAR	protein	taxon:9606	20260727	UniProt		
UniProtKB	Q53H47	SETMAR	located_in	GO:0035861	PMID:18263876	IDA		C	Histone-lysine N-methyltransferase SETMAR	SETMAR	protein	taxon:9606	20140919	UniProt		
UniProtKB	Q53H47	SETMAR	located_in	GO:0035861	PMID:21187428	IDA		C	Histone-lysine N-methyltransferase SETMAR	SETMAR	protein	taxon:9606	20141029	UniProt		
UniProtKB	Q53H47	SETMAR	located_in	GO:0035861	PMID:22231448	IMP		C	Histone-lysine N-methyltransferase SETMAR	SETMAR	protein	taxon:9606	20141001	UniProt		
UniProtKB	Q53H54	TYW2	enables	GO:0005515	PMID:25416956	IPI	UniProtKB:Q8TBB1	F	tRNA wybutosine-synthesizing protein 2 homolog	TYW2|TRM12|TRMT12	protein	taxon:9606	20260725	IntAct		
UniProtKB	Q53H54	TYW2	enables	GO:0005515	PMID:32296183	IPI	UniProtKB:P36639-2	F	tRNA wybutosine-synthesizing protein 2 homolog	TYW2|TRM12|TRMT12	protein	taxon:9606	20260725	IntAct		
UniProtKB	Q53H54	TYW2	enables	GO:0005515	PMID:32296183	IPI	UniProtKB:Q9NQX0	F	tRNA wybutosine-synthesizing protein 2 homolog	TYW2|TRM12|TRMT12	protein	taxon:9606	20260725	IntAct		
UniProtKB	Q53H54	TYW2	enables	GO:0008175	GO_REF:0000033	IBA	AGI_LocusCode:AT3G56120|PANTHER:PTN000582729|SGD:S000001112|SGD:S000003018|UniProtKB:Q58293	F	tRNA wybutosine-synthesizing protein 2 homolog	TYW2|TRM12|TRMT12	protein	taxon:9606	20231109	GO_Central		
UniProtKB	Q53H54	TYW2	enables	GO:0102522	GO_REF:0000003	IEA	EC:2.5.1.114	F	tRNA wybutosine-synthesizing protein 2 homolog	TYW2|TRM12|TRMT12	protein	taxon:9606	20260727	UniProt		
UniProtKB	Q53H54	TYW2	enables	GO:0102522	GO_REF:0000116	IEA	RHEA:36355	F	tRNA wybutosine-synthesizing protein 2 homolog	TYW2|TRM12|TRMT12	protein	taxon:9606	20260727	RHEA		
UniProtKB	Q53H54	TYW2	involved_in	GO:0006400	GO_REF:0000117	IEA	ARBA:ARBA00027166	P	tRNA wybutosine-synthesizing protein 2 homolog	TYW2|TRM12|TRMT12	protein	taxon:9606	20260727	UniProt		
UniProtKB	Q53H54	TYW2	involved_in	GO:0030488	GO_REF:0000033	IBA	AGI_LocusCode:AT3G56120|PANTHER:PTN000582729|SGD:S000001112|SGD:S000003018|SGD:S000004464|UniProtKB:Q32P41|UniProtKB:Q58293	P	tRNA wybutosine-synthesizing protein 2 homolog	TYW2|TRM12|TRMT12	protein	taxon:9606	20210531	GO_Central		
UniProtKB	Q53H54	TYW2	involved_in	GO:0031591	GO_REF:0000033	IBA	PANTHER:PTN000427820|SGD:S000003018|SGD:S000004464	P	tRNA wybutosine-synthesizing protein 2 homolog	TYW2|TRM12|TRMT12	protein	taxon:9606	20221008	GO_Central		
UniProtKB	Q53H54	TYW2	is_active_in	GO:0005737	GO_REF:0000033	IBA	PANTHER:PTN000582729|SGD:S000001112|UniProtKB:Q32P41|UniProtKB:Q381E4|UniProtKB:Q382R4|UniProtKB:Q38BT8|UniProtKB:Q57X10	C	tRNA wybutosine-synthesizing protein 2 homolog	TYW2|TRM12|TRMT12	protein	taxon:9606	20250903	GO_Central		
UniProtKB	Q53H76	PLA1A	enables	GO:0008970	GO_REF:0000033	IBA	MGI:MGI:1934677|PANTHER:PTN002614137	F	Phospholipase A1 member A	PLA1A|NMD|PSPLA1	protein	taxon:9606	20231012	GO_Central		
UniProtKB	Q53H76	PLA1A	enables	GO:0008970	GO_REF:0000107	IEA	UniProtKB:Q8VI78|ensembl:ENSMUSP00000002926	F	Phospholipase A1 member A	PLA1A|NMD|PSPLA1	protein	taxon:9606	20260724	Ensembl		
UniProtKB	Q53H76	PLA1A	enables	GO:0008970	GO_REF:0000116	IEA	RHEA:42212	F	Phospholipase A1 member A	PLA1A|NMD|PSPLA1	protein	taxon:9606	20260727	RHEA		
UniProtKB	Q53H76	PLA1A	enables	GO:0008970	PMID:10196188	TAS		F	Phospholipase A1 member A	PLA1A|NMD|PSPLA1	protein	taxon:9606	20070906	PINC		
UniProtKB	Q53H76	PLA1A	enables	GO:0008970	Reactome:R-HSA-8869425	TAS		F	Phospholipase A1 member A	PLA1A|NMD|PSPLA1	protein	taxon:9606	20260222	Reactome		
UniProtKB	Q53H76	PLA1A	enables	GO:0016298	GO_REF:0000002	IEA	InterPro:IPR000734|InterPro:IPR013818	F	Phospholipase A1 member A	PLA1A|NMD|PSPLA1	protein	taxon:9606	20260727	InterPro		
UniProtKB	Q53H76	PLA1A	enables	GO:0052689	GO_REF:0000002	IEA	InterPro:IPR016272	F	Phospholipase A1 member A	PLA1A|NMD|PSPLA1	protein	taxon:9606	20260727	InterPro		
UniProtKB	Q53H76	PLA1A	enables	GO:0120560	GO_REF:0000116	IEA	RHEA:32979|RHEA:40499	F	Phospholipase A1 member A	PLA1A|NMD|PSPLA1	protein	taxon:9606	20260727	RHEA		
UniProtKB	Q53H76	PLA1A	enables	GO:0120560	PMID:10196188	EXP		F	Phospholipase A1 member A	PLA1A|NMD|PSPLA1	protein	taxon:9606	20240916	UniProt		
UniProtKB	Q53H76	PLA1A	enables	GO:0140322	GO_REF:0000117	IEA	ARBA:ARBA00095260	F	Phospholipase A1 member A	PLA1A|NMD|PSPLA1	protein	taxon:9606	20260727	UniProt		
UniProtKB	Q53H76	PLA1A	involved_in	GO:0006629	GO_REF:0000002	IEA	InterPro:IPR016272|InterPro:IPR033906	P	Phospholipase A1 member A	PLA1A|NMD|PSPLA1	protein	taxon:9606	20260727	InterPro		
UniProtKB	Q53H76	PLA1A	involved_in	GO:0006629	PMID:10196188	TAS		P	Phospholipase A1 member A	PLA1A|NMD|PSPLA1	protein	taxon:9606	20070906	PINC		
UniProtKB	Q53H76	PLA1A	involved_in	GO:0006658	PMID:10196188	TAS		P	Phospholipase A1 member A	PLA1A|NMD|PSPLA1	protein	taxon:9606	20070906	PINC		
UniProtKB	Q53H76	PLA1A	involved_in	GO:0016042	GO_REF:0000033	IBA	MGI:MGI:1336202|MGI:MGI:96820|PANTHER:PTN008325466|RGD:3009|RGD:3017|RGD:620793|UniProtKB:D7EZN2|UniProtKB:P06858|UniProtKB:P11150|UniProtKB:P11151|UniProtKB:P54317|UniProtKB:Q6XZB0|UniProtKB:Q8WWY8	P	Phospholipase A1 member A	PLA1A|NMD|PSPLA1	protein	taxon:9606	20241120	GO_Central		
UniProtKB	Q53H76	PLA1A	involved_in	GO:0036150	Reactome:R-HSA-1482801	TAS		P	Phospholipase A1 member A	PLA1A|NMD|PSPLA1	protein	taxon:9606	20260316	Reactome		
UniProtKB	Q53H76	PLA1A	is_active_in	GO:0005576	GO_REF:0000033	IBA	FB:FBgn0004047|MGI:MGI:96216|MGI:MGI:96820|PANTHER:PTN008325466|RGD:1310740|RGD:3009|RGD:3017|RGD:3360|RGD:620792|RGD:620793|RGD:621261|UniProtKB:P06858|UniProtKB:P11150|UniProtKB:P11151|UniProtKB:P16233|UniProtKB:P54317|UniProtKB:Q6XZB0|UniProtKB:Q8WWY8|UniProtKB:Q9Y5X9	C	Phospholipase A1 member A	PLA1A|NMD|PSPLA1	protein	taxon:9606	20260528	GO_Central		
UniProtKB	Q53H76	PLA1A	located_in	GO:0002080	GO_REF:0000107	IEA	UniProtKB:Q8VI78|ensembl:ENSMUSP00000002926	C	Phospholipase A1 member A	PLA1A|NMD|PSPLA1	protein	taxon:9606	20260724	Ensembl		
UniProtKB	Q53H76	PLA1A	located_in	GO:0005576	GO_REF:0000024	ISS	UniProtKB:P97535	C	Phospholipase A1 member A	PLA1A|NMD|PSPLA1	protein	taxon:9606	20240916	UniProt		
UniProtKB	Q53H76	PLA1A	located_in	GO:0005576	GO_REF:0000044	IEA	UniProtKB-SubCell:SL-0243	C	Phospholipase A1 member A	PLA1A|NMD|PSPLA1	protein	taxon:9606	20260727	UniProt		
UniProtKB	Q53H76	PLA1A	located_in	GO:0005576	Reactome:R-HSA-8869425	TAS		C	Phospholipase A1 member A	PLA1A|NMD|PSPLA1	protein	taxon:9606	20160716	Reactome		
UniProtKB	Q53H80	AKIRIN2	acts_upstream_of_positive_effect	GO:0071630	PMID:34711951	IDA		P	Akirin-2	AKIRIN2|C6orf166	protein	taxon:9606	20220203	UniProt		
UniProtKB	Q53H80	AKIRIN2	enables	GO:0003712	GO_REF:0000033	IBA	FB:FBgn0082598|PANTHER:PTN000329080	F	Akirin-2	AKIRIN2|C6orf166	protein	taxon:9606	20200806	GO_Central		
UniProtKB	Q53H80	AKIRIN2	enables	GO:0005515	PMID:16189514	IPI	UniProtKB:Q9NZD8	F	Akirin-2	AKIRIN2|C6orf166	protein	taxon:9606	20260725	IntAct		
UniProtKB	Q53H80	AKIRIN2	enables	GO:0005515	PMID:28514442	IPI	UniProtKB:Q9NZD8	F	Akirin-2	AKIRIN2|C6orf166	protein	taxon:9606	20260725	IntAct		
UniProtKB	Q53H80	AKIRIN2	enables	GO:0005515	PMID:31515488	IPI	UniProtKB:Q9NZD8	F	Akirin-2	AKIRIN2|C6orf166	protein	taxon:9606	20260725	IntAct		
UniProtKB	Q53H80	AKIRIN2	enables	GO:0005515	PMID:32296183	IPI	UniProtKB:O60504	F	Akirin-2	AKIRIN2|C6orf166	protein	taxon:9606	20260725	IntAct		
UniProtKB	Q53H80	AKIRIN2	enables	GO:0005515	PMID:32296183	IPI	UniProtKB:P52597	F	Akirin-2	AKIRIN2|C6orf166	protein	taxon:9606	20260725	IntAct		
UniProtKB	Q53H80	AKIRIN2	enables	GO:0005515	PMID:32296183	IPI	UniProtKB:Q14696	F	Akirin-2	AKIRIN2|C6orf166	protein	taxon:9606	20260725	IntAct		
UniProtKB	Q53H80	AKIRIN2	enables	GO:0005515	PMID:32296183	IPI	UniProtKB:Q8TDC0	F	Akirin-2	AKIRIN2|C6orf166	protein	taxon:9606	20260725	IntAct		
UniProtKB	Q53H80	AKIRIN2	enables	GO:0005515	PMID:32296183	IPI	UniProtKB:Q96HA8	F	Akirin-2	AKIRIN2|C6orf166	protein	taxon:9606	20260725	IntAct		
UniProtKB	Q53H80	AKIRIN2	enables	GO:0005515	PMID:32296183	IPI	UniProtKB:Q9BPX1	F	Akirin-2	AKIRIN2|C6orf166	protein	taxon:9606	20260725	IntAct		
UniProtKB	Q53H80	AKIRIN2	enables	GO:0005515	PMID:32296183	IPI	UniProtKB:Q9NZD8	F	Akirin-2	AKIRIN2|C6orf166	protein	taxon:9606	20260725	IntAct		
UniProtKB	Q53H80	AKIRIN2	enables	GO:0005515	PMID:33961781	IPI	UniProtKB:Q9NZD8	F	Akirin-2	AKIRIN2|C6orf166	protein	taxon:9606	20260725	IntAct		
UniProtKB	Q53H80	AKIRIN2	enables	GO:0005515	PMID:34711951	IPI	UniProtKB:Q96P70	F	Akirin-2	AKIRIN2|C6orf166	protein	taxon:9606	20220203	UniProt		
UniProtKB	Q53H80	AKIRIN2	enables	GO:0005515	PMID:40205054	IPI	UniProtKB:Q9NZD8	F	Akirin-2	AKIRIN2|C6orf166	protein	taxon:9606	20260725	IntAct		
UniProtKB	Q53H80	AKIRIN2	enables	GO:0019899	PMID:23382074	IPI	UniProtKB:Q96EB6	F	Akirin-2	AKIRIN2|C6orf166	protein	taxon:9606	20140513	UniProt		
UniProtKB	Q53H80	AKIRIN2	enables	GO:0030674	GO_REF:0000107	IEA	UniProtKB:B1AXD8|ensembl:ENSMUSP00000081322	F	Akirin-2	AKIRIN2|C6orf166	protein	taxon:9606	20260724	Ensembl		
UniProtKB	Q53H80	AKIRIN2	enables	GO:0030674	PMID:34711951	IDA		F	Akirin-2	AKIRIN2|C6orf166	protein	taxon:9606	20220203	UniProt		
UniProtKB	Q53H80	AKIRIN2	enables	GO:0042802	PMID:32296183	IPI	UniProtKB:Q53H80	F	Akirin-2	AKIRIN2|C6orf166	protein	taxon:9606	20260725	IntAct		
UniProtKB	Q53H80	AKIRIN2	involved_in	GO:0002821	GO_REF:0000024	ISS	UniProtKB:B1AXD8	P	Akirin-2	AKIRIN2|C6orf166	protein	taxon:9606	20220203	UniProt		
UniProtKB	Q53H80	AKIRIN2	involved_in	GO:0002821	GO_REF:0000107	IEA	UniProtKB:B1AXD8|ensembl:ENSMUSP00000081322	P	Akirin-2	AKIRIN2|C6orf166	protein	taxon:9606	20260724	Ensembl		
UniProtKB	Q53H80	AKIRIN2	involved_in	GO:0006606	PMID:34711951	IDA		P	Akirin-2	AKIRIN2|C6orf166	protein	taxon:9606	20220203	UniProt		
UniProtKB	Q53H80	AKIRIN2	involved_in	GO:0009792	GO_REF:0000107	IEA	UniProtKB:B1AXD8|ensembl:ENSMUSP00000081322	P	Akirin-2	AKIRIN2|C6orf166	protein	taxon:9606	20260724	Ensembl		
UniProtKB	Q53H80	AKIRIN2	involved_in	GO:0021987	GO_REF:0000024	ISS	UniProtKB:B1AXD8	P	Akirin-2	AKIRIN2|C6orf166	protein	taxon:9606	20220203	UniProt		
UniProtKB	Q53H80	AKIRIN2	involved_in	GO:0021987	GO_REF:0000107	IEA	UniProtKB:B1AXD8|ensembl:ENSMUSP00000081322	P	Akirin-2	AKIRIN2|C6orf166	protein	taxon:9606	20260724	Ensembl		
UniProtKB	Q53H80	AKIRIN2	involved_in	GO:0031144	PMID:34711951	IDA		P	Akirin-2	AKIRIN2|C6orf166	protein	taxon:9606	20220203	UniProt		
UniProtKB	Q53H80	AKIRIN2	involved_in	GO:0032755	GO_REF:0000024	ISS	UniProtKB:B1AXD8	P	Akirin-2	AKIRIN2|C6orf166	protein	taxon:9606	20220203	UniProt		
UniProtKB	Q53H80	AKIRIN2	involved_in	GO:0032755	GO_REF:0000107	IEA	UniProtKB:B1AXD8|ensembl:ENSMUSP00000081322	P	Akirin-2	AKIRIN2|C6orf166	protein	taxon:9606	20260724	Ensembl		
UniProtKB	Q53H80	AKIRIN2	involved_in	GO:0042742	GO_REF:0000024	ISS	UniProtKB:B1AXD8	P	Akirin-2	AKIRIN2|C6orf166	protein	taxon:9606	20220203	UniProt		
UniProtKB	Q53H80	AKIRIN2	involved_in	GO:0042742	GO_REF:0000107	IEA	UniProtKB:B1AXD8|ensembl:ENSMUSP00000081322	P	Akirin-2	AKIRIN2|C6orf166	protein	taxon:9606	20260724	Ensembl		
UniProtKB	Q53H80	AKIRIN2	involved_in	GO:0045089	GO_REF:0000024	ISS	UniProtKB:B1AXD8	P	Akirin-2	AKIRIN2|C6orf166	protein	taxon:9606	20220203	UniProt		
UniProtKB	Q53H80	AKIRIN2	involved_in	GO:0045089	GO_REF:0000033	IBA	FB:FBgn0082598|MGI:MGI:1889364|PANTHER:PTN000999048	P	Akirin-2	AKIRIN2|C6orf166	protein	taxon:9606	20230110	GO_Central		
UniProtKB	Q53H80	AKIRIN2	involved_in	GO:0045089	GO_REF:0000107	IEA	UniProtKB:B1AXD8|ensembl:ENSMUSP00000081322	P	Akirin-2	AKIRIN2|C6orf166	protein	taxon:9606	20260724	Ensembl		
UniProtKB	Q53H80	AKIRIN2	involved_in	GO:0045944	GO_REF:0000024	ISS	UniProtKB:B1AXD8	P	Akirin-2	AKIRIN2|C6orf166	protein	taxon:9606	20220203	UniProt		
UniProtKB	Q53H80	AKIRIN2	involved_in	GO:0045944	GO_REF:0000033	IBA	FB:FBgn0082598|MGI:MGI:1889364|MGI:MGI:1915300|PANTHER:PTN000329080	P	Akirin-2	AKIRIN2|C6orf166	protein	taxon:9606	20230110	GO_Central		
UniProtKB	Q53H80	AKIRIN2	involved_in	GO:0045944	GO_REF:0000107	IEA	UniProtKB:B1AXD8|ensembl:ENSMUSP00000081322	P	Akirin-2	AKIRIN2|C6orf166	protein	taxon:9606	20260724	Ensembl		
UniProtKB	Q53H80	AKIRIN2	involved_in	GO:0050871	GO_REF:0000107	IEA	UniProtKB:B1AXD8|ensembl:ENSMUSP00000081322	P	Akirin-2	AKIRIN2|C6orf166	protein	taxon:9606	20260724	Ensembl		
UniProtKB	Q53H80	AKIRIN2	involved_in	GO:0051147	GO_REF:0000107	IEA	UniProtKB:B1AXD8|ensembl:ENSMUSP00000081322	P	Akirin-2	AKIRIN2|C6orf166	protein	taxon:9606	20260724	Ensembl		
UniProtKB	Q53H80	AKIRIN2	is_active_in	GO:0000785	GO_REF:0000033	IBA	FB:FBgn0082598|PANTHER:PTN000329080	C	Akirin-2	AKIRIN2|C6orf166	protein	taxon:9606	20201211	GO_Central		
UniProtKB	Q53H80	AKIRIN2	is_active_in	GO:0005634	GO_REF:0000033	IBA	FB:FBgn0082598|MGI:MGI:1889364|PANTHER:PTN000329080|RGD:1307791|UniProtKB:Q53H80|UniProtKB:Q9H9L7|WB:WBGene00017088	C	Akirin-2	AKIRIN2|C6orf166	protein	taxon:9606	20251219	GO_Central		
UniProtKB	Q53H80	AKIRIN2	is_active_in	GO:0005634	GO_REF:0000107	IEA	UniProtKB:B1AXD8|ensembl:ENSMUSP00000081322	C	Akirin-2	AKIRIN2|C6orf166	protein	taxon:9606	20260724	Ensembl		
UniProtKB	Q53H80	AKIRIN2	is_active_in	GO:0005634	PMID:34711951	IDA		C	Akirin-2	AKIRIN2|C6orf166	protein	taxon:9606	20220203	UniProt		
UniProtKB	Q53H80	AKIRIN2	located_in	GO:0005634	GO_REF:0000044	IEA	UniProtKB-SubCell:SL-0191	C	Akirin-2	AKIRIN2|C6orf166	protein	taxon:9606	20260727	UniProt		
UniProtKB	Q53H80	AKIRIN2	located_in	GO:0005634	PMID:18066067	IDA		C	Akirin-2	AKIRIN2|C6orf166	protein	taxon:9606	20080923	UniProt		
UniProtKB	Q53H80	AKIRIN2	located_in	GO:0005654	GO_REF:0000052	IDA		C	Akirin-2	AKIRIN2|C6orf166	protein	taxon:9606	20251115	HPA		
UniProtKB	Q53H80	AKIRIN2	located_in	GO:0005737	GO_REF:0000024	ISS	UniProtKB:B1AXD8	C	Akirin-2	AKIRIN2|C6orf166	protein	taxon:9606	20251027	UniProt		
UniProtKB	Q53H80	AKIRIN2	located_in	GO:0005737	GO_REF:0000044	IEA	UniProtKB-SubCell:SL-0086	C	Akirin-2	AKIRIN2|C6orf166	protein	taxon:9606	20260727	UniProt		
UniProtKB	Q53H80	AKIRIN2	located_in	GO:0005737	GO_REF:0000107	IEA	UniProtKB:B1AXD8|ensembl:ENSMUSP00000081322	C	Akirin-2	AKIRIN2|C6orf166	protein	taxon:9606	20260724	Ensembl		
UniProtKB	Q53H80	AKIRIN2	located_in	GO:0016020	GO_REF:0000024	ISS	UniProtKB:B1AXD8	C	Akirin-2	AKIRIN2|C6orf166	protein	taxon:9606	20251027	UniProt		
UniProtKB	Q53H80	AKIRIN2	located_in	GO:0016020	GO_REF:0000044	IEA	UniProtKB-SubCell:SL-0162	C	Akirin-2	AKIRIN2|C6orf166	protein	taxon:9606	20260727	UniProt		
UniProtKB	Q53H80	AKIRIN2	located_in	GO:0016020	GO_REF:0000107	IEA	UniProtKB:B1AXD8|ensembl:ENSMUSP00000081322	C	Akirin-2	AKIRIN2|C6orf166	protein	taxon:9606	20260724	Ensembl		
UniProtKB	Q53H80	AKIRIN2	part_of	GO:0017053	GO_REF:0000024	ISS	UniProtKB:Q25C79	C	Akirin-2	AKIRIN2|C6orf166	protein	taxon:9606	20080923	UniProt		
UniProtKB	Q53H82	LACTB2	enables	GO:0003727	GO_REF:0000033	IBA	PANTHER:PTN001138588|UniProtKB:Q53H82	F	Endoribonuclease LACTB2	LACTB2|CGI-83	protein	taxon:9606	20170502	GO_Central		
UniProtKB	Q53H82	LACTB2	enables	GO:0003727	PMID:26826708	IDA		F	Endoribonuclease LACTB2	LACTB2|CGI-83	protein	taxon:9606	20160606	UniProt		
UniProtKB	Q53H82	LACTB2	enables	GO:0004521	GO_REF:0000033	IBA	PANTHER:PTN001138588|UniProtKB:Q53H82	F	Endoribonuclease LACTB2	LACTB2|CGI-83	protein	taxon:9606	20170502	GO_Central		
UniProtKB	Q53H82	LACTB2	enables	GO:0004521	PMID:26826708	IDA		F	Endoribonuclease LACTB2	LACTB2|CGI-83	protein	taxon:9606	20160606	UniProt		
UniProtKB	Q53H82	LACTB2	enables	GO:0005515	PMID:25416956	IPI	UniProtKB:Q8IUQ4	F	Endoribonuclease LACTB2	LACTB2|CGI-83	protein	taxon:9606	20260725	IntAct		
UniProtKB	Q53H82	LACTB2	enables	GO:0008270	PMID:26826708	IDA		F	Endoribonuclease LACTB2	LACTB2|CGI-83	protein	taxon:9606	20160606	UniProt		
UniProtKB	Q53H82	LACTB2	is_active_in	GO:0005759	GO_REF:0000033	IBA	PANTHER:PTN001138588|UniProtKB:Q53H82	C	Endoribonuclease LACTB2	LACTB2|CGI-83	protein	taxon:9606	20170502	GO_Central		
UniProtKB	Q53H82	LACTB2	located_in	GO:0005654	GO_REF:0000052	IDA		C	Endoribonuclease LACTB2	LACTB2|CGI-83	protein	taxon:9606	20251115	HPA		
UniProtKB	Q53H82	LACTB2	located_in	GO:0005739	PMID:34800366	HTP		C	Endoribonuclease LACTB2	LACTB2|CGI-83	protein	taxon:9606	20240711	FlyBase		
UniProtKB	Q53H82	LACTB2	located_in	GO:0005759	GO_REF:0000044	IEA	UniProtKB-SubCell:SL-0170	C	Endoribonuclease LACTB2	LACTB2|CGI-83	protein	taxon:9606	20260727	UniProt		
UniProtKB	Q53H82	LACTB2	located_in	GO:0005759	PMID:26826708	IDA		C	Endoribonuclease LACTB2	LACTB2|CGI-83	protein	taxon:9606	20160606	UniProt		
UniProtKB	Q53H82	LACTB2	located_in	GO:0005794	GO_REF:0000052	IDA		C	Endoribonuclease LACTB2	LACTB2|CGI-83	protein	taxon:9606	20251115	HPA		
UniProtKB	Q53H82	LACTB2	located_in	GO:0005829	GO_REF:0000052	IDA		C	Endoribonuclease LACTB2	LACTB2|CGI-83	protein	taxon:9606	20251115	HPA		
UniProtKB	Q53H96	PYCR3	enables	GO:0004735	GO_REF:0000002	IEA	InterPro:IPR000304	F	Pyrroline-5-carboxylate reductase 3	PYCR3|PYCRL	protein	taxon:9606	20260727	InterPro		
UniProtKB	Q53H96	PYCR3	enables	GO:0004735	GO_REF:0000003	IEA	EC:1.5.1.2	F	Pyrroline-5-carboxylate reductase 3	PYCR3|PYCRL	protein	taxon:9606	20260727	UniProt		
UniProtKB	Q53H96	PYCR3	enables	GO:0004735	GO_REF:0000033	IBA	MGI:MGI:1277956|MGI:MGI:2384795|PANTHER:PTN000182176|SGD:S000000825|UniProtKB:G7KRM5|UniProtKB:P0A9L8|UniProtKB:P22008|UniProtKB:P32322|UniProtKB:P9WHU7|UniProtKB:Q53H96|UniProtKB:Q96C36	F	Pyrroline-5-carboxylate reductase 3	PYCR3|PYCRL	protein	taxon:9606	20260528	GO_Central		
UniProtKB	Q53H96	PYCR3	enables	GO:0004735	GO_REF:0000116	IEA	RHEA:14109	F	Pyrroline-5-carboxylate reductase 3	PYCR3|PYCRL	protein	taxon:9606	20260727	RHEA		
UniProtKB	Q53H96	PYCR3	enables	GO:0004735	GO_REF:0000117	IEA	ARBA:ARBA00088122	F	Pyrroline-5-carboxylate reductase 3	PYCR3|PYCRL	protein	taxon:9606	20260727	UniProt		
UniProtKB	Q53H96	PYCR3	enables	GO:0004735	PMID:23024808	IDA		F	Pyrroline-5-carboxylate reductase 3	PYCR3|PYCRL	protein	taxon:9606	20160114	UniProt		
UniProtKB	Q53H96	PYCR3	enables	GO:0004735	PMID:36414121	IDA		F	Pyrroline-5-carboxylate reductase 3	PYCR3|PYCRL	protein	taxon:9606	20241022	UniProt		
UniProtKB	Q53H96	PYCR3	enables	GO:0005515	PMID:25416956	IPI	UniProtKB:O00560	F	Pyrroline-5-carboxylate reductase 3	PYCR3|PYCRL	protein	taxon:9606	20260725	IntAct		
UniProtKB	Q53H96	PYCR3	enables	GO:0005515	PMID:32296183	IPI	UniProtKB:O00560	F	Pyrroline-5-carboxylate reductase 3	PYCR3|PYCRL	protein	taxon:9606	20260725	IntAct		
UniProtKB	Q53H96	PYCR3	enables	GO:0005515	PMID:32296183	IPI	UniProtKB:O95429	F	Pyrroline-5-carboxylate reductase 3	PYCR3|PYCRL	protein	taxon:9606	20260725	IntAct		
UniProtKB	Q53H96	PYCR3	enables	GO:0005515	PMID:32296183	IPI	UniProtKB:P20618	F	Pyrroline-5-carboxylate reductase 3	PYCR3|PYCRL	protein	taxon:9606	20260725	IntAct		
UniProtKB	Q53H96	PYCR3	enables	GO:0005515	PMID:32296183	IPI	UniProtKB:P42772	F	Pyrroline-5-carboxylate reductase 3	PYCR3|PYCRL	protein	taxon:9606	20260725	IntAct		
UniProtKB	Q53H96	PYCR3	enables	GO:0005515	PMID:32296183	IPI	UniProtKB:Q96HA8	F	Pyrroline-5-carboxylate reductase 3	PYCR3|PYCRL	protein	taxon:9606	20260725	IntAct		
UniProtKB	Q53H96	PYCR3	enables	GO:0042802	GO_REF:0000107	IEA	UniProtKB:Q9DCC4|ensembl:ENSMUSP00000049605	F	Pyrroline-5-carboxylate reductase 3	PYCR3|PYCRL	protein	taxon:9606	20260724	Ensembl		
UniProtKB	Q53H96	PYCR3	involved_in	GO:0006543	GO_REF:0000107	IEA	UniProtKB:Q9DCC4|ensembl:ENSMUSP00000049605	P	Pyrroline-5-carboxylate reductase 3	PYCR3|PYCRL	protein	taxon:9606	20260724	Ensembl		
UniProtKB	Q53H96	PYCR3	involved_in	GO:0055129	GO_REF:0000002	IEA	InterPro:IPR000304	P	Pyrroline-5-carboxylate reductase 3	PYCR3|PYCRL	protein	taxon:9606	20260727	InterPro		
UniProtKB	Q53H96	PYCR3	involved_in	GO:0055129	GO_REF:0000033	IBA	FB:FBgn0015781|MGI:MGI:1277956|MGI:MGI:2384795|PANTHER:PTN000182176|SGD:S000000825|UniProtKB:P0A9L8|UniProtKB:P32322|UniProtKB:P9WHU7|UniProtKB:Q53H96|UniProtKB:Q96C36	P	Pyrroline-5-carboxylate reductase 3	PYCR3|PYCRL	protein	taxon:9606	20260528	GO_Central		
UniProtKB	Q53H96	PYCR3	involved_in	GO:0055129	GO_REF:0000041	IEA	UniPathway:UPA00098	P	Pyrroline-5-carboxylate reductase 3	PYCR3|PYCRL	protein	taxon:9606	20260227	UniProt		
UniProtKB	Q53H96	PYCR3	involved_in	GO:0055129	GO_REF:0000117	IEA	ARBA:ARBA00095211	P	Pyrroline-5-carboxylate reductase 3	PYCR3|PYCRL	protein	taxon:9606	20260727	UniProt		
UniProtKB	Q53H96	PYCR3	involved_in	GO:0055129	PMID:23024808	IDA		P	Pyrroline-5-carboxylate reductase 3	PYCR3|PYCRL	protein	taxon:9606	20160107	UniProt		
UniProtKB	Q53H96	PYCR3	involved_in	GO:0055129	PMID:36414121	IDA		P	Pyrroline-5-carboxylate reductase 3	PYCR3|PYCRL	protein	taxon:9606	20241022	UniProt		
UniProtKB	Q53H96	PYCR3	located_in	GO:0005737	GO_REF:0000044	IEA	UniProtKB-SubCell:SL-0086	C	Pyrroline-5-carboxylate reductase 3	PYCR3|PYCRL	protein	taxon:9606	20260727	UniProt		
UniProtKB	Q53H96	PYCR3	located_in	GO:0005737	PMID:23024808	EXP		C	Pyrroline-5-carboxylate reductase 3	PYCR3|PYCRL	protein	taxon:9606	20241126	UniProt		
UniProtKB	Q53H96	PYCR3	located_in	GO:0005829	GO_REF:0000052	IDA		C	Pyrroline-5-carboxylate reductase 3	PYCR3|PYCRL	protein	taxon:9606	20251115	HPA		
UniProtKB	Q53H96	PYCR3	located_in	GO:0005829	PMID:23024808	IDA		C	Pyrroline-5-carboxylate reductase 3	PYCR3|PYCRL	protein	taxon:9606	20160107	UniProt		
UniProtKB	Q53H96	PYCR3	located_in	GO:0005829	Reactome:R-HSA-6783955	TAS		C	Pyrroline-5-carboxylate reductase 3	PYCR3|PYCRL	protein	taxon:9606	20241025	Reactome		
UniProtKB	Q53HC0	CCDC92	enables	GO:0005515	PMID:22458338	IPI	UniProtKB:P14079	F	Coiled-coil domain-containing protein 92	CCDC92	protein	taxon:9606	20260725	IntAct		
UniProtKB	Q53HC0	CCDC92	enables	GO:0005515	PMID:22863007	IPI	UniProtKB:Q9UPV0	F	Coiled-coil domain-containing protein 92	CCDC92	protein	taxon:9606	20120816	UniProt		
UniProtKB	Q53HC0	CCDC92	enables	GO:0005515	PMID:22863007	IPI	UniProtKB:Q9UPV0	F	Coiled-coil domain-containing protein 92	CCDC92	protein	taxon:9606	20260725	IntAct	occurs_in(GO:0005814)	
UniProtKB	Q53HC0	CCDC92	enables	GO:0005515	PMID:25416956	IPI	UniProtKB:P14373	F	Coiled-coil domain-containing protein 92	CCDC92	protein	taxon:9606	20260725	IntAct		
UniProtKB	Q53HC0	CCDC92	enables	GO:0005515	PMID:25416956	IPI	UniProtKB:Q13625-3	F	Coiled-coil domain-containing protein 92	CCDC92	protein	taxon:9606	20260725	IntAct		
UniProtKB	Q53HC0	CCDC92	enables	GO:0005515	PMID:25416956	IPI	UniProtKB:Q14192	F	Coiled-coil domain-containing protein 92	CCDC92	protein	taxon:9606	20260725	IntAct		
UniProtKB	Q53HC0	CCDC92	enables	GO:0005515	PMID:25416956	IPI	UniProtKB:Q8TAP6	F	Coiled-coil domain-containing protein 92	CCDC92	protein	taxon:9606	20260725	IntAct		
UniProtKB	Q53HC0	CCDC92	enables	GO:0005515	PMID:28514442	IPI	UniProtKB:Q8N7C3	F	Coiled-coil domain-containing protein 92	CCDC92	protein	taxon:9606	20260725	IntAct		
UniProtKB	Q53HC0	CCDC92	enables	GO:0005515	PMID:31515488	IPI	UniProtKB:Q14192	F	Coiled-coil domain-containing protein 92	CCDC92	protein	taxon:9606	20260725	IntAct		
UniProtKB	Q53HC0	CCDC92	enables	GO:0005515	PMID:32296183	IPI	UniProtKB:Q14192	F	Coiled-coil domain-containing protein 92	CCDC92	protein	taxon:9606	20260725	IntAct		
UniProtKB	Q53HC0	CCDC92	enables	GO:0005515	PMID:32296183	IPI	UniProtKB:Q8N7C3	F	Coiled-coil domain-containing protein 92	CCDC92	protein	taxon:9606	20260725	IntAct		
UniProtKB	Q53HC0	CCDC92	enables	GO:0005515	PMID:32296183	IPI	UniProtKB:Q9NRI5-2	F	Coiled-coil domain-containing protein 92	CCDC92	protein	taxon:9606	20260725	IntAct		
UniProtKB	Q53HC0	CCDC92	enables	GO:0005515	PMID:33961781	IPI	UniProtKB:Q8N7C3	F	Coiled-coil domain-containing protein 92	CCDC92	protein	taxon:9606	20260725	IntAct		
UniProtKB	Q53HC0	CCDC92	enables	GO:0042802	PMID:32296183	IPI	UniProtKB:Q53HC0	F	Coiled-coil domain-containing protein 92	CCDC92	protein	taxon:9606	20260725	IntAct		
UniProtKB	Q53HC0	CCDC92	involved_in	GO:0044546	GO_REF:0000033	IBA	MGI:MGI:106485|PANTHER:PTN002686391	P	Coiled-coil domain-containing protein 92	CCDC92	protein	taxon:9606	20260212	GO_Central		
UniProtKB	Q53HC0	CCDC92	is_active_in	GO:0005813	GO_REF:0000033	IBA	PANTHER:PTN002686391|UniProtKB:Q53HC0	C	Coiled-coil domain-containing protein 92	CCDC92	protein	taxon:9606	20260212	GO_Central		
UniProtKB	Q53HC0	CCDC92	is_active_in	GO:0005814	GO_REF:0000033	IBA	PANTHER:PTN002686391|UniProtKB:Q53HC0	C	Coiled-coil domain-containing protein 92	CCDC92	protein	taxon:9606	20260212	GO_Central		
UniProtKB	Q53HC0	CCDC92	located_in	GO:0005737	GO_REF:0000044	IEA	UniProtKB-SubCell:SL-0086	C	Coiled-coil domain-containing protein 92	CCDC92	protein	taxon:9606	20260727	UniProt		
UniProtKB	Q53HC0	CCDC92	located_in	GO:0005737	PMID:32528005	EXP		C	Coiled-coil domain-containing protein 92	CCDC92	protein	taxon:9606	20251027	UniProt		
UniProtKB	Q53HC0	CCDC92	located_in	GO:0005813	GO_REF:0000052	IDA		C	Coiled-coil domain-containing protein 92	CCDC92	protein	taxon:9606	20251115	HPA		
UniProtKB	Q53HC0	CCDC92	located_in	GO:0005814	GO_REF:0000044	IEA	UniProtKB-SubCell:SL-0046	C	Coiled-coil domain-containing protein 92	CCDC92	protein	taxon:9606	20260727	UniProt		
UniProtKB	Q53HC0	CCDC92	located_in	GO:0005814	PMID:22863007	IDA		C	Coiled-coil domain-containing protein 92	CCDC92	protein	taxon:9606	20120816	UniProt		
UniProtKB	Q53HC5	KLHL26	enables	GO:0005515	PMID:25036637	IPI	UniProtKB:Q8IVD9	F	Kelch-like protein 26	KLHL26	protein	taxon:9606	20260725	IntAct		
UniProtKB	Q53HC5	KLHL26	enables	GO:0005515	PMID:32296183	IPI	UniProtKB:O75593	F	Kelch-like protein 26	KLHL26	protein	taxon:9606	20260725	IntAct		
UniProtKB	Q53HC5	KLHL26	enables	GO:0005515	PMID:32296183	IPI	UniProtKB:P0CG20	F	Kelch-like protein 26	KLHL26	protein	taxon:9606	20260725	IntAct		
UniProtKB	Q53HC5	KLHL26	enables	GO:0005515	PMID:32296183	IPI	UniProtKB:P29972	F	Kelch-like protein 26	KLHL26	protein	taxon:9606	20260725	IntAct		
UniProtKB	Q53HC5	KLHL26	enables	GO:0005515	PMID:32296183	IPI	UniProtKB:P32242	F	Kelch-like protein 26	KLHL26	protein	taxon:9606	20260725	IntAct		
UniProtKB	Q53HC5	KLHL26	enables	GO:0005515	PMID:32296183	IPI	UniProtKB:P78337	F	Kelch-like protein 26	KLHL26	protein	taxon:9606	20260725	IntAct		
UniProtKB	Q53HC5	KLHL26	enables	GO:0005515	PMID:32296183	IPI	UniProtKB:Q0VD86	F	Kelch-like protein 26	KLHL26	protein	taxon:9606	20260725	IntAct		
UniProtKB	Q53HC5	KLHL26	enables	GO:0005515	PMID:32296183	IPI	UniProtKB:Q15915	F	Kelch-like protein 26	KLHL26	protein	taxon:9606	20260725	IntAct		
UniProtKB	Q53HC5	KLHL26	enables	GO:0005515	PMID:32296183	IPI	UniProtKB:Q49AR9	F	Kelch-like protein 26	KLHL26	protein	taxon:9606	20260725	IntAct		
UniProtKB	Q53HC5	KLHL26	enables	GO:0005515	PMID:32296183	IPI	UniProtKB:Q7L273	F	Kelch-like protein 26	KLHL26	protein	taxon:9606	20260725	IntAct		
UniProtKB	Q53HC5	KLHL26	enables	GO:0005515	PMID:32296183	IPI	UniProtKB:Q7Z3K3	F	Kelch-like protein 26	KLHL26	protein	taxon:9606	20260725	IntAct		
UniProtKB	Q53HC5	KLHL26	enables	GO:0005515	PMID:32296183	IPI	UniProtKB:Q9BRQ3	F	Kelch-like protein 26	KLHL26	protein	taxon:9606	20260725	IntAct		
UniProtKB	Q53HC5	KLHL26	enables	GO:0005515	PMID:32296183	IPI	UniProtKB:Q9H0I2	F	Kelch-like protein 26	KLHL26	protein	taxon:9606	20260725	IntAct		
UniProtKB	Q53HC5	KLHL26	enables	GO:0005515	PMID:32814053	IPI	UniProtKB:Q13148	F	Kelch-like protein 26	KLHL26	protein	taxon:9606	20260725	IntAct		
UniProtKB	Q53HC5	KLHL26	enables	GO:0005515	PMID:33961781	IPI	UniProtKB:Q8IVD9	F	Kelch-like protein 26	KLHL26	protein	taxon:9606	20260725	IntAct		
UniProtKB	Q53HC5	KLHL26	enables	GO:1990756	GO_REF:0000033	IBA	PANTHER:PTN000697258|UniProtKB:Q53GT1|UniProtKB:Q96M94	F	Kelch-like protein 26	KLHL26	protein	taxon:9606	20250620	GO_Central		
UniProtKB	Q53HC5	KLHL26	involved_in	GO:0043161	GO_REF:0000033	IBA	PANTHER:PTN008692896|UniProtKB:Q53GT1|UniProtKB:Q96M94	P	Kelch-like protein 26	KLHL26	protein	taxon:9606	20250620	GO_Central		
UniProtKB	Q53HC5	KLHL26	involved_in	GO:0043161	PMID:29249570	NAS		P	Kelch-like protein 26	KLHL26	protein	taxon:9606	20260107	ComplexPortal		
UniProtKB	Q53HC5	KLHL26	part_of	GO:0031463	GO_REF:0000033	IBA	PANTHER:PTN000697258|UniProtKB:Q53GT1|UniProtKB:Q9P2J3|UniProtKB:Q9P2N7	C	Kelch-like protein 26	KLHL26	protein	taxon:9606	20250904	GO_Central		
UniProtKB	Q53HC5	KLHL26	part_of	GO:0031463	PMID:29249570	NAS		C	Kelch-like protein 26	KLHL26	protein	taxon:9606	20260107	ComplexPortal		
UniProtKB	Q53HC9	EIPR1	colocalizes_with	GO:0000938	PMID:27440922	IDA		C	EARP and GARP complex-interacting protein 1	EIPR1|TSSC1	protein	taxon:9606	20181221	UniProt		
UniProtKB	Q53HC9	EIPR1	colocalizes_with	GO:1990745	PMID:27440922	IDA		C	EARP and GARP complex-interacting protein 1	EIPR1|TSSC1	protein	taxon:9606	20181221	UniProt		
UniProtKB	Q53HC9	EIPR1	enables	GO:0005515	PMID:32296183	IPI	UniProtKB:A8MTQ0	F	EARP and GARP complex-interacting protein 1	EIPR1|TSSC1	protein	taxon:9606	20260725	IntAct		
UniProtKB	Q53HC9	EIPR1	involved_in	GO:0016567	GO_REF:0000033	IBA	AGI_LocusCode:AT1G76260|PANTHER:PTN000367849	P	EARP and GARP complex-interacting protein 1	EIPR1|TSSC1	protein	taxon:9606	20180621	GO_Central		
UniProtKB	Q53HC9	EIPR1	involved_in	GO:0032456	GO_REF:0000024	ISS	UniProtKB:Q5PPK9	P	EARP and GARP complex-interacting protein 1	EIPR1|TSSC1	protein	taxon:9606	20200415	UniProt		
UniProtKB	Q53HC9	EIPR1	involved_in	GO:0032456	GO_REF:0000107	IEA	UniProtKB:Q5PPK9|ensembl:ENSRNOP00000056930	P	EARP and GARP complex-interacting protein 1	EIPR1|TSSC1	protein	taxon:9606	20260724	Ensembl		
UniProtKB	Q53HC9	EIPR1	involved_in	GO:0050796	GO_REF:0000024	ISS	UniProtKB:Q5PPK9	P	EARP and GARP complex-interacting protein 1	EIPR1|TSSC1	protein	taxon:9606	20200415	UniProt		
UniProtKB	Q53HC9	EIPR1	involved_in	GO:0050796	GO_REF:0000107	IEA	UniProtKB:Q5PPK9|ensembl:ENSRNOP00000056930	P	EARP and GARP complex-interacting protein 1	EIPR1|TSSC1	protein	taxon:9606	20260724	Ensembl		
UniProtKB	Q53HC9	EIPR1	involved_in	GO:0051049	GO_REF:0000117	IEA	ARBA:ARBA00027251	P	EARP and GARP complex-interacting protein 1	EIPR1|TSSC1	protein	taxon:9606	20260727	UniProt		
UniProtKB	Q53HC9	EIPR1	involved_in	GO:1905281	PMID:27440922	IDA		P	EARP and GARP complex-interacting protein 1	EIPR1|TSSC1	protein	taxon:9606	20181221	UniProt		
UniProtKB	Q53HC9	EIPR1	involved_in	GO:2001137	PMID:27440922	IDA		P	EARP and GARP complex-interacting protein 1	EIPR1|TSSC1	protein	taxon:9606	20181221	UniProt		
UniProtKB	Q53HC9	EIPR1	located_in	GO:0005654	GO_REF:0000052	IDA		C	EARP and GARP complex-interacting protein 1	EIPR1|TSSC1	protein	taxon:9606	20251115	HPA		
UniProtKB	Q53HC9	EIPR1	located_in	GO:0005730	GO_REF:0000052	IDA		C	EARP and GARP complex-interacting protein 1	EIPR1|TSSC1	protein	taxon:9606	20251115	HPA		
UniProtKB	Q53HC9	EIPR1	located_in	GO:0005794	GO_REF:0000044	IEA	UniProtKB-SubCell:SL-0132	C	EARP and GARP complex-interacting protein 1	EIPR1|TSSC1	protein	taxon:9606	20260727	UniProt		
UniProtKB	Q53HC9	EIPR1	located_in	GO:0005802	PMID:27440922	IDA		C	EARP and GARP complex-interacting protein 1	EIPR1|TSSC1	protein	taxon:9606	20181221	UniProt		
UniProtKB	Q53HI1	UNC50	enables	GO:0003723	GO_REF:0000024	ISS	UniProtKB:O55227	F	Protein unc-50 homolog	UNC50|UNCL|HSD-23|HSD23	protein	taxon:9606	20210412	UniProt		
UniProtKB	Q53HI1	UNC50	enables	GO:0003723	GO_REF:0000107	IEA	UniProtKB:O55227|ensembl:ENSRNOP00000024582	F	Protein unc-50 homolog	UNC50|UNCL|HSD-23|HSD23	protein	taxon:9606	20260724	Ensembl		
UniProtKB	Q53HI1	UNC50	enables	GO:0005515	PMID:32296183	IPI	UniProtKB:O14880	F	Protein unc-50 homolog	UNC50|UNCL|HSD-23|HSD23	protein	taxon:9606	20260725	IntAct		
UniProtKB	Q53HI1	UNC50	enables	GO:0005515	PMID:32296183	IPI	UniProtKB:O15552	F	Protein unc-50 homolog	UNC50|UNCL|HSD-23|HSD23	protein	taxon:9606	20260725	IntAct		
UniProtKB	Q53HI1	UNC50	enables	GO:0005515	PMID:32296183	IPI	UniProtKB:O95470	F	Protein unc-50 homolog	UNC50|UNCL|HSD-23|HSD23	protein	taxon:9606	20260725	IntAct		
UniProtKB	Q53HI1	UNC50	enables	GO:0005515	PMID:32296183	IPI	UniProtKB:P15941-11	F	Protein unc-50 homolog	UNC50|UNCL|HSD-23|HSD23	protein	taxon:9606	20260725	IntAct		
UniProtKB	Q53HI1	UNC50	enables	GO:0005515	PMID:32296183	IPI	UniProtKB:P38484	F	Protein unc-50 homolog	UNC50|UNCL|HSD-23|HSD23	protein	taxon:9606	20260725	IntAct		
UniProtKB	Q53HI1	UNC50	enables	GO:0005515	PMID:32296183	IPI	UniProtKB:P48051	F	Protein unc-50 homolog	UNC50|UNCL|HSD-23|HSD23	protein	taxon:9606	20260725	IntAct		
UniProtKB	Q53HI1	UNC50	enables	GO:0005515	PMID:32296183	IPI	UniProtKB:P58418	F	Protein unc-50 homolog	UNC50|UNCL|HSD-23|HSD23	protein	taxon:9606	20260725	IntAct		
UniProtKB	Q53HI1	UNC50	enables	GO:0005515	PMID:32296183	IPI	UniProtKB:Q13520	F	Protein unc-50 homolog	UNC50|UNCL|HSD-23|HSD23	protein	taxon:9606	20260725	IntAct		
UniProtKB	Q53HI1	UNC50	enables	GO:0005515	PMID:32296183	IPI	UniProtKB:Q14973	F	Protein unc-50 homolog	UNC50|UNCL|HSD-23|HSD23	protein	taxon:9606	20260725	IntAct		
UniProtKB	Q53HI1	UNC50	enables	GO:0005515	PMID:32296183	IPI	UniProtKB:Q15125	F	Protein unc-50 homolog	UNC50|UNCL|HSD-23|HSD23	protein	taxon:9606	20260725	IntAct		
UniProtKB	Q53HI1	UNC50	enables	GO:0005515	PMID:32296183	IPI	UniProtKB:Q3KNW5	F	Protein unc-50 homolog	UNC50|UNCL|HSD-23|HSD23	protein	taxon:9606	20260725	IntAct		
UniProtKB	Q53HI1	UNC50	enables	GO:0005515	PMID:32296183	IPI	UniProtKB:Q5JX71	F	Protein unc-50 homolog	UNC50|UNCL|HSD-23|HSD23	protein	taxon:9606	20260725	IntAct		
UniProtKB	Q53HI1	UNC50	enables	GO:0005515	PMID:32296183	IPI	UniProtKB:Q5SR56	F	Protein unc-50 homolog	UNC50|UNCL|HSD-23|HSD23	protein	taxon:9606	20260725	IntAct		
UniProtKB	Q53HI1	UNC50	enables	GO:0005515	PMID:32296183	IPI	UniProtKB:Q6PI48	F	Protein unc-50 homolog	UNC50|UNCL|HSD-23|HSD23	protein	taxon:9606	20260725	IntAct		
UniProtKB	Q53HI1	UNC50	enables	GO:0005515	PMID:32296183	IPI	UniProtKB:Q6PL24	F	Protein unc-50 homolog	UNC50|UNCL|HSD-23|HSD23	protein	taxon:9606	20260725	IntAct		
UniProtKB	Q53HI1	UNC50	enables	GO:0005515	PMID:32296183	IPI	UniProtKB:Q7Z5P4	F	Protein unc-50 homolog	UNC50|UNCL|HSD-23|HSD23	protein	taxon:9606	20260725	IntAct		
UniProtKB	Q53HI1	UNC50	enables	GO:0005515	PMID:32296183	IPI	UniProtKB:Q8IUN9	F	Protein unc-50 homolog	UNC50|UNCL|HSD-23|HSD23	protein	taxon:9606	20260725	IntAct		
UniProtKB	Q53HI1	UNC50	enables	GO:0005515	PMID:32296183	IPI	UniProtKB:Q8N6M3	F	Protein unc-50 homolog	UNC50|UNCL|HSD-23|HSD23	protein	taxon:9606	20260725	IntAct		
UniProtKB	Q53HI1	UNC50	enables	GO:0005515	PMID:32296183	IPI	UniProtKB:Q8NBQ5	F	Protein unc-50 homolog	UNC50|UNCL|HSD-23|HSD23	protein	taxon:9606	20260725	IntAct		
UniProtKB	Q53HI1	UNC50	enables	GO:0005515	PMID:32296183	IPI	UniProtKB:Q8TDT2	F	Protein unc-50 homolog	UNC50|UNCL|HSD-23|HSD23	protein	taxon:9606	20260725	IntAct		
UniProtKB	Q53HI1	UNC50	enables	GO:0005515	PMID:32296183	IPI	UniProtKB:Q8TED1	F	Protein unc-50 homolog	UNC50|UNCL|HSD-23|HSD23	protein	taxon:9606	20260725	IntAct		
UniProtKB	Q53HI1	UNC50	enables	GO:0005515	PMID:32296183	IPI	UniProtKB:Q8WY98	F	Protein unc-50 homolog	UNC50|UNCL|HSD-23|HSD23	protein	taxon:9606	20260725	IntAct		
UniProtKB	Q53HI1	UNC50	enables	GO:0005515	PMID:32296183	IPI	UniProtKB:Q9GZR5	F	Protein unc-50 homolog	UNC50|UNCL|HSD-23|HSD23	protein	taxon:9606	20260725	IntAct		
UniProtKB	Q53HI1	UNC50	enables	GO:0005515	PMID:32296183	IPI	UniProtKB:Q9GZY8-5	F	Protein unc-50 homolog	UNC50|UNCL|HSD-23|HSD23	protein	taxon:9606	20260725	IntAct		
UniProtKB	Q53HI1	UNC50	enables	GO:0005515	PMID:32296183	IPI	UniProtKB:Q9H2K0	F	Protein unc-50 homolog	UNC50|UNCL|HSD-23|HSD23	protein	taxon:9606	20260725	IntAct		
UniProtKB	Q53HI1	UNC50	enables	GO:0005515	PMID:32296183	IPI	UniProtKB:Q9H6H4	F	Protein unc-50 homolog	UNC50|UNCL|HSD-23|HSD23	protein	taxon:9606	20260725	IntAct		
UniProtKB	Q53HI1	UNC50	enables	GO:0005515	PMID:32296183	IPI	UniProtKB:Q9NR31	F	Protein unc-50 homolog	UNC50|UNCL|HSD-23|HSD23	protein	taxon:9606	20260725	IntAct		
UniProtKB	Q53HI1	UNC50	enables	GO:0005515	PMID:32296183	IPI	UniProtKB:Q9NRX6	F	Protein unc-50 homolog	UNC50|UNCL|HSD-23|HSD23	protein	taxon:9606	20260725	IntAct		
UniProtKB	Q53HI1	UNC50	enables	GO:0005515	PMID:32296183	IPI	UniProtKB:Q9NUH8	F	Protein unc-50 homolog	UNC50|UNCL|HSD-23|HSD23	protein	taxon:9606	20260725	IntAct		
UniProtKB	Q53HI1	UNC50	enables	GO:0005515	PMID:32296183	IPI	UniProtKB:Q9Y282	F	Protein unc-50 homolog	UNC50|UNCL|HSD-23|HSD23	protein	taxon:9606	20260725	IntAct		
UniProtKB	Q53HI1	UNC50	involved_in	GO:0034394	GO_REF:0000024	ISS	UniProtKB:O55227	P	Protein unc-50 homolog	UNC50|UNCL|HSD-23|HSD23	protein	taxon:9606	20210412	UniProt		
UniProtKB	Q53HI1	UNC50	involved_in	GO:0034394	GO_REF:0000107	IEA	UniProtKB:O55227|ensembl:ENSRNOP00000024582	P	Protein unc-50 homolog	UNC50|UNCL|HSD-23|HSD23	protein	taxon:9606	20260724	Ensembl		
UniProtKB	Q53HI1	UNC50	is_active_in	GO:0000139	GO_REF:0000033	IBA	PANTHER:PTN000303504|SGD:S000001738|WB:WBGene00006785	C	Protein unc-50 homolog	UNC50|UNCL|HSD-23|HSD23	protein	taxon:9606	20240205	GO_Central		
UniProtKB	Q53HI1	UNC50	located_in	GO:0000139	GO_REF:0000044	IEA	UniProtKB-SubCell:SL-0134	C	Protein unc-50 homolog	UNC50|UNCL|HSD-23|HSD23	protein	taxon:9606	20260727	UniProt		
UniProtKB	Q53HI1	UNC50	located_in	GO:0005637	GO_REF:0000024	ISS	UniProtKB:O55227	C	Protein unc-50 homolog	UNC50|UNCL|HSD-23|HSD23	protein	taxon:9606	20210412	UniProt		
UniProtKB	Q53HI1	UNC50	located_in	GO:0005637	GO_REF:0000024	ISS	UniProtKB:O55227	C	Protein unc-50 homolog	UNC50|UNCL|HSD-23|HSD23	protein	taxon:9606	20210730	UniProt		
UniProtKB	Q53HI1	UNC50	located_in	GO:0005637	GO_REF:0000044	IEA	UniProtKB-SubCell:SL-0179	C	Protein unc-50 homolog	UNC50|UNCL|HSD-23|HSD23	protein	taxon:9606	20260727	UniProt		
UniProtKB	Q53HI1	UNC50	located_in	GO:0005637	GO_REF:0000107	IEA	UniProtKB:O55227|ensembl:ENSRNOP00000024582	C	Protein unc-50 homolog	UNC50|UNCL|HSD-23|HSD23	protein	taxon:9606	20260724	Ensembl		
UniProtKB	Q53HI1	UNC50	located_in	GO:0005794	GO_REF:0000107	IEA	UniProtKB:Q9CQ61|ensembl:ENSMUSP00000027285	C	Protein unc-50 homolog	UNC50|UNCL|HSD-23|HSD23	protein	taxon:9606	20260724	Ensembl		
UniProtKB	Q53HL2	CDCA8	enables	GO:0005515	PMID:16239925	IPI	UniProtKB:Q9NQS7	F	Borealin	CDCA8|PESCRG3	protein	taxon:9606	20060803	UniProt		
UniProtKB	Q53HL2	CDCA8	enables	GO:0005515	PMID:16291752	IPI	UniProtKB:O15392-1	F	Borealin	CDCA8|PESCRG3	protein	taxon:9606	20060731	UniProt		
UniProtKB	Q53HL2	CDCA8	enables	GO:0005515	PMID:16291752	IPI	UniProtKB:O15392-1	F	Borealin	CDCA8|PESCRG3	protein	taxon:9606	20260725	IntAct		
UniProtKB	Q53HL2	CDCA8	enables	GO:0005515	PMID:16291752	IPI	UniProtKB:O15392-2	F	Borealin	CDCA8|PESCRG3	protein	taxon:9606	20060731	UniProt		
UniProtKB	Q53HL2	CDCA8	enables	GO:0005515	PMID:16291752	IPI	UniProtKB:O15392-2	F	Borealin	CDCA8|PESCRG3	protein	taxon:9606	20260725	IntAct		
UniProtKB	Q53HL2	CDCA8	enables	GO:0005515	PMID:17099693	IPI	UniProtKB:O15392	F	Borealin	CDCA8|PESCRG3	protein	taxon:9606	20260725	IntAct	occurs_in(GO:0000776)|occurs_in(GO:0000775)	
UniProtKB	Q53HL2	CDCA8	enables	GO:0005515	PMID:17956729	IPI	UniProtKB:O15392	F	Borealin	CDCA8|PESCRG3	protein	taxon:9606	20260725	IntAct	occurs_in(GO:0000776)|occurs_in(GO:0000775)	
UniProtKB	Q53HL2	CDCA8	enables	GO:0005515	PMID:17956729	IPI	UniProtKB:Q96GD4	F	Borealin	CDCA8|PESCRG3	protein	taxon:9606	20260725	IntAct		
UniProtKB	Q53HL2	CDCA8	enables	GO:0005515	PMID:17956729	IPI	UniProtKB:Q9NQS7	F	Borealin	CDCA8|PESCRG3	protein	taxon:9606	20260725	IntAct		
UniProtKB	Q53HL2	CDCA8	enables	GO:0005515	PMID:18243099	IPI	UniProtKB:O15392	F	Borealin	CDCA8|PESCRG3	protein	taxon:9606	20260725	IntAct	occurs_in(GO:0000776)|occurs_in(GO:0000775)	
UniProtKB	Q53HL2	CDCA8	enables	GO:0005515	PMID:18243099	IPI	UniProtKB:Q96GD4	F	Borealin	CDCA8|PESCRG3	protein	taxon:9606	20260725	IntAct		
UniProtKB	Q53HL2	CDCA8	enables	GO:0005515	PMID:20739936	IPI	UniProtKB:O15392	F	Borealin	CDCA8|PESCRG3	protein	taxon:9606	20260725	IntAct	occurs_in(GO:0000776)|occurs_in(GO:0000775)	
UniProtKB	Q53HL2	CDCA8	enables	GO:0005515	PMID:20739936	IPI	UniProtKB:Q562F6	F	Borealin	CDCA8|PESCRG3	protein	taxon:9606	20260725	IntAct		
UniProtKB	Q53HL2	CDCA8	enables	GO:0005515	PMID:20739936	IPI	UniProtKB:Q5FBB7	F	Borealin	CDCA8|PESCRG3	protein	taxon:9606	20260725	IntAct		
UniProtKB	Q53HL2	CDCA8	enables	GO:0005515	PMID:20739936	IPI	UniProtKB:Q96GD4	F	Borealin	CDCA8|PESCRG3	protein	taxon:9606	20260725	IntAct		
UniProtKB	Q53HL2	CDCA8	enables	GO:0005515	PMID:20739936	IPI	UniProtKB:Q9NQS7	F	Borealin	CDCA8|PESCRG3	protein	taxon:9606	20260725	IntAct		
UniProtKB	Q53HL2	CDCA8	enables	GO:0005515	PMID:21051298	IPI	UniProtKB:O15392	F	Borealin	CDCA8|PESCRG3	protein	taxon:9606	20260725	IntAct	occurs_in(GO:0000776)|occurs_in(GO:0000775)	
UniProtKB	Q53HL2	CDCA8	enables	GO:0005515	PMID:21051298	IPI	UniProtKB:Q96GD4	F	Borealin	CDCA8|PESCRG3	protein	taxon:9606	20260725	IntAct		
UniProtKB	Q53HL2	CDCA8	enables	GO:0005515	PMID:24571573	IPI	UniProtKB:Q86XJ1	F	Borealin	CDCA8|PESCRG3	protein	taxon:9606	20260725	IntAct		
UniProtKB	Q53HL2	CDCA8	enables	GO:0005515	PMID:25416956	IPI	UniProtKB:E7CU85	F	Borealin	CDCA8|PESCRG3	protein	taxon:9606	20260725	IntAct		
UniProtKB	Q53HL2	CDCA8	enables	GO:0005515	PMID:28514442	IPI	UniProtKB:O15392	F	Borealin	CDCA8|PESCRG3	protein	taxon:9606	20260725	IntAct	occurs_in(GO:0000776)|occurs_in(GO:0000775)	
UniProtKB	Q53HL2	CDCA8	enables	GO:0005515	PMID:29568061	IPI	UniProtKB:Q96GD4	F	Borealin	CDCA8|PESCRG3	protein	taxon:9606	20260725	IntAct		
UniProtKB	Q53HL2	CDCA8	enables	GO:0005515	PMID:32296183	IPI	UniProtKB:G5E9M4	F	Borealin	CDCA8|PESCRG3	protein	taxon:9606	20260725	IntAct		
UniProtKB	Q53HL2	CDCA8	enables	GO:0005515	PMID:32296183	IPI	UniProtKB:O75971-2	F	Borealin	CDCA8|PESCRG3	protein	taxon:9606	20260725	IntAct		
UniProtKB	Q53HL2	CDCA8	enables	GO:0005515	PMID:32296183	IPI	UniProtKB:P13807	F	Borealin	CDCA8|PESCRG3	protein	taxon:9606	20260725	IntAct		
UniProtKB	Q53HL2	CDCA8	enables	GO:0005515	PMID:32296183	IPI	UniProtKB:Q01105-2	F	Borealin	CDCA8|PESCRG3	protein	taxon:9606	20260725	IntAct		
UniProtKB	Q53HL2	CDCA8	enables	GO:0005515	PMID:32296183	IPI	UniProtKB:Q5MJ10	F	Borealin	CDCA8|PESCRG3	protein	taxon:9606	20260725	IntAct		
UniProtKB	Q53HL2	CDCA8	enables	GO:0005515	PMID:32296183	IPI	UniProtKB:Q6NT76	F	Borealin	CDCA8|PESCRG3	protein	taxon:9606	20260725	IntAct		
UniProtKB	Q53HL2	CDCA8	enables	GO:0005515	PMID:32296183	IPI	UniProtKB:Q6ZUT1	F	Borealin	CDCA8|PESCRG3	protein	taxon:9606	20260725	IntAct		
UniProtKB	Q53HL2	CDCA8	enables	GO:0005515	PMID:32296183	IPI	UniProtKB:Q8WWB5	F	Borealin	CDCA8|PESCRG3	protein	taxon:9606	20260725	IntAct		
UniProtKB	Q53HL2	CDCA8	enables	GO:0005515	PMID:32296183	IPI	UniProtKB:Q96EF6	F	Borealin	CDCA8|PESCRG3	protein	taxon:9606	20260725	IntAct		
UniProtKB	Q53HL2	CDCA8	enables	GO:0005515	PMID:32296183	IPI	UniProtKB:Q96HA8	F	Borealin	CDCA8|PESCRG3	protein	taxon:9606	20260725	IntAct		
UniProtKB	Q53HL2	CDCA8	enables	GO:0005515	PMID:32296183	IPI	UniProtKB:Q9NQG5	F	Borealin	CDCA8|PESCRG3	protein	taxon:9606	20260725	IntAct		
UniProtKB	Q53HL2	CDCA8	enables	GO:0005515	PMID:32296183	IPI	UniProtKB:Q9Y6C2-2	F	Borealin	CDCA8|PESCRG3	protein	taxon:9606	20260725	IntAct		
UniProtKB	Q53HL2	CDCA8	enables	GO:0005515	PMID:33961781	IPI	UniProtKB:O15392	F	Borealin	CDCA8|PESCRG3	protein	taxon:9606	20260725	IntAct	occurs_in(GO:0000776)|occurs_in(GO:0000775)	
UniProtKB	Q53HL2	CDCA8	enables	GO:0005515	PMID:35271311	IPI	UniProtKB:Q96GD4	F	Borealin	CDCA8|PESCRG3	protein	taxon:9606	20260725	IntAct		
UniProtKB	Q53HL2	CDCA8	involved_in	GO:0000278	PMID:17956729	NAS		P	Borealin	CDCA8|PESCRG3	protein	taxon:9606	20260109	ComplexPortal		
UniProtKB	Q53HL2	CDCA8	involved_in	GO:0000281	PMID:17956729	NAS		P	Borealin	CDCA8|PESCRG3	protein	taxon:9606	20260109	ComplexPortal		
UniProtKB	Q53HL2	CDCA8	involved_in	GO:0007080	GO_REF:0000033	IBA	PANTHER:PTN001815752|UniProtKB:Q53HL2	P	Borealin	CDCA8|PESCRG3	protein	taxon:9606	20260219	GO_Central		
UniProtKB	Q53HL2	CDCA8	involved_in	GO:0007080	PMID:15260989	IMP		P	Borealin	CDCA8|PESCRG3	protein	taxon:9606	20140725	UniProt		
UniProtKB	Q53HL2	CDCA8	involved_in	GO:0051256	PMID:17956729	NAS		P	Borealin	CDCA8|PESCRG3	protein	taxon:9606	20260109	ComplexPortal		
UniProtKB	Q53HL2	CDCA8	involved_in	GO:0051276	PMID:15260989	IMP		P	Borealin	CDCA8|PESCRG3	protein	taxon:9606	20090625	UniProt		
UniProtKB	Q53HL2	CDCA8	involved_in	GO:0090267	PMID:17956729	NAS		P	Borealin	CDCA8|PESCRG3	protein	taxon:9606	20260109	ComplexPortal		
UniProtKB	Q53HL2	CDCA8	involved_in	GO:0090267	PMID:31320618	NAS		P	Borealin	CDCA8|PESCRG3	protein	taxon:9606	20260109	ComplexPortal		
UniProtKB	Q53HL2	CDCA8	involved_in	GO:0090307	PMID:17956729	NAS		P	Borealin	CDCA8|PESCRG3	protein	taxon:9606	20260109	ComplexPortal		
UniProtKB	Q53HL2	CDCA8	involved_in	GO:1901970	PMID:17956729	NAS		P	Borealin	CDCA8|PESCRG3	protein	taxon:9606	20260109	ComplexPortal		
UniProtKB	Q53HL2	CDCA8	involved_in	GO:1902425	PMID:17956729	NAS		P	Borealin	CDCA8|PESCRG3	protein	taxon:9606	20260109	ComplexPortal		
UniProtKB	Q53HL2	CDCA8	involved_in	GO:1903490	PMID:15316025	NAS		P	Borealin	CDCA8|PESCRG3	protein	taxon:9606	20260109	ComplexPortal		
UniProtKB	Q53HL2	CDCA8	involved_in	GO:1903490	PMID:17956729	NAS		P	Borealin	CDCA8|PESCRG3	protein	taxon:9606	20260109	ComplexPortal		
UniProtKB	Q53HL2	CDCA8	is_active_in	GO:0000775	GO_REF:0000033	IBA	FB:FBgn0032104|FB:FBgn0032105|PANTHER:PTN001815752|UniProtKB:Q3KPK4|UniProtKB:Q4V7H8|UniProtKB:Q53HL2	C	Borealin	CDCA8|PESCRG3	protein	taxon:9606	20250903	GO_Central		
UniProtKB	Q53HL2	CDCA8	is_active_in	GO:0051233	GO_REF:0000033	IBA	FB:FBgn0032104|FB:FBgn0032105|PANTHER:PTN001815752	C	Borealin	CDCA8|PESCRG3	protein	taxon:9606	20170228	GO_Central		
UniProtKB	Q53HL2	CDCA8	located_in	GO:0000775	GO_REF:0000044	IEA	UniProtKB-SubCell:SL-0047	C	Borealin	CDCA8|PESCRG3	protein	taxon:9606	20260727	UniProt		
UniProtKB	Q53HL2	CDCA8	located_in	GO:0000775	PMID:15260989	IDA		C	Borealin	CDCA8|PESCRG3	protein	taxon:9606	20090625	UniProt		
UniProtKB	Q53HL2	CDCA8	located_in	GO:0005654	Reactome:R-HSA-4655355	TAS		C	Borealin	CDCA8|PESCRG3	protein	taxon:9606	20131003	Reactome		
UniProtKB	Q53HL2	CDCA8	located_in	GO:0005730	GO_REF:0000044	IEA	UniProtKB-SubCell:SL-0188	C	Borealin	CDCA8|PESCRG3	protein	taxon:9606	20260727	UniProt		
UniProtKB	Q53HL2	CDCA8	located_in	GO:0005730	GO_REF:0000052	IDA		C	Borealin	CDCA8|PESCRG3	protein	taxon:9606	20251115	HPA		
UniProtKB	Q53HL2	CDCA8	located_in	GO:0005737	GO_REF:0000044	IEA	UniProtKB-SubCell:SL-0086	C	Borealin	CDCA8|PESCRG3	protein	taxon:9606	20260727	UniProt		
UniProtKB	Q53HL2	CDCA8	located_in	GO:0005737	PMID:18946085	EXP		C	Borealin	CDCA8|PESCRG3	protein	taxon:9606	20240703	UniProt		
UniProtKB	Q53HL2	CDCA8	located_in	GO:0005819	GO_REF:0000044	IEA	UniProtKB-SubCell:SL-0251	C	Borealin	CDCA8|PESCRG3	protein	taxon:9606	20260727	UniProt		
UniProtKB	Q53HL2	CDCA8	located_in	GO:0005829	Reactome:R-HSA-141409	TAS		C	Borealin	CDCA8|PESCRG3	protein	taxon:9606	20130528	Reactome		
UniProtKB	Q53HL2	CDCA8	located_in	GO:0005829	Reactome:R-HSA-141422	TAS		C	Borealin	CDCA8|PESCRG3	protein	taxon:9606	20130528	Reactome		
UniProtKB	Q53HL2	CDCA8	located_in	GO:0005829	Reactome:R-HSA-141431	TAS		C	Borealin	CDCA8|PESCRG3	protein	taxon:9606	20130528	Reactome		
UniProtKB	Q53HL2	CDCA8	located_in	GO:0005829	Reactome:R-HSA-141439	TAS		C	Borealin	CDCA8|PESCRG3	protein	taxon:9606	20130528	Reactome		
UniProtKB	Q53HL2	CDCA8	located_in	GO:0005829	Reactome:R-HSA-1638803	TAS		C	Borealin	CDCA8|PESCRG3	protein	taxon:9606	20130528	Reactome		
UniProtKB	Q53HL2	CDCA8	located_in	GO:0005829	Reactome:R-HSA-1638821	TAS		C	Borealin	CDCA8|PESCRG3	protein	taxon:9606	20130528	Reactome		
UniProtKB	Q53HL2	CDCA8	located_in	GO:0005829	Reactome:R-HSA-2467809	TAS		C	Borealin	CDCA8|PESCRG3	protein	taxon:9606	20130528	Reactome		
UniProtKB	Q53HL2	CDCA8	located_in	GO:0005829	Reactome:R-HSA-2467811	TAS		C	Borealin	CDCA8|PESCRG3	protein	taxon:9606	20130528	Reactome		
UniProtKB	Q53HL2	CDCA8	located_in	GO:0005829	Reactome:R-HSA-2468287	TAS		C	Borealin	CDCA8|PESCRG3	protein	taxon:9606	20130528	Reactome		
UniProtKB	Q53HL2	CDCA8	located_in	GO:0005829	Reactome:R-HSA-2484822	TAS		C	Borealin	CDCA8|PESCRG3	protein	taxon:9606	20130528	Reactome		
UniProtKB	Q53HL2	CDCA8	located_in	GO:0005829	Reactome:R-HSA-375302	TAS		C	Borealin	CDCA8|PESCRG3	protein	taxon:9606	20130528	Reactome		
UniProtKB	Q53HL2	CDCA8	located_in	GO:0005829	Reactome:R-HSA-4655355	TAS		C	Borealin	CDCA8|PESCRG3	protein	taxon:9606	20220118	Reactome		
UniProtKB	Q53HL2	CDCA8	located_in	GO:0005829	Reactome:R-HSA-5666129	TAS		C	Borealin	CDCA8|PESCRG3	protein	taxon:9606	20130528	Reactome		
UniProtKB	Q53HL2	CDCA8	located_in	GO:0005829	Reactome:R-HSA-5666160	TAS		C	Borealin	CDCA8|PESCRG3	protein	taxon:9606	20130528	Reactome		
UniProtKB	Q53HL2	CDCA8	located_in	GO:0005829	Reactome:R-HSA-5666169	TAS		C	Borealin	CDCA8|PESCRG3	protein	taxon:9606	20130528	Reactome		
UniProtKB	Q53HL2	CDCA8	located_in	GO:0005829	Reactome:R-HSA-9648114	TAS		C	Borealin	CDCA8|PESCRG3	protein	taxon:9606	20130528	Reactome		
UniProtKB	Q53HL2	CDCA8	located_in	GO:0010369	GO_REF:0000107	IEA	UniProtKB:Q8BHX3|ensembl:ENSMUSP00000081319	C	Borealin	CDCA8|PESCRG3	protein	taxon:9606	20260724	Ensembl		
UniProtKB	Q53HL2	CDCA8	located_in	GO:0015630	PMID:9859993	IDA		C	Borealin	CDCA8|PESCRG3	protein	taxon:9606	20260109	ComplexPortal		
UniProtKB	Q53HL2	CDCA8	located_in	GO:0030496	PMID:22724069	IDA		C	Borealin	CDCA8|PESCRG3	protein	taxon:9606	20130416	FlyBase		
UniProtKB	Q53HL2	CDCA8	part_of	GO:0032133	GO_REF:0000033	IBA	FB:FBgn0032104|FB:FBgn0032105|PANTHER:PTN001815752|UniProtKB:Q3KPK4|UniProtKB:Q4V7H8|UniProtKB:Q53HL2	C	Borealin	CDCA8|PESCRG3	protein	taxon:9606	20250903	GO_Central		
UniProtKB	Q53HL2	CDCA8	part_of	GO:0032133	PMID:15260989	IPI	UniProtKB:O15392	C	Borealin	CDCA8|PESCRG3	protein	taxon:9606	20090625	UniProt		
UniProtKB	Q53HL2	CDCA8	part_of	GO:0032133	PMID:15260989	IPI	UniProtKB:Q96GD4	C	Borealin	CDCA8|PESCRG3	protein	taxon:9606	20090625	UniProt		
UniProtKB	Q53HL2	CDCA8	part_of	GO:0032133	PMID:17956729	IPI		C	Borealin	CDCA8|PESCRG3	protein	taxon:9606	20260109	ComplexPortal		
UniProtKB	Q53HL2	CDCA8	part_of	GO:0032133	PMID:18591255	IPI	UniProtKB:O15392	C	Borealin	CDCA8|PESCRG3	protein	taxon:9606	20090625	UniProt		
UniProtKB	Q53HL2	CDCA8	part_of	GO:0032991	PMID:16239925	IDA		C	Borealin	CDCA8|PESCRG3	protein	taxon:9606	20060803	UniProt		
UniProtKB	Q53HV7	SMUG1	enables	GO:0004844	PMID:12718543	IDA		F	Single-strand selective monofunctional uracil DNA glycosylase	SMUG1	protein	taxon:9606	20061107	HGNC-UCL		
UniProtKB	Q53HV7	SMUG1	enables	GO:0005515	PMID:16189514	IPI	UniProtKB:Q93062	F	Single-strand selective monofunctional uracil DNA glycosylase	SMUG1	protein	taxon:9606	20260725	IntAct		
UniProtKB	Q53HV7	SMUG1	enables	GO:0005515	PMID:25416956	IPI	UniProtKB:Q08AM6	F	Single-strand selective monofunctional uracil DNA glycosylase	SMUG1	protein	taxon:9606	20260725	IntAct		
UniProtKB	Q53HV7	SMUG1	enables	GO:0005515	PMID:26871637	IPI	UniProtKB:O43186	F	Single-strand selective monofunctional uracil DNA glycosylase	SMUG1	protein	taxon:9606	20260725	IntAct		
UniProtKB	Q53HV7	SMUG1	enables	GO:0005515	PMID:26871637	IPI	UniProtKB:P12757	F	Single-strand selective monofunctional uracil DNA glycosylase	SMUG1	protein	taxon:9606	20260725	IntAct		
UniProtKB	Q53HV7	SMUG1	enables	GO:0005515	PMID:26871637	IPI	UniProtKB:Q9UJX2	F	Single-strand selective monofunctional uracil DNA glycosylase	SMUG1	protein	taxon:9606	20260725	IntAct		
UniProtKB	Q53HV7	SMUG1	enables	GO:0005515	PMID:29892012	IPI	UniProtKB:Q08AM6	F	Single-strand selective monofunctional uracil DNA glycosylase	SMUG1	protein	taxon:9606	20260725	IntAct		
UniProtKB	Q53HV7	SMUG1	enables	GO:0017065	GO_REF:0000002	IEA	InterPro:IPR039134	F	Single-strand selective monofunctional uracil DNA glycosylase	SMUG1	protein	taxon:9606	20260727	InterPro		
UniProtKB	Q53HV7	SMUG1	enables	GO:0017065	GO_REF:0000033	IBA	PANTHER:PTN000996960|RGD:631403|UniProtKB:Q53HV7	F	Single-strand selective monofunctional uracil DNA glycosylase	SMUG1	protein	taxon:9606	20260120	GO_Central		
UniProtKB	Q53HV7	SMUG1	enables	GO:0017065	GO_REF:0000117	IEA	ARBA:ARBA00086185	F	Single-strand selective monofunctional uracil DNA glycosylase	SMUG1	protein	taxon:9606	20260727	UniProt		
UniProtKB	Q53HV7	SMUG1	enables	GO:0017065	PMID:12161446	IDA		F	Single-strand selective monofunctional uracil DNA glycosylase	SMUG1	protein	taxon:9606	20061107	HGNC-UCL		
UniProtKB	Q53HV7	SMUG1	enables	GO:0017065	PMID:12718543	IDA		F	Single-strand selective monofunctional uracil DNA glycosylase	SMUG1	protein	taxon:9606	20061107	HGNC-UCL		
UniProtKB	Q53HV7	SMUG1	enables	GO:0017065	Reactome:R-HSA-110221	TAS		F	Single-strand selective monofunctional uracil DNA glycosylase	SMUG1	protein	taxon:9606	20200515	Reactome		
UniProtKB	Q53HV7	SMUG1	enables	GO:0019104	PMID:11526119	IDA		F	Single-strand selective monofunctional uracil DNA glycosylase	SMUG1	protein	taxon:9606	20061107	HGNC-UCL		
UniProtKB	Q53HV7	SMUG1	involved_in	GO:0006284	GO_REF:0000002	IEA	InterPro:IPR039134	P	Single-strand selective monofunctional uracil DNA glycosylase	SMUG1	protein	taxon:9606	20260727	InterPro		
UniProtKB	Q53HV7	SMUG1	involved_in	GO:0006284	GO_REF:0000033	IBA	PANTHER:PTN000996960|RGD:631403|UniProtKB:Q53HV7	P	Single-strand selective monofunctional uracil DNA glycosylase	SMUG1	protein	taxon:9606	20260120	GO_Central		
UniProtKB	Q53HV7	SMUG1	involved_in	GO:0006284	GO_REF:0000117	IEA	ARBA:ARBA00028996	P	Single-strand selective monofunctional uracil DNA glycosylase	SMUG1	protein	taxon:9606	20260727	UniProt		
UniProtKB	Q53HV7	SMUG1	involved_in	GO:0006284	PMID:12161446	IDA		P	Single-strand selective monofunctional uracil DNA glycosylase	SMUG1	protein	taxon:9606	20061107	HGNC-UCL		
UniProtKB	Q53HV7	SMUG1	involved_in	GO:0045008	Reactome:R-HSA-110329	TAS		P	Single-strand selective monofunctional uracil DNA glycosylase	SMUG1	protein	taxon:9606	20260316	Reactome		
UniProtKB	Q53HV7	SMUG1	is_active_in	GO:0005654	GO_REF:0000033	IBA	PANTHER:PTN000996961|UniProtKB:Q53HV7	C	Single-strand selective monofunctional uracil DNA glycosylase	SMUG1	protein	taxon:9606	20260120	GO_Central		
UniProtKB	Q53HV7	SMUG1	located_in	GO:0001650	GO_REF:0000052	IDA		C	Single-strand selective monofunctional uracil DNA glycosylase	SMUG1	protein	taxon:9606	20251115	HPA		
UniProtKB	Q53HV7	SMUG1	located_in	GO:0005634	GO_REF:0000044	IEA	UniProtKB-SubCell:SL-0191	C	Single-strand selective monofunctional uracil DNA glycosylase	SMUG1	protein	taxon:9606	20260727	UniProt		
UniProtKB	Q53HV7	SMUG1	located_in	GO:0005654	GO_REF:0000052	IDA		C	Single-strand selective monofunctional uracil DNA glycosylase	SMUG1	protein	taxon:9606	20251115	HPA		
UniProtKB	Q53HV7	SMUG1	located_in	GO:0005654	Reactome:R-HSA-110164	TAS		C	Single-strand selective monofunctional uracil DNA glycosylase	SMUG1	protein	taxon:9606	20130528	Reactome		
UniProtKB	Q53HV7	SMUG1	located_in	GO:0005654	Reactome:R-HSA-110221	TAS		C	Single-strand selective monofunctional uracil DNA glycosylase	SMUG1	protein	taxon:9606	20130528	Reactome		
UniProtKB	Q53HV7	SMUG1	located_in	GO:0005654	Reactome:R-HSA-110351	TAS		C	Single-strand selective monofunctional uracil DNA glycosylase	SMUG1	protein	taxon:9606	20130528	Reactome		
UniProtKB	Q53HV7	SMUG1	located_in	GO:0005730	PMID:12161446	IDA		C	Single-strand selective monofunctional uracil DNA glycosylase	SMUG1	protein	taxon:9606	20061107	HGNC-UCL		
UniProtKB	Q53QV2	LBH	enables	GO:0005515	PMID:20587334	IPI	UniProtKB:P02511	F	Protein LBH	LBH	protein	taxon:9606	20190129	UniProt		
UniProtKB	Q53QV2	LBH	involved_in	GO:0006355	GO_REF:0000002	IEA	InterPro:IPR013294	P	Protein LBH	LBH	protein	taxon:9606	20260727	InterPro		
UniProtKB	Q53QV2	LBH	involved_in	GO:0010468	GO_REF:0000107	IEA	UniProtKB:Q9CX60|ensembl:ENSMUSP00000024857	P	Protein LBH	LBH	protein	taxon:9606	20260724	Ensembl		
UniProtKB	Q53QV2	LBH	involved_in	GO:0030879	GO_REF:0000107	IEA	UniProtKB:Q9CX60|ensembl:ENSMUSP00000024857	P	Protein LBH	LBH	protein	taxon:9606	20260724	Ensembl		
UniProtKB	Q53QV2	LBH	involved_in	GO:0033147	GO_REF:0000107	IEA	UniProtKB:Q9CX60|ensembl:ENSMUSP00000024857	P	Protein LBH	LBH	protein	taxon:9606	20260724	Ensembl		
UniProtKB	Q53QV2	LBH	involved_in	GO:0043408	PMID:17390236	IMP		P	Protein LBH	LBH	protein	taxon:9606	20190129	UniProt		
UniProtKB	Q53QV2	LBH	involved_in	GO:0045892	PMID:20587334	IDA		P	Protein LBH	LBH	protein	taxon:9606	20190129	UniProt		
UniProtKB	Q53QV2	LBH	involved_in	GO:0045893	GO_REF:0000033	IBA	MGI:MGI:1925139|PANTHER:PTN002687375|UniProtKB:Q53QV2	P	Protein LBH	LBH	protein	taxon:9606	20200306	GO_Central		
UniProtKB	Q53QV2	LBH	involved_in	GO:0045893	PMID:17390236	IDA		P	Protein LBH	LBH	protein	taxon:9606	20190129	UniProt		
UniProtKB	Q53QV2	LBH	involved_in	GO:0060644	GO_REF:0000107	IEA	UniProtKB:Q9CX60|ensembl:ENSMUSP00000024857	P	Protein LBH	LBH	protein	taxon:9606	20260724	Ensembl		
UniProtKB	Q53QV2	LBH	involved_in	GO:1904674	GO_REF:0000107	IEA	UniProtKB:Q9CX60|ensembl:ENSMUSP00000024857	P	Protein LBH	LBH	protein	taxon:9606	20260724	Ensembl		
UniProtKB	Q53QV2	LBH	involved_in	GO:1904677	GO_REF:0000107	IEA	UniProtKB:Q9CX60|ensembl:ENSMUSP00000024857	P	Protein LBH	LBH	protein	taxon:9606	20260724	Ensembl		
UniProtKB	Q53QV2	LBH	involved_in	GO:2000103	GO_REF:0000107	IEA	UniProtKB:Q9CX60|ensembl:ENSMUSP00000024857	P	Protein LBH	LBH	protein	taxon:9606	20260724	Ensembl		
UniProtKB	Q53QV2	LBH	involved_in	GO:2000737	GO_REF:0000107	IEA	UniProtKB:Q9CX60|ensembl:ENSMUSP00000024857	P	Protein LBH	LBH	protein	taxon:9606	20260724	Ensembl		
UniProtKB	Q53QV2	LBH	is_active_in	GO:0005634	GO_REF:0000033	IBA	MGI:MGI:1925139|PANTHER:PTN002687375|UniProtKB:Q53QV2	C	Protein LBH	LBH	protein	taxon:9606	20200306	GO_Central		
UniProtKB	Q53QV2	LBH	located_in	GO:0005634	GO_REF:0000044	IEA	UniProtKB-SubCell:SL-0191	C	Protein LBH	LBH	protein	taxon:9606	20260727	UniProt		
UniProtKB	Q53QV2	LBH	located_in	GO:0005634	GO_REF:0000107	IEA	UniProtKB:Q9CX60|ensembl:ENSMUSP00000024857	C	Protein LBH	LBH	protein	taxon:9606	20260724	Ensembl		
UniProtKB	Q53QV2	LBH	located_in	GO:0005634	PMID:17390236	IDA		C	Protein LBH	LBH	protein	taxon:9606	20190128	UniProt		
UniProtKB	Q53QV2	LBH	located_in	GO:0005634	PMID:20587334	IDA		C	Protein LBH	LBH	protein	taxon:9606	20190129	UniProt		
UniProtKB	Q53QV2	LBH	located_in	GO:0005737	GO_REF:0000044	IEA	UniProtKB-SubCell:SL-0086	C	Protein LBH	LBH	protein	taxon:9606	20260727	UniProt		
UniProtKB	Q53QV2	LBH	located_in	GO:0005737	PMID:17390236	IDA		C	Protein LBH	LBH	protein	taxon:9606	20190128	UniProt		
UniProtKB	Q53QV2	LBH	part_of	GO:0032991	PMID:20587334	IDA		C	Protein LBH	LBH	protein	taxon:9606	20190129	UniProt		
UniProtKB	Q53QW1	TEX44	enables	GO:0005515	PMID:25416956	IPI	UniProtKB:Q92523	F	Testis-expressed protein 44	TEX44|C2orf57	protein	taxon:9606	20260725	IntAct		
UniProtKB	Q53QW1	TEX44	enables	GO:0005515	PMID:32296183	IPI	UniProtKB:O60830	F	Testis-expressed protein 44	TEX44|C2orf57	protein	taxon:9606	20260725	IntAct		
UniProtKB	Q53QW1	TEX44	enables	GO:0005515	PMID:32296183	IPI	UniProtKB:O95563	F	Testis-expressed protein 44	TEX44|C2orf57	protein	taxon:9606	20260725	IntAct		
UniProtKB	Q53QW1	TEX44	enables	GO:0005515	PMID:32296183	IPI	UniProtKB:P02654	F	Testis-expressed protein 44	TEX44|C2orf57	protein	taxon:9606	20260725	IntAct		
UniProtKB	Q53QW1	TEX44	enables	GO:0005515	PMID:32296183	IPI	UniProtKB:Q16563	F	Testis-expressed protein 44	TEX44|C2orf57	protein	taxon:9606	20260725	IntAct		
UniProtKB	Q53QW1	TEX44	enables	GO:0005515	PMID:32296183	IPI	UniProtKB:Q5RI15	F	Testis-expressed protein 44	TEX44|C2orf57	protein	taxon:9606	20260725	IntAct		
UniProtKB	Q53QW1	TEX44	enables	GO:0005515	PMID:32296183	IPI	UniProtKB:Q5XKP0	F	Testis-expressed protein 44	TEX44|C2orf57	protein	taxon:9606	20260725	IntAct		
UniProtKB	Q53QW1	TEX44	enables	GO:0005515	PMID:32296183	IPI	UniProtKB:Q6NTF9-3	F	Testis-expressed protein 44	TEX44|C2orf57	protein	taxon:9606	20260725	IntAct		
UniProtKB	Q53QW1	TEX44	enables	GO:0005515	PMID:32296183	IPI	UniProtKB:Q6P1S2	F	Testis-expressed protein 44	TEX44|C2orf57	protein	taxon:9606	20260725	IntAct		
UniProtKB	Q53QW1	TEX44	enables	GO:0005515	PMID:32296183	IPI	UniProtKB:Q92523	F	Testis-expressed protein 44	TEX44|C2orf57	protein	taxon:9606	20260725	IntAct		
UniProtKB	Q53QW1	TEX44	enables	GO:0005515	PMID:32296183	IPI	UniProtKB:Q9BUN8	F	Testis-expressed protein 44	TEX44|C2orf57	protein	taxon:9606	20260725	IntAct		
UniProtKB	Q53QW1	TEX44	enables	GO:0005515	PMID:32296183	IPI	UniProtKB:Q9NUH8	F	Testis-expressed protein 44	TEX44|C2orf57	protein	taxon:9606	20260725	IntAct		
UniProtKB	Q53QW1	TEX44	enables	GO:0005515	PMID:32296183	IPI	UniProtKB:Q9UHD4	F	Testis-expressed protein 44	TEX44|C2orf57	protein	taxon:9606	20260725	IntAct		
UniProtKB	Q53QW1	TEX44	located_in	GO:0005737	GO_REF:0000044	IEA	UniProtKB-SubCell:SL-0086	C	Testis-expressed protein 44	TEX44|C2orf57	protein	taxon:9606	20260727	UniProt		
UniProtKB	Q53QW1	TEX44	located_in	GO:0005737	PMID:26168773	IDA		C	Testis-expressed protein 44	TEX44|C2orf57	protein	taxon:9606	20161201	UniProt		
UniProtKB	Q53QZ3	ARHGAP15	acts_upstream_of_or_within	GO:0008360	PMID:12650940	IDA		P	Rho GTPase-activating protein 15	ARHGAP15|BM-024|BM-030|BM-046	protein	taxon:9606	20091019	MGI		
UniProtKB	Q53QZ3	ARHGAP15	enables	GO:0005096	GO_REF:0000033	IBA	CGD:CAL0000179204|CGD:CAL0000193467|CGD:CAL0000194715|FB:FBgn0261461|PANTHER:PTN000571279|PomBase:SPAC26A3.09c|PomBase:SPAC29A4.11|PomBase:SPBC23G7.08c|PomBase:SPBC28E12.03|RGD:735202|SGD:S000000464|SGD:S000000957|SGD:S000001225|SGD:S000002787|SGD:S000005653|SGD:S000006036|UniProtKB:Q53QZ3|UniProtKB:Q9BRR9|WB:WBGene00015418	F	Rho GTPase-activating protein 15	ARHGAP15|BM-024|BM-030|BM-046	protein	taxon:9606	20240507	GO_Central		
UniProtKB	Q53QZ3	ARHGAP15	enables	GO:0005096	PMID:12650940	IDA		F	Rho GTPase-activating protein 15	ARHGAP15|BM-024|BM-030|BM-046	protein	taxon:9606	20091019	MGI		
UniProtKB	Q53QZ3	ARHGAP15	enables	GO:0005096	Reactome:R-HSA-9013144	TAS		F	Rho GTPase-activating protein 15	ARHGAP15|BM-024|BM-030|BM-046	protein	taxon:9606	20200515	Reactome		
UniProtKB	Q53QZ3	ARHGAP15	enables	GO:0005096	Reactome:R-HSA-9018806	TAS		F	Rho GTPase-activating protein 15	ARHGAP15|BM-024|BM-030|BM-046	protein	taxon:9606	20200515	Reactome		
UniProtKB	Q53QZ3	ARHGAP15	enables	GO:0005515	PMID:28514442	IPI	UniProtKB:P49366	F	Rho GTPase-activating protein 15	ARHGAP15|BM-024|BM-030|BM-046	protein	taxon:9606	20260725	IntAct		
UniProtKB	Q53QZ3	ARHGAP15	enables	GO:0005515	PMID:33961781	IPI	UniProtKB:P49366	F	Rho GTPase-activating protein 15	ARHGAP15|BM-024|BM-030|BM-046	protein	taxon:9606	20260725	IntAct		
UniProtKB	Q53QZ3	ARHGAP15	involved_in	GO:0007165	GO_REF:0000002	IEA	InterPro:IPR000198	P	Rho GTPase-activating protein 15	ARHGAP15|BM-024|BM-030|BM-046	protein	taxon:9606	20260727	InterPro		
UniProtKB	Q53QZ3	ARHGAP15	involved_in	GO:0007264	GO_REF:0000033	IBA	CGD:CAL0000179204|CGD:CAL0000193467|PANTHER:PTN000571279|RGD:735202|SGD:S000002787|WB:WBGene00015418	P	Rho GTPase-activating protein 15	ARHGAP15|BM-024|BM-030|BM-046	protein	taxon:9606	20240731	GO_Central		
UniProtKB	Q53QZ3	ARHGAP15	involved_in	GO:0051056	Reactome:R-HSA-9012999	TAS		P	Rho GTPase-activating protein 15	ARHGAP15|BM-024|BM-030|BM-046	protein	taxon:9606	20260316	Reactome		
UniProtKB	Q53QZ3	ARHGAP15	is_active_in	GO:0005737	GO_REF:0000033	IBA	CGD:CAL0000179204|PANTHER:PTN000571279|PomBase:SPAC26A3.09c|PomBase:SPAC29A4.11|PomBase:SPBC23G7.08c|PomBase:SPBC28E12.03|RGD:735202|SGD:S000000464|SGD:S000000957|SGD:S000001225|SGD:S000002787|SGD:S000005653|SGD:S000006036	C	Rho GTPase-activating protein 15	ARHGAP15|BM-024|BM-030|BM-046	protein	taxon:9606	20221008	GO_Central		
UniProtKB	Q53QZ3	ARHGAP15	is_active_in	GO:0005886	GO_REF:0000033	IBA	PANTHER:PTN000571279|PomBase:SPBC23G7.08c|SGD:S000000957|SGD:S000001225|UniProtKB:Q53QZ3|UniProtKB:Q8IWW6	C	Rho GTPase-activating protein 15	ARHGAP15|BM-024|BM-030|BM-046	protein	taxon:9606	20250903	GO_Central		
UniProtKB	Q53QZ3	ARHGAP15	located_in	GO:0005737	GO_REF:0000044	IEA	UniProtKB-SubCell:SL-0086	C	Rho GTPase-activating protein 15	ARHGAP15|BM-024|BM-030|BM-046	protein	taxon:9606	20260727	UniProt		
UniProtKB	Q53QZ3	ARHGAP15	located_in	GO:0005829	Reactome:R-HSA-9013144	TAS		C	Rho GTPase-activating protein 15	ARHGAP15|BM-024|BM-030|BM-046	protein	taxon:9606	20130528	Reactome		
UniProtKB	Q53QZ3	ARHGAP15	located_in	GO:0005829	Reactome:R-HSA-9018806	TAS		C	Rho GTPase-activating protein 15	ARHGAP15|BM-024|BM-030|BM-046	protein	taxon:9606	20130528	Reactome		
UniProtKB	Q53QZ3	ARHGAP15	located_in	GO:0005886	GO_REF:0000052	IDA		C	Rho GTPase-activating protein 15	ARHGAP15|BM-024|BM-030|BM-046	protein	taxon:9606	20251115	HPA		
UniProtKB	Q53QZ3	ARHGAP15	located_in	GO:0016020	GO_REF:0000044	IEA	UniProtKB-SubCell:SL-0162	C	Rho GTPase-activating protein 15	ARHGAP15|BM-024|BM-030|BM-046	protein	taxon:9606	20260727	UniProt		
UniProtKB	Q53R12	TM4SF20	enables	GO:0005515	PMID:32296183	IPI	UniProtKB:Q15836	F	Transmembrane 4 L6 family member 20	TM4SF20|UNQ518/PRO994	protein	taxon:9606	20260725	IntAct		
UniProtKB	Q53R12	TM4SF20	enables	GO:0005515	PMID:32296183	IPI	UniProtKB:Q9NZG7	F	Transmembrane 4 L6 family member 20	TM4SF20|UNQ518/PRO994	protein	taxon:9606	20260725	IntAct		
UniProtKB	Q53R12	TM4SF20	involved_in	GO:0045861	PMID:25310401	IDA		P	Transmembrane 4 L6 family member 20	TM4SF20|UNQ518/PRO994	protein	taxon:9606	20160921	UniProt		
UniProtKB	Q53R12	TM4SF20	involved_in	GO:0045861	PMID:27499293	IDA		P	Transmembrane 4 L6 family member 20	TM4SF20|UNQ518/PRO994	protein	taxon:9606	20160921	UniProt		
UniProtKB	Q53R12	TM4SF20	is_active_in	GO:0016020	GO_REF:0000033	IBA	MGI:MGI:3645933|PANTHER:PTN000789154|UniProtKB:O14894|UniProtKB:P30408|UniProtKB:Q53R12	C	Transmembrane 4 L6 family member 20	TM4SF20|UNQ518/PRO994	protein	taxon:9606	20260529	GO_Central		
UniProtKB	Q53R12	TM4SF20	located_in	GO:0005789	GO_REF:0000044	IEA	UniProtKB-SubCell:SL-0097	C	Transmembrane 4 L6 family member 20	TM4SF20|UNQ518/PRO994	protein	taxon:9606	20260727	UniProt		
UniProtKB	Q53R12	TM4SF20	located_in	GO:0005789	PMID:25310401	EXP		C	Transmembrane 4 L6 family member 20	TM4SF20|UNQ518/PRO994	protein	taxon:9606	20201129	UniProt		
UniProtKB	Q53R12	TM4SF20	located_in	GO:0005789	PMID:27499293	IDA		C	Transmembrane 4 L6 family member 20	TM4SF20|UNQ518/PRO994	protein	taxon:9606	20160921	UniProt		
UniProtKB	Q53R12	TM4SF20	located_in	GO:0005886	GO_REF:0000052	IDA		C	Transmembrane 4 L6 family member 20	TM4SF20|UNQ518/PRO994	protein	taxon:9606	20251115	HPA		
UniProtKB	Q53R12	TM4SF20	located_in	GO:0016020	GO_REF:0000002	IEA	InterPro:IPR008661	C	Transmembrane 4 L6 family member 20	TM4SF20|UNQ518/PRO994	protein	taxon:9606	20260727	InterPro		
UniProtKB	Q53R12	TM4SF20	located_in	GO:0016020	GO_REF:0000044	IEA	UniProtKB-SubCell:SL-0162	C	Transmembrane 4 L6 family member 20	TM4SF20|UNQ518/PRO994	protein	taxon:9606	20260727	UniProt		
UniProtKB	Q53R41	FASTKD1	enables	GO:0003723	GO_REF:0000033	IBA	AGI_LocusCode:AT2G31890|PANTHER:PTN000477113|UniProtKB:Q384R6|UniProtKB:Q389W4|UniProtKB:Q57ZX7|UniProtKB:Q7L8L6|UniProtKB:Q9NYY8	F	FAST kinase domain-containing protein 1, mitochondrial	FASTKD1|KIAA1800	protein	taxon:9606	20250903	GO_Central		
UniProtKB	Q53R41	FASTKD1	enables	GO:0003723	PMID:22658674	HDA		F	FAST kinase domain-containing protein 1, mitochondrial	FASTKD1|KIAA1800	protein	taxon:9606	20140203	UniProt		
UniProtKB	Q53R41	FASTKD1	enables	GO:0003723	PMID:22681889	HDA		F	FAST kinase domain-containing protein 1, mitochondrial	FASTKD1|KIAA1800	protein	taxon:9606	20140203	UniProt		
UniProtKB	Q53R41	FASTKD1	enables	GO:0005515	PMID:32814053	IPI	UniProtKB:O60333-2	F	FAST kinase domain-containing protein 1, mitochondrial	FASTKD1|KIAA1800	protein	taxon:9606	20260725	IntAct		
UniProtKB	Q53R41	FASTKD1	enables	GO:0005515	PMID:32814053	IPI	UniProtKB:O76024	F	FAST kinase domain-containing protein 1, mitochondrial	FASTKD1|KIAA1800	protein	taxon:9606	20260725	IntAct		
UniProtKB	Q53R41	FASTKD1	enables	GO:0005515	PMID:32814053	IPI	UniProtKB:P07196	F	FAST kinase domain-containing protein 1, mitochondrial	FASTKD1|KIAA1800	protein	taxon:9606	20260725	IntAct		
UniProtKB	Q53R41	FASTKD1	enables	GO:0005515	PMID:32814053	IPI	UniProtKB:P07237	F	FAST kinase domain-containing protein 1, mitochondrial	FASTKD1|KIAA1800	protein	taxon:9606	20260725	IntAct		
UniProtKB	Q53R41	FASTKD1	enables	GO:0005515	PMID:32814053	IPI	UniProtKB:P14136	F	FAST kinase domain-containing protein 1, mitochondrial	FASTKD1|KIAA1800	protein	taxon:9606	20260725	IntAct		
UniProtKB	Q53R41	FASTKD1	enables	GO:0005515	PMID:32814053	IPI	UniProtKB:P28799	F	FAST kinase domain-containing protein 1, mitochondrial	FASTKD1|KIAA1800	protein	taxon:9606	20260725	IntAct		
UniProtKB	Q53R41	FASTKD1	enables	GO:0005515	PMID:32814053	IPI	UniProtKB:P41091	F	FAST kinase domain-containing protein 1, mitochondrial	FASTKD1|KIAA1800	protein	taxon:9606	20260725	IntAct		
UniProtKB	Q53R41	FASTKD1	enables	GO:0005515	PMID:32814053	IPI	UniProtKB:P42858	F	FAST kinase domain-containing protein 1, mitochondrial	FASTKD1|KIAA1800	protein	taxon:9606	20260725	IntAct		
UniProtKB	Q53R41	FASTKD1	enables	GO:0005515	PMID:32814053	IPI	UniProtKB:P54652	F	FAST kinase domain-containing protein 1, mitochondrial	FASTKD1|KIAA1800	protein	taxon:9606	20260725	IntAct		
UniProtKB	Q53R41	FASTKD1	enables	GO:0005515	PMID:32814053	IPI	UniProtKB:Q8WXH2	F	FAST kinase domain-containing protein 1, mitochondrial	FASTKD1|KIAA1800	protein	taxon:9606	20260725	IntAct		
UniProtKB	Q53R41	FASTKD1	enables	GO:0005515	PMID:32814053	IPI	UniProtKB:Q9P1I4	F	FAST kinase domain-containing protein 1, mitochondrial	FASTKD1|KIAA1800	protein	taxon:9606	20260725	IntAct		
UniProtKB	Q53R41	FASTKD1	involved_in	GO:0000959	PMID:28335001	IMP		P	FAST kinase domain-containing protein 1, mitochondrial	FASTKD1|KIAA1800	protein	taxon:9606	20171116	UniProt		
UniProtKB	Q53R41	FASTKD1	involved_in	GO:0000963	GO_REF:0000033	IBA	FB:FBgn0038961|PANTHER:PTN000477113|UniProtKB:Q384R6|UniProtKB:Q389W4|UniProtKB:Q57ZX7|UniProtKB:Q7L8L6|UniProtKB:Q969Z0	P	FAST kinase domain-containing protein 1, mitochondrial	FASTKD1|KIAA1800	protein	taxon:9606	20260529	GO_Central		
UniProtKB	Q53R41	FASTKD1	involved_in	GO:0044528	GO_REF:0000002	IEA	InterPro:IPR010622	P	FAST kinase domain-containing protein 1, mitochondrial	FASTKD1|KIAA1800	protein	taxon:9606	20260727	InterPro		
UniProtKB	Q53R41	FASTKD1	involved_in	GO:0044528	GO_REF:0000033	IBA	PANTHER:PTN000477113|UniProtKB:Q14CZ7|UniProtKB:Q53R41|UniProtKB:Q969Z0	P	FAST kinase domain-containing protein 1, mitochondrial	FASTKD1|KIAA1800	protein	taxon:9606	20210319	GO_Central		
UniProtKB	Q53R41	FASTKD1	involved_in	GO:0044528	PMID:28335001	IMP		P	FAST kinase domain-containing protein 1, mitochondrial	FASTKD1|KIAA1800	protein	taxon:9606	20171116	UniProt		
UniProtKB	Q53R41	FASTKD1	is_active_in	GO:0005759	GO_REF:0000033	IBA	FB:FBgn0032166|FB:FBgn0038961|MGI:MGI:1922869|PANTHER:PTN000477113|UniProtKB:Q7L8L6|UniProtKB:Q969Z0|UniProtKB:Q9NYY8	C	FAST kinase domain-containing protein 1, mitochondrial	FASTKD1|KIAA1800	protein	taxon:9606	20251219	GO_Central		
UniProtKB	Q53R41	FASTKD1	is_active_in	GO:0035770	GO_REF:0000033	IBA	MGI:MGI:1913837|PANTHER:PTN000477113|UniProtKB:Q7L8L6|UniProtKB:Q9NYY8	C	FAST kinase domain-containing protein 1, mitochondrial	FASTKD1|KIAA1800	protein	taxon:9606	20250903	GO_Central		
UniProtKB	Q53R41	FASTKD1	located_in	GO:0005739	GO_REF:0000044	IEA	UniProtKB-SubCell:SL-0173	C	FAST kinase domain-containing protein 1, mitochondrial	FASTKD1|KIAA1800	protein	taxon:9606	20260727	UniProt		
UniProtKB	Q53R41	FASTKD1	located_in	GO:0005739	GO_REF:0000052	IDA		C	FAST kinase domain-containing protein 1, mitochondrial	FASTKD1|KIAA1800	protein	taxon:9606	20251115	HPA		
UniProtKB	Q53R41	FASTKD1	located_in	GO:0005739	GO_REF:0000117	IEA	ARBA:ARBA00026962	C	FAST kinase domain-containing protein 1, mitochondrial	FASTKD1|KIAA1800	protein	taxon:9606	20260727	UniProt		
UniProtKB	Q53R41	FASTKD1	located_in	GO:0005739	PMID:20869947	IDA		C	FAST kinase domain-containing protein 1, mitochondrial	FASTKD1|KIAA1800	protein	taxon:9606	20101208	UniProt		
UniProtKB	Q53R41	FASTKD1	located_in	GO:0005739	PMID:28238724	IDA		C	FAST kinase domain-containing protein 1, mitochondrial	FASTKD1|KIAA1800	protein	taxon:9606	20190405	UniProt		
UniProtKB	Q53R41	FASTKD1	located_in	GO:0005739	PMID:28335001	IDA		C	FAST kinase domain-containing protein 1, mitochondrial	FASTKD1|KIAA1800	protein	taxon:9606	20171116	UniProt		
UniProtKB	Q53R41	FASTKD1	located_in	GO:0005739	PMID:34800366	HTP		C	FAST kinase domain-containing protein 1, mitochondrial	FASTKD1|KIAA1800	protein	taxon:9606	20240711	FlyBase		
UniProtKB	Q53RD9	FBLN7	enables	GO:0005509	GO_REF:0000002	IEA	InterPro:IPR001881|InterPro:IPR018097	F	Fibulin-7	FBLN7|TM14	protein	taxon:9606	20260727	InterPro		
UniProtKB	Q53RD9	FBLN7	enables	GO:0008201	GO_REF:0000107	IEA	UniProtKB:Q501P1|ensembl:ENSMUSP00000028864	F	Fibulin-7	FBLN7|TM14	protein	taxon:9606	20260724	Ensembl		
UniProtKB	Q53RD9	FBLN7	enables	GO:0043395	GO_REF:0000107	IEA	UniProtKB:Q501P1|ensembl:ENSMUSP00000028864	F	Fibulin-7	FBLN7|TM14	protein	taxon:9606	20260724	Ensembl		
UniProtKB	Q53RD9	FBLN7	is_active_in	GO:0031012	GO_REF:0000033	IBA	MGI:MGI:109151|MGI:MGI:1321395|MGI:MGI:1346091|MGI:MGI:1891209|MGI:MGI:1917620|MGI:MGI:2152539|MGI:MGI:95487|PANTHER:PTN001170088|RGD:1308528|RGD:68379|UniProtKB:O95967|UniProtKB:Q14766|UniProtKB:Q28019|UniProtKB:Q6UXH8|UniProtKB:Q96HD1|UniProtKB:Q9NS15|WB:WBGene00003738	C	Fibulin-7	FBLN7|TM14	protein	taxon:9606	20260529	GO_Central		
UniProtKB	Q53RD9	FBLN7	is_active_in	GO:0071953	PMID:23962539	TAS		C	Fibulin-7	FBLN7|TM14	protein	taxon:9606	20260501	GO_Central		
UniProtKB	Q53RD9	FBLN7	located_in	GO:0005576	GO_REF:0000107	IEA	UniProtKB:Q501P1|ensembl:ENSMUSP00000028864	C	Fibulin-7	FBLN7|TM14	protein	taxon:9606	20260724	Ensembl		
UniProtKB	Q53RD9	FBLN7	located_in	GO:0005925	PMID:21423176	HDA		C	Fibulin-7	FBLN7|TM14	protein	taxon:9606	20140715	UniProt	part_of(CL:0000057)	
UniProtKB	Q53RD9	FBLN7	located_in	GO:0031012	GO_REF:0000107	IEA	UniProtKB:Q501P1|ensembl:ENSMUSP00000028864	C	Fibulin-7	FBLN7|TM14	protein	taxon:9606	20260724	Ensembl		
UniProtKB	Q53RD9	FBLN7	located_in	GO:0140144	GO_REF:0000117	IEA	ARBA:ARBA00096893	C	Fibulin-7	FBLN7|TM14	protein	taxon:9606	20260727	UniProt		
UniProtKB	Q53RD9	FBLN7	located_in	GO:0140149	PMID:36399478	TAS		C	Fibulin-7	FBLN7|TM14	protein	taxon:9606	20260501	GO_Central		
UniProtKB	Q53RE8	ANKRD39	enables	GO:0003674	GO_REF:0000015	ND		F	Ankyrin repeat domain-containing protein 39	ANKRD39|HSPC200	protein	taxon:9606	20120523	BHF-UCL		
UniProtKB	Q53RE8	ANKRD39	involved_in	GO:0008150	GO_REF:0000015	ND		P	Ankyrin repeat domain-containing protein 39	ANKRD39|HSPC200	protein	taxon:9606	20120523	BHF-UCL		
UniProtKB	Q53RE8	ANKRD39	is_active_in	GO:0005575	GO_REF:0000015	ND		C	Ankyrin repeat domain-containing protein 39	ANKRD39|HSPC200	protein	taxon:9606	20120523	BHF-UCL		
UniProtKB	Q53RT3	ASPRV1	enables	GO:0004190	GO_REF:0000002	IEA	InterPro:IPR001969|InterPro:IPR001995|InterPro:IPR033539	F	Retroviral-like aspartic protease 1	ASPRV1|SASP	protein	taxon:9606	20260727	InterPro		
UniProtKB	Q53RT3	ASPRV1	enables	GO:0004190	GO_REF:0000117	IEA	ARBA:ARBA00028076	F	Retroviral-like aspartic protease 1	ASPRV1|SASP	protein	taxon:9606	20260727	UniProt		
UniProtKB	Q53RT3	ASPRV1	enables	GO:0004190	PMID:16098038	IDA		F	Retroviral-like aspartic protease 1	ASPRV1|SASP	protein	taxon:9606	20061121	UniProt		
UniProtKB	Q53RT3	ASPRV1	involved_in	GO:0006508	GO_REF:0000002	IEA	InterPro:IPR001969|InterPro:IPR001995	P	Retroviral-like aspartic protease 1	ASPRV1|SASP	protein	taxon:9606	20260727	InterPro		
UniProtKB	Q53RT3	ASPRV1	involved_in	GO:0016485	GO_REF:0000117	IEA	ARBA:ARBA00028812	P	Retroviral-like aspartic protease 1	ASPRV1|SASP	protein	taxon:9606	20260727	UniProt		
UniProtKB	Q53RT3	ASPRV1	involved_in	GO:0016485	PMID:16098038	IDA		P	Retroviral-like aspartic protease 1	ASPRV1|SASP	protein	taxon:9606	20061121	UniProt		
UniProtKB	Q53RT3	ASPRV1	involved_in	GO:0043588	GO_REF:0000024	ISS	UniProtKB:Q09PK2	P	Retroviral-like aspartic protease 1	ASPRV1|SASP	protein	taxon:9606	20061121	UniProt		
UniProtKB	Q53RT3	ASPRV1	located_in	GO:0016020	GO_REF:0000002	IEA	InterPro:IPR033539	C	Retroviral-like aspartic protease 1	ASPRV1|SASP	protein	taxon:9606	20260727	InterPro		
UniProtKB	Q53RT3	ASPRV1	located_in	GO:0016020	GO_REF:0000044	IEA	UniProtKB-SubCell:SL-0162	C	Retroviral-like aspartic protease 1	ASPRV1|SASP	protein	taxon:9606	20260727	UniProt		
UniProtKB	Q53RT3	ASPRV1	located_in	GO:0016020	PMID:16098038	NAS		C	Retroviral-like aspartic protease 1	ASPRV1|SASP	protein	taxon:9606	20140814	UniProt		
UniProtKB	Q53RY4	KRTCAP3	enables	GO:0005515	PMID:32296183	IPI	UniProtKB:Q6FHY5	F	Keratinocyte-associated protein 3	KRTCAP3|KCP3|UNQ3066/PRO9898	protein	taxon:9606	20260725	IntAct		
UniProtKB	Q53RY4	KRTCAP3	enables	GO:0005515	PMID:32296183	IPI	UniProtKB:Q8TBE3	F	Keratinocyte-associated protein 3	KRTCAP3|KCP3|UNQ3066/PRO9898	protein	taxon:9606	20260725	IntAct		
UniProtKB	Q53RY4	KRTCAP3	located_in	GO:0016020	GO_REF:0000044	IEA	UniProtKB-SubCell:SL-0162	C	Keratinocyte-associated protein 3	KRTCAP3|KCP3|UNQ3066/PRO9898	protein	taxon:9606	20260727	UniProt		
UniProtKB	Q53S08	RAB6D	enables	GO:0003924	GO_REF:0000002	IEA	InterPro:IPR001806	F	Ras-related protein Rab-6D	RAB6D|WTH3DI	protein	taxon:9606	20260727	InterPro		
UniProtKB	Q53S08	RAB6D	enables	GO:0003924	GO_REF:0000024	ISS	UniProtKB:P20340	F	Ras-related protein Rab-6D	RAB6D|WTH3DI	protein	taxon:9606	20250406	UniProt		
UniProtKB	Q53S08	RAB6D	enables	GO:0003924	GO_REF:0000033	IBA	AGI_LocusCode:AT2G43130|AGI_LocusCode:AT3G54840|AGI_LocusCode:AT5G64813|FB:FBgn0015797|FB:FBgn0285937|MGI:MGI:104640|MGI:MGI:105065|MGI:MGI:105072|MGI:MGI:105926|MGI:MGI:1915958|MGI:MGI:1917285|MGI:MGI:1919683|MGI:MGI:2443036|PANTHER:PTN001292747|PomBase:SPAC4C5.02c|PomBase:SPBC1703.10|SGD:S000001722|SGD:S000001856|SGD:S000004252|SGD:S000005037|SGD:S000005615|UniProtKB:O14966|UniProtKB:P20339|UniProtKB:P20340|UniProtKB:P51148|UniProtKB:P51154|UniProtKB:P51157|UniProtKB:P61020|UniProtKB:P61106|UniProtKB:P62820|UniProtKB:Q13636|UniProtKB:Q13637|UniProtKB:Q5HYI8|UniProtKB:Q5JT25|UniProtKB:Q86YS6|UniProtKB:Q9H0N0|UniProtKB:Q9H0T7|UniProtKB:Q9H0U4|UniProtKB:Q9NP72|UniProtKB:Q9NRW1|UniProtKB:Q9UL25|UniProtKB:Q9UL26|UniProtKB:Q9ULC3|UniProtKB:Q9UNT1|WB:WBGene00004268	F	Ras-related protein Rab-6D	RAB6D|WTH3DI	protein	taxon:9606	20260529	GO_Central		
UniProtKB	Q53S08	RAB6D	enables	GO:0003925	GO_REF:0000003	IEA	EC:3.6.5.2	F	Ras-related protein Rab-6D	RAB6D|WTH3DI	protein	taxon:9606	20260727	UniProt		
UniProtKB	Q53S08	RAB6D	enables	GO:0005525	GO_REF:0000002	IEA	InterPro:IPR001806|InterPro:IPR005225	F	Ras-related protein Rab-6D	RAB6D|WTH3DI	protein	taxon:9606	20260727	InterPro		
UniProtKB	Q53S08	RAB6D	involved_in	GO:0006886	GO_REF:0000033	IBA	AGI_LocusCode:AT4G19640|CGD:CAL0000181874|CGD:CAL0000201225|PANTHER:PTN001292747|SGD:S000001722|SGD:S000001856|SGD:S000004252|SGD:S000005037|SGD:S000005615|UniProtKB:Q0ILQ6|UniProtKB:Q5B6I8	P	Ras-related protein Rab-6D	RAB6D|WTH3DI	protein	taxon:9606	20250903	GO_Central		
UniProtKB	Q53S08	RAB6D	involved_in	GO:0006890	GO_REF:0000033	IBA	PANTHER:PTN001178908|SGD:S000004252|UniProtKB:P20340	P	Ras-related protein Rab-6D	RAB6D|WTH3DI	protein	taxon:9606	20170228	GO_Central		
UniProtKB	Q53S08	RAB6D	involved_in	GO:0006891	GO_REF:0000033	IBA	PANTHER:PTN001178908|SGD:S000004252|UniProtKB:Q8IHR8	P	Ras-related protein Rab-6D	RAB6D|WTH3DI	protein	taxon:9606	20230111	GO_Central		
UniProtKB	Q53S08	RAB6D	involved_in	GO:0042147	GO_REF:0000033	IBA	PANTHER:PTN001178908|SGD:S000004252|UniProtKB:P20340|WB:WBGene00004270	P	Ras-related protein Rab-6D	RAB6D|WTH3DI	protein	taxon:9606	20170228	GO_Central		
UniProtKB	Q53S08	RAB6D	involved_in	GO:1903292	GO_REF:0000033	IBA	PANTHER:PTN001531067|UniProtKB:P20340|UniProtKB:Q9NRW1	P	Ras-related protein Rab-6D	RAB6D|WTH3DI	protein	taxon:9606	20240305	GO_Central		
UniProtKB	Q53S08	RAB6D	is_active_in	GO:0005794	GO_REF:0000033	IBA	AGI_LocusCode:AT2G44610|AGI_LocusCode:AT4G39890|FB:FBgn0015797|MGI:MGI:894313|PANTHER:PTN001178908|PomBase:SPAC4C5.02c|RGD:619737|SGD:S000004252|UniProtKB:P20340|UniProtKB:Q586J5|UniProtKB:Q9NRW1|WB:WBGene00004269|WB:WBGene00004270	C	Ras-related protein Rab-6D	RAB6D|WTH3DI	protein	taxon:9606	20260529	GO_Central		
UniProtKB	Q53S08	RAB6D	is_active_in	GO:0012505	GO_REF:0000033	IBA	AGI_LocusCode:AT1G43890|AGI_LocusCode:AT2G43130|AGI_LocusCode:AT2G44610|AGI_LocusCode:AT3G54840|AGI_LocusCode:AT4G19640|AGI_LocusCode:AT4G39890|AGI_LocusCode:AT5G45130|CGD:CAL0000181874|CGD:CAL0000194609|CGD:CAL0000201225|FB:FBgn0014010|FB:FBgn0015791|FB:FBgn0015794|FB:FBgn0015797|FB:FBgn0285937|MGI:MGI:105926|MGI:MGI:894313|MGI:MGI:97842|MGI:MGI:99833|PANTHER:PTN001292747|PomBase:SPAC4C5.02c|PomBase:SPAC6F6.15|RGD:1306489|RGD:1307095|RGD:619736|RGD:620881|RGD:620892|RGD:620936|RGD:628598|SGD:S000001856|SGD:S000004252|SGD:S000005248|SGD:S000005615|UniProtKB:C8V3Z5|UniProtKB:D6XLG8|UniProtKB:O14966|UniProtKB:P20340|UniProtKB:P51147|UniProtKB:P51154|UniProtKB:P57729|UniProtKB:P61106|UniProtKB:P62822|UniProtKB:Q0ILQ6|UniProtKB:Q13636|UniProtKB:Q586J5|UniProtKB:Q5B6I8|UniProtKB:Q5HYI8|UniProtKB:Q86YS6|UniProtKB:Q9H0U4|UniProtKB:Q9NX57|UniProtKB:Q9UL25|WB:WBGene00004268|WB:WBGene00004269|WB:WBGene00004270|WB:WBGene00004276|dictyBase:DDB_G0271984|dictyBase:DDB_G0281337|dictyBase:DDB_G0282537	C	Ras-related protein Rab-6D	RAB6D|WTH3DI	protein	taxon:9606	20260529	GO_Central		
UniProtKB	Q53S08	RAB6D	located_in	GO:0005737	GO_REF:0000117	IEA	ARBA:ARBA00026971	C	Ras-related protein Rab-6D	RAB6D|WTH3DI	protein	taxon:9606	20260727	UniProt		
UniProtKB	Q53S08	RAB6D	located_in	GO:0005829	GO_REF:0000108	IEA	GO:0042147	C	Ras-related protein Rab-6D	RAB6D|WTH3DI	protein	taxon:9606	20260727	GOC		
UniProtKB	Q53S33	BOLA3	enables	GO:0005515	PMID:27499296	IPI	UniProtKB:Q86SX6	F	BolA-like protein 3	BOLA3	protein	taxon:9606	20260725	IntAct		
UniProtKB	Q53S33	BOLA3	enables	GO:0005515	PMID:27532772	IPI	UniProtKB:Q86SX6-PRO_0000141650	F	BolA-like protein 3	BOLA3	protein	taxon:9606	20260725	IntAct		
UniProtKB	Q53S33	BOLA3	enables	GO:0005515	PMID:27532772	IPI	UniProtKB:Q9UMS0	F	BolA-like protein 3	BOLA3	protein	taxon:9606	20260725	IntAct		
UniProtKB	Q53S33	BOLA3	enables	GO:0005515	PMID:32296183	IPI	UniProtKB:O76003	F	BolA-like protein 3	BOLA3	protein	taxon:9606	20260725	IntAct		
UniProtKB	Q53S33	BOLA3	enables	GO:0005515	PMID:32296183	IPI	UniProtKB:O76011	F	BolA-like protein 3	BOLA3	protein	taxon:9606	20260725	IntAct		
UniProtKB	Q53S33	BOLA3	enables	GO:0005515	PMID:32296183	IPI	UniProtKB:P43360	F	BolA-like protein 3	BOLA3	protein	taxon:9606	20260725	IntAct		
UniProtKB	Q53S33	BOLA3	enables	GO:0005515	PMID:32296183	IPI	UniProtKB:Q0VD86	F	BolA-like protein 3	BOLA3	protein	taxon:9606	20260725	IntAct		
UniProtKB	Q53S33	BOLA3	enables	GO:0005515	PMID:32296183	IPI	UniProtKB:Q86SX6	F	BolA-like protein 3	BOLA3	protein	taxon:9606	20260725	IntAct		
UniProtKB	Q53S33	BOLA3	enables	GO:0005515	PMID:32296183	IPI	UniProtKB:Q9H0T7	F	BolA-like protein 3	BOLA3	protein	taxon:9606	20260725	IntAct		
UniProtKB	Q53S33	BOLA3	enables	GO:0005515	PMID:32296183	IPI	UniProtKB:Q9NRD5	F	BolA-like protein 3	BOLA3	protein	taxon:9606	20260725	IntAct		
UniProtKB	Q53S33	BOLA3	enables	GO:0005515	PMID:33961781	IPI	UniProtKB:Q0VG06	F	BolA-like protein 3	BOLA3	protein	taxon:9606	20260725	IntAct		
UniProtKB	Q53S33	BOLA3	enables	GO:0005515	PMID:34063696	IPI	UniProtKB:Q86SX6	F	BolA-like protein 3	BOLA3	protein	taxon:9606	20260725	IntAct		
UniProtKB	Q53S33	BOLA3	involved_in	GO:0006879	PMID:27532772	NAS		P	BolA-like protein 3	BOLA3	protein	taxon:9606	20251229	ComplexPortal		
UniProtKB	Q53S33	BOLA3	involved_in	GO:0016226	PMID:27532772	NAS		P	BolA-like protein 3	BOLA3	protein	taxon:9606	20251229	ComplexPortal		
UniProtKB	Q53S33	BOLA3	involved_in	GO:0045454	PMID:27532772	NAS		P	BolA-like protein 3	BOLA3	protein	taxon:9606	20251229	ComplexPortal		
UniProtKB	Q53S33	BOLA3	involved_in	GO:0051604	GO_REF:0000033	IBA	MGI:MGI:1925903|PANTHER:PTN001763701|SGD:S000000044	P	BolA-like protein 3	BOLA3	protein	taxon:9606	20250413	GO_Central		
UniProtKB	Q53S33	BOLA3	is_active_in	GO:0005759	GO_REF:0000033	IBA	PANTHER:PTN001763701|SGD:S000000044	C	BolA-like protein 3	BOLA3	protein	taxon:9606	20220331	GO_Central		
UniProtKB	Q53S33	BOLA3	located_in	GO:0005739	GO_REF:0000044	IEA	UniProtKB-SubCell:SL-0173	C	BolA-like protein 3	BOLA3	protein	taxon:9606	20260727	UniProt		
UniProtKB	Q53S33	BOLA3	located_in	GO:0005739	GO_REF:0000052	IDA		C	BolA-like protein 3	BOLA3	protein	taxon:9606	20251115	HPA		
UniProtKB	Q53S33	BOLA3	located_in	GO:0005739	GO_REF:0000117	IEA	ARBA:ARBA00026962	C	BolA-like protein 3	BOLA3	protein	taxon:9606	20260727	UniProt		
UniProtKB	Q53S33	BOLA3	located_in	GO:0005739	PMID:22746225	IDA		C	BolA-like protein 3	BOLA3	protein	taxon:9606	20170207	UniProt		
UniProtKB	Q53S33	BOLA3	located_in	GO:0005739	PMID:22746225	NAS		C	BolA-like protein 3	BOLA3	protein	taxon:9606	20251229	ComplexPortal		
UniProtKB	Q53S33	BOLA3	located_in	GO:0005739	PMID:34800366	HTP		C	BolA-like protein 3	BOLA3	protein	taxon:9606	20240711	FlyBase		
UniProtKB	Q53S33	BOLA3	part_of	GO:1990229	PMID:27532772	IPI		C	BolA-like protein 3	BOLA3	protein	taxon:9606	20251229	ComplexPortal		
UniProtKB	Q53S58	TMEM177	enables	GO:0005515	PMID:29154948	IPI	UniProtKB:O43819|UniProtKB:O75880|UniProtKB:P00395|UniProtKB:P00403	F	Transmembrane protein 177	TMEM177	protein	taxon:9606	20171207	UniProt		
UniProtKB	Q53S58	TMEM177	enables	GO:0005515	PMID:29154948	IPI	UniProtKB:Q5RI15	F	Transmembrane protein 177	TMEM177	protein	taxon:9606	20171207	UniProt		
UniProtKB	Q53S58	TMEM177	is_active_in	GO:0016020	GO_REF:0000033	IBA	PANTHER:PTN001094828|UniProtKB:Q53S58	C	Transmembrane protein 177	TMEM177	protein	taxon:9606	20240206	GO_Central		
UniProtKB	Q53S58	TMEM177	located_in	GO:0005739	PMID:34800366	HTP		C	Transmembrane protein 177	TMEM177	protein	taxon:9606	20240711	FlyBase		
UniProtKB	Q53S58	TMEM177	located_in	GO:0005743	GO_REF:0000044	IEA	UniProtKB-SubCell:SL-0168	C	Transmembrane protein 177	TMEM177	protein	taxon:9606	20260727	UniProt		
UniProtKB	Q53S58	TMEM177	located_in	GO:0005743	PMID:29154948	IDA		C	Transmembrane protein 177	TMEM177	protein	taxon:9606	20171207	UniProt		
UniProtKB	Q53S58	TMEM177	located_in	GO:0005743	Reactome:R-HSA-9865630	TAS		C	Transmembrane protein 177	TMEM177	protein	taxon:9606	20240315	Reactome		
UniProtKB	Q53S58	TMEM177	located_in	GO:0005743	Reactome:R-HSA-9902096	TAS		C	Transmembrane protein 177	TMEM177	protein	taxon:9606	20240315	Reactome		
UniProtKB	Q53S99	SLC19A4P	enables	GO:0005515	PMID:32296183	IPI	UniProtKB:Q8N9N5-2	F	Putative solute carrier family 19 member 4	SLC19A4P|C2orf83	protein	taxon:9606	20260725	IntAct		
UniProtKB	Q53S99	SLC19A4P	enables	GO:0090482	GO_REF:0000002	IEA	InterPro:IPR002666	F	Putative solute carrier family 19 member 4	SLC19A4P|C2orf83	protein	taxon:9606	20260727	InterPro		
UniProtKB	Q53S99	SLC19A4P	involved_in	GO:0035461	GO_REF:0000108	IEA	GO:0090482	P	Putative solute carrier family 19 member 4	SLC19A4P|C2orf83	protein	taxon:9606	20260727	GOC		
UniProtKB	Q53S99	SLC19A4P	involved_in	GO:0051180	GO_REF:0000002	IEA	InterPro:IPR002666	P	Putative solute carrier family 19 member 4	SLC19A4P|C2orf83	protein	taxon:9606	20260727	InterPro		
UniProtKB	Q53S99	SLC19A4P	located_in	GO:0016020	GO_REF:0000002	IEA	InterPro:IPR002666	C	Putative solute carrier family 19 member 4	SLC19A4P|C2orf83	protein	taxon:9606	20260727	InterPro		
UniProtKB	Q53SF7	COBLL1	enables	GO:0003779	GO_REF:0000002	IEA	InterPro:IPR003124	F	Cordon-bleu protein-like 1	COBLL1|KIAA0977	protein	taxon:9606	20260727	InterPro		
UniProtKB	Q53SF7	COBLL1	enables	GO:0003785	GO_REF:0000002	IEA	InterPro:IPR039895	F	Cordon-bleu protein-like 1	COBLL1|KIAA0977	protein	taxon:9606	20260727	InterPro		
UniProtKB	Q53SF7	COBLL1	enables	GO:0005515	PMID:20936779	IPI	UniProtKB:Q9BY11	F	Cordon-bleu protein-like 1	COBLL1|KIAA0977	protein	taxon:9606	20260725	IntAct		
UniProtKB	Q53SF7	COBLL1	enables	GO:0005515	PMID:33961781	IPI	UniProtKB:Q9BY11	F	Cordon-bleu protein-like 1	COBLL1|KIAA0977	protein	taxon:9606	20260725	IntAct		
UniProtKB	Q53SF7	COBLL1	enables	GO:0005515	PMID:40205054	IPI	UniProtKB:Q9BY11	F	Cordon-bleu protein-like 1	COBLL1|KIAA0977	protein	taxon:9606	20260725	IntAct		
UniProtKB	Q53SF7	COBLL1	enables	GO:0045296	PMID:25468996	HDA		F	Cordon-bleu protein-like 1	COBLL1|KIAA0977	protein	taxon:9606	20180329	BHF-UCL		
UniProtKB	Q53SF7	COBLL1	located_in	GO:0005938	GO_REF:0000117	IEA	ARBA:ARBA00028374	C	Cordon-bleu protein-like 1	COBLL1|KIAA0977	protein	taxon:9606	20260727	UniProt		
UniProtKB	Q53SF7	COBLL1	located_in	GO:0016020	GO_REF:0000117	IEA	ARBA:ARBA00028763	C	Cordon-bleu protein-like 1	COBLL1|KIAA0977	protein	taxon:9606	20260727	UniProt		
UniProtKB	Q53SF7	COBLL1	located_in	GO:0070062	PMID:19056867	HDA		C	Cordon-bleu protein-like 1	COBLL1|KIAA0977	protein	taxon:9606	20131024	UniProt	part_of(UBERON:0001088)	
UniProtKB	Q53SZ7	PRR30	enables	GO:0005515	PMID:32296183	IPI	UniProtKB:A8MQ03	F	Proline-rich protein 30	PRR30|C2orf53	protein	taxon:9606	20260725	IntAct		
UniProtKB	Q53SZ7	PRR30	enables	GO:0005515	PMID:32296183	IPI	UniProtKB:Q3LI66	F	Proline-rich protein 30	PRR30|C2orf53	protein	taxon:9606	20260725	IntAct		
UniProtKB	Q53SZ7	PRR30	enables	GO:0005515	PMID:32296183	IPI	UniProtKB:Q96LM6	F	Proline-rich protein 30	PRR30|C2orf53	protein	taxon:9606	20260725	IntAct		
UniProtKB	Q53T59	HS1BP3	enables	GO:0005515	PMID:32814053	IPI	UniProtKB:A0A6Q8PF08	F	HCLS1-binding protein 3	HS1BP3	protein	taxon:9606	20260725	IntAct		
UniProtKB	Q53T59	HS1BP3	enables	GO:0005515	PMID:32814053	IPI	UniProtKB:P06396	F	HCLS1-binding protein 3	HS1BP3	protein	taxon:9606	20260725	IntAct		
UniProtKB	Q53T59	HS1BP3	enables	GO:0005515	PMID:32814053	IPI	UniProtKB:P22607	F	HCLS1-binding protein 3	HS1BP3	protein	taxon:9606	20260725	IntAct		
UniProtKB	Q53T59	HS1BP3	enables	GO:0005515	PMID:32814053	IPI	UniProtKB:Q7Z699	F	HCLS1-binding protein 3	HS1BP3	protein	taxon:9606	20260725	IntAct		
UniProtKB	Q53T59	HS1BP3	enables	GO:0035091	GO_REF:0000002	IEA	InterPro:IPR001683|InterPro:IPR036871	F	HCLS1-binding protein 3	HS1BP3	protein	taxon:9606	20260727	InterPro		
UniProtKB	Q53T59	HS1BP3	involved_in	GO:0042981	PMID:21699750	IMP		P	HCLS1-binding protein 3	HS1BP3	protein	taxon:9606	20150901	ParkinsonsUK-UCL		
UniProtKB	Q53T59	HS1BP3	located_in	GO:0005739	PMID:21699750	IDA		C	HCLS1-binding protein 3	HS1BP3	protein	taxon:9606	20150901	ParkinsonsUK-UCL		
UniProtKB	Q53T59	HS1BP3	located_in	GO:0005783	PMID:21699750	IDA		C	HCLS1-binding protein 3	HS1BP3	protein	taxon:9606	20150901	ParkinsonsUK-UCL		
UniProtKB	Q53T94	TAF1B	enables	GO:0001164	GO_REF:0000002	IEA	InterPro:IPR033599	F	TATA box-binding protein-associated factor RNA polymerase I subunit B	TAF1B	protein	taxon:9606	20260727	InterPro		
UniProtKB	Q53T94	TAF1B	enables	GO:0001164	GO_REF:0000033	IBA	PANTHER:PTN001586581|PomBase:SPBC336.09c|SGD:S000003562|UniProtKB:Q53T94	F	TATA box-binding protein-associated factor RNA polymerase I subunit B	TAF1B	protein	taxon:9606	20200809	GO_Central		
UniProtKB	Q53T94	TAF1B	enables	GO:0001164	PMID:21921198	IDA		F	TATA box-binding protein-associated factor RNA polymerase I subunit B	TAF1B	protein	taxon:9606	20120228	UniProt		
UniProtKB	Q53T94	TAF1B	enables	GO:0001164	PMID:21921199	IDA		F	TATA box-binding protein-associated factor RNA polymerase I subunit B	TAF1B	protein	taxon:9606	20120228	UniProt		
UniProtKB	Q53T94	TAF1B	enables	GO:0005515	PMID:11250903	IPI	UniProtKB:Q9NYV6	F	TATA box-binding protein-associated factor RNA polymerase I subunit B	TAF1B	protein	taxon:9606	20231208	UniProt		
UniProtKB	Q53T94	TAF1B	enables	GO:0005515	PMID:17318177	IPI	UniProtKB:P20226	F	TATA box-binding protein-associated factor RNA polymerase I subunit B	TAF1B	protein	taxon:9606	20260725	IntAct		
UniProtKB	Q53T94	TAF1B	enables	GO:0005515	PMID:17318177	IPI	UniProtKB:Q01105	F	TATA box-binding protein-associated factor RNA polymerase I subunit B	TAF1B	protein	taxon:9606	20260725	IntAct		
UniProtKB	Q53T94	TAF1B	enables	GO:0005515	PMID:17318177	IPI	UniProtKB:Q15572	F	TATA box-binding protein-associated factor RNA polymerase I subunit B	TAF1B	protein	taxon:9606	20260725	IntAct		
UniProtKB	Q53T94	TAF1B	enables	GO:0005515	PMID:17318177	IPI	UniProtKB:Q15573	F	TATA box-binding protein-associated factor RNA polymerase I subunit B	TAF1B	protein	taxon:9606	20260725	IntAct		
UniProtKB	Q53T94	TAF1B	enables	GO:0005515	PMID:26496610	IPI	UniProtKB:P20226	F	TATA box-binding protein-associated factor RNA polymerase I subunit B	TAF1B	protein	taxon:9606	20260725	IntAct		
UniProtKB	Q53T94	TAF1B	enables	GO:0005515	PMID:32296183	IPI	UniProtKB:P27797	F	TATA box-binding protein-associated factor RNA polymerase I subunit B	TAF1B	protein	taxon:9606	20260725	IntAct		
UniProtKB	Q53T94	TAF1B	enables	GO:0005515	PMID:32296183	IPI	UniProtKB:P49748	F	TATA box-binding protein-associated factor RNA polymerase I subunit B	TAF1B	protein	taxon:9606	20260725	IntAct		
UniProtKB	Q53T94	TAF1B	enables	GO:0005515	PMID:32296183	IPI	UniProtKB:Q6FHY5	F	TATA box-binding protein-associated factor RNA polymerase I subunit B	TAF1B	protein	taxon:9606	20260725	IntAct		
UniProtKB	Q53T94	TAF1B	enables	GO:0005515	PMID:33961781	IPI	UniProtKB:Q15572	F	TATA box-binding protein-associated factor RNA polymerase I subunit B	TAF1B	protein	taxon:9606	20260725	IntAct		
UniProtKB	Q53T94	TAF1B	enables	GO:0005515	PMID:33961781	IPI	UniProtKB:Q15573	F	TATA box-binding protein-associated factor RNA polymerase I subunit B	TAF1B	protein	taxon:9606	20260725	IntAct		
UniProtKB	Q53T94	TAF1B	enables	GO:0005515	PMID:35271311	IPI	UniProtKB:P20226	F	TATA box-binding protein-associated factor RNA polymerase I subunit B	TAF1B	protein	taxon:9606	20260725	IntAct		
UniProtKB	Q53T94	TAF1B	enables	GO:0005515	PMID:40205054	IPI	UniProtKB:Q15572	F	TATA box-binding protein-associated factor RNA polymerase I subunit B	TAF1B	protein	taxon:9606	20260725	IntAct		
UniProtKB	Q53T94	TAF1B	enables	GO:0005515	PMID:40205054	IPI	UniProtKB:Q15573	F	TATA box-binding protein-associated factor RNA polymerase I subunit B	TAF1B	protein	taxon:9606	20260725	IntAct		
UniProtKB	Q53T94	TAF1B	enables	GO:0017025	PMID:21921199	TAS		F	TATA box-binding protein-associated factor RNA polymerase I subunit B	TAF1B	protein	taxon:9606	20120228	UniProt		
UniProtKB	Q53T94	TAF1B	involved_in	GO:0001188	GO_REF:0000002	IEA	InterPro:IPR033599	P	TATA box-binding protein-associated factor RNA polymerase I subunit B	TAF1B	protein	taxon:9606	20260727	InterPro		
UniProtKB	Q53T94	TAF1B	involved_in	GO:0001188	PMID:21921199	IDA		P	TATA box-binding protein-associated factor RNA polymerase I subunit B	TAF1B	protein	taxon:9606	20120228	UniProt		
UniProtKB	Q53T94	TAF1B	involved_in	GO:0006351	PMID:7801123	NAS		P	TATA box-binding protein-associated factor RNA polymerase I subunit B	TAF1B	protein	taxon:9606	20061214	UniProt		
UniProtKB	Q53T94	TAF1B	involved_in	GO:0006355	PMID:17318177	IDA		P	TATA box-binding protein-associated factor RNA polymerase I subunit B	TAF1B	protein	taxon:9606	20251230	ComplexPortal		
UniProtKB	Q53T94	TAF1B	involved_in	GO:0006360	GO_REF:0000002	IEA	InterPro:IPR033599	P	TATA box-binding protein-associated factor RNA polymerase I subunit B	TAF1B	protein	taxon:9606	20260727	InterPro		
UniProtKB	Q53T94	TAF1B	involved_in	GO:0006360	GO_REF:0000117	IEA	ARBA:ARBA00043574	P	TATA box-binding protein-associated factor RNA polymerase I subunit B	TAF1B	protein	taxon:9606	20260727	UniProt		
UniProtKB	Q53T94	TAF1B	involved_in	GO:0042790	GO_REF:0000033	IBA	FB:FBgn0037792|PANTHER:PTN001586581|SGD:S000003562	P	TATA box-binding protein-associated factor RNA polymerase I subunit B	TAF1B	protein	taxon:9606	20170228	GO_Central		
UniProtKB	Q53T94	TAF1B	located_in	GO:0005634	PMID:7801123	NAS		C	TATA box-binding protein-associated factor RNA polymerase I subunit B	TAF1B	protein	taxon:9606	20061214	UniProt		
UniProtKB	Q53T94	TAF1B	located_in	GO:0005654	Reactome:R-HSA-5250930	TAS		C	TATA box-binding protein-associated factor RNA polymerase I subunit B	TAF1B	protein	taxon:9606	20130528	Reactome		
UniProtKB	Q53T94	TAF1B	located_in	GO:0005654	Reactome:R-HSA-5250938	TAS		C	TATA box-binding protein-associated factor RNA polymerase I subunit B	TAF1B	protein	taxon:9606	20130528	Reactome		
UniProtKB	Q53T94	TAF1B	located_in	GO:0005654	Reactome:R-HSA-5250947	TAS		C	TATA box-binding protein-associated factor RNA polymerase I subunit B	TAF1B	protein	taxon:9606	20130528	Reactome		
UniProtKB	Q53T94	TAF1B	located_in	GO:0005654	Reactome:R-HSA-73729	TAS		C	TATA box-binding protein-associated factor RNA polymerase I subunit B	TAF1B	protein	taxon:9606	20130528	Reactome		
UniProtKB	Q53T94	TAF1B	located_in	GO:0005654	Reactome:R-HSA-73739	TAS		C	TATA box-binding protein-associated factor RNA polymerase I subunit B	TAF1B	protein	taxon:9606	20131115	Reactome		
UniProtKB	Q53T94	TAF1B	located_in	GO:0005654	Reactome:R-HSA-73758	TAS		C	TATA box-binding protein-associated factor RNA polymerase I subunit B	TAF1B	protein	taxon:9606	20131115	Reactome		
UniProtKB	Q53T94	TAF1B	located_in	GO:0005654	Reactome:R-HSA-73769	TAS		C	TATA box-binding protein-associated factor RNA polymerase I subunit B	TAF1B	protein	taxon:9606	20131115	Reactome		
UniProtKB	Q53T94	TAF1B	located_in	GO:0005654	Reactome:R-HSA-74986	TAS		C	TATA box-binding protein-associated factor RNA polymerase I subunit B	TAF1B	protein	taxon:9606	20131115	Reactome		
UniProtKB	Q53T94	TAF1B	located_in	GO:0005654	Reactome:R-HSA-74992	TAS		C	TATA box-binding protein-associated factor RNA polymerase I subunit B	TAF1B	protein	taxon:9606	20131115	Reactome		
UniProtKB	Q53T94	TAF1B	located_in	GO:0005654	Reactome:R-HSA-74993	TAS		C	TATA box-binding protein-associated factor RNA polymerase I subunit B	TAF1B	protein	taxon:9606	20131115	Reactome		
UniProtKB	Q53T94	TAF1B	located_in	GO:0005654	Reactome:R-HSA-74994	TAS		C	TATA box-binding protein-associated factor RNA polymerase I subunit B	TAF1B	protein	taxon:9606	20131115	Reactome		
UniProtKB	Q53T94	TAF1B	located_in	GO:0005730	GO_REF:0000044	IEA	UniProtKB-SubCell:SL-0188	C	TATA box-binding protein-associated factor RNA polymerase I subunit B	TAF1B	protein	taxon:9606	20260727	UniProt		
UniProtKB	Q53T94	TAF1B	located_in	GO:0005730	GO_REF:0000052	IDA		C	TATA box-binding protein-associated factor RNA polymerase I subunit B	TAF1B	protein	taxon:9606	20251115	HPA		
UniProtKB	Q53T94	TAF1B	part_of	GO:0000120	GO_REF:0000117	IEA	ARBA:ARBA00043645	C	TATA box-binding protein-associated factor RNA polymerase I subunit B	TAF1B	protein	taxon:9606	20260727	UniProt		
UniProtKB	Q53T94	TAF1B	part_of	GO:0005668	GO_REF:0000033	IBA	FB:FBgn0037792|PANTHER:PTN001586583|UniProtKB:Q53T94	C	TATA box-binding protein-associated factor RNA polymerase I subunit B	TAF1B	protein	taxon:9606	20240731	GO_Central		
UniProtKB	Q53T94	TAF1B	part_of	GO:0005668	PMID:11250903	IDA		C	TATA box-binding protein-associated factor RNA polymerase I subunit B	TAF1B	protein	taxon:9606	20231208	UniProt		
UniProtKB	Q53T94	TAF1B	part_of	GO:0005668	PMID:17318177	IPI		C	TATA box-binding protein-associated factor RNA polymerase I subunit B	TAF1B	protein	taxon:9606	20251230	ComplexPortal		
UniProtKB	Q53T94	TAF1B	part_of	GO:0070860	GO_REF:0000002	IEA	InterPro:IPR033599	C	TATA box-binding protein-associated factor RNA polymerase I subunit B	TAF1B	protein	taxon:9606	20260727	InterPro		
UniProtKB	Q53T94	TAF1B	part_of	GO:0070860	GO_REF:0000033	IBA	PANTHER:PTN001586581|SGD:S000003562|UniProtKB:Q53T94	C	TATA box-binding protein-associated factor RNA polymerase I subunit B	TAF1B	protein	taxon:9606	20170228	GO_Central		
UniProtKB	Q53T94	TAF1B	part_of	GO:0070860	PMID:21921198	IDA		C	TATA box-binding protein-associated factor RNA polymerase I subunit B	TAF1B	protein	taxon:9606	20120228	UniProt		
UniProtKB	Q53T94	TAF1B	part_of	GO:0070860	PMID:21921199	IDA		C	TATA box-binding protein-associated factor RNA polymerase I subunit B	TAF1B	protein	taxon:9606	20120228	UniProt		
UniProtKB	Q53TN4	CYBRD1	enables	GO:0005515	PMID:21516116	IPI	UniProtKB:Q12846	F	Plasma membrane ascorbate-dependent reductase CYBRD1	CYBRD1|DCYTB|FRRS3	protein	taxon:9606	20260725	IntAct		
UniProtKB	Q53TN4	CYBRD1	enables	GO:0005515	PMID:25416956	IPI	UniProtKB:Q12846	F	Plasma membrane ascorbate-dependent reductase CYBRD1	CYBRD1|DCYTB|FRRS3	protein	taxon:9606	20260725	IntAct		
UniProtKB	Q53TN4	CYBRD1	enables	GO:0005515	PMID:25910212	IPI	UniProtKB:Q12846	F	Plasma membrane ascorbate-dependent reductase CYBRD1	CYBRD1|DCYTB|FRRS3	protein	taxon:9606	20260725	IntAct		
UniProtKB	Q53TN4	CYBRD1	enables	GO:0005515	PMID:32296183	IPI	UniProtKB:O14653	F	Plasma membrane ascorbate-dependent reductase CYBRD1	CYBRD1|DCYTB|FRRS3	protein	taxon:9606	20260725	IntAct		
UniProtKB	Q53TN4	CYBRD1	enables	GO:0005515	PMID:32296183	IPI	UniProtKB:O15400	F	Plasma membrane ascorbate-dependent reductase CYBRD1	CYBRD1|DCYTB|FRRS3	protein	taxon:9606	20260725	IntAct		
UniProtKB	Q53TN4	CYBRD1	enables	GO:0005515	PMID:32296183	IPI	UniProtKB:O95159	F	Plasma membrane ascorbate-dependent reductase CYBRD1	CYBRD1|DCYTB|FRRS3	protein	taxon:9606	20260725	IntAct		
UniProtKB	Q53TN4	CYBRD1	enables	GO:0005515	PMID:32296183	IPI	UniProtKB:O95292	F	Plasma membrane ascorbate-dependent reductase CYBRD1	CYBRD1|DCYTB|FRRS3	protein	taxon:9606	20260725	IntAct		
UniProtKB	Q53TN4	CYBRD1	enables	GO:0005515	PMID:32296183	IPI	UniProtKB:P09601	F	Plasma membrane ascorbate-dependent reductase CYBRD1	CYBRD1|DCYTB|FRRS3	protein	taxon:9606	20260725	IntAct		
UniProtKB	Q53TN4	CYBRD1	enables	GO:0005515	PMID:32296183	IPI	UniProtKB:Q04941	F	Plasma membrane ascorbate-dependent reductase CYBRD1	CYBRD1|DCYTB|FRRS3	protein	taxon:9606	20260725	IntAct		
UniProtKB	Q53TN4	CYBRD1	enables	GO:0005515	PMID:32296183	IPI	UniProtKB:Q14318	F	Plasma membrane ascorbate-dependent reductase CYBRD1	CYBRD1|DCYTB|FRRS3	protein	taxon:9606	20260725	IntAct		
UniProtKB	Q53TN4	CYBRD1	enables	GO:0005515	PMID:32296183	IPI	UniProtKB:Q6PI78	F	Plasma membrane ascorbate-dependent reductase CYBRD1	CYBRD1|DCYTB|FRRS3	protein	taxon:9606	20260725	IntAct		
UniProtKB	Q53TN4	CYBRD1	enables	GO:0005515	PMID:32296183	IPI	UniProtKB:Q8N6R1	F	Plasma membrane ascorbate-dependent reductase CYBRD1	CYBRD1|DCYTB|FRRS3	protein	taxon:9606	20260725	IntAct		
UniProtKB	Q53TN4	CYBRD1	enables	GO:0005515	PMID:32296183	IPI	UniProtKB:Q96F15	F	Plasma membrane ascorbate-dependent reductase CYBRD1	CYBRD1|DCYTB|FRRS3	protein	taxon:9606	20260725	IntAct		
UniProtKB	Q53TN4	CYBRD1	enables	GO:0005515	PMID:32296183	IPI	UniProtKB:Q96IW7	F	Plasma membrane ascorbate-dependent reductase CYBRD1	CYBRD1|DCYTB|FRRS3	protein	taxon:9606	20260725	IntAct		
UniProtKB	Q53TN4	CYBRD1	enables	GO:0005515	PMID:32296183	IPI	UniProtKB:Q9BXJ8	F	Plasma membrane ascorbate-dependent reductase CYBRD1	CYBRD1|DCYTB|FRRS3	protein	taxon:9606	20260725	IntAct		
UniProtKB	Q53TN4	CYBRD1	enables	GO:0005515	PMID:32296183	IPI	UniProtKB:Q9P0L0	F	Plasma membrane ascorbate-dependent reductase CYBRD1	CYBRD1|DCYTB|FRRS3	protein	taxon:9606	20260725	IntAct		
UniProtKB	Q53TN4	CYBRD1	enables	GO:0005515	PMID:32296183	IPI	UniProtKB:Q9UBY5	F	Plasma membrane ascorbate-dependent reductase CYBRD1	CYBRD1|DCYTB|FRRS3	protein	taxon:9606	20260725	IntAct		
UniProtKB	Q53TN4	CYBRD1	enables	GO:0005515	PMID:32296183	IPI	UniProtKB:Q9UI14	F	Plasma membrane ascorbate-dependent reductase CYBRD1	CYBRD1|DCYTB|FRRS3	protein	taxon:9606	20260725	IntAct		
UniProtKB	Q53TN4	CYBRD1	enables	GO:0005515	PMID:32296183	IPI	UniProtKB:Q9Y6X1	F	Plasma membrane ascorbate-dependent reductase CYBRD1	CYBRD1|DCYTB|FRRS3	protein	taxon:9606	20260725	IntAct		
UniProtKB	Q53TN4	CYBRD1	enables	GO:0005515	PMID:32814053	IPI	UniProtKB:O75400-2	F	Plasma membrane ascorbate-dependent reductase CYBRD1	CYBRD1|DCYTB|FRRS3	protein	taxon:9606	20260725	IntAct		
UniProtKB	Q53TN4	CYBRD1	enables	GO:0005515	PMID:32814053	IPI	UniProtKB:P13473-2	F	Plasma membrane ascorbate-dependent reductase CYBRD1	CYBRD1|DCYTB|FRRS3	protein	taxon:9606	20260725	IntAct		
UniProtKB	Q53TN4	CYBRD1	enables	GO:0005515	PMID:32814053	IPI	UniProtKB:P55212	F	Plasma membrane ascorbate-dependent reductase CYBRD1	CYBRD1|DCYTB|FRRS3	protein	taxon:9606	20260725	IntAct		
UniProtKB	Q53TN4	CYBRD1	enables	GO:0005515	PMID:32814053	IPI	UniProtKB:Q9Y371	F	Plasma membrane ascorbate-dependent reductase CYBRD1	CYBRD1|DCYTB|FRRS3	protein	taxon:9606	20260725	IntAct		
UniProtKB	Q53TN4	CYBRD1	enables	GO:0016491	GO_REF:0000002	IEA	InterPro:IPR043205	F	Plasma membrane ascorbate-dependent reductase CYBRD1	CYBRD1|DCYTB|FRRS3	protein	taxon:9606	20260727	InterPro		
UniProtKB	Q53TN4	CYBRD1	enables	GO:0016491	GO_REF:0000117	IEA	ARBA:ARBA00028747	F	Plasma membrane ascorbate-dependent reductase CYBRD1	CYBRD1|DCYTB|FRRS3	protein	taxon:9606	20260727	UniProt		
UniProtKB	Q53TN4	CYBRD1	enables	GO:0016722	PMID:14499595	IDA		F	Plasma membrane ascorbate-dependent reductase CYBRD1	CYBRD1|DCYTB|FRRS3	protein	taxon:9606	20210111	HGNC-UCL		
UniProtKB	Q53TN4	CYBRD1	enables	GO:0042802	PMID:30272000	IDA		F	Plasma membrane ascorbate-dependent reductase CYBRD1	CYBRD1|DCYTB|FRRS3	protein	taxon:9606	20210107	UniProt		
UniProtKB	Q53TN4	CYBRD1	enables	GO:0140571	GO_REF:0000003	IEA	EC:7.2.1.3	F	Plasma membrane ascorbate-dependent reductase CYBRD1	CYBRD1|DCYTB|FRRS3	protein	taxon:9606	20260727	UniProt		
UniProtKB	Q53TN4	CYBRD1	enables	GO:0140571	GO_REF:0000033	IBA	MGI:MGI:2654575|PANTHER:PTN002561150|UniProtKB:Q53TN4	F	Plasma membrane ascorbate-dependent reductase CYBRD1	CYBRD1|DCYTB|FRRS3	protein	taxon:9606	20251031	GO_Central		
UniProtKB	Q53TN4	CYBRD1	enables	GO:0140571	GO_REF:0000107	IEA	UniProtKB:Q925G2|ensembl:ENSMUSP00000028403	F	Plasma membrane ascorbate-dependent reductase CYBRD1	CYBRD1|DCYTB|FRRS3	protein	taxon:9606	20260724	Ensembl		
UniProtKB	Q53TN4	CYBRD1	enables	GO:0140571	GO_REF:0000116	IEA	RHEA:30403	F	Plasma membrane ascorbate-dependent reductase CYBRD1	CYBRD1|DCYTB|FRRS3	protein	taxon:9606	20260727	RHEA		
UniProtKB	Q53TN4	CYBRD1	enables	GO:0140571	PMID:17068337	IDA		F	Plasma membrane ascorbate-dependent reductase CYBRD1	CYBRD1|DCYTB|FRRS3	protein	taxon:9606	20210107	UniProt		
UniProtKB	Q53TN4	CYBRD1	enables	GO:0140571	PMID:30272000	IDA		F	Plasma membrane ascorbate-dependent reductase CYBRD1	CYBRD1|DCYTB|FRRS3	protein	taxon:9606	20210107	UniProt		
UniProtKB	Q53TN4	CYBRD1	enables	GO:0140575	GO_REF:0000116	IEA	RHEA:66524	F	Plasma membrane ascorbate-dependent reductase CYBRD1	CYBRD1|DCYTB|FRRS3	protein	taxon:9606	20260727	RHEA		
UniProtKB	Q53TN4	CYBRD1	enables	GO:0140575	PMID:17068337	IDA		F	Plasma membrane ascorbate-dependent reductase CYBRD1	CYBRD1|DCYTB|FRRS3	protein	taxon:9606	20210112	UniProt		
UniProtKB	Q53TN4	CYBRD1	involved_in	GO:0006879	GO_REF:0000033	IBA	MGI:MGI:103253|MGI:MGI:2686925|PANTHER:PTN001297406|UniProtKB:Q53TN4	P	Plasma membrane ascorbate-dependent reductase CYBRD1	CYBRD1|DCYTB|FRRS3	protein	taxon:9606	20251031	GO_Central		
UniProtKB	Q53TN4	CYBRD1	involved_in	GO:0006879	PMID:14499595	IDA		P	Plasma membrane ascorbate-dependent reductase CYBRD1	CYBRD1|DCYTB|FRRS3	protein	taxon:9606	20210108	ARUK-UCL		
UniProtKB	Q53TN4	CYBRD1	involved_in	GO:0033215	PMID:30272000	IC	GO:0140571	P	Plasma membrane ascorbate-dependent reductase CYBRD1	CYBRD1|DCYTB|FRRS3	protein	taxon:9606	20210107	UniProt		
UniProtKB	Q53TN4	CYBRD1	involved_in	GO:0060586	PMID:30272000	IDA		P	Plasma membrane ascorbate-dependent reductase CYBRD1	CYBRD1|DCYTB|FRRS3	protein	taxon:9606	20221212	UniProt		
UniProtKB	Q53TN4	CYBRD1	involved_in	GO:0140576	GO_REF:0000033	IBA	MGI:MGI:103253|PANTHER:PTN001297406|UniProtKB:P10897|UniProtKB:Q53TN4	P	Plasma membrane ascorbate-dependent reductase CYBRD1	CYBRD1|DCYTB|FRRS3	protein	taxon:9606	20251031	GO_Central		
UniProtKB	Q53TN4	CYBRD1	involved_in	GO:0140576	PMID:17068337	IDA		P	Plasma membrane ascorbate-dependent reductase CYBRD1	CYBRD1|DCYTB|FRRS3	protein	taxon:9606	20210127	UniProt		
UniProtKB	Q53TN4	CYBRD1	is_active_in	GO:0031526	GO_REF:0000033	IBA	MGI:MGI:2654575|PANTHER:PTN002561150|UniProtKB:Q53TN4	C	Plasma membrane ascorbate-dependent reductase CYBRD1	CYBRD1|DCYTB|FRRS3	protein	taxon:9606	20251031	GO_Central		
UniProtKB	Q53TN4	CYBRD1	located_in	GO:0005886	GO_REF:0000044	IEA	UniProtKB-SubCell:SL-0039	C	Plasma membrane ascorbate-dependent reductase CYBRD1	CYBRD1|DCYTB|FRRS3	protein	taxon:9606	20260727	UniProt		
UniProtKB	Q53TN4	CYBRD1	located_in	GO:0005886	GO_REF:0000052	IDA		C	Plasma membrane ascorbate-dependent reductase CYBRD1	CYBRD1|DCYTB|FRRS3	protein	taxon:9606	20251115	HPA		
UniProtKB	Q53TN4	CYBRD1	located_in	GO:0005886	PMID:17068337	IDA		C	Plasma membrane ascorbate-dependent reductase CYBRD1	CYBRD1|DCYTB|FRRS3	protein	taxon:9606	20210107	UniProt		
UniProtKB	Q53TN4	CYBRD1	located_in	GO:0005886	Reactome:R-HSA-917805	TAS		C	Plasma membrane ascorbate-dependent reductase CYBRD1	CYBRD1|DCYTB|FRRS3	protein	taxon:9606	20121220	Reactome		
UniProtKB	Q53TN4	CYBRD1	located_in	GO:0016020	PMID:30272000	IDA		C	Plasma membrane ascorbate-dependent reductase CYBRD1	CYBRD1|DCYTB|FRRS3	protein	taxon:9606	20210107	UniProt		
UniProtKB	Q53TN4	CYBRD1	located_in	GO:0016324	GO_REF:0000044	IEA	UniProtKB-SubCell:SL-0015	C	Plasma membrane ascorbate-dependent reductase CYBRD1	CYBRD1|DCYTB|FRRS3	protein	taxon:9606	20260727	UniProt		
UniProtKB	Q53TN4	CYBRD1	located_in	GO:0016324	PMID:12949720	IDA		C	Plasma membrane ascorbate-dependent reductase CYBRD1	CYBRD1|DCYTB|FRRS3	protein	taxon:9606	20210105	UniProt		
UniProtKB	Q53TN4	CYBRD1	located_in	GO:0031526	GO_REF:0000107	IEA	UniProtKB:Q925G2|ensembl:ENSMUSP00000028403	C	Plasma membrane ascorbate-dependent reductase CYBRD1	CYBRD1|DCYTB|FRRS3	protein	taxon:9606	20260724	Ensembl		
UniProtKB	Q53TN4	CYBRD1	located_in	GO:0031526	PMID:12949720	IDA		C	Plasma membrane ascorbate-dependent reductase CYBRD1	CYBRD1|DCYTB|FRRS3	protein	taxon:9606	20210105	UniProt		
UniProtKB	Q53TN4	CYBRD1	located_in	GO:0070062	PMID:19056867	HDA		C	Plasma membrane ascorbate-dependent reductase CYBRD1	CYBRD1|DCYTB|FRRS3	protein	taxon:9606	20131024	UniProt	part_of(UBERON:0001088)	
UniProtKB	Q53TQ3	INO80D	involved_in	GO:0000723	GO_REF:0000107	IEA	UniProtKB:Q66JY2|ensembl:ENSMUSP00000095325	P	INO80 complex subunit D	INO80D	protein	taxon:9606	20260724	Ensembl		
UniProtKB	Q53TQ3	INO80D	involved_in	GO:0006275	PMID:25016522	IMP		P	INO80 complex subunit D	INO80D	protein	taxon:9606	20260105	ComplexPortal		
UniProtKB	Q53TQ3	INO80D	involved_in	GO:0006282	GO_REF:0000107	IEA	UniProtKB:Q66JY2|ensembl:ENSMUSP00000095325	P	INO80 complex subunit D	INO80D	protein	taxon:9606	20260724	Ensembl		
UniProtKB	Q53TQ3	INO80D	involved_in	GO:0006338	PMID:21303910	IDA		P	INO80 complex subunit D	INO80D	protein	taxon:9606	20260105	ComplexPortal		
UniProtKB	Q53TQ3	INO80D	involved_in	GO:0033044	PMID:26340092	IMP		P	INO80 complex subunit D	INO80D	protein	taxon:9606	20260105	ComplexPortal		
UniProtKB	Q53TQ3	INO80D	involved_in	GO:0045739	GO_REF:0000107	IEA	UniProtKB:Q66JY2|ensembl:ENSMUSP00000095325	P	INO80 complex subunit D	INO80D	protein	taxon:9606	20260724	Ensembl		
UniProtKB	Q53TQ3	INO80D	involved_in	GO:0045893	PMID:27641337	IMP		P	INO80 complex subunit D	INO80D	protein	taxon:9606	20260105	ComplexPortal		
UniProtKB	Q53TQ3	INO80D	involved_in	GO:0045995	GO_REF:0000107	IEA	UniProtKB:Q66JY2|ensembl:ENSMUSP00000095325	P	INO80 complex subunit D	INO80D	protein	taxon:9606	20260724	Ensembl		
UniProtKB	Q53TQ3	INO80D	involved_in	GO:0051726	PMID:26340092	IMP		P	INO80 complex subunit D	INO80D	protein	taxon:9606	20260105	ComplexPortal		
UniProtKB	Q53TQ3	INO80D	involved_in	GO:0060382	PMID:25016522	IMP		P	INO80 complex subunit D	INO80D	protein	taxon:9606	20260105	ComplexPortal		
UniProtKB	Q53TQ3	INO80D	involved_in	GO:1904507	GO_REF:0000107	IEA	UniProtKB:Q66JY2|ensembl:ENSMUSP00000095325	P	INO80 complex subunit D	INO80D	protein	taxon:9606	20260724	Ensembl		
UniProtKB	Q53TQ3	INO80D	is_active_in	GO:0005634	GO_REF:0000033	IBA	PANTHER:PTN001044713|UniProtKB:Q53TQ3|WB:WBGene00016409	C	INO80 complex subunit D	INO80D	protein	taxon:9606	20211216	GO_Central		
UniProtKB	Q53TQ3	INO80D	located_in	GO:0005634	GO_REF:0000044	IEA	UniProtKB-SubCell:SL-0191	C	INO80 complex subunit D	INO80D	protein	taxon:9606	20260727	UniProt		
UniProtKB	Q53TQ3	INO80D	located_in	GO:0005654	Reactome:R-HSA-5689544	TAS		C	INO80 complex subunit D	INO80D	protein	taxon:9606	20251002	Reactome		
UniProtKB	Q53TQ3	INO80D	part_of	GO:0031011	PMID:21303910	IDA		C	INO80 complex subunit D	INO80D	protein	taxon:9606	20260105	ComplexPortal		
UniProtKB	Q53TS8	CATSPERT	enables	GO:0005515	PMID:25416956	IPI	UniProtKB:A1A4E9	F	Cation channel sperm-associated targeting subunit tau	CATSPERT|ALS2CR11|C2CD6	protein	taxon:9606	20260725	IntAct		
UniProtKB	Q53TS8	CATSPERT	enables	GO:0005515	PMID:25416956	IPI	UniProtKB:P19012	F	Cation channel sperm-associated targeting subunit tau	CATSPERT|ALS2CR11|C2CD6	protein	taxon:9606	20260725	IntAct		
UniProtKB	Q53TS8	CATSPERT	enables	GO:0005515	PMID:25416956	IPI	UniProtKB:Q01850	F	Cation channel sperm-associated targeting subunit tau	CATSPERT|ALS2CR11|C2CD6	protein	taxon:9606	20260725	IntAct		
UniProtKB	Q53TS8	CATSPERT	enables	GO:0005515	PMID:25416956	IPI	UniProtKB:Q08379	F	Cation channel sperm-associated targeting subunit tau	CATSPERT|ALS2CR11|C2CD6	protein	taxon:9606	20260725	IntAct		
UniProtKB	Q53TS8	CATSPERT	enables	GO:0005515	PMID:25416956	IPI	UniProtKB:Q13077	F	Cation channel sperm-associated targeting subunit tau	CATSPERT|ALS2CR11|C2CD6	protein	taxon:9606	20260725	IntAct		
UniProtKB	Q53TS8	CATSPERT	enables	GO:0005515	PMID:25416956	IPI	UniProtKB:Q15323	F	Cation channel sperm-associated targeting subunit tau	CATSPERT|ALS2CR11|C2CD6	protein	taxon:9606	20260725	IntAct		
UniProtKB	Q53TS8	CATSPERT	enables	GO:0005515	PMID:25416956	IPI	UniProtKB:Q5JR59	F	Cation channel sperm-associated targeting subunit tau	CATSPERT|ALS2CR11|C2CD6	protein	taxon:9606	20260725	IntAct		
UniProtKB	Q53TS8	CATSPERT	enables	GO:0005515	PMID:25416956	IPI	UniProtKB:Q6A162	F	Cation channel sperm-associated targeting subunit tau	CATSPERT|ALS2CR11|C2CD6	protein	taxon:9606	20260725	IntAct		
UniProtKB	Q53TS8	CATSPERT	enables	GO:0005515	PMID:25416956	IPI	UniProtKB:Q96EY1-2	F	Cation channel sperm-associated targeting subunit tau	CATSPERT|ALS2CR11|C2CD6	protein	taxon:9606	20260725	IntAct		
UniProtKB	Q53TS8	CATSPERT	enables	GO:0005515	PMID:25416956	IPI	UniProtKB:Q9BYV2	F	Cation channel sperm-associated targeting subunit tau	CATSPERT|ALS2CR11|C2CD6	protein	taxon:9606	20260725	IntAct		
UniProtKB	Q53TS8	CATSPERT	enables	GO:0005515	PMID:25416956	IPI	UniProtKB:Q9H257	F	Cation channel sperm-associated targeting subunit tau	CATSPERT|ALS2CR11|C2CD6	protein	taxon:9606	20260725	IntAct		
UniProtKB	Q53TS8	CATSPERT	enables	GO:0005515	PMID:25416956	IPI	UniProtKB:Q9UBB9	F	Cation channel sperm-associated targeting subunit tau	CATSPERT|ALS2CR11|C2CD6	protein	taxon:9606	20260725	IntAct		
UniProtKB	Q53TS8	CATSPERT	enables	GO:0005515	PMID:32296183	IPI	UniProtKB:O75031	F	Cation channel sperm-associated targeting subunit tau	CATSPERT|ALS2CR11|C2CD6	protein	taxon:9606	20260725	IntAct		
UniProtKB	Q53TS8	CATSPERT	enables	GO:0005515	PMID:32296183	IPI	UniProtKB:O75564-2	F	Cation channel sperm-associated targeting subunit tau	CATSPERT|ALS2CR11|C2CD6	protein	taxon:9606	20260725	IntAct		
UniProtKB	Q53TS8	CATSPERT	enables	GO:0005515	PMID:32296183	IPI	UniProtKB:O76064	F	Cation channel sperm-associated targeting subunit tau	CATSPERT|ALS2CR11|C2CD6	protein	taxon:9606	20260725	IntAct		
UniProtKB	Q53TS8	CATSPERT	enables	GO:0005515	PMID:32296183	IPI	UniProtKB:O95678	F	Cation channel sperm-associated targeting subunit tau	CATSPERT|ALS2CR11|C2CD6	protein	taxon:9606	20260725	IntAct		
UniProtKB	Q53TS8	CATSPERT	enables	GO:0005515	PMID:32296183	IPI	UniProtKB:P0C7W6	F	Cation channel sperm-associated targeting subunit tau	CATSPERT|ALS2CR11|C2CD6	protein	taxon:9606	20260725	IntAct		
UniProtKB	Q53TS8	CATSPERT	enables	GO:0005515	PMID:32296183	IPI	UniProtKB:P26367	F	Cation channel sperm-associated targeting subunit tau	CATSPERT|ALS2CR11|C2CD6	protein	taxon:9606	20260725	IntAct		
UniProtKB	Q53TS8	CATSPERT	enables	GO:0005515	PMID:32296183	IPI	UniProtKB:P36406	F	Cation channel sperm-associated targeting subunit tau	CATSPERT|ALS2CR11|C2CD6	protein	taxon:9606	20260725	IntAct		
UniProtKB	Q53TS8	CATSPERT	enables	GO:0005515	PMID:32296183	IPI	UniProtKB:P48742	F	Cation channel sperm-associated targeting subunit tau	CATSPERT|ALS2CR11|C2CD6	protein	taxon:9606	20260725	IntAct		
UniProtKB	Q53TS8	CATSPERT	enables	GO:0005515	PMID:32296183	IPI	UniProtKB:P50221	F	Cation channel sperm-associated targeting subunit tau	CATSPERT|ALS2CR11|C2CD6	protein	taxon:9606	20260725	IntAct		
UniProtKB	Q53TS8	CATSPERT	enables	GO:0005515	PMID:32296183	IPI	UniProtKB:P54257	F	Cation channel sperm-associated targeting subunit tau	CATSPERT|ALS2CR11|C2CD6	protein	taxon:9606	20260725	IntAct		
UniProtKB	Q53TS8	CATSPERT	enables	GO:0005515	PMID:32296183	IPI	UniProtKB:P63010-2	F	Cation channel sperm-associated targeting subunit tau	CATSPERT|ALS2CR11|C2CD6	protein	taxon:9606	20260725	IntAct		
UniProtKB	Q53TS8	CATSPERT	enables	GO:0005515	PMID:32296183	IPI	UniProtKB:Q08043	F	Cation channel sperm-associated targeting subunit tau	CATSPERT|ALS2CR11|C2CD6	protein	taxon:9606	20260725	IntAct		
UniProtKB	Q53TS8	CATSPERT	enables	GO:0005515	PMID:32296183	IPI	UniProtKB:Q08117-2	F	Cation channel sperm-associated targeting subunit tau	CATSPERT|ALS2CR11|C2CD6	protein	taxon:9606	20260725	IntAct		
UniProtKB	Q53TS8	CATSPERT	enables	GO:0005515	PMID:32296183	IPI	UniProtKB:Q08379	F	Cation channel sperm-associated targeting subunit tau	CATSPERT|ALS2CR11|C2CD6	protein	taxon:9606	20260725	IntAct		
UniProtKB	Q53TS8	CATSPERT	enables	GO:0005515	PMID:32296183	IPI	UniProtKB:Q08AM6	F	Cation channel sperm-associated targeting subunit tau	CATSPERT|ALS2CR11|C2CD6	protein	taxon:9606	20260725	IntAct		
UniProtKB	Q53TS8	CATSPERT	enables	GO:0005515	PMID:32296183	IPI	UniProtKB:Q12933	F	Cation channel sperm-associated targeting subunit tau	CATSPERT|ALS2CR11|C2CD6	protein	taxon:9606	20260725	IntAct		
UniProtKB	Q53TS8	CATSPERT	enables	GO:0005515	PMID:32296183	IPI	UniProtKB:Q13285	F	Cation channel sperm-associated targeting subunit tau	CATSPERT|ALS2CR11|C2CD6	protein	taxon:9606	20260725	IntAct		
UniProtKB	Q53TS8	CATSPERT	enables	GO:0005515	PMID:32296183	IPI	UniProtKB:Q14192	F	Cation channel sperm-associated targeting subunit tau	CATSPERT|ALS2CR11|C2CD6	protein	taxon:9606	20260725	IntAct		
UniProtKB	Q53TS8	CATSPERT	enables	GO:0005515	PMID:32296183	IPI	UniProtKB:Q15323	F	Cation channel sperm-associated targeting subunit tau	CATSPERT|ALS2CR11|C2CD6	protein	taxon:9606	20260725	IntAct		
UniProtKB	Q53TS8	CATSPERT	enables	GO:0005515	PMID:32296183	IPI	UniProtKB:Q2TAC2-2	F	Cation channel sperm-associated targeting subunit tau	CATSPERT|ALS2CR11|C2CD6	protein	taxon:9606	20260725	IntAct		
UniProtKB	Q53TS8	CATSPERT	enables	GO:0005515	PMID:32296183	IPI	UniProtKB:Q4G0R1	F	Cation channel sperm-associated targeting subunit tau	CATSPERT|ALS2CR11|C2CD6	protein	taxon:9606	20260725	IntAct		
UniProtKB	Q53TS8	CATSPERT	enables	GO:0005515	PMID:32296183	IPI	UniProtKB:Q6IC98	F	Cation channel sperm-associated targeting subunit tau	CATSPERT|ALS2CR11|C2CD6	protein	taxon:9606	20260725	IntAct		
UniProtKB	Q53TS8	CATSPERT	enables	GO:0005515	PMID:32296183	IPI	UniProtKB:Q6PI77	F	Cation channel sperm-associated targeting subunit tau	CATSPERT|ALS2CR11|C2CD6	protein	taxon:9606	20260725	IntAct		
UniProtKB	Q53TS8	CATSPERT	enables	GO:0005515	PMID:32296183	IPI	UniProtKB:Q6S9Z5	F	Cation channel sperm-associated targeting subunit tau	CATSPERT|ALS2CR11|C2CD6	protein	taxon:9606	20260725	IntAct		
UniProtKB	Q53TS8	CATSPERT	enables	GO:0005515	PMID:32296183	IPI	UniProtKB:Q8N1B4	F	Cation channel sperm-associated targeting subunit tau	CATSPERT|ALS2CR11|C2CD6	protein	taxon:9606	20260725	IntAct		
UniProtKB	Q53TS8	CATSPERT	enables	GO:0005515	PMID:32296183	IPI	UniProtKB:Q8NFD2	F	Cation channel sperm-associated targeting subunit tau	CATSPERT|ALS2CR11|C2CD6	protein	taxon:9606	20260725	IntAct		
UniProtKB	Q53TS8	CATSPERT	enables	GO:0005515	PMID:32296183	IPI	UniProtKB:Q8TD10	F	Cation channel sperm-associated targeting subunit tau	CATSPERT|ALS2CR11|C2CD6	protein	taxon:9606	20260725	IntAct		
UniProtKB	Q53TS8	CATSPERT	enables	GO:0005515	PMID:32296183	IPI	UniProtKB:Q8TDR4	F	Cation channel sperm-associated targeting subunit tau	CATSPERT|ALS2CR11|C2CD6	protein	taxon:9606	20260725	IntAct		
UniProtKB	Q53TS8	CATSPERT	enables	GO:0005515	PMID:32296183	IPI	UniProtKB:Q8WUE5	F	Cation channel sperm-associated targeting subunit tau	CATSPERT|ALS2CR11|C2CD6	protein	taxon:9606	20260725	IntAct		
UniProtKB	Q53TS8	CATSPERT	enables	GO:0005515	PMID:32296183	IPI	UniProtKB:Q8WXI4-2	F	Cation channel sperm-associated targeting subunit tau	CATSPERT|ALS2CR11|C2CD6	protein	taxon:9606	20260725	IntAct		
UniProtKB	Q53TS8	CATSPERT	enables	GO:0005515	PMID:32296183	IPI	UniProtKB:Q96EZ8	F	Cation channel sperm-associated targeting subunit tau	CATSPERT|ALS2CR11|C2CD6	protein	taxon:9606	20260725	IntAct		
UniProtKB	Q53TS8	CATSPERT	enables	GO:0005515	PMID:32296183	IPI	UniProtKB:Q96PN8	F	Cation channel sperm-associated targeting subunit tau	CATSPERT|ALS2CR11|C2CD6	protein	taxon:9606	20260725	IntAct		
UniProtKB	Q53TS8	CATSPERT	enables	GO:0005515	PMID:32296183	IPI	UniProtKB:Q96RK4	F	Cation channel sperm-associated targeting subunit tau	CATSPERT|ALS2CR11|C2CD6	protein	taxon:9606	20260725	IntAct		
UniProtKB	Q53TS8	CATSPERT	enables	GO:0005515	PMID:32296183	IPI	UniProtKB:Q9BRK4	F	Cation channel sperm-associated targeting subunit tau	CATSPERT|ALS2CR11|C2CD6	protein	taxon:9606	20260725	IntAct		
UniProtKB	Q53TS8	CATSPERT	enables	GO:0005515	PMID:32296183	IPI	UniProtKB:Q9BVG8-5	F	Cation channel sperm-associated targeting subunit tau	CATSPERT|ALS2CR11|C2CD6	protein	taxon:9606	20260725	IntAct		
UniProtKB	Q53TS8	CATSPERT	enables	GO:0005515	PMID:32296183	IPI	UniProtKB:Q9HAF1	F	Cation channel sperm-associated targeting subunit tau	CATSPERT|ALS2CR11|C2CD6	protein	taxon:9606	20260725	IntAct		
UniProtKB	Q53TS8	CATSPERT	enables	GO:0005515	PMID:32296183	IPI	UniProtKB:Q9NRI5-2	F	Cation channel sperm-associated targeting subunit tau	CATSPERT|ALS2CR11|C2CD6	protein	taxon:9606	20260725	IntAct		
UniProtKB	Q53TS8	CATSPERT	enables	GO:0005515	PMID:32296183	IPI	UniProtKB:Q9NTX9	F	Cation channel sperm-associated targeting subunit tau	CATSPERT|ALS2CR11|C2CD6	protein	taxon:9606	20260725	IntAct		
UniProtKB	Q53TS8	CATSPERT	enables	GO:0005515	PMID:32296183	IPI	UniProtKB:Q9NX63	F	Cation channel sperm-associated targeting subunit tau	CATSPERT|ALS2CR11|C2CD6	protein	taxon:9606	20260725	IntAct		
UniProtKB	Q53TS8	CATSPERT	enables	GO:0005515	PMID:32296183	IPI	UniProtKB:Q9UBR4-2	F	Cation channel sperm-associated targeting subunit tau	CATSPERT|ALS2CR11|C2CD6	protein	taxon:9606	20260725	IntAct		
UniProtKB	Q53TS8	CATSPERT	enables	GO:0005515	PMID:32296183	IPI	UniProtKB:Q9UJY1	F	Cation channel sperm-associated targeting subunit tau	CATSPERT|ALS2CR11|C2CD6	protein	taxon:9606	20260725	IntAct		
UniProtKB	Q53TS8	CATSPERT	enables	GO:0005515	PMID:32296183	IPI	UniProtKB:Q9UKT9	F	Cation channel sperm-associated targeting subunit tau	CATSPERT|ALS2CR11|C2CD6	protein	taxon:9606	20260725	IntAct		
UniProtKB	Q53TS8	CATSPERT	enables	GO:0005515	PMID:32296183	IPI	UniProtKB:Q9UKZ1	F	Cation channel sperm-associated targeting subunit tau	CATSPERT|ALS2CR11|C2CD6	protein	taxon:9606	20260725	IntAct		
UniProtKB	Q53TS8	CATSPERT	enables	GO:0005515	PMID:32296183	IPI	UniProtKB:Q9UM82	F	Cation channel sperm-associated targeting subunit tau	CATSPERT|ALS2CR11|C2CD6	protein	taxon:9606	20260725	IntAct		
UniProtKB	Q53TS8	CATSPERT	enables	GO:0005515	PMID:32296183	IPI	UniProtKB:Q9Y6A5	F	Cation channel sperm-associated targeting subunit tau	CATSPERT|ALS2CR11|C2CD6	protein	taxon:9606	20260725	IntAct		
UniProtKB	Q53TS8	CATSPERT	involved_in	GO:0007283	GO_REF:0000024	ISS	UniProtKB:A0A5F8MPU3	P	Cation channel sperm-associated targeting subunit tau	CATSPERT|ALS2CR11|C2CD6	protein	taxon:9606	20220509	UniProt		
UniProtKB	Q53TS8	CATSPERT	involved_in	GO:0030317	GO_REF:0000024	ISS	UniProtKB:A0A5F8MPU3	P	Cation channel sperm-associated targeting subunit tau	CATSPERT|ALS2CR11|C2CD6	protein	taxon:9606	20220509	UniProt		
UniProtKB	Q53TS8	CATSPERT	involved_in	GO:0048240	GO_REF:0000024	ISS	UniProtKB:A0A5F8MPU3	P	Cation channel sperm-associated targeting subunit tau	CATSPERT|ALS2CR11|C2CD6	protein	taxon:9606	20220509	UniProt		
UniProtKB	Q53TS8	CATSPERT	involved_in	GO:0098876	GO_REF:0000024	ISS	UniProtKB:A0A5F8MPU3	P	Cation channel sperm-associated targeting subunit tau	CATSPERT|ALS2CR11|C2CD6	protein	taxon:9606	20220509	UniProt		
UniProtKB	Q53TS8	CATSPERT	located_in	GO:0097228	PMID:34998468	IDA		C	Cation channel sperm-associated targeting subunit tau	CATSPERT|ALS2CR11|C2CD6	protein	taxon:9606	20220509	UniProt		
UniProtKB	Q53TS8	CATSPERT	part_of	GO:0036128	GO_REF:0000024	ISS	UniProtKB:A0A5F8MPU3	C	Cation channel sperm-associated targeting subunit tau	CATSPERT|ALS2CR11|C2CD6	protein	taxon:9606	20220509	UniProt		
UniProtKB	Q562E7	WDR81	NOT|located_in	GO:0005789	PMID:28404643	IDA		C	WD repeat-containing protein 81	WDR81	protein	taxon:9606	20170807	UniProt		
UniProtKB	Q562E7	WDR81	NOT|located_in	GO:0005794	PMID:28404643	IDA		C	WD repeat-containing protein 81	WDR81	protein	taxon:9606	20170807	UniProt		
UniProtKB	Q562E7	WDR81	enables	GO:0005515	PMID:26783301	IPI	UniProtKB:A4D1P6	F	WD repeat-containing protein 81	WDR81	protein	taxon:9606	20170713	UniProt		
UniProtKB	Q562E7	WDR81	enables	GO:0005515	PMID:26783301	IPI	UniProtKB:A4D1P6	F	WD repeat-containing protein 81	WDR81	protein	taxon:9606	20260725	IntAct		
UniProtKB	Q562E7	WDR81	enables	GO:0005515	PMID:27126989	IPI	UniProtKB:A4D1P6	F	WD repeat-containing protein 81	WDR81	protein	taxon:9606	20170712	UniProt		
UniProtKB	Q562E7	WDR81	enables	GO:0005515	PMID:27126989	IPI	UniProtKB:A4D1P6	F	WD repeat-containing protein 81	WDR81	protein	taxon:9606	20260725	IntAct		
UniProtKB	Q562E7	WDR81	enables	GO:0005515	PMID:28404643	IPI	UniProtKB:Q13501	F	WD repeat-containing protein 81	WDR81	protein	taxon:9606	20170808	UniProt		
UniProtKB	Q562E7	WDR81	enables	GO:0005515	PMID:28404643	IPI	UniProtKB:Q9BXW4	F	WD repeat-containing protein 81	WDR81	protein	taxon:9606	20170808	UniProt		
UniProtKB	Q562E7	WDR81	enables	GO:0035014	GO_REF:0000033	IBA	PANTHER:PTN002550899|UniProtKB:Q562E7	F	WD repeat-containing protein 81	WDR81	protein	taxon:9606	20231109	GO_Central		
UniProtKB	Q562E7	WDR81	enables	GO:0070530	PMID:28404643	IDA		F	WD repeat-containing protein 81	WDR81	protein	taxon:9606	20170808	UniProt		
UniProtKB	Q562E7	WDR81	enables	GO:0141039	PMID:26783301	IMP		F	WD repeat-containing protein 81	WDR81	protein	taxon:9606	20230829	UniProt		
UniProtKB	Q562E7	WDR81	involved_in	GO:0006511	PMID:28404643	IMP		P	WD repeat-containing protein 81	WDR81	protein	taxon:9606	20170808	UniProt		
UniProtKB	Q562E7	WDR81	involved_in	GO:0007005	GO_REF:0000024	ISS	UniProtKB:Q5ND34	P	WD repeat-containing protein 81	WDR81	protein	taxon:9606	20170712	UniProt		
UniProtKB	Q562E7	WDR81	involved_in	GO:0007005	GO_REF:0000107	IEA	UniProtKB:Q5ND34|ensembl:ENSMUSP00000134266	P	WD repeat-containing protein 81	WDR81	protein	taxon:9606	20260724	Ensembl		
UniProtKB	Q562E7	WDR81	involved_in	GO:0035973	GO_REF:0000033	IBA	PANTHER:PTN002550899|UniProtKB:Q562E7	P	WD repeat-containing protein 81	WDR81	protein	taxon:9606	20211208	GO_Central		
UniProtKB	Q562E7	WDR81	involved_in	GO:0035973	PMID:28404643	IMP		P	WD repeat-containing protein 81	WDR81	protein	taxon:9606	20170808	UniProt		
UniProtKB	Q562E7	WDR81	involved_in	GO:0045022	PMID:26783301	IMP		P	WD repeat-containing protein 81	WDR81	protein	taxon:9606	20170713	UniProt		
UniProtKB	Q562E7	WDR81	involved_in	GO:0045022	PMID:27126989	IMP		P	WD repeat-containing protein 81	WDR81	protein	taxon:9606	20170712	UniProt		
UniProtKB	Q562E7	WDR81	involved_in	GO:0050821	PMID:26783301	IMP		P	WD repeat-containing protein 81	WDR81	protein	taxon:9606	20170713	UniProt		
UniProtKB	Q562E7	WDR81	is_active_in	GO:0005739	GO_REF:0000033	IBA	MGI:MGI:2681828|PANTHER:PTN002550899|UniProtKB:Q562E7	C	WD repeat-containing protein 81	WDR81	protein	taxon:9606	20211208	GO_Central		
UniProtKB	Q562E7	WDR81	located_in	GO:0000421	GO_REF:0000044	IEA	UniProtKB-SubCell:SL-0022	C	WD repeat-containing protein 81	WDR81	protein	taxon:9606	20260727	UniProt		
UniProtKB	Q562E7	WDR81	located_in	GO:0000421	PMID:28404643	IDA		C	WD repeat-containing protein 81	WDR81	protein	taxon:9606	20170809	UniProt		
UniProtKB	Q562E7	WDR81	located_in	GO:0005739	GO_REF:0000044	IEA	UniProtKB-SubCell:SL-0173	C	WD repeat-containing protein 81	WDR81	protein	taxon:9606	20260727	UniProt		
UniProtKB	Q562E7	WDR81	located_in	GO:0005739	GO_REF:0000107	IEA	UniProtKB:Q5ND34|ensembl:ENSMUSP00000134266	C	WD repeat-containing protein 81	WDR81	protein	taxon:9606	20260724	Ensembl		
UniProtKB	Q562E7	WDR81	located_in	GO:0005739	GO_REF:0000117	IEA	ARBA:ARBA00026962	C	WD repeat-containing protein 81	WDR81	protein	taxon:9606	20260727	UniProt		
UniProtKB	Q562E7	WDR81	located_in	GO:0005739	PMID:28404643	IDA		C	WD repeat-containing protein 81	WDR81	protein	taxon:9606	20170807	UniProt		
UniProtKB	Q562E7	WDR81	located_in	GO:0005765	GO_REF:0000044	IEA	UniProtKB-SubCell:SL-0157	C	WD repeat-containing protein 81	WDR81	protein	taxon:9606	20260727	UniProt		
UniProtKB	Q562E7	WDR81	located_in	GO:0005765	PMID:27126989	IDA		C	WD repeat-containing protein 81	WDR81	protein	taxon:9606	20170712	UniProt		
UniProtKB	Q562E7	WDR81	located_in	GO:0005829	GO_REF:0000044	IEA	UniProtKB-SubCell:SL-0091	C	WD repeat-containing protein 81	WDR81	protein	taxon:9606	20260727	UniProt		
UniProtKB	Q562E7	WDR81	located_in	GO:0005829	GO_REF:0000052	IDA		C	WD repeat-containing protein 81	WDR81	protein	taxon:9606	20251115	HPA		
UniProtKB	Q562E7	WDR81	located_in	GO:0005829	PMID:26783301	IDA		C	WD repeat-containing protein 81	WDR81	protein	taxon:9606	20170713	UniProt		
UniProtKB	Q562E7	WDR81	located_in	GO:0005829	PMID:27126989	IDA		C	WD repeat-containing protein 81	WDR81	protein	taxon:9606	20170712	UniProt		
UniProtKB	Q562E7	WDR81	located_in	GO:0010008	PMID:26783301	IDA		C	WD repeat-containing protein 81	WDR81	protein	taxon:9606	20230331	UniProt		
UniProtKB	Q562E7	WDR81	located_in	GO:0010008	PMID:27126989	IDA		C	WD repeat-containing protein 81	WDR81	protein	taxon:9606	20230331	UniProt		
UniProtKB	Q562E7	WDR81	located_in	GO:0031901	GO_REF:0000044	IEA	UniProtKB-SubCell:SL-0093	C	WD repeat-containing protein 81	WDR81	protein	taxon:9606	20260727	UniProt		
UniProtKB	Q562E7	WDR81	located_in	GO:0031901	PMID:26783301	IDA		C	WD repeat-containing protein 81	WDR81	protein	taxon:9606	20170713	UniProt		
UniProtKB	Q562E7	WDR81	located_in	GO:0031901	PMID:27126989	IDA		C	WD repeat-containing protein 81	WDR81	protein	taxon:9606	20170712	UniProt		
UniProtKB	Q562E7	WDR81	located_in	GO:0031902	GO_REF:0000044	IEA	UniProtKB-SubCell:SL-0151	C	WD repeat-containing protein 81	WDR81	protein	taxon:9606	20260727	UniProt		
UniProtKB	Q562E7	WDR81	located_in	GO:0031902	PMID:26783301	IDA		C	WD repeat-containing protein 81	WDR81	protein	taxon:9606	20170713	UniProt		
UniProtKB	Q562E7	WDR81	located_in	GO:0031902	PMID:27126989	IDA		C	WD repeat-containing protein 81	WDR81	protein	taxon:9606	20170712	UniProt		
UniProtKB	Q562E7	WDR81	located_in	GO:0031902	PMID:28404643	IDA		C	WD repeat-containing protein 81	WDR81	protein	taxon:9606	20170808	UniProt		
UniProtKB	Q562F6	SGO2	enables	GO:0005515	PMID:16541025	IPI	UniProtKB:P67775	F	Shugoshin 2	SGO2|SGOL2	protein	taxon:9606	20260725	IntAct		
UniProtKB	Q562F6	SGO2	enables	GO:0005515	PMID:16541025	IPI	UniProtKB:Q15172	F	Shugoshin 2	SGO2|SGOL2	protein	taxon:9606	20260725	IntAct		
UniProtKB	Q562F6	SGO2	enables	GO:0005515	PMID:17485487	IPI	UniProtKB:P67775	F	Shugoshin 2	SGO2|SGOL2	protein	taxon:9606	20091214	UniProt		
UniProtKB	Q562F6	SGO2	enables	GO:0005515	PMID:20739936	IPI	UniProtKB:Q53HL2	F	Shugoshin 2	SGO2|SGOL2	protein	taxon:9606	20260725	IntAct		
UniProtKB	Q562F6	SGO2	enables	GO:0005515	PMID:21666598	IPI	UniProtKB:P62136	F	Shugoshin 2	SGO2|SGOL2	protein	taxon:9606	20260725	IntAct		
UniProtKB	Q562F6	SGO2	enables	GO:0005515	PMID:21666598	IPI	UniProtKB:Q13257	F	Shugoshin 2	SGO2|SGOL2	protein	taxon:9606	20260725	IntAct		
UniProtKB	Q562F6	SGO2	enables	GO:0005515	PMID:21666598	IPI	UniProtKB:Q15013	F	Shugoshin 2	SGO2|SGOL2	protein	taxon:9606	20260725	IntAct		
UniProtKB	Q562F6	SGO2	enables	GO:0005515	PMID:33961781	IPI	UniProtKB:P67775	F	Shugoshin 2	SGO2|SGOL2	protein	taxon:9606	20260725	IntAct		
UniProtKB	Q562F6	SGO2	enables	GO:0005515	PMID:33961781	IPI	UniProtKB:Q13257	F	Shugoshin 2	SGO2|SGOL2	protein	taxon:9606	20260725	IntAct		
UniProtKB	Q562F6	SGO2	enables	GO:0005515	PMID:33961781	IPI	UniProtKB:Q15172	F	Shugoshin 2	SGO2|SGOL2	protein	taxon:9606	20260725	IntAct		
UniProtKB	Q562F6	SGO2	involved_in	GO:0045143	GO_REF:0000033	IBA	PANTHER:PTN008577749|PomBase:SPAC15A10.15	P	Shugoshin 2	SGO2|SGOL2	protein	taxon:9606	20260529	GO_Central		
UniProtKB	Q562F6	SGO2	involved_in	GO:0051177	GO_REF:0000033	IBA	MGI:MGI:1098767|PANTHER:PTN008577749|PomBase:SPAC15A10.15	P	Shugoshin 2	SGO2|SGOL2	protein	taxon:9606	20260529	GO_Central		
UniProtKB	Q562F6	SGO2	involved_in	GO:0071962	GO_REF:0000033	IBA	PANTHER:PTN008577749|UniProtKB:Q5FBB7	P	Shugoshin 2	SGO2|SGOL2	protein	taxon:9606	20250627	GO_Central		
UniProtKB	Q562F6	SGO2	is_active_in	GO:0000776	GO_REF:0000033	IBA	MGI:MGI:1098767|MGI:MGI:1919665|PANTHER:PTN008577749|PomBase:SPAC15A10.15	C	Shugoshin 2	SGO2|SGOL2	protein	taxon:9606	20250627	GO_Central		
UniProtKB	Q562F6	SGO2	located_in	GO:0000775	GO_REF:0000002	IEA	InterPro:IPR038889	C	Shugoshin 2	SGO2|SGOL2	protein	taxon:9606	20260727	InterPro		
UniProtKB	Q562F6	SGO2	located_in	GO:0000775	GO_REF:0000044	IEA	UniProtKB-SubCell:SL-0047	C	Shugoshin 2	SGO2|SGOL2	protein	taxon:9606	20260727	UniProt		
UniProtKB	Q562F6	SGO2	located_in	GO:0000775	GO_REF:0000117	IEA	ARBA:ARBA00027574	C	Shugoshin 2	SGO2|SGOL2	protein	taxon:9606	20260727	UniProt		
UniProtKB	Q562F6	SGO2	located_in	GO:0000775	PMID:17485487	IDA		C	Shugoshin 2	SGO2|SGOL2	protein	taxon:9606	20091214	UniProt		
UniProtKB	Q562F6	SGO2	located_in	GO:0005634	GO_REF:0000044	IEA	UniProtKB-SubCell:SL-0191	C	Shugoshin 2	SGO2|SGOL2	protein	taxon:9606	20260727	UniProt		
UniProtKB	Q562F6	SGO2	located_in	GO:0005654	GO_REF:0000052	IDA		C	Shugoshin 2	SGO2|SGOL2	protein	taxon:9606	20251115	HPA		
UniProtKB	Q562F6	SGO2	located_in	GO:0005829	Reactome:R-HSA-141409	TAS		C	Shugoshin 2	SGO2|SGOL2	protein	taxon:9606	20120905	Reactome		
UniProtKB	Q562F6	SGO2	located_in	GO:0005829	Reactome:R-HSA-141422	TAS		C	Shugoshin 2	SGO2|SGOL2	protein	taxon:9606	20120905	Reactome		
UniProtKB	Q562F6	SGO2	located_in	GO:0005829	Reactome:R-HSA-141431	TAS		C	Shugoshin 2	SGO2|SGOL2	protein	taxon:9606	20120905	Reactome		
UniProtKB	Q562F6	SGO2	located_in	GO:0005829	Reactome:R-HSA-141439	TAS		C	Shugoshin 2	SGO2|SGOL2	protein	taxon:9606	20120905	Reactome		
UniProtKB	Q562F6	SGO2	located_in	GO:0005829	Reactome:R-HSA-1638803	TAS		C	Shugoshin 2	SGO2|SGOL2	protein	taxon:9606	20120905	Reactome		
UniProtKB	Q562F6	SGO2	located_in	GO:0005829	Reactome:R-HSA-1638821	TAS		C	Shugoshin 2	SGO2|SGOL2	protein	taxon:9606	20120905	Reactome		
UniProtKB	Q562F6	SGO2	located_in	GO:0005829	Reactome:R-HSA-2467809	TAS		C	Shugoshin 2	SGO2|SGOL2	protein	taxon:9606	20120905	Reactome		
UniProtKB	Q562F6	SGO2	located_in	GO:0005829	Reactome:R-HSA-2467811	TAS		C	Shugoshin 2	SGO2|SGOL2	protein	taxon:9606	20120905	Reactome		
UniProtKB	Q562F6	SGO2	located_in	GO:0005829	Reactome:R-HSA-2468287	TAS		C	Shugoshin 2	SGO2|SGOL2	protein	taxon:9606	20120905	Reactome		
UniProtKB	Q562F6	SGO2	located_in	GO:0005829	Reactome:R-HSA-2484822	TAS		C	Shugoshin 2	SGO2|SGOL2	protein	taxon:9606	20120905	Reactome		
UniProtKB	Q562F6	SGO2	located_in	GO:0005829	Reactome:R-HSA-375302	TAS		C	Shugoshin 2	SGO2|SGOL2	protein	taxon:9606	20120905	Reactome		
UniProtKB	Q562F6	SGO2	located_in	GO:0005829	Reactome:R-HSA-5666129	TAS		C	Shugoshin 2	SGO2|SGOL2	protein	taxon:9606	20120905	Reactome		
UniProtKB	Q562F6	SGO2	located_in	GO:0005829	Reactome:R-HSA-5666160	TAS		C	Shugoshin 2	SGO2|SGOL2	protein	taxon:9606	20120905	Reactome		
UniProtKB	Q562F6	SGO2	located_in	GO:0005829	Reactome:R-HSA-5666169	TAS		C	Shugoshin 2	SGO2|SGOL2	protein	taxon:9606	20120905	Reactome		
UniProtKB	Q562F6	SGO2	located_in	GO:0005829	Reactome:R-HSA-9648114	TAS		C	Shugoshin 2	SGO2|SGOL2	protein	taxon:9606	20120905	Reactome		
UniProtKB	Q562F6	SGO2	part_of	GO:0030892	GO_REF:0000033	IBA	PANTHER:PTN008577749|UniProtKB:Q562F6	C	Shugoshin 2	SGO2|SGOL2	protein	taxon:9606	20250627	GO_Central		
UniProtKB	Q562F6	SGO2	part_of	GO:0030892	PMID:18084284	IDA		C	Shugoshin 2	SGO2|SGOL2	protein	taxon:9606	20080220	MGI		
UniProtKB	Q562R1	ACTBL2	enables	GO:0005515	PMID:27173435	IPI	UniProtKB:Q8IW35	F	Beta-actin-like protein 2	ACTBL2	protein	taxon:9606	20260725	IntAct		
UniProtKB	Q562R1	ACTBL2	enables	GO:0005515	PMID:28514442	IPI	UniProtKB:P18405	F	Beta-actin-like protein 2	ACTBL2	protein	taxon:9606	20260725	IntAct		
UniProtKB	Q562R1	ACTBL2	enables	GO:0005515	PMID:33961781	IPI	UniProtKB:P18405	F	Beta-actin-like protein 2	ACTBL2	protein	taxon:9606	20260725	IntAct		
UniProtKB	Q562R1	ACTBL2	enables	GO:0019901	GO_REF:0000033	IBA	PANTHER:PTN007551913|RGD:628837|UniProtKB:P60709	F	Beta-actin-like protein 2	ACTBL2	protein	taxon:9606	20190301	GO_Central		
UniProtKB	Q562R1	ACTBL2	enables	GO:0098973	GO_REF:0000033	IBA	PANTHER:PTN002631586|RGD:1304556|UniProtKB:P60709	F	Beta-actin-like protein 2	ACTBL2	protein	taxon:9606	20200808	GO_Central		
UniProtKB	Q562R1	ACTBL2	involved_in	GO:0007409	GO_REF:0000033	IBA	PANTHER:PTN007551913|RGD:628837	P	Beta-actin-like protein 2	ACTBL2	protein	taxon:9606	20190301	GO_Central		
UniProtKB	Q562R1	ACTBL2	involved_in	GO:0048870	GO_REF:0000033	IBA	PANTHER:PTN007551913|UniProtKB:P60709	P	Beta-actin-like protein 2	ACTBL2	protein	taxon:9606	20190301	GO_Central		
UniProtKB	Q562R1	ACTBL2	involved_in	GO:0098974	GO_REF:0000108	IEA	GO:0098973	P	Beta-actin-like protein 2	ACTBL2	protein	taxon:9606	20260727	GOC		
UniProtKB	Q562R1	ACTBL2	is_active_in	GO:0005737	GO_REF:0000033	IBA	MGI:MGI:87904|MGI:MGI:87906|PANTHER:PTN007551913|UniProtKB:P60706|UniProtKB:P60709	C	Beta-actin-like protein 2	ACTBL2	protein	taxon:9606	20230405	GO_Central		
UniProtKB	Q562R1	ACTBL2	is_active_in	GO:0005884	GO_REF:0000033	IBA	MGI:MGI:87906|PANTHER:PTN002631586|UniProtKB:P63261	C	Beta-actin-like protein 2	ACTBL2	protein	taxon:9606	20190301	GO_Central		
UniProtKB	Q562R1	ACTBL2	is_active_in	GO:0015629	GO_REF:0000033	IBA	CGD:CAL0000191211|FB:FBgn0011743|MGI:MGI:87906|MGI:MGI:87909|PANTHER:PTN002631484|PomBase:SPBC32H8.12c|RGD:1304556|RGD:621676|RGD:628837|SGD:S000001855|UniProtKB:P08023|UniProtKB:P60709|UniProtKB:P63261|UniProtKB:P68032|UniProtKB:P68133|UniProtKB:Q6QAQ1|UniProtKB:Q8I4X0|WB:WBGene00000064|WB:WBGene00000065|WB:WBGene00000066|WB:WBGene00000067|dictyBase:DDB_G0269234|dictyBase:DDB_G0275023|dictyBase:DDB_G0289487|dictyBase:DDB_G0289811	C	Beta-actin-like protein 2	ACTBL2	protein	taxon:9606	20260528	GO_Central		
UniProtKB	Q562R1	ACTBL2	is_active_in	GO:0016020	GO_REF:0000033	IBA	PANTHER:PTN007551913|RGD:628837|UniProtKB:P60706	C	Beta-actin-like protein 2	ACTBL2	protein	taxon:9606	20230405	GO_Central		
UniProtKB	Q562R1	ACTBL2	is_active_in	GO:0030424	GO_REF:0000033	IBA	MGI:MGI:87904|MGI:MGI:87906|PANTHER:PTN007551913|RGD:628837	C	Beta-actin-like protein 2	ACTBL2	protein	taxon:9606	20230405	GO_Central		
UniProtKB	Q562R1	ACTBL2	is_active_in	GO:0045202	GO_REF:0000107	IEA	UniProtKB:Q8BFZ3|ensembl:ENSMUSP00000052086	C	Beta-actin-like protein 2	ACTBL2	protein	taxon:9606	20260724	Ensembl		
UniProtKB	Q562R1	ACTBL2	is_active_in	GO:0098978	GO_REF:0000033	IBA	MGI:MGI:2444552|PANTHER:PTN000233350	C	Beta-actin-like protein 2	ACTBL2	protein	taxon:9606	20190301	GO_Central		
UniProtKB	Q562R1	ACTBL2	is_active_in	GO:0098978	GO_REF:0000107	IEA	UniProtKB:Q8BFZ3|ensembl:ENSMUSP00000052086	C	Beta-actin-like protein 2	ACTBL2	protein	taxon:9606	20260724	Ensembl		
UniProtKB	Q562R1	ACTBL2	located_in	GO:0005576	PMID:22664934	HDA		C	Beta-actin-like protein 2	ACTBL2	protein	taxon:9606	20131220	UniProt	part_of(UBERON:0001827)	
UniProtKB	Q562R1	ACTBL2	located_in	GO:0005856	GO_REF:0000044	IEA	UniProtKB-SubCell:SL-0090	C	Beta-actin-like protein 2	ACTBL2	protein	taxon:9606	20260727	UniProt		
UniProtKB	Q562R1	ACTBL2	located_in	GO:0070062	PMID:19056867	HDA		C	Beta-actin-like protein 2	ACTBL2	protein	taxon:9606	20131024	UniProt	part_of(UBERON:0001088)	
UniProtKB	Q562R1	ACTBL2	part_of	GO:0035267	GO_REF:0000033	IBA	PANTHER:PTN007551913|UniProtKB:P60709	C	Beta-actin-like protein 2	ACTBL2	protein	taxon:9606	20190301	GO_Central		
UniProtKB	Q567U6	CCDC93	enables	GO:0005515	PMID:25355947	IPI	UniProtKB:A8K0Z3	F	Coiled-coil domain-containing protein 93	CCDC93	protein	taxon:9606	20141127	UniProt		
UniProtKB	Q567U6	CCDC93	enables	GO:0005515	PMID:25355947	IPI	UniProtKB:O60826	F	Coiled-coil domain-containing protein 93	CCDC93	protein	taxon:9606	20141127	UniProt		
UniProtKB	Q567U6	CCDC93	enables	GO:0005515	PMID:25355947	IPI	UniProtKB:O60826	F	Coiled-coil domain-containing protein 93	CCDC93	protein	taxon:9606	20260725	IntAct		
UniProtKB	Q567U6	CCDC93	enables	GO:0005515	PMID:25355947	IPI	UniProtKB:Q641Q2	F	Coiled-coil domain-containing protein 93	CCDC93	protein	taxon:9606	20260725	IntAct		
UniProtKB	Q567U6	CCDC93	enables	GO:0005515	PMID:25355947	IPI	UniProtKB:Q7Z4G1	F	Coiled-coil domain-containing protein 93	CCDC93	protein	taxon:9606	20141127	UniProt		
UniProtKB	Q567U6	CCDC93	enables	GO:0005515	PMID:25355947	IPI	UniProtKB:Q7Z4G1	F	Coiled-coil domain-containing protein 93	CCDC93	protein	taxon:9606	20260725	IntAct		
UniProtKB	Q567U6	CCDC93	enables	GO:0005515	PMID:25355947	IPI	UniProtKB:Q86VX2	F	Coiled-coil domain-containing protein 93	CCDC93	protein	taxon:9606	20141127	UniProt		
UniProtKB	Q567U6	CCDC93	enables	GO:0005515	PMID:25355947	IPI	UniProtKB:Q86VX2	F	Coiled-coil domain-containing protein 93	CCDC93	protein	taxon:9606	20260725	IntAct		
UniProtKB	Q567U6	CCDC93	enables	GO:0005515	PMID:25355947	IPI	UniProtKB:Q86X83	F	Coiled-coil domain-containing protein 93	CCDC93	protein	taxon:9606	20141127	UniProt		
UniProtKB	Q567U6	CCDC93	enables	GO:0005515	PMID:25355947	IPI	UniProtKB:Q86X83	F	Coiled-coil domain-containing protein 93	CCDC93	protein	taxon:9606	20260725	IntAct		
UniProtKB	Q567U6	CCDC93	enables	GO:0005515	PMID:25355947	IPI	UniProtKB:Q8N668	F	Coiled-coil domain-containing protein 93	CCDC93	protein	taxon:9606	20141127	UniProt		
UniProtKB	Q567U6	CCDC93	enables	GO:0005515	PMID:25355947	IPI	UniProtKB:Q8N668	F	Coiled-coil domain-containing protein 93	CCDC93	protein	taxon:9606	20260725	IntAct		
UniProtKB	Q567U6	CCDC93	enables	GO:0005515	PMID:25355947	IPI	UniProtKB:Q9GZQ3	F	Coiled-coil domain-containing protein 93	CCDC93	protein	taxon:9606	20141127	UniProt		
UniProtKB	Q567U6	CCDC93	enables	GO:0005515	PMID:25355947	IPI	UniProtKB:Q9GZQ3	F	Coiled-coil domain-containing protein 93	CCDC93	protein	taxon:9606	20260725	IntAct		
UniProtKB	Q567U6	CCDC93	enables	GO:0005515	PMID:25355947	IPI	UniProtKB:Q9H0A8	F	Coiled-coil domain-containing protein 93	CCDC93	protein	taxon:9606	20141127	UniProt		
UniProtKB	Q567U6	CCDC93	enables	GO:0005515	PMID:25355947	IPI	UniProtKB:Q9H0A8	F	Coiled-coil domain-containing protein 93	CCDC93	protein	taxon:9606	20260725	IntAct		
UniProtKB	Q567U6	CCDC93	enables	GO:0005515	PMID:25355947	IPI	UniProtKB:Q9NX08	F	Coiled-coil domain-containing protein 93	CCDC93	protein	taxon:9606	20141127	UniProt		
UniProtKB	Q567U6	CCDC93	enables	GO:0005515	PMID:25355947	IPI	UniProtKB:Q9NX08	F	Coiled-coil domain-containing protein 93	CCDC93	protein	taxon:9606	20260725	IntAct		
UniProtKB	Q567U6	CCDC93	enables	GO:0005515	PMID:25355947	IPI	UniProtKB:Q9P000	F	Coiled-coil domain-containing protein 93	CCDC93	protein	taxon:9606	20141127	UniProt		
UniProtKB	Q567U6	CCDC93	enables	GO:0005515	PMID:25355947	IPI	UniProtKB:Q9P000	F	Coiled-coil domain-containing protein 93	CCDC93	protein	taxon:9606	20260725	IntAct		
UniProtKB	Q567U6	CCDC93	enables	GO:0005515	PMID:25355947	IPI	UniProtKB:Q9UBI1	F	Coiled-coil domain-containing protein 93	CCDC93	protein	taxon:9606	20141127	UniProt		
UniProtKB	Q567U6	CCDC93	enables	GO:0005515	PMID:25355947	IPI	UniProtKB:Q9UBI1	F	Coiled-coil domain-containing protein 93	CCDC93	protein	taxon:9606	20260725	IntAct		
UniProtKB	Q567U6	CCDC93	enables	GO:0005515	PMID:25355947	IPI	UniProtKB:Q9Y4E1	F	Coiled-coil domain-containing protein 93	CCDC93	protein	taxon:9606	20141127	UniProt		
UniProtKB	Q567U6	CCDC93	enables	GO:0005515	PMID:25355947	IPI	UniProtKB:Q9Y6G5	F	Coiled-coil domain-containing protein 93	CCDC93	protein	taxon:9606	20141127	UniProt		
UniProtKB	Q567U6	CCDC93	enables	GO:0005515	PMID:25355947	IPI	UniProtKB:Q9Y6G5	F	Coiled-coil domain-containing protein 93	CCDC93	protein	taxon:9606	20260725	IntAct		
UniProtKB	Q567U6	CCDC93	enables	GO:0005515	PMID:26496610	IPI	UniProtKB:O60826	F	Coiled-coil domain-containing protein 93	CCDC93	protein	taxon:9606	20260725	IntAct		
UniProtKB	Q567U6	CCDC93	enables	GO:0005515	PMID:26496610	IPI	UniProtKB:Q7Z4G1	F	Coiled-coil domain-containing protein 93	CCDC93	protein	taxon:9606	20260725	IntAct		
UniProtKB	Q567U6	CCDC93	enables	GO:0005515	PMID:26496610	IPI	UniProtKB:Q86X83	F	Coiled-coil domain-containing protein 93	CCDC93	protein	taxon:9606	20260725	IntAct		
UniProtKB	Q567U6	CCDC93	enables	GO:0005515	PMID:26496610	IPI	UniProtKB:Q8N668	F	Coiled-coil domain-containing protein 93	CCDC93	protein	taxon:9606	20260725	IntAct		
UniProtKB	Q567U6	CCDC93	enables	GO:0005515	PMID:26496610	IPI	UniProtKB:Q9GZQ3	F	Coiled-coil domain-containing protein 93	CCDC93	protein	taxon:9606	20260725	IntAct		
UniProtKB	Q567U6	CCDC93	enables	GO:0005515	PMID:26496610	IPI	UniProtKB:Q9NX08	F	Coiled-coil domain-containing protein 93	CCDC93	protein	taxon:9606	20260725	IntAct		
UniProtKB	Q567U6	CCDC93	enables	GO:0005515	PMID:26496610	IPI	UniProtKB:Q9P000	F	Coiled-coil domain-containing protein 93	CCDC93	protein	taxon:9606	20260725	IntAct		
UniProtKB	Q567U6	CCDC93	enables	GO:0005515	PMID:26496610	IPI	UniProtKB:Q9UBI1	F	Coiled-coil domain-containing protein 93	CCDC93	protein	taxon:9606	20260725	IntAct		
UniProtKB	Q567U6	CCDC93	enables	GO:0005515	PMID:26496610	IPI	UniProtKB:Q9Y6G5	F	Coiled-coil domain-containing protein 93	CCDC93	protein	taxon:9606	20260725	IntAct		
UniProtKB	Q567U6	CCDC93	enables	GO:0005515	PMID:28514442	IPI	UniProtKB:O60826	F	Coiled-coil domain-containing protein 93	CCDC93	protein	taxon:9606	20260725	IntAct		
UniProtKB	Q567U6	CCDC93	enables	GO:0005515	PMID:28514442	IPI	UniProtKB:Q86X83	F	Coiled-coil domain-containing protein 93	CCDC93	protein	taxon:9606	20260725	IntAct		
UniProtKB	Q567U6	CCDC93	enables	GO:0005515	PMID:28514442	IPI	UniProtKB:Q8N668	F	Coiled-coil domain-containing protein 93	CCDC93	protein	taxon:9606	20260725	IntAct		
UniProtKB	Q567U6	CCDC93	enables	GO:0005515	PMID:28514442	IPI	UniProtKB:Q9H0A8	F	Coiled-coil domain-containing protein 93	CCDC93	protein	taxon:9606	20260725	IntAct		
UniProtKB	Q567U6	CCDC93	enables	GO:0005515	PMID:28514442	IPI	UniProtKB:Q9NX08	F	Coiled-coil domain-containing protein 93	CCDC93	protein	taxon:9606	20260725	IntAct		
UniProtKB	Q567U6	CCDC93	enables	GO:0005515	PMID:28514442	IPI	UniProtKB:Q9UBI1	F	Coiled-coil domain-containing protein 93	CCDC93	protein	taxon:9606	20260725	IntAct		
UniProtKB	Q567U6	CCDC93	enables	GO:0005515	PMID:28514442	IPI	UniProtKB:Q9Y6G5	F	Coiled-coil domain-containing protein 93	CCDC93	protein	taxon:9606	20260725	IntAct		
UniProtKB	Q567U6	CCDC93	enables	GO:0005515	PMID:28892079	IPI	UniProtKB:Q15036	F	Coiled-coil domain-containing protein 93	CCDC93	protein	taxon:9606	20190103	UniProt		
UniProtKB	Q567U6	CCDC93	enables	GO:0005515	PMID:28892079	IPI	UniProtKB:Q8N9S9	F	Coiled-coil domain-containing protein 93	CCDC93	protein	taxon:9606	20190108	UniProt		
UniProtKB	Q567U6	CCDC93	enables	GO:0005515	PMID:29778605	IPI	UniProtKB:O60826	F	Coiled-coil domain-containing protein 93	CCDC93	protein	taxon:9606	20260725	IntAct		
UniProtKB	Q567U6	CCDC93	enables	GO:0005515	PMID:30833792	IPI	UniProtKB:Q9UBI1	F	Coiled-coil domain-containing protein 93	CCDC93	protein	taxon:9606	20260725	IntAct		
UniProtKB	Q567U6	CCDC93	enables	GO:0005515	PMID:33961781	IPI	UniProtKB:O60826	F	Coiled-coil domain-containing protein 93	CCDC93	protein	taxon:9606	20260725	IntAct		
UniProtKB	Q567U6	CCDC93	enables	GO:0005515	PMID:33961781	IPI	UniProtKB:Q7Z4G1	F	Coiled-coil domain-containing protein 93	CCDC93	protein	taxon:9606	20260725	IntAct		
UniProtKB	Q567U6	CCDC93	enables	GO:0005515	PMID:33961781	IPI	UniProtKB:Q86X83	F	Coiled-coil domain-containing protein 93	CCDC93	protein	taxon:9606	20260725	IntAct		
UniProtKB	Q567U6	CCDC93	enables	GO:0005515	PMID:33961781	IPI	UniProtKB:Q8N668	F	Coiled-coil domain-containing protein 93	CCDC93	protein	taxon:9606	20260725	IntAct		
UniProtKB	Q567U6	CCDC93	enables	GO:0005515	PMID:33961781	IPI	UniProtKB:Q8TCE6	F	Coiled-coil domain-containing protein 93	CCDC93	protein	taxon:9606	20260725	IntAct		
UniProtKB	Q567U6	CCDC93	enables	GO:0005515	PMID:33961781	IPI	UniProtKB:Q9GZQ3	F	Coiled-coil domain-containing protein 93	CCDC93	protein	taxon:9606	20260725	IntAct		
UniProtKB	Q567U6	CCDC93	enables	GO:0005515	PMID:33961781	IPI	UniProtKB:Q9H0A8	F	Coiled-coil domain-containing protein 93	CCDC93	protein	taxon:9606	20260725	IntAct		
UniProtKB	Q567U6	CCDC93	enables	GO:0005515	PMID:33961781	IPI	UniProtKB:Q9NX08	F	Coiled-coil domain-containing protein 93	CCDC93	protein	taxon:9606	20260725	IntAct		
UniProtKB	Q567U6	CCDC93	enables	GO:0005515	PMID:33961781	IPI	UniProtKB:Q9UBI1	F	Coiled-coil domain-containing protein 93	CCDC93	protein	taxon:9606	20260725	IntAct		
UniProtKB	Q567U6	CCDC93	enables	GO:0005515	PMID:33961781	IPI	UniProtKB:Q9Y6G5	F	Coiled-coil domain-containing protein 93	CCDC93	protein	taxon:9606	20260725	IntAct		
UniProtKB	Q567U6	CCDC93	enables	GO:0005515	PMID:35271311	IPI	UniProtKB:O60826	F	Coiled-coil domain-containing protein 93	CCDC93	protein	taxon:9606	20260725	IntAct		
UniProtKB	Q567U6	CCDC93	enables	GO:0005515	PMID:35271311	IPI	UniProtKB:Q7Z4G1	F	Coiled-coil domain-containing protein 93	CCDC93	protein	taxon:9606	20260725	IntAct		
UniProtKB	Q567U6	CCDC93	enables	GO:0005515	PMID:35271311	IPI	UniProtKB:Q86VX2	F	Coiled-coil domain-containing protein 93	CCDC93	protein	taxon:9606	20260725	IntAct		
UniProtKB	Q567U6	CCDC93	enables	GO:0005515	PMID:35271311	IPI	UniProtKB:Q86X83	F	Coiled-coil domain-containing protein 93	CCDC93	protein	taxon:9606	20260725	IntAct		
UniProtKB	Q567U6	CCDC93	enables	GO:0005515	PMID:35271311	IPI	UniProtKB:Q8N668	F	Coiled-coil domain-containing protein 93	CCDC93	protein	taxon:9606	20260725	IntAct		
UniProtKB	Q567U6	CCDC93	enables	GO:0005515	PMID:35271311	IPI	UniProtKB:Q8TCE6	F	Coiled-coil domain-containing protein 93	CCDC93	protein	taxon:9606	20260725	IntAct		
UniProtKB	Q567U6	CCDC93	enables	GO:0005515	PMID:35271311	IPI	UniProtKB:Q9GZQ3	F	Coiled-coil domain-containing protein 93	CCDC93	protein	taxon:9606	20260725	IntAct		
UniProtKB	Q567U6	CCDC93	enables	GO:0005515	PMID:35271311	IPI	UniProtKB:Q9H0A8	F	Coiled-coil domain-containing protein 93	CCDC93	protein	taxon:9606	20260725	IntAct		
UniProtKB	Q567U6	CCDC93	enables	GO:0005515	PMID:35271311	IPI	UniProtKB:Q9NX08	F	Coiled-coil domain-containing protein 93	CCDC93	protein	taxon:9606	20260725	IntAct		
UniProtKB	Q567U6	CCDC93	enables	GO:0005515	PMID:35271311	IPI	UniProtKB:Q9P000	F	Coiled-coil domain-containing protein 93	CCDC93	protein	taxon:9606	20260725	IntAct		
UniProtKB	Q567U6	CCDC93	enables	GO:0005515	PMID:35271311	IPI	UniProtKB:Q9Y6G5	F	Coiled-coil domain-containing protein 93	CCDC93	protein	taxon:9606	20260725	IntAct		
UniProtKB	Q567U6	CCDC93	enables	GO:0005515	PMID:37172566	IPI	UniProtKB:O60826	F	Coiled-coil domain-containing protein 93	CCDC93	protein	taxon:9606	20260725	IntAct		
UniProtKB	Q567U6	CCDC93	enables	GO:0005515	PMID:37172566	IPI	UniProtKB:Q7Z4G1	F	Coiled-coil domain-containing protein 93	CCDC93	protein	taxon:9606	20260725	IntAct		
UniProtKB	Q567U6	CCDC93	enables	GO:0005515	PMID:37172566	IPI	UniProtKB:Q86VX2	F	Coiled-coil domain-containing protein 93	CCDC93	protein	taxon:9606	20260725	IntAct		
UniProtKB	Q567U6	CCDC93	enables	GO:0005515	PMID:37172566	IPI	UniProtKB:Q8N668	F	Coiled-coil domain-containing protein 93	CCDC93	protein	taxon:9606	20260725	IntAct		
UniProtKB	Q567U6	CCDC93	enables	GO:0005515	PMID:37172566	IPI	UniProtKB:Q8TCE6	F	Coiled-coil domain-containing protein 93	CCDC93	protein	taxon:9606	20260725	IntAct		
UniProtKB	Q567U6	CCDC93	enables	GO:0005515	PMID:37172566	IPI	UniProtKB:Q9GZQ3	F	Coiled-coil domain-containing protein 93	CCDC93	protein	taxon:9606	20260725	IntAct		
UniProtKB	Q567U6	CCDC93	enables	GO:0005515	PMID:37172566	IPI	UniProtKB:Q9P000	F	Coiled-coil domain-containing protein 93	CCDC93	protein	taxon:9606	20260725	IntAct		
UniProtKB	Q567U6	CCDC93	enables	GO:0005515	PMID:37172566	IPI	UniProtKB:Q9UBI1	F	Coiled-coil domain-containing protein 93	CCDC93	protein	taxon:9606	20260725	IntAct		
UniProtKB	Q567U6	CCDC93	enables	GO:0005515	PMID:37172566	IPI	UniProtKB:Q9Y6G5	F	Coiled-coil domain-containing protein 93	CCDC93	protein	taxon:9606	20260725	IntAct		
UniProtKB	Q567U6	CCDC93	enables	GO:0005515	PMID:40205054	IPI	UniProtKB:O60826	F	Coiled-coil domain-containing protein 93	CCDC93	protein	taxon:9606	20260725	IntAct		
UniProtKB	Q567U6	CCDC93	enables	GO:0005515	PMID:40205054	IPI	UniProtKB:Q86X83	F	Coiled-coil domain-containing protein 93	CCDC93	protein	taxon:9606	20260725	IntAct		
UniProtKB	Q567U6	CCDC93	enables	GO:0005515	PMID:40205054	IPI	UniProtKB:Q8TCE6	F	Coiled-coil domain-containing protein 93	CCDC93	protein	taxon:9606	20260725	IntAct		
UniProtKB	Q567U6	CCDC93	enables	GO:0005515	PMID:40205054	IPI	UniProtKB:Q9H0A8	F	Coiled-coil domain-containing protein 93	CCDC93	protein	taxon:9606	20260725	IntAct		
UniProtKB	Q567U6	CCDC93	enables	GO:0005515	PMID:40205054	IPI	UniProtKB:Q9NX08	F	Coiled-coil domain-containing protein 93	CCDC93	protein	taxon:9606	20260725	IntAct		
UniProtKB	Q567U6	CCDC93	enables	GO:0005515	PMID:40448120	IPI	UniProtKB:O60826	F	Coiled-coil domain-containing protein 93	CCDC93	protein	taxon:9606	20260725	IntAct		
UniProtKB	Q567U6	CCDC93	involved_in	GO:0006893	GO_REF:0000033	IBA	PANTHER:PTN000419639|UniProtKB:Q567U6	P	Coiled-coil domain-containing protein 93	CCDC93	protein	taxon:9606	20170228	GO_Central		
UniProtKB	Q567U6	CCDC93	involved_in	GO:0006893	PMID:25355947	IMP		P	Coiled-coil domain-containing protein 93	CCDC93	protein	taxon:9606	20141127	UniProt		
UniProtKB	Q567U6	CCDC93	involved_in	GO:0032456	PMID:28892079	IMP		P	Coiled-coil domain-containing protein 93	CCDC93	protein	taxon:9606	20190110	UniProt		
UniProtKB	Q567U6	CCDC93	involved_in	GO:0032456	PMID:34943955	NAS		P	Coiled-coil domain-containing protein 93	CCDC93	protein	taxon:9606	20251229	ComplexPortal		
UniProtKB	Q567U6	CCDC93	located_in	GO:0005769	GO_REF:0000044	IEA	UniProtKB-SubCell:SL-0094	C	Coiled-coil domain-containing protein 93	CCDC93	protein	taxon:9606	20260727	UniProt		
UniProtKB	Q567U6	CCDC93	located_in	GO:0005789	PMID:34943955	NAS		C	Coiled-coil domain-containing protein 93	CCDC93	protein	taxon:9606	20251229	ComplexPortal		
UniProtKB	Q567U6	CCDC93	located_in	GO:0005886	GO_REF:0000052	IDA		C	Coiled-coil domain-containing protein 93	CCDC93	protein	taxon:9606	20251115	HPA		
UniProtKB	Q567U6	CCDC93	located_in	GO:0010008	PMID:34943955	NAS		C	Coiled-coil domain-containing protein 93	CCDC93	protein	taxon:9606	20251229	ComplexPortal		
UniProtKB	Q567U6	CCDC93	part_of	GO:0032991	PMID:37172566	IDA		C	Coiled-coil domain-containing protein 93	CCDC93	protein	taxon:9606	20251119	UniProt		
UniProtKB	Q567V2	MPV17L2	enables	GO:0140978	PMID:24948607	IDA		F	Mpv17-like protein 2	MPV17L2|FKSG24	protein	taxon:9606	20241216	UniProt		
UniProtKB	Q567V2	MPV17L2	involved_in	GO:0061668	PMID:24948607	IMP		P	Mpv17-like protein 2	MPV17L2|FKSG24	protein	taxon:9606	20141110	UniProt		
UniProtKB	Q567V2	MPV17L2	involved_in	GO:0070131	PMID:24948607	IMP		P	Mpv17-like protein 2	MPV17L2|FKSG24	protein	taxon:9606	20141106	UniProt		
UniProtKB	Q567V2	MPV17L2	is_active_in	GO:0005737	GO_REF:0000033	IBA	AGI_LocusCode:AT4G03410|AGI_LocusCode:AT4G04470|FB:FBgn0039930|MGI:MGI:2135951|MGI:MGI:97138|PANTHER:PTN000745045|RGD:61812|SGD:S000004241|UniProtKB:P39210|UniProtKB:Q2QL34|UniProtKB:Q384T2|UniProtKB:Q567V2|UniProtKB:Q9NR77|UniProtKB:U9W802|ZFIN:ZDB-GENE-040426-1168	C	Mpv17-like protein 2	MPV17L2|FKSG24	protein	taxon:9606	20260528	GO_Central		
UniProtKB	Q567V2	MPV17L2	is_active_in	GO:0005739	GO_REF:0000033	IBA	FB:FBgn0039930|MGI:MGI:97138|PANTHER:PTN000884390|SGD:S000004241|UniProtKB:P39210|UniProtKB:Q567V2|ZFIN:ZDB-GENE-040426-1168	C	Mpv17-like protein 2	MPV17L2|FKSG24	protein	taxon:9606	20260528	GO_Central		
UniProtKB	Q567V2	MPV17L2	located_in	GO:0005737	GO_REF:0000117	IEA	ARBA:ARBA00026971	C	Mpv17-like protein 2	MPV17L2|FKSG24	protein	taxon:9606	20260727	UniProt		
UniProtKB	Q567V2	MPV17L2	located_in	GO:0005739	PMID:34800366	HTP		C	Mpv17-like protein 2	MPV17L2|FKSG24	protein	taxon:9606	20240711	FlyBase		
UniProtKB	Q567V2	MPV17L2	located_in	GO:0005743	GO_REF:0000044	IEA	UniProtKB-SubCell:SL-0168	C	Mpv17-like protein 2	MPV17L2|FKSG24	protein	taxon:9606	20260727	UniProt		
UniProtKB	Q567V2	MPV17L2	located_in	GO:0005743	PMID:24948607	IDA		C	Mpv17-like protein 2	MPV17L2|FKSG24	protein	taxon:9606	20141106	UniProt		
UniProtKB	Q567V2	MPV17L2	located_in	GO:0016020	GO_REF:0000002	IEA	InterPro:IPR007248	C	Mpv17-like protein 2	MPV17L2|FKSG24	protein	taxon:9606	20260727	InterPro		
UniProtKB	Q567V2	MPV17L2	located_in	GO:0016020	GO_REF:0000044	IEA	UniProtKB-SubCell:SL-0162	C	Mpv17-like protein 2	MPV17L2|FKSG24	protein	taxon:9606	20260727	UniProt		
UniProtKB	Q569H4	PRR16	enables	GO:0005515	PMID:21653829	IPI	UniProtKB:P78352	F	Protein Largen	PRR16	protein	taxon:9606	20260725	IntAct		
UniProtKB	Q569H4	PRR16	enables	GO:0005515	PMID:25416956	IPI	UniProtKB:Q9NYB9	F	Protein Largen	PRR16	protein	taxon:9606	20260725	IntAct		
UniProtKB	Q569H4	PRR16	enables	GO:0005515	PMID:27812135	IPI	UniProtKB:Q9HC29	F	Protein Largen	PRR16	protein	taxon:9606	20260725	IntAct		
UniProtKB	Q569H4	PRR16	enables	GO:0005515	PMID:29892012	IPI	UniProtKB:Q9NYB9	F	Protein Largen	PRR16	protein	taxon:9606	20260725	IntAct		
UniProtKB	Q569H4	PRR16	enables	GO:0005515	PMID:32296183	IPI	UniProtKB:O43639	F	Protein Largen	PRR16	protein	taxon:9606	20260725	IntAct		
UniProtKB	Q569H4	PRR16	enables	GO:0005515	PMID:32296183	IPI	UniProtKB:Q9NYB9-2	F	Protein Largen	PRR16	protein	taxon:9606	20260725	IntAct		
UniProtKB	Q569H4	PRR16	enables	GO:0005515	PMID:36115835	IPI	UniProtKB:O75970	F	Protein Largen	PRR16	protein	taxon:9606	20260725	IntAct		
UniProtKB	Q569H4	PRR16	enables	GO:0005515	PMID:36115835	IPI	UniProtKB:P78352	F	Protein Largen	PRR16	protein	taxon:9606	20260725	IntAct		
UniProtKB	Q569H4	PRR16	enables	GO:0005515	PMID:36115835	IPI	UniProtKB:Q02410	F	Protein Largen	PRR16	protein	taxon:9606	20260725	IntAct		
UniProtKB	Q569H4	PRR16	enables	GO:0005515	PMID:36115835	IPI	UniProtKB:Q07157	F	Protein Largen	PRR16	protein	taxon:9606	20260725	IntAct		
UniProtKB	Q569H4	PRR16	enables	GO:0005515	PMID:36115835	IPI	UniProtKB:Q12959	F	Protein Largen	PRR16	protein	taxon:9606	20260725	IntAct		
UniProtKB	Q569H4	PRR16	enables	GO:0005515	PMID:36115835	IPI	UniProtKB:Q14005	F	Protein Largen	PRR16	protein	taxon:9606	20260725	IntAct		
UniProtKB	Q569H4	PRR16	enables	GO:0005515	PMID:36115835	IPI	UniProtKB:Q15700	F	Protein Largen	PRR16	protein	taxon:9606	20260725	IntAct		
UniProtKB	Q569H4	PRR16	enables	GO:0005515	PMID:36115835	IPI	UniProtKB:Q5T2W1	F	Protein Largen	PRR16	protein	taxon:9606	20260725	IntAct		
UniProtKB	Q569H4	PRR16	enables	GO:0005515	PMID:36115835	IPI	UniProtKB:Q68DX3	F	Protein Largen	PRR16	protein	taxon:9606	20260725	IntAct		
UniProtKB	Q569H4	PRR16	enables	GO:0005515	PMID:36115835	IPI	UniProtKB:Q86UL8	F	Protein Largen	PRR16	protein	taxon:9606	20260725	IntAct		
UniProtKB	Q569H4	PRR16	enables	GO:0005515	PMID:36115835	IPI	UniProtKB:Q86UT5	F	Protein Largen	PRR16	protein	taxon:9606	20260725	IntAct		
UniProtKB	Q569H4	PRR16	enables	GO:0005515	PMID:36115835	IPI	UniProtKB:Q8N448	F	Protein Largen	PRR16	protein	taxon:9606	20260725	IntAct		
UniProtKB	Q569H4	PRR16	enables	GO:0005515	PMID:36115835	IPI	UniProtKB:Q8NI35	F	Protein Largen	PRR16	protein	taxon:9606	20260725	IntAct		
UniProtKB	Q569H4	PRR16	enables	GO:0005515	PMID:36115835	IPI	UniProtKB:Q8TBB1	F	Protein Largen	PRR16	protein	taxon:9606	20260725	IntAct		
UniProtKB	Q569H4	PRR16	enables	GO:0005515	PMID:36115835	IPI	UniProtKB:Q92796	F	Protein Largen	PRR16	protein	taxon:9606	20260725	IntAct		
UniProtKB	Q569H4	PRR16	enables	GO:0005515	PMID:36115835	IPI	UniProtKB:Q96QZ7	F	Protein Largen	PRR16	protein	taxon:9606	20260725	IntAct		
UniProtKB	Q569H4	PRR16	enables	GO:0005515	PMID:36115835	IPI	UniProtKB:Q99767	F	Protein Largen	PRR16	protein	taxon:9606	20260725	IntAct		
UniProtKB	Q569H4	PRR16	enables	GO:0005515	PMID:36115835	IPI	UniProtKB:Q9C0E4	F	Protein Largen	PRR16	protein	taxon:9606	20260725	IntAct		
UniProtKB	Q569H4	PRR16	enables	GO:0005515	PMID:36115835	IPI	UniProtKB:Q9P202	F	Protein Largen	PRR16	protein	taxon:9606	20260725	IntAct		
UniProtKB	Q569H4	PRR16	enables	GO:0005515	PMID:36115835	IPI	UniProtKB:Q9Y3R0	F	Protein Largen	PRR16	protein	taxon:9606	20260725	IntAct		
UniProtKB	Q569H4	PRR16	involved_in	GO:0045727	GO_REF:0000033	IBA	PANTHER:PTN002698107|UniProtKB:Q569H4	P	Protein Largen	PRR16	protein	taxon:9606	20210312	GO_Central		
UniProtKB	Q569H4	PRR16	involved_in	GO:0045727	PMID:24656129	IDA		P	Protein Largen	PRR16	protein	taxon:9606	20140729	UniProt		
UniProtKB	Q569H4	PRR16	involved_in	GO:0045793	GO_REF:0000033	IBA	MGI:MGI:1918623|PANTHER:PTN002698107|UniProtKB:Q569H4	P	Protein Largen	PRR16	protein	taxon:9606	20210312	GO_Central		
UniProtKB	Q569H4	PRR16	involved_in	GO:0045793	GO_REF:0000107	IEA	UniProtKB:A3KMN5|ensembl:ENSMUSP00000112338	P	Protein Largen	PRR16	protein	taxon:9606	20260724	Ensembl		
UniProtKB	Q569H4	PRR16	involved_in	GO:0045793	PMID:24656129	IDA		P	Protein Largen	PRR16	protein	taxon:9606	20140729	UniProt		
UniProtKB	Q569K4	ZNF385B	enables	GO:0002039	PMID:22945289	IPI	UniProtKB:P04637	F	Zinc finger protein 385B	ZNF385B|ZNF533	protein	taxon:9606	20130418	UniProt		
UniProtKB	Q569K4	ZNF385B	enables	GO:0003676	GO_REF:0000002	IEA	InterPro:IPR003604	F	Zinc finger protein 385B	ZNF385B|ZNF533	protein	taxon:9606	20260727	InterPro		
UniProtKB	Q569K4	ZNF385B	enables	GO:0008270	GO_REF:0000002	IEA	InterPro:IPR003604	F	Zinc finger protein 385B	ZNF385B|ZNF533	protein	taxon:9606	20260727	InterPro		
UniProtKB	Q569K4	ZNF385B	involved_in	GO:0072332	PMID:22945289	IDA		P	Zinc finger protein 385B	ZNF385B|ZNF533	protein	taxon:9606	20130417	UniProt		
UniProtKB	Q569K4	ZNF385B	is_active_in	GO:0005634	GO_REF:0000033	IBA	PANTHER:PTN004599590|UniProtKB:Q569K4|ZFIN:ZDB-GENE-091112-1	C	Zinc finger protein 385B	ZNF385B|ZNF533	protein	taxon:9606	20251220	GO_Central		
UniProtKB	Q569K4	ZNF385B	located_in	GO:0001650	GO_REF:0000052	IDA		C	Zinc finger protein 385B	ZNF385B|ZNF533	protein	taxon:9606	20251115	HPA		
UniProtKB	Q569K4	ZNF385B	located_in	GO:0005634	GO_REF:0000044	IEA	UniProtKB-SubCell:SL-0191	C	Zinc finger protein 385B	ZNF385B|ZNF533	protein	taxon:9606	20260727	UniProt		
UniProtKB	Q569K4	ZNF385B	located_in	GO:0005634	PMID:22945289	IDA		C	Zinc finger protein 385B	ZNF385B|ZNF533	protein	taxon:9606	20130418	UniProt		
UniProtKB	Q569K6	CCDC157	enables	GO:0005515	PMID:32296183	IPI	UniProtKB:Q15560	F	Coiled-coil domain-containing protein 157	CCDC157|KIAA1656	protein	taxon:9606	20260725	IntAct		
UniProtKB	Q569K6	CCDC157	enables	GO:0005515	PMID:32296183	IPI	UniProtKB:Q8NCF5-2	F	Coiled-coil domain-containing protein 157	CCDC157|KIAA1656	protein	taxon:9606	20260725	IntAct		
UniProtKB	Q56A73	SPIN4	enables	GO:0005515	PMID:29061846	IPI	UniProtKB:Q9BUA3	F	Spindlin-4	SPIN4	protein	taxon:9606	20171107	UniProt		
UniProtKB	Q56A73	SPIN4	enables	GO:0140002	GO_REF:0000033	IBA	PANTHER:PTN002572128|UniProtKB:Q56A73|UniProtKB:Q5JUX0|UniProtKB:Q99865|UniProtKB:Q9BPZ2|UniProtKB:Q9Y657	F	Spindlin-4	SPIN4	protein	taxon:9606	20260508	GO_Central		
UniProtKB	Q56A73	SPIN4	enables	GO:0140002	GO_REF:0000117	IEA	ARBA:ARBA00093692	F	Spindlin-4	SPIN4	protein	taxon:9606	20260727	UniProt		
UniProtKB	Q56A73	SPIN4	enables	GO:0140002	PMID:29061846	IDA		F	Spindlin-4	SPIN4	protein	taxon:9606	20250128	UniProt		
UniProtKB	Q56A73	SPIN4	involved_in	GO:0006325	GO_REF:0000108	IEA	GO:0140002	P	Spindlin-4	SPIN4	protein	taxon:9606	20260727	GOC		
UniProtKB	Q56A73	SPIN4	involved_in	GO:0006355	GO_REF:0000033	IBA	PANTHER:PTN002572128|UniProtKB:Q9Y657	P	Spindlin-4	SPIN4	protein	taxon:9606	20260508	GO_Central		
UniProtKB	Q56A73	SPIN4	involved_in	GO:0007276	GO_REF:0000002	IEA	InterPro:IPR003671	P	Spindlin-4	SPIN4	protein	taxon:9606	20260727	InterPro		
UniProtKB	Q56A73	SPIN4	involved_in	GO:0008285	PMID:36927955	IMP		P	Spindlin-4	SPIN4	protein	taxon:9606	20240311	UniProt		
UniProtKB	Q56A73	SPIN4	involved_in	GO:0090263	GO_REF:0000107	IEA	UniProtKB:Q8K1L2|ensembl:ENSMUSP00000094095	P	Spindlin-4	SPIN4	protein	taxon:9606	20260724	Ensembl		
UniProtKB	Q56A73	SPIN4	involved_in	GO:0090263	PMID:36927955	IMP		P	Spindlin-4	SPIN4	protein	taxon:9606	20240311	UniProt		
UniProtKB	Q56A73	SPIN4	is_active_in	GO:0005654	GO_REF:0000033	IBA	PANTHER:PTN002572128|UniProtKB:Q90WG2|UniProtKB:Q9Y657	C	Spindlin-4	SPIN4	protein	taxon:9606	20260508	GO_Central		
UniProtKB	Q56A73	SPIN4	located_in	GO:0000785	PMID:36927955	IDA		C	Spindlin-4	SPIN4	protein	taxon:9606	20240311	UniProt		
UniProtKB	Q56A73	SPIN4	located_in	GO:0005634	GO_REF:0000044	IEA	UniProtKB-SubCell:SL-0191	C	Spindlin-4	SPIN4	protein	taxon:9606	20260727	UniProt		
UniProtKB	Q56A73	SPIN4	located_in	GO:0005634	PMID:36927955	IDA		C	Spindlin-4	SPIN4	protein	taxon:9606	20240311	UniProt		
UniProtKB	Q56A73	SPIN4	located_in	GO:0005737	GO_REF:0000044	IEA	UniProtKB-SubCell:SL-0086	C	Spindlin-4	SPIN4	protein	taxon:9606	20260727	UniProt		
UniProtKB	Q56A73	SPIN4	located_in	GO:0005737	PMID:36927955	IDA		C	Spindlin-4	SPIN4	protein	taxon:9606	20240311	UniProt		
UniProtKB	Q56NI9	ESCO2	enables	GO:0004468	GO_REF:0000107	IEA	UniProtKB:Q8CIB9|ensembl:ENSMUSP00000022613	F	N-acetyltransferase ESCO2	ESCO2	protein	taxon:9606	20260724	Ensembl		
UniProtKB	Q56NI9	ESCO2	enables	GO:0005515	PMID:32296183	IPI	UniProtKB:P51114-2	F	N-acetyltransferase ESCO2	ESCO2	protein	taxon:9606	20260725	IntAct		
UniProtKB	Q56NI9	ESCO2	enables	GO:0005515	PMID:32296183	IPI	UniProtKB:Q08379	F	N-acetyltransferase ESCO2	ESCO2	protein	taxon:9606	20260725	IntAct		
UniProtKB	Q56NI9	ESCO2	enables	GO:0005515	PMID:32296183	IPI	UniProtKB:Q15276	F	N-acetyltransferase ESCO2	ESCO2	protein	taxon:9606	20260725	IntAct		
UniProtKB	Q56NI9	ESCO2	enables	GO:0005515	PMID:32296183	IPI	UniProtKB:Q9NRD5	F	N-acetyltransferase ESCO2	ESCO2	protein	taxon:9606	20260725	IntAct		
UniProtKB	Q56NI9	ESCO2	enables	GO:0008080	Reactome:R-HSA-2468039	TAS		F	N-acetyltransferase ESCO2	ESCO2	protein	taxon:9606	20200515	Reactome		
UniProtKB	Q56NI9	ESCO2	enables	GO:0008080	Reactome:R-HSA-2473152	TAS		F	N-acetyltransferase ESCO2	ESCO2	protein	taxon:9606	20200515	Reactome		
UniProtKB	Q56NI9	ESCO2	enables	GO:0016407	PMID:15958495	IDA		F	N-acetyltransferase ESCO2	ESCO2	protein	taxon:9606	20180329	UniProt		
UniProtKB	Q56NI9	ESCO2	enables	GO:0061733	GO_REF:0000033	IBA	PANTHER:PTN000118027|UniProtKB:Q56NI9|UniProtKB:Q5FWF5	F	N-acetyltransferase ESCO2	ESCO2	protein	taxon:9606	20260530	GO_Central		
UniProtKB	Q56NI9	ESCO2	enables	GO:0061733	GO_REF:0000116	IEA	RHEA:45948	F	N-acetyltransferase ESCO2	ESCO2	protein	taxon:9606	20260727	RHEA		
UniProtKB	Q56NI9	ESCO2	enables	GO:0061733	PMID:15958495	EXP		F	N-acetyltransferase ESCO2	ESCO2	protein	taxon:9606	20240916	UniProt		
UniProtKB	Q56NI9	ESCO2	involved_in	GO:0006275	PMID:19907496	IMP		P	N-acetyltransferase ESCO2	ESCO2	protein	taxon:9606	20100924	UniProt		
UniProtKB	Q56NI9	ESCO2	involved_in	GO:0007062	Reactome:R-HSA-2468052	TAS		P	N-acetyltransferase ESCO2	ESCO2	protein	taxon:9606	20260316	Reactome		
UniProtKB	Q56NI9	ESCO2	involved_in	GO:0007064	GO_REF:0000033	IBA	AGI_LocusCode:AT4G31400|FB:FBgn0035766|PANTHER:PTN000118027|SGD:S000001923	P	N-acetyltransferase ESCO2	ESCO2	protein	taxon:9606	20230407	GO_Central		
UniProtKB	Q56NI9	ESCO2	involved_in	GO:0034421	PMID:21111234	IMP		P	N-acetyltransferase ESCO2	ESCO2	protein	taxon:9606	20101130	UniProt		
UniProtKB	Q56NI9	ESCO2	is_active_in	GO:0000785	GO_REF:0000033	IBA	MGI:MGI:1919238|PANTHER:PTN000118027|SGD:S000001923|UniProtKB:Q56NI9|UniProtKB:Q5FWF5	C	N-acetyltransferase ESCO2	ESCO2	protein	taxon:9606	20250904	GO_Central		
UniProtKB	Q56NI9	ESCO2	is_active_in	GO:0005634	GO_REF:0000033	IBA	AGI_LocusCode:AT4G31400|PANTHER:PTN000118027|SGD:S000001923|UniProtKB:Q38BS8|UniProtKB:Q4GZ53|UniProtKB:Q56NI9|UniProtKB:Q5FWF5	C	N-acetyltransferase ESCO2	ESCO2	protein	taxon:9606	20260530	GO_Central		
UniProtKB	Q56NI9	ESCO2	located_in	GO:0000785	PMID:19907496	IDA		C	N-acetyltransferase ESCO2	ESCO2	protein	taxon:9606	20100924	UniProt		
UniProtKB	Q56NI9	ESCO2	located_in	GO:0001741	GO_REF:0000107	IEA	UniProtKB:Q8CIB9|ensembl:ENSMUSP00000022613	C	N-acetyltransferase ESCO2	ESCO2	protein	taxon:9606	20260724	Ensembl		
UniProtKB	Q56NI9	ESCO2	located_in	GO:0005634	GO_REF:0000044	IEA	UniProtKB-SubCell:SL-0191	C	N-acetyltransferase ESCO2	ESCO2	protein	taxon:9606	20260727	UniProt		
UniProtKB	Q56NI9	ESCO2	located_in	GO:0005634	PMID:15958495	EXP		C	N-acetyltransferase ESCO2	ESCO2	protein	taxon:9606	20240916	UniProt		
UniProtKB	Q56NI9	ESCO2	located_in	GO:0005654	GO_REF:0000052	IDA		C	N-acetyltransferase ESCO2	ESCO2	protein	taxon:9606	20251115	HPA		
UniProtKB	Q56NI9	ESCO2	located_in	GO:0005654	Reactome:R-HSA-2468039	TAS		C	N-acetyltransferase ESCO2	ESCO2	protein	taxon:9606	20120914	Reactome		
UniProtKB	Q56NI9	ESCO2	located_in	GO:0005654	Reactome:R-HSA-2473152	TAS		C	N-acetyltransferase ESCO2	ESCO2	protein	taxon:9606	20120914	Reactome		
UniProtKB	Q56NI9	ESCO2	located_in	GO:0005694	GO_REF:0000044	IEA	UniProtKB-SubCell:SL-0468	C	N-acetyltransferase ESCO2	ESCO2	protein	taxon:9606	20260727	UniProt		
UniProtKB	Q56NI9	ESCO2	located_in	GO:0005694	PMID:15958495	IDA		C	N-acetyltransferase ESCO2	ESCO2	protein	taxon:9606	20180403	UniProt		
UniProtKB	Q56NI9	ESCO2	located_in	GO:0005721	GO_REF:0000107	IEA	UniProtKB:Q8CIB9|ensembl:ENSMUSP00000022613	C	N-acetyltransferase ESCO2	ESCO2	protein	taxon:9606	20260724	Ensembl		
UniProtKB	Q56NI9	ESCO2	located_in	GO:0010369	GO_REF:0000107	IEA	UniProtKB:Q8CIB9|ensembl:ENSMUSP00000022613	C	N-acetyltransferase ESCO2	ESCO2	protein	taxon:9606	20260724	Ensembl		
UniProtKB	Q56NI9	ESCO2	located_in	GO:0035861	GO_REF:0000107	IEA	UniProtKB:Q8CIB9|ensembl:ENSMUSP00000022613	C	N-acetyltransferase ESCO2	ESCO2	protein	taxon:9606	20260724	Ensembl		
UniProtKB	Q56P03	EAPP	acts_upstream_of_or_within	GO:0008284	PMID:15716352	IDA		P	E2F-associated phosphoprotein	EAPP|C14orf11|BM-036	protein	taxon:9606	20101007	MGI		
UniProtKB	Q56P03	EAPP	acts_upstream_of_or_within	GO:0032968	PMID:15716352	IDA		P	E2F-associated phosphoprotein	EAPP|C14orf11|BM-036	protein	taxon:9606	20101007	MGI		
UniProtKB	Q56P03	EAPP	acts_upstream_of_or_within	GO:0034244	PMID:15716352	IDA		P	E2F-associated phosphoprotein	EAPP|C14orf11|BM-036	protein	taxon:9606	20101007	MGI		
UniProtKB	Q56P03	EAPP	enables	GO:0005515	PMID:16189514	IPI	UniProtKB:Q9Y312	F	E2F-associated phosphoprotein	EAPP|C14orf11|BM-036	protein	taxon:9606	20260725	IntAct		
UniProtKB	Q56P03	EAPP	enables	GO:0005515	PMID:28514442	IPI	UniProtKB:Q9Y312	F	E2F-associated phosphoprotein	EAPP|C14orf11|BM-036	protein	taxon:9606	20260725	IntAct		
UniProtKB	Q56P03	EAPP	enables	GO:0005515	PMID:32296183	IPI	UniProtKB:O95379	F	E2F-associated phosphoprotein	EAPP|C14orf11|BM-036	protein	taxon:9606	20260725	IntAct		
UniProtKB	Q56P03	EAPP	enables	GO:0005515	PMID:32296183	IPI	UniProtKB:Q13895	F	E2F-associated phosphoprotein	EAPP|C14orf11|BM-036	protein	taxon:9606	20260725	IntAct		
UniProtKB	Q56P03	EAPP	enables	GO:0005515	PMID:33961781	IPI	UniProtKB:Q9Y312	F	E2F-associated phosphoprotein	EAPP|C14orf11|BM-036	protein	taxon:9606	20260725	IntAct		
UniProtKB	Q56P03	EAPP	is_active_in	GO:0005634	GO_REF:0000033	IBA	PANTHER:PTN000409889|UniProtKB:Q56P03	C	E2F-associated phosphoprotein	EAPP|C14orf11|BM-036	protein	taxon:9606	20231109	GO_Central		
UniProtKB	Q56P03	EAPP	located_in	GO:0005634	GO_REF:0000044	IEA	UniProtKB-SubCell:SL-0191	C	E2F-associated phosphoprotein	EAPP|C14orf11|BM-036	protein	taxon:9606	20260727	UniProt		
UniProtKB	Q56P03	EAPP	located_in	GO:0005634	PMID:15716352	IDA		C	E2F-associated phosphoprotein	EAPP|C14orf11|BM-036	protein	taxon:9606	20101007	MGI		
UniProtKB	Q56P03	EAPP	located_in	GO:0005654	GO_REF:0000052	IDA		C	E2F-associated phosphoprotein	EAPP|C14orf11|BM-036	protein	taxon:9606	20251115	HPA		
UniProtKB	Q56P03	EAPP	located_in	GO:0005737	GO_REF:0000044	IEA	UniProtKB-SubCell:SL-0086	C	E2F-associated phosphoprotein	EAPP|C14orf11|BM-036	protein	taxon:9606	20260727	UniProt		
UniProtKB	Q56P03	EAPP	located_in	GO:0016607	GO_REF:0000052	IDA		C	E2F-associated phosphoprotein	EAPP|C14orf11|BM-036	protein	taxon:9606	20251115	HPA		
UniProtKB	Q56P42	PYDC2	enables	GO:0005515	PMID:17178784	IPI	UniProtKB:Q9NX02	F	Pyrin domain-containing protein 2	PYDC2|POP2	protein	taxon:9606	20260725	IntAct		
UniProtKB	Q56P42	PYDC2	enables	GO:0005515	PMID:17178784	IPI	UniProtKB:Q9ULZ3	F	Pyrin domain-containing protein 2	PYDC2|POP2	protein	taxon:9606	20260725	IntAct		
UniProtKB	Q56P42	PYDC2	involved_in	GO:0010804	PMID:17339483	IMP		P	Pyrin domain-containing protein 2	PYDC2|POP2	protein	taxon:9606	20150402	UniProt		
UniProtKB	Q56P42	PYDC2	involved_in	GO:0010804	PMID:24871464	IMP		P	Pyrin domain-containing protein 2	PYDC2|POP2	protein	taxon:9606	20150402	UniProt		
UniProtKB	Q56P42	PYDC2	involved_in	GO:0032651	GO_REF:0000117	IEA	ARBA:ARBA00033947	P	Pyrin domain-containing protein 2	PYDC2|POP2	protein	taxon:9606	20260727	UniProt		
UniProtKB	Q56P42	PYDC2	involved_in	GO:0032691	PMID:17178784	IMP		P	Pyrin domain-containing protein 2	PYDC2|POP2	protein	taxon:9606	20150408	UniProt		
UniProtKB	Q56P42	PYDC2	involved_in	GO:0032691	PMID:24871464	IMP		P	Pyrin domain-containing protein 2	PYDC2|POP2	protein	taxon:9606	20150402	UniProt		
UniProtKB	Q56P42	PYDC2	involved_in	GO:0050728	PMID:17178784	IMP		P	Pyrin domain-containing protein 2	PYDC2|POP2	protein	taxon:9606	20150408	UniProt		
UniProtKB	Q56P42	PYDC2	involved_in	GO:0050728	PMID:24871464	IMP		P	Pyrin domain-containing protein 2	PYDC2|POP2	protein	taxon:9606	20150408	UniProt		
UniProtKB	Q56P42	PYDC2	involved_in	GO:1900226	PMID:17339483	IMP		P	Pyrin domain-containing protein 2	PYDC2|POP2	protein	taxon:9606	20150408	UniProt		
UniProtKB	Q56P42	PYDC2	involved_in	GO:1900226	PMID:24871464	IMP		P	Pyrin domain-containing protein 2	PYDC2|POP2	protein	taxon:9606	20150402	UniProt		
UniProtKB	Q56P42	PYDC2	involved_in	GO:1901223	GO_REF:0000117	IEA	ARBA:ARBA00092262	P	Pyrin domain-containing protein 2	PYDC2|POP2	protein	taxon:9606	20260727	UniProt		
UniProtKB	Q56P42	PYDC2	involved_in	GO:1901223	PMID:17339483	IMP		P	Pyrin domain-containing protein 2	PYDC2|POP2	protein	taxon:9606	20150408	UniProt		
UniProtKB	Q56P42	PYDC2	located_in	GO:0005634	GO_REF:0000044	IEA	UniProtKB-SubCell:SL-0191	C	Pyrin domain-containing protein 2	PYDC2|POP2	protein	taxon:9606	20260727	UniProt		
UniProtKB	Q56P42	PYDC2	located_in	GO:0005634	PMID:17178784	IDA		C	Pyrin domain-containing protein 2	PYDC2|POP2	protein	taxon:9606	20150408	UniProt		
UniProtKB	Q56P42	PYDC2	located_in	GO:0005634	PMID:17339483	IDA		C	Pyrin domain-containing protein 2	PYDC2|POP2	protein	taxon:9606	20150402	UniProt		
UniProtKB	Q56P42	PYDC2	located_in	GO:0005654	GO_REF:0000052	IDA		C	Pyrin domain-containing protein 2	PYDC2|POP2	protein	taxon:9606	20251115	HPA		
UniProtKB	Q56P42	PYDC2	located_in	GO:0005730	GO_REF:0000052	IDA		C	Pyrin domain-containing protein 2	PYDC2|POP2	protein	taxon:9606	20251115	HPA		
UniProtKB	Q56P42	PYDC2	located_in	GO:0005737	GO_REF:0000044	IEA	UniProtKB-SubCell:SL-0086	C	Pyrin domain-containing protein 2	PYDC2|POP2	protein	taxon:9606	20260727	UniProt		
UniProtKB	Q56P42	PYDC2	located_in	GO:0005737	PMID:17178784	IDA		C	Pyrin domain-containing protein 2	PYDC2|POP2	protein	taxon:9606	20150408	UniProt		
UniProtKB	Q56P42	PYDC2	located_in	GO:0005737	PMID:17339483	IDA		C	Pyrin domain-containing protein 2	PYDC2|POP2	protein	taxon:9606	20150402	UniProt		
UniProtKB	Q56P42	PYDC2	located_in	GO:0005829	GO_REF:0000052	IDA		C	Pyrin domain-containing protein 2	PYDC2|POP2	protein	taxon:9606	20251115	HPA		
UniProtKB	Q56P42	PYDC2	located_in	GO:0005829	GO_REF:0000117	IEA	ARBA:ARBA00029243	C	Pyrin domain-containing protein 2	PYDC2|POP2	protein	taxon:9606	20260727	UniProt		
UniProtKB	Q56UN5	MAP3K19	enables	GO:0004672	GO_REF:0000002	IEA	InterPro:IPR008271	F	Mitogen-activated protein kinase kinase kinase 19	MAP3K19|RCK|YSK4	protein	taxon:9606	20260727	InterPro		
UniProtKB	Q56UN5	MAP3K19	enables	GO:0004674	GO_REF:0000003	IEA	EC:2.7.11.1	F	Mitogen-activated protein kinase kinase kinase 19	MAP3K19|RCK|YSK4	protein	taxon:9606	20260727	UniProt		
UniProtKB	Q56UN5	MAP3K19	enables	GO:0005524	GO_REF:0000002	IEA	InterPro:IPR000719|InterPro:IPR017441	F	Mitogen-activated protein kinase kinase kinase 19	MAP3K19|RCK|YSK4	protein	taxon:9606	20260727	InterPro		
UniProtKB	Q56UN5	MAP3K19	enables	GO:0106310	GO_REF:0000116	IEA	RHEA:17989	F	Mitogen-activated protein kinase kinase kinase 19	MAP3K19|RCK|YSK4	protein	taxon:9606	20260727	RHEA		
UniProtKB	Q56UN5	MAP3K19	involved_in	GO:0000165	GO_REF:0000033	IBA	AGI_LocusCode:AT4G08500|AGI_LocusCode:AT5G66850|FB:FBgn0024329|PANTHER:PTN002519713|PomBase:SPAC1006.09|PomBase:SPAC9G1.02|SGD:S000000669|SGD:S000003631|SGD:S000005314|UniProtKB:P41279|UniProtKB:Q9Y6R4	P	Mitogen-activated protein kinase kinase kinase 19	MAP3K19|RCK|YSK4	protein	taxon:9606	20250904	GO_Central		
UniProtKB	Q56UN5	MAP3K19	involved_in	GO:0035556	GO_REF:0000117	IEA	ARBA:ARBA00026887	P	Mitogen-activated protein kinase kinase kinase 19	MAP3K19|RCK|YSK4	protein	taxon:9606	20260727	UniProt		
UniProtKB	Q56UQ5	Q56UQ5	enables	GO:0005509	GO_REF:0000033	IBA	PANTHER:PTN000241815|UniProtKB:P13693|UniProtKB:Q8I3Z5	F	TPT1-like protein		protein	taxon:9606	20170228	GO_Central		
UniProtKB	Q56UQ5	Q56UQ5	involved_in	GO:0010507	GO_REF:0000033	IBA	PANTHER:PTN000241816|SGD:S000001539|dictyBase:DDB_G0282853|dictyBase:DDB_G0282861	P	TPT1-like protein		protein	taxon:9606	20251224	GO_Central		
UniProtKB	Q56UQ5	Q56UQ5	involved_in	GO:2001234	GO_REF:0000033	IBA	PANTHER:PTN000241818|UniProtKB:P13693	P	TPT1-like protein		protein	taxon:9606	20251224	GO_Central		
UniProtKB	Q56UQ5	Q56UQ5	is_active_in	GO:0005829	GO_REF:0000033	IBA	PANTHER:PTN000241815|SGD:S000001539|UniProtKB:P13693|UniProtKB:Q57TT8|dictyBase:DDB_G0282861	C	TPT1-like protein		protein	taxon:9606	20251224	GO_Central		
UniProtKB	Q56VL3	OCIAD2	enables	GO:0005515	PMID:29743632	IPI	UniProtKB:P40763	F	OCIA domain-containing protein 2	OCIAD2	protein	taxon:9606	20250324	UniProt		
UniProtKB	Q56VL3	OCIAD2	enables	GO:0005515	PMID:29743632	IPI	UniProtKB:Q9NX40	F	OCIA domain-containing protein 2	OCIAD2	protein	taxon:9606	20250324	UniProt		
UniProtKB	Q56VL3	OCIAD2	involved_in	GO:0006897	GO_REF:0000024	ISS	UniProtKB:Q9W1X9	P	OCIA domain-containing protein 2	OCIAD2	protein	taxon:9606	20210108	FlyBase		
UniProtKB	Q56VL3	OCIAD2	involved_in	GO:0016477	PMID:29743632	IMP		P	OCIA domain-containing protein 2	OCIAD2	protein	taxon:9606	20250324	UniProt		
UniProtKB	Q56VL3	OCIAD2	involved_in	GO:0034551	PMID:35080992	IMP		P	OCIA domain-containing protein 2	OCIAD2	protein	taxon:9606	20250324	UniProt		
UniProtKB	Q56VL3	OCIAD2	involved_in	GO:0046427	GO_REF:0000024	ISS	UniProtKB:Q9W1X9	P	OCIA domain-containing protein 2	OCIAD2	protein	taxon:9606	20200909	FlyBase		
UniProtKB	Q56VL3	OCIAD2	involved_in	GO:0061484	GO_REF:0000024	ISS	UniProtKB:Q9W1X9	P	OCIA domain-containing protein 2	OCIAD2	protein	taxon:9606	20210108	FlyBase		
UniProtKB	Q56VL3	OCIAD2	is_active_in	GO:0005743	GO_REF:0000033	IBA	PANTHER:PTN002666459|UniProtKB:Q56VL3	C	OCIA domain-containing protein 2	OCIAD2	protein	taxon:9606	20250903	GO_Central		
UniProtKB	Q56VL3	OCIAD2	located_in	GO:0005739	GO_REF:0000044	IEA	UniProtKB-SubCell:SL-0173	C	OCIA domain-containing protein 2	OCIAD2	protein	taxon:9606	20260727	UniProt		
UniProtKB	Q56VL3	OCIAD2	located_in	GO:0005739	GO_REF:0000052	IDA		C	OCIA domain-containing protein 2	OCIAD2	protein	taxon:9606	20251115	HPA		
UniProtKB	Q56VL3	OCIAD2	located_in	GO:0005739	PMID:29743632	IDA		C	OCIA domain-containing protein 2	OCIAD2	protein	taxon:9606	20250324	UniProt		
UniProtKB	Q56VL3	OCIAD2	located_in	GO:0005739	PMID:34800366	HTP		C	OCIA domain-containing protein 2	OCIAD2	protein	taxon:9606	20240711	FlyBase		
UniProtKB	Q56VL3	OCIAD2	located_in	GO:0005743	GO_REF:0000044	IEA	UniProtKB-SubCell:SL-0168	C	OCIA domain-containing protein 2	OCIAD2	protein	taxon:9606	20260727	UniProt		
UniProtKB	Q56VL3	OCIAD2	located_in	GO:0005743	PMID:35080992	IDA		C	OCIA domain-containing protein 2	OCIAD2	protein	taxon:9606	20250324	UniProt		
UniProtKB	Q56VL3	OCIAD2	located_in	GO:0005764	GO_REF:0000024	ISS	UniProtKB:Q9W1X9	C	OCIA domain-containing protein 2	OCIAD2	protein	taxon:9606	20200909	FlyBase		
UniProtKB	Q56VL3	OCIAD2	located_in	GO:0005768	GO_REF:0000024	ISS	UniProtKB:Q9W1X9	C	OCIA domain-containing protein 2	OCIAD2	protein	taxon:9606	20200909	FlyBase		
UniProtKB	Q56VL3	OCIAD2	located_in	GO:0005768	GO_REF:0000044	IEA	UniProtKB-SubCell:SL-0101	C	OCIA domain-containing protein 2	OCIAD2	protein	taxon:9606	20260727	UniProt		
UniProtKB	Q56VL3	OCIAD2	located_in	GO:0005768	PMID:29743632	IDA		C	OCIA domain-containing protein 2	OCIAD2	protein	taxon:9606	20250324	UniProt		
UniProtKB	Q56VL3	OCIAD2	located_in	GO:0005794	GO_REF:0000024	ISS	UniProtKB:Q9W1X9	C	OCIA domain-containing protein 2	OCIAD2	protein	taxon:9606	20200909	FlyBase		
UniProtKB	Q587I9	SFT2D3	involved_in	GO:0016192	GO_REF:0000002	IEA	InterPro:IPR007305|InterPro:IPR011691	P	Vesicle transport protein SFT2C	SFT2D3	protein	taxon:9606	20260727	InterPro		
UniProtKB	Q587I9	SFT2D3	located_in	GO:0005737	GO_REF:0000117	IEA	ARBA:ARBA00026971	C	Vesicle transport protein SFT2C	SFT2D3	protein	taxon:9606	20260727	UniProt		
UniProtKB	Q587I9	SFT2D3	located_in	GO:0012505	GO_REF:0000117	IEA	ARBA:ARBA00028953	C	Vesicle transport protein SFT2C	SFT2D3	protein	taxon:9606	20260727	UniProt		
UniProtKB	Q587I9	SFT2D3	located_in	GO:0016020	GO_REF:0000002	IEA	InterPro:IPR011691	C	Vesicle transport protein SFT2C	SFT2D3	protein	taxon:9606	20260727	InterPro		
UniProtKB	Q587I9	SFT2D3	located_in	GO:0016020	GO_REF:0000044	IEA	UniProtKB-SubCell:SL-0162	C	Vesicle transport protein SFT2C	SFT2D3	protein	taxon:9606	20260727	UniProt		
UniProtKB	Q587J7	TDRD12	enables	GO:0003676	GO_REF:0000002	IEA	InterPro:IPR011545	F	Putative ATP-dependent RNA helicase TDRD12	TDRD12|ECAT8	protein	taxon:9606	20260727	InterPro		
UniProtKB	Q587J7	TDRD12	enables	GO:0003724	GO_REF:0000003	IEA	EC:3.6.4.13	F	Putative ATP-dependent RNA helicase TDRD12	TDRD12|ECAT8	protein	taxon:9606	20260727	UniProt		
UniProtKB	Q587J7	TDRD12	enables	GO:0005524	GO_REF:0000002	IEA	InterPro:IPR011545	F	Putative ATP-dependent RNA helicase TDRD12	TDRD12|ECAT8	protein	taxon:9606	20260727	InterPro		
UniProtKB	Q587J7	TDRD12	enables	GO:0016887	GO_REF:0000116	IEA	RHEA:13065	F	Putative ATP-dependent RNA helicase TDRD12	TDRD12|ECAT8	protein	taxon:9606	20260727	RHEA		
UniProtKB	Q587J7	TDRD12	involved_in	GO:0007140	GO_REF:0000024	ISS	UniProtKB:Q9CWU0	P	Putative ATP-dependent RNA helicase TDRD12	TDRD12|ECAT8	protein	taxon:9606	20131129	UniProt		
UniProtKB	Q587J7	TDRD12	involved_in	GO:0007283	GO_REF:0000024	ISS	UniProtKB:Q9CWU0	P	Putative ATP-dependent RNA helicase TDRD12	TDRD12|ECAT8	protein	taxon:9606	20131129	UniProt		
UniProtKB	Q587J7	TDRD12	involved_in	GO:0009566	GO_REF:0000024	ISS	UniProtKB:Q9CWU0	P	Putative ATP-dependent RNA helicase TDRD12	TDRD12|ECAT8	protein	taxon:9606	20131129	UniProt		
UniProtKB	Q587J7	TDRD12	involved_in	GO:0034587	GO_REF:0000024	ISS	UniProtKB:Q9CWU0	P	Putative ATP-dependent RNA helicase TDRD12	TDRD12|ECAT8	protein	taxon:9606	20131129	UniProt		
UniProtKB	Q587J7	TDRD12	involved_in	GO:0042078	GO_REF:0000033	IBA	FB:FBgn0000928|PANTHER:PTN001476977	P	Putative ATP-dependent RNA helicase TDRD12	TDRD12|ECAT8	protein	taxon:9606	20170228	GO_Central		
UniProtKB	Q587J7	TDRD12	involved_in	GO:0140965	GO_REF:0000033	IBA	FB:FBgn0037205|FB:FBgn0051755|PANTHER:PTN001476977	P	Putative ATP-dependent RNA helicase TDRD12	TDRD12|ECAT8	protein	taxon:9606	20260305	GO_Central		
UniProtKB	Q587J7	TDRD12	involved_in	GO:0140990	GO_REF:0000033	IBA	FB:FBgn0000928|FB:FBgn0037205|FB:FBgn0051755|PANTHER:PTN001476977	P	Putative ATP-dependent RNA helicase TDRD12	TDRD12|ECAT8	protein	taxon:9606	20260305	GO_Central		
UniProtKB	Q587J7	TDRD12	involved_in	GO:0141196	GO_REF:0000024	ISS	UniProtKB:Q9CWU0	P	Putative ATP-dependent RNA helicase TDRD12	TDRD12|ECAT8	protein	taxon:9606	20240606	UniProt		
UniProtKB	Q587J7	TDRD12	part_of	GO:1990923	GO_REF:0000024	ISS	UniProtKB:Q9CWU0	C	Putative ATP-dependent RNA helicase TDRD12	TDRD12|ECAT8	protein	taxon:9606	20160209	UniProt		
UniProtKB	Q587J7	TDRD12	part_of	GO:1990923	GO_REF:0000033	IBA	MGI:MGI:1919231|PANTHER:PTN001476977	C	Putative ATP-dependent RNA helicase TDRD12	TDRD12|ECAT8	protein	taxon:9606	20260305	GO_Central		
UniProtKB	Q587J8	KHDC3L	enables	GO:0003723	GO_REF:0000002	IEA	InterPro:IPR036612	F	KH domain-containing protein 3	KHDC3L|C6orf221|ECAT1	protein	taxon:9606	20260727	InterPro		
UniProtKB	Q587J8	KHDC3L	enables	GO:0005515	PMID:25542835	IPI	UniProtKB:A6NGQ2	F	KH domain-containing protein 3	KHDC3L|C6orf221|ECAT1	protein	taxon:9606	20260725	IntAct		
UniProtKB	Q587J8	KHDC3L	enables	GO:0005515	PMID:25542835	IPI	UniProtKB:P59047	F	KH domain-containing protein 3	KHDC3L|C6orf221|ECAT1	protein	taxon:9606	20260725	IntAct		
UniProtKB	Q587J8	KHDC3L	enables	GO:0005515	PMID:25542835	IPI	UniProtKB:Q9H808-1	F	KH domain-containing protein 3	KHDC3L|C6orf221|ECAT1	protein	taxon:9606	20260725	IntAct		
UniProtKB	Q587J8	KHDC3L	enables	GO:0005515	PMID:26537248	IPI	UniProtKB:A6NGQ2,UniProtKB:Q9H808	F	KH domain-containing protein 3	KHDC3L|C6orf221|ECAT1	protein	taxon:9606	20170502	UniProt		
UniProtKB	Q587J8	KHDC3L	enables	GO:0005515	PMID:31609975	IPI	UniProtKB:P09874	F	KH domain-containing protein 3	KHDC3L|C6orf221|ECAT1	protein	taxon:9606	20210416	UniProt		
UniProtKB	Q587J8	KHDC3L	enables	GO:0005515	PMID:32296183	IPI	UniProtKB:Q9H8W4	F	KH domain-containing protein 3	KHDC3L|C6orf221|ECAT1	protein	taxon:9606	20260725	IntAct		
UniProtKB	Q587J8	KHDC3L	enables	GO:0140094	GO_REF:0000024	ISS	UniProtKB:Q9CWU5	F	KH domain-containing protein 3	KHDC3L|C6orf221|ECAT1	protein	taxon:9606	20250203	UniProt		
UniProtKB	Q587J8	KHDC3L	involved_in	GO:0007015	GO_REF:0000024	ISS	UniProtKB:Q9CWU5	P	KH domain-containing protein 3	KHDC3L|C6orf221|ECAT1	protein	taxon:9606	20200813	UniProt		
UniProtKB	Q587J8	KHDC3L	involved_in	GO:0031297	GO_REF:0000024	ISS	UniProtKB:Q9CWU5	P	KH domain-containing protein 3	KHDC3L|C6orf221|ECAT1	protein	taxon:9606	20200731	UniProt		
UniProtKB	Q587J8	KHDC3L	involved_in	GO:0032880	GO_REF:0000024	ISS	UniProtKB:Q9CWU5	P	KH domain-containing protein 3	KHDC3L|C6orf221|ECAT1	protein	taxon:9606	20200731	UniProt		
UniProtKB	Q587J8	KHDC3L	involved_in	GO:0032880	PMID:31609975	IMP		P	KH domain-containing protein 3	KHDC3L|C6orf221|ECAT1	protein	taxon:9606	20210416	UniProt		
UniProtKB	Q587J8	KHDC3L	involved_in	GO:0040019	GO_REF:0000024	ISS	UniProtKB:Q9CWU5	P	KH domain-containing protein 3	KHDC3L|C6orf221|ECAT1	protein	taxon:9606	20200731	UniProt		
UniProtKB	Q587J8	KHDC3L	involved_in	GO:0040019	PMID:34036456	NAS		P	KH domain-containing protein 3	KHDC3L|C6orf221|ECAT1	protein	taxon:9606	20250114	ComplexPortal		
UniProtKB	Q587J8	KHDC3L	involved_in	GO:0043066	GO_REF:0000024	ISS	UniProtKB:Q9CWU5	P	KH domain-containing protein 3	KHDC3L|C6orf221|ECAT1	protein	taxon:9606	20210416	UniProt		
UniProtKB	Q587J8	KHDC3L	involved_in	GO:0050769	GO_REF:0000024	ISS	UniProtKB:Q9CWU5	P	KH domain-containing protein 3	KHDC3L|C6orf221|ECAT1	protein	taxon:9606	20210416	UniProt		
UniProtKB	Q587J8	KHDC3L	involved_in	GO:0051293	PMID:27525657	NAS		P	KH domain-containing protein 3	KHDC3L|C6orf221|ECAT1	protein	taxon:9606	20250114	ComplexPortal		
UniProtKB	Q587J8	KHDC3L	involved_in	GO:0051656	GO_REF:0000024	ISS	UniProtKB:Q9CWU5	P	KH domain-containing protein 3	KHDC3L|C6orf221|ECAT1	protein	taxon:9606	20200813	UniProt		
UniProtKB	Q587J8	KHDC3L	involved_in	GO:0140089	GO_REF:0000024	ISS	UniProtKB:Q9CWU5	P	KH domain-containing protein 3	KHDC3L|C6orf221|ECAT1	protein	taxon:9606	20250203	UniProt		
UniProtKB	Q587J8	KHDC3L	involved_in	GO:1900006	GO_REF:0000024	ISS	UniProtKB:Q9CWU5	P	KH domain-containing protein 3	KHDC3L|C6orf221|ECAT1	protein	taxon:9606	20210416	UniProt		
UniProtKB	Q587J8	KHDC3L	involved_in	GO:1905168	GO_REF:0000024	ISS	UniProtKB:Q9CWU5	P	KH domain-containing protein 3	KHDC3L|C6orf221|ECAT1	protein	taxon:9606	20210416	UniProt		
UniProtKB	Q587J8	KHDC3L	involved_in	GO:1905168	PMID:31609975	IMP		P	KH domain-containing protein 3	KHDC3L|C6orf221|ECAT1	protein	taxon:9606	20210416	UniProt		
UniProtKB	Q587J8	KHDC3L	involved_in	GO:2000781	GO_REF:0000024	ISS	UniProtKB:Q9CWU5	P	KH domain-containing protein 3	KHDC3L|C6orf221|ECAT1	protein	taxon:9606	20200731	UniProt		
UniProtKB	Q587J8	KHDC3L	involved_in	GO:2000781	GO_REF:0000117	IEA	ARBA:ARBA00033932	P	KH domain-containing protein 3	KHDC3L|C6orf221|ECAT1	protein	taxon:9606	20260727	UniProt		
UniProtKB	Q587J8	KHDC3L	is_active_in	GO:0140095	GO_REF:0000024	ISS	UniProtKB:Q9CWU5	C	KH domain-containing protein 3	KHDC3L|C6orf221|ECAT1	protein	taxon:9606	20250203	UniProt		
UniProtKB	Q587J8	KHDC3L	located_in	GO:0005634	GO_REF:0000024	ISS	UniProtKB:Q9CWU5	C	KH domain-containing protein 3	KHDC3L|C6orf221|ECAT1	protein	taxon:9606	20200731	UniProt		
UniProtKB	Q587J8	KHDC3L	located_in	GO:0005634	GO_REF:0000044	IEA	UniProtKB-SubCell:SL-0191	C	KH domain-containing protein 3	KHDC3L|C6orf221|ECAT1	protein	taxon:9606	20260727	UniProt		
UniProtKB	Q587J8	KHDC3L	located_in	GO:0005634	PMID:25542835	IDA		C	KH domain-containing protein 3	KHDC3L|C6orf221|ECAT1	protein	taxon:9606	20200811	UniProt		
UniProtKB	Q587J8	KHDC3L	located_in	GO:0005634	PMID:31609975	IDA		C	KH domain-containing protein 3	KHDC3L|C6orf221|ECAT1	protein	taxon:9606	20210416	UniProt		
UniProtKB	Q587J8	KHDC3L	located_in	GO:0005694	GO_REF:0000044	IEA	UniProtKB-SubCell:SL-0468	C	KH domain-containing protein 3	KHDC3L|C6orf221|ECAT1	protein	taxon:9606	20260727	UniProt		
UniProtKB	Q587J8	KHDC3L	located_in	GO:0005694	PMID:31609975	EXP		C	KH domain-containing protein 3	KHDC3L|C6orf221|ECAT1	protein	taxon:9606	20250406	UniProt		
UniProtKB	Q587J8	KHDC3L	located_in	GO:0005737	GO_REF:0000024	ISS	UniProtKB:Q9CWU5	C	KH domain-containing protein 3	KHDC3L|C6orf221|ECAT1	protein	taxon:9606	20250406	UniProt		
UniProtKB	Q587J8	KHDC3L	located_in	GO:0005737	GO_REF:0000044	IEA	UniProtKB-SubCell:SL-0086	C	KH domain-containing protein 3	KHDC3L|C6orf221|ECAT1	protein	taxon:9606	20260727	UniProt		
UniProtKB	Q587J8	KHDC3L	located_in	GO:0005737	PMID:25542835	IDA		C	KH domain-containing protein 3	KHDC3L|C6orf221|ECAT1	protein	taxon:9606	20200811	UniProt		
UniProtKB	Q587J8	KHDC3L	located_in	GO:0005739	GO_REF:0000024	ISS	UniProtKB:Q9CWU5	C	KH domain-containing protein 3	KHDC3L|C6orf221|ECAT1	protein	taxon:9606	20210416	UniProt		
UniProtKB	Q587J8	KHDC3L	located_in	GO:0005739	GO_REF:0000024	ISS	UniProtKB:Q9CWU5	C	KH domain-containing protein 3	KHDC3L|C6orf221|ECAT1	protein	taxon:9606	20250406	UniProt		
UniProtKB	Q587J8	KHDC3L	located_in	GO:0005739	GO_REF:0000044	IEA	UniProtKB-SubCell:SL-0173	C	KH domain-containing protein 3	KHDC3L|C6orf221|ECAT1	protein	taxon:9606	20260727	UniProt		
UniProtKB	Q587J8	KHDC3L	located_in	GO:0005813	GO_REF:0000024	ISS	UniProtKB:Q9CWU5	C	KH domain-containing protein 3	KHDC3L|C6orf221|ECAT1	protein	taxon:9606	20210416	UniProt		
UniProtKB	Q587J8	KHDC3L	located_in	GO:0005813	GO_REF:0000044	IEA	UniProtKB-SubCell:SL-0048	C	KH domain-containing protein 3	KHDC3L|C6orf221|ECAT1	protein	taxon:9606	20260727	UniProt		
UniProtKB	Q587J8	KHDC3L	located_in	GO:0005938	GO_REF:0000024	ISS	UniProtKB:Q9CWU5	C	KH domain-containing protein 3	KHDC3L|C6orf221|ECAT1	protein	taxon:9606	20200813	UniProt		
UniProtKB	Q587J8	KHDC3L	located_in	GO:0005938	GO_REF:0000044	IEA	UniProtKB-SubCell:SL-0138	C	KH domain-containing protein 3	KHDC3L|C6orf221|ECAT1	protein	taxon:9606	20260727	UniProt		
UniProtKB	Q587J8	KHDC3L	located_in	GO:0005938	PMID:25542835	NAS		C	KH domain-containing protein 3	KHDC3L|C6orf221|ECAT1	protein	taxon:9606	20250114	ComplexPortal		
UniProtKB	Q587J8	KHDC3L	part_of	GO:0032991	GO_REF:0000033	IBA	MGI:MGI:1914241|MGI:MGI:1915218|PANTHER:PTN002715580|UniProtKB:A6NGQ2|UniProtKB:Q587J8	C	KH domain-containing protein 3	KHDC3L|C6orf221|ECAT1	protein	taxon:9606	20210101	GO_Central		
UniProtKB	Q587J8	KHDC3L	part_of	GO:0032991	PMID:26537248	IDA		C	KH domain-containing protein 3	KHDC3L|C6orf221|ECAT1	protein	taxon:9606	20170502	UniProt		
UniProtKB	Q587J8	KHDC3L	part_of	GO:0106333	PMID:25542835	IDA		C	KH domain-containing protein 3	KHDC3L|C6orf221|ECAT1	protein	taxon:9606	20201105	UniProt		
UniProtKB	Q587J8	KHDC3L	part_of	GO:0106333	PMID:25542835	NAS		C	KH domain-containing protein 3	KHDC3L|C6orf221|ECAT1	protein	taxon:9606	20250114	ComplexPortal		
UniProtKB	Q587J8	KHDC3L	part_of	GO:0106333	PMID:26537248	IDA		C	KH domain-containing protein 3	KHDC3L|C6orf221|ECAT1	protein	taxon:9606	20201105	UniProt		
UniProtKB	Q58A44	PCOTH	enables	GO:0005515	PMID:25416956	IPI	UniProtKB:P25788	F	Prostate collagen triple helix protein	PCOTH|C1QTNF9B-AS1	protein	taxon:9606	20260725	IntAct		
UniProtKB	Q58A44	PCOTH	located_in	GO:0005737	GO_REF:0000044	IEA	UniProtKB-SubCell:SL-0086	C	Prostate collagen triple helix protein	PCOTH|C1QTNF9B-AS1	protein	taxon:9606	20260727	UniProt		
UniProtKB	Q58A45	PAN3	contributes_to	GO:0004535	PMID:14583602	IDA		F	PAN2-PAN3 deadenylation complex subunit PAN3	PAN3	protein	taxon:9606	20130502	UniProt		
UniProtKB	Q58A45	PAN3	enables	GO:0003723	GO_REF:0000002	IEA	InterPro:IPR030844	F	PAN2-PAN3 deadenylation complex subunit PAN3	PAN3	protein	taxon:9606	20260727	InterPro		
UniProtKB	Q58A45	PAN3	enables	GO:0005515	PMID:14583602	IPI	UniProtKB:Q504Q3	F	PAN2-PAN3 deadenylation complex subunit PAN3	PAN3	protein	taxon:9606	20260725	IntAct	occurs_in(GO:0005737)	
UniProtKB	Q58A45	PAN3	enables	GO:0005515	PMID:17595167	IPI	UniProtKB:P11940	F	PAN2-PAN3 deadenylation complex subunit PAN3	PAN3	protein	taxon:9606	20260725	IntAct		
UniProtKB	Q58A45	PAN3	enables	GO:0005515	PMID:19615732	IPI	UniProtKB:Q504Q3	F	PAN2-PAN3 deadenylation complex subunit PAN3	PAN3	protein	taxon:9606	20260725	IntAct	occurs_in(GO:0005737)	
UniProtKB	Q58A45	PAN3	enables	GO:0005515	PMID:21981923	IPI	UniProtKB:Q8NDV7	F	PAN2-PAN3 deadenylation complex subunit PAN3	PAN3	protein	taxon:9606	20260725	IntAct		
UniProtKB	Q58A45	PAN3	enables	GO:0005515	PMID:21981923	IPI	UniProtKB:Q9HCJ0	F	PAN2-PAN3 deadenylation complex subunit PAN3	PAN3	protein	taxon:9606	20260725	IntAct		
UniProtKB	Q58A45	PAN3	enables	GO:0005515	PMID:21981923	IPI	UniProtKB:Q9UPQ9	F	PAN2-PAN3 deadenylation complex subunit PAN3	PAN3	protein	taxon:9606	20260725	IntAct		
UniProtKB	Q58A45	PAN3	enables	GO:0005515	PMID:23340509	IPI	UniProtKB:P11940	F	PAN2-PAN3 deadenylation complex subunit PAN3	PAN3	protein	taxon:9606	20260725	IntAct		
UniProtKB	Q58A45	PAN3	enables	GO:0005515	PMID:31570513	IPI	UniProtKB:P42694	F	PAN2-PAN3 deadenylation complex subunit PAN3	PAN3	protein	taxon:9606	20250522	UniProt		
UniProtKB	Q58A45	PAN3	enables	GO:0005515	PMID:33961781	IPI	UniProtKB:Q504Q3	F	PAN2-PAN3 deadenylation complex subunit PAN3	PAN3	protein	taxon:9606	20260725	IntAct	occurs_in(GO:0005737)	
UniProtKB	Q58A45	PAN3	enables	GO:0005524	GO_REF:0000002	IEA	InterPro:IPR000719	F	PAN2-PAN3 deadenylation complex subunit PAN3	PAN3	protein	taxon:9606	20260727	InterPro		
UniProtKB	Q58A45	PAN3	enables	GO:0005524	GO_REF:0000104	IEA	UniRule:UR000166078	F	PAN2-PAN3 deadenylation complex subunit PAN3	PAN3	protein	taxon:9606	20260727	UniProt		
UniProtKB	Q58A45	PAN3	enables	GO:0008143	GO_REF:0000033	IBA	PANTHER:PTN000263578|SGD:S000001508	F	PAN2-PAN3 deadenylation complex subunit PAN3	PAN3	protein	taxon:9606	20210623	GO_Central		
UniProtKB	Q58A45	PAN3	enables	GO:0046872	GO_REF:0000002	IEA	InterPro:IPR000571|InterPro:IPR036855	F	PAN2-PAN3 deadenylation complex subunit PAN3	PAN3	protein	taxon:9606	20260727	InterPro		
UniProtKB	Q58A45	PAN3	enables	GO:0046872	GO_REF:0000104	IEA	UniRule:UR000166078	F	PAN2-PAN3 deadenylation complex subunit PAN3	PAN3	protein	taxon:9606	20260727	UniProt		
UniProtKB	Q58A45	PAN3	involved_in	GO:0000288	GO_REF:0000104	IEA	UniRule:UR000166078	P	PAN2-PAN3 deadenylation complex subunit PAN3	PAN3	protein	taxon:9606	20260727	UniProt		
UniProtKB	Q58A45	PAN3	involved_in	GO:0000288	GO_REF:0000117	IEA	ARBA:ARBA00028490	P	PAN2-PAN3 deadenylation complex subunit PAN3	PAN3	protein	taxon:9606	20260727	UniProt		
UniProtKB	Q58A45	PAN3	involved_in	GO:0000289	GO_REF:0000002	IEA	InterPro:IPR030844	P	PAN2-PAN3 deadenylation complex subunit PAN3	PAN3	protein	taxon:9606	20260727	InterPro		
UniProtKB	Q58A45	PAN3	involved_in	GO:0000289	GO_REF:0000033	IBA	PANTHER:PTN000263578|SGD:S000001508|UniProtKB:Q58A45	P	PAN2-PAN3 deadenylation complex subunit PAN3	PAN3	protein	taxon:9606	20251218	GO_Central		
UniProtKB	Q58A45	PAN3	involved_in	GO:0000289	GO_REF:0000104	IEA	UniRule:UR000166078	P	PAN2-PAN3 deadenylation complex subunit PAN3	PAN3	protein	taxon:9606	20260727	UniProt		
UniProtKB	Q58A45	PAN3	involved_in	GO:0000289	GO_REF:0000107	IEA	UniProtKB:Q640Q5|ensembl:ENSMUSP00000135367	P	PAN2-PAN3 deadenylation complex subunit PAN3	PAN3	protein	taxon:9606	20260724	Ensembl		
UniProtKB	Q58A45	PAN3	involved_in	GO:0010606	GO_REF:0000104	IEA	UniRule:UR000166078	P	PAN2-PAN3 deadenylation complex subunit PAN3	PAN3	protein	taxon:9606	20260727	UniProt		
UniProtKB	Q58A45	PAN3	is_active_in	GO:0005737	GO_REF:0000107	IEA	UniProtKB:Q640Q5|ensembl:ENSMUSP00000135367	C	PAN2-PAN3 deadenylation complex subunit PAN3	PAN3	protein	taxon:9606	20260724	Ensembl		
UniProtKB	Q58A45	PAN3	located_in	GO:0000932	GO_REF:0000044	IEA	UniProtKB-SubCell:SL-0230	C	PAN2-PAN3 deadenylation complex subunit PAN3	PAN3	protein	taxon:9606	20260727	UniProt		
UniProtKB	Q58A45	PAN3	located_in	GO:0000932	GO_REF:0000104	IEA	UniRule:UR000166078	C	PAN2-PAN3 deadenylation complex subunit PAN3	PAN3	protein	taxon:9606	20260727	UniProt		
UniProtKB	Q58A45	PAN3	located_in	GO:0000932	GO_REF:0000107	IEA	UniProtKB:Q640Q5|ensembl:ENSMUSP00000135367	C	PAN2-PAN3 deadenylation complex subunit PAN3	PAN3	protein	taxon:9606	20260724	Ensembl		
UniProtKB	Q58A45	PAN3	located_in	GO:0005634	GO_REF:0000044	IEA	UniProtKB-SubCell:SL-0191	C	PAN2-PAN3 deadenylation complex subunit PAN3	PAN3	protein	taxon:9606	20260727	UniProt		
UniProtKB	Q58A45	PAN3	located_in	GO:0005634	PMID:28559491	EXP		C	PAN2-PAN3 deadenylation complex subunit PAN3	PAN3	protein	taxon:9606	20251027	UniProt		
UniProtKB	Q58A45	PAN3	located_in	GO:0005737	GO_REF:0000044	IEA	UniProtKB-SubCell:SL-0086	C	PAN2-PAN3 deadenylation complex subunit PAN3	PAN3	protein	taxon:9606	20260727	UniProt		
UniProtKB	Q58A45	PAN3	located_in	GO:0005737	GO_REF:0000117	IEA	ARBA:ARBA00026971	C	PAN2-PAN3 deadenylation complex subunit PAN3	PAN3	protein	taxon:9606	20260727	UniProt		
UniProtKB	Q58A45	PAN3	located_in	GO:0005737	PMID:28559491	EXP		C	PAN2-PAN3 deadenylation complex subunit PAN3	PAN3	protein	taxon:9606	20251027	UniProt		
UniProtKB	Q58A45	PAN3	located_in	GO:0005829	Reactome:R-HSA-430021	TAS		C	PAN2-PAN3 deadenylation complex subunit PAN3	PAN3	protein	taxon:9606	20130731	Reactome		
UniProtKB	Q58A45	PAN3	part_of	GO:0031251	GO_REF:0000002	IEA	InterPro:IPR030844	C	PAN2-PAN3 deadenylation complex subunit PAN3	PAN3	protein	taxon:9606	20260727	InterPro		
UniProtKB	Q58A45	PAN3	part_of	GO:0031251	GO_REF:0000033	IBA	PANTHER:PTN000263578|SGD:S000001508|UniProtKB:Q58A45	C	PAN2-PAN3 deadenylation complex subunit PAN3	PAN3	protein	taxon:9606	20170228	GO_Central		
UniProtKB	Q58A45	PAN3	part_of	GO:0031251	GO_REF:0000104	IEA	UniRule:UR000166078	C	PAN2-PAN3 deadenylation complex subunit PAN3	PAN3	protein	taxon:9606	20260727	UniProt		
UniProtKB	Q58A45	PAN3	part_of	GO:0031251	PMID:14583602	IDA		C	PAN2-PAN3 deadenylation complex subunit PAN3	PAN3	protein	taxon:9606	20130502	UniProt		
UniProtKB	Q58DX5	NAALADL2	enables	GO:0005515	PMID:25416956	IPI	UniProtKB:O00155	F	Inactive N-acetylated-alpha-linked acidic dipeptidase-like protein 2	NAALADL2	protein	taxon:9606	20260725	IntAct		
UniProtKB	Q58DX5	NAALADL2	enables	GO:0005515	PMID:25416956	IPI	UniProtKB:Q14416	F	Inactive N-acetylated-alpha-linked acidic dipeptidase-like protein 2	NAALADL2	protein	taxon:9606	20260725	IntAct		
UniProtKB	Q58DX5	NAALADL2	enables	GO:0005515	PMID:25416956	IPI	UniProtKB:Q86VI4	F	Inactive N-acetylated-alpha-linked acidic dipeptidase-like protein 2	NAALADL2	protein	taxon:9606	20260725	IntAct		
UniProtKB	Q58DX5	NAALADL2	enables	GO:0005515	PMID:25416956	IPI	UniProtKB:Q99726	F	Inactive N-acetylated-alpha-linked acidic dipeptidase-like protein 2	NAALADL2	protein	taxon:9606	20260725	IntAct		
UniProtKB	Q58DX5	NAALADL2	enables	GO:0005515	PMID:25416956	IPI	UniProtKB:Q9Y287	F	Inactive N-acetylated-alpha-linked acidic dipeptidase-like protein 2	NAALADL2	protein	taxon:9606	20260725	IntAct		
UniProtKB	Q58DX5	NAALADL2	located_in	GO:0005654	GO_REF:0000052	IDA		C	Inactive N-acetylated-alpha-linked acidic dipeptidase-like protein 2	NAALADL2	protein	taxon:9606	20251115	HPA		
UniProtKB	Q58DX5	NAALADL2	located_in	GO:0016020	GO_REF:0000044	IEA	UniProtKB-SubCell:SL-0162	C	Inactive N-acetylated-alpha-linked acidic dipeptidase-like protein 2	NAALADL2	protein	taxon:9606	20260727	UniProt		
UniProtKB	Q58EX2	SDK2	enables	GO:0005515	PMID:30126976	IPI	UniProtKB:Q5T2W1	F	Protein sidekick-2	SDK2|KIAA1514	protein	taxon:9606	20260725	IntAct		
UniProtKB	Q58EX2	SDK2	enables	GO:0005515	PMID:32296183	IPI	UniProtKB:Q2NL98	F	Protein sidekick-2	SDK2|KIAA1514	protein	taxon:9606	20260725	IntAct		
UniProtKB	Q58EX2	SDK2	enables	GO:0005515	PMID:32822567	IPI	UniProtKB:Q8N475	F	Protein sidekick-2	SDK2|KIAA1514	protein	taxon:9606	20260725	IntAct		
UniProtKB	Q58EX2	SDK2	enables	GO:0005515	PMID:36115835	IPI	UniProtKB:A4D2P6	F	Protein sidekick-2	SDK2|KIAA1514	protein	taxon:9606	20260725	IntAct		
UniProtKB	Q58EX2	SDK2	enables	GO:0005515	PMID:36115835	IPI	UniProtKB:O75970	F	Protein sidekick-2	SDK2|KIAA1514	protein	taxon:9606	20260725	IntAct		
UniProtKB	Q58EX2	SDK2	enables	GO:0005515	PMID:36115835	IPI	UniProtKB:P78352	F	Protein sidekick-2	SDK2|KIAA1514	protein	taxon:9606	20260725	IntAct		
UniProtKB	Q58EX2	SDK2	enables	GO:0005515	PMID:36115835	IPI	UniProtKB:Q02410	F	Protein sidekick-2	SDK2|KIAA1514	protein	taxon:9606	20260725	IntAct		
UniProtKB	Q58EX2	SDK2	enables	GO:0005515	PMID:36115835	IPI	UniProtKB:Q07157	F	Protein sidekick-2	SDK2|KIAA1514	protein	taxon:9606	20260725	IntAct		
UniProtKB	Q58EX2	SDK2	enables	GO:0005515	PMID:36115835	IPI	UniProtKB:Q12959	F	Protein sidekick-2	SDK2|KIAA1514	protein	taxon:9606	20260725	IntAct		
UniProtKB	Q58EX2	SDK2	enables	GO:0005515	PMID:36115835	IPI	UniProtKB:Q14005	F	Protein sidekick-2	SDK2|KIAA1514	protein	taxon:9606	20260725	IntAct		
UniProtKB	Q58EX2	SDK2	enables	GO:0005515	PMID:36115835	IPI	UniProtKB:Q14160	F	Protein sidekick-2	SDK2|KIAA1514	protein	taxon:9606	20260725	IntAct		
UniProtKB	Q58EX2	SDK2	enables	GO:0005515	PMID:36115835	IPI	UniProtKB:Q5T2W1	F	Protein sidekick-2	SDK2|KIAA1514	protein	taxon:9606	20260725	IntAct		
UniProtKB	Q58EX2	SDK2	enables	GO:0005515	PMID:36115835	IPI	UniProtKB:Q68DX3	F	Protein sidekick-2	SDK2|KIAA1514	protein	taxon:9606	20260725	IntAct		
UniProtKB	Q58EX2	SDK2	enables	GO:0005515	PMID:36115835	IPI	UniProtKB:Q86UL8	F	Protein sidekick-2	SDK2|KIAA1514	protein	taxon:9606	20260725	IntAct		
UniProtKB	Q58EX2	SDK2	enables	GO:0005515	PMID:36115835	IPI	UniProtKB:Q86UT5	F	Protein sidekick-2	SDK2|KIAA1514	protein	taxon:9606	20260725	IntAct		
UniProtKB	Q58EX2	SDK2	enables	GO:0005515	PMID:36115835	IPI	UniProtKB:Q8N448	F	Protein sidekick-2	SDK2|KIAA1514	protein	taxon:9606	20260725	IntAct		
UniProtKB	Q58EX2	SDK2	enables	GO:0005515	PMID:36115835	IPI	UniProtKB:Q8NI35	F	Protein sidekick-2	SDK2|KIAA1514	protein	taxon:9606	20260725	IntAct		
UniProtKB	Q58EX2	SDK2	enables	GO:0005515	PMID:36115835	IPI	UniProtKB:Q8TBB1	F	Protein sidekick-2	SDK2|KIAA1514	protein	taxon:9606	20260725	IntAct		
UniProtKB	Q58EX2	SDK2	enables	GO:0005515	PMID:36115835	IPI	UniProtKB:Q92796	F	Protein sidekick-2	SDK2|KIAA1514	protein	taxon:9606	20260725	IntAct		
UniProtKB	Q58EX2	SDK2	enables	GO:0005515	PMID:36115835	IPI	UniProtKB:Q96QZ7	F	Protein sidekick-2	SDK2|KIAA1514	protein	taxon:9606	20260725	IntAct		
UniProtKB	Q58EX2	SDK2	enables	GO:0005515	PMID:36115835	IPI	UniProtKB:Q99767	F	Protein sidekick-2	SDK2|KIAA1514	protein	taxon:9606	20260725	IntAct		
UniProtKB	Q58EX2	SDK2	enables	GO:0005515	PMID:36115835	IPI	UniProtKB:Q9C0E4	F	Protein sidekick-2	SDK2|KIAA1514	protein	taxon:9606	20260725	IntAct		
UniProtKB	Q58EX2	SDK2	enables	GO:0005515	PMID:36115835	IPI	UniProtKB:Q9Y3R0	F	Protein sidekick-2	SDK2|KIAA1514	protein	taxon:9606	20260725	IntAct		
UniProtKB	Q58EX2	SDK2	involved_in	GO:0007156	GO_REF:0000024	ISS	UniProtKB:Q6V4S5	P	Protein sidekick-2	SDK2|KIAA1514	protein	taxon:9606	20151008	UniProt		
UniProtKB	Q58EX2	SDK2	involved_in	GO:0007156	GO_REF:0000024	ISS	UniProtKB:Q8AV57	P	Protein sidekick-2	SDK2|KIAA1514	protein	taxon:9606	20151008	UniProt		
UniProtKB	Q58EX2	SDK2	involved_in	GO:0007156	GO_REF:0000033	IBA	MGI:MGI:2443847|PANTHER:PTN008551753|UniProtKB:Q8AV57|UniProtKB:Q8AV58	P	Protein sidekick-2	SDK2|KIAA1514	protein	taxon:9606	20240206	GO_Central		
UniProtKB	Q58EX2	SDK2	involved_in	GO:0007156	GO_REF:0000107	IEA	UniProtKB:Q6V4S5|ensembl:ENSMUSP00000038972	P	Protein sidekick-2	SDK2|KIAA1514	protein	taxon:9606	20260724	Ensembl		
UniProtKB	Q58EX2	SDK2	involved_in	GO:0007416	GO_REF:0000024	ISS	UniProtKB:Q6V4S5	P	Protein sidekick-2	SDK2|KIAA1514	protein	taxon:9606	20151008	UniProt		
UniProtKB	Q58EX2	SDK2	involved_in	GO:0007416	GO_REF:0000024	ISS	UniProtKB:Q8AV57	P	Protein sidekick-2	SDK2|KIAA1514	protein	taxon:9606	20151008	UniProt		
UniProtKB	Q58EX2	SDK2	involved_in	GO:0007416	GO_REF:0000033	IBA	MGI:MGI:2443847|PANTHER:PTN008551753|UniProtKB:Q8AV57|UniProtKB:Q8AV58	P	Protein sidekick-2	SDK2|KIAA1514	protein	taxon:9606	20231109	GO_Central		
UniProtKB	Q58EX2	SDK2	involved_in	GO:0007416	GO_REF:0000107	IEA	UniProtKB:Q6V4S5|ensembl:ENSMUSP00000038972	P	Protein sidekick-2	SDK2|KIAA1514	protein	taxon:9606	20260724	Ensembl		
UniProtKB	Q58EX2	SDK2	involved_in	GO:0010842	GO_REF:0000024	ISS	UniProtKB:Q6V4S5	P	Protein sidekick-2	SDK2|KIAA1514	protein	taxon:9606	20151008	UniProt		
UniProtKB	Q58EX2	SDK2	involved_in	GO:0010842	GO_REF:0000024	ISS	UniProtKB:Q8AV57	P	Protein sidekick-2	SDK2|KIAA1514	protein	taxon:9606	20151008	UniProt		
UniProtKB	Q58EX2	SDK2	involved_in	GO:0010842	GO_REF:0000107	IEA	UniProtKB:Q6V4S5|ensembl:ENSMUSP00000038972	P	Protein sidekick-2	SDK2|KIAA1514	protein	taxon:9606	20260724	Ensembl		
UniProtKB	Q58EX2	SDK2	involved_in	GO:0060219	GO_REF:0000024	ISS	UniProtKB:Q6V4S5	P	Protein sidekick-2	SDK2|KIAA1514	protein	taxon:9606	20151008	UniProt		
UniProtKB	Q58EX2	SDK2	involved_in	GO:0060219	GO_REF:0000107	IEA	UniProtKB:Q6V4S5|ensembl:ENSMUSP00000038972	P	Protein sidekick-2	SDK2|KIAA1514	protein	taxon:9606	20260724	Ensembl		
UniProtKB	Q58EX2	SDK2	is_active_in	GO:0045202	GO_REF:0000033	IBA	MGI:MGI:2443847|MGI:MGI:2444413|PANTHER:PTN008551753|UniProtKB:Q8AV57|UniProtKB:Q8AV58	C	Protein sidekick-2	SDK2|KIAA1514	protein	taxon:9606	20260529	GO_Central		
UniProtKB	Q58EX2	SDK2	located_in	GO:0005886	GO_REF:0000024	ISS	UniProtKB:Q8AV57	C	Protein sidekick-2	SDK2|KIAA1514	protein	taxon:9606	20251027	UniProt		
UniProtKB	Q58EX2	SDK2	located_in	GO:0005886	GO_REF:0000044	IEA	UniProtKB-SubCell:SL-0039	C	Protein sidekick-2	SDK2|KIAA1514	protein	taxon:9606	20260727	UniProt		
UniProtKB	Q58EX2	SDK2	located_in	GO:0005886	Reactome:R-HSA-373741	TAS		C	Protein sidekick-2	SDK2|KIAA1514	protein	taxon:9606	20160716	Reactome		
UniProtKB	Q58EX2	SDK2	located_in	GO:0045202	GO_REF:0000024	ISS	UniProtKB:Q6V4S5	C	Protein sidekick-2	SDK2|KIAA1514	protein	taxon:9606	20151008	UniProt		
UniProtKB	Q58EX2	SDK2	located_in	GO:0045202	GO_REF:0000024	ISS	UniProtKB:Q6V4S5	C	Protein sidekick-2	SDK2|KIAA1514	protein	taxon:9606	20251027	UniProt		
UniProtKB	Q58EX2	SDK2	located_in	GO:0045202	GO_REF:0000024	ISS	UniProtKB:Q8AV57	C	Protein sidekick-2	SDK2|KIAA1514	protein	taxon:9606	20151008	UniProt		
UniProtKB	Q58EX2	SDK2	located_in	GO:0045202	GO_REF:0000044	IEA	UniProtKB-SubCell:SL-0258	C	Protein sidekick-2	SDK2|KIAA1514	protein	taxon:9606	20260727	UniProt		
UniProtKB	Q58EX2	SDK2	located_in	GO:0045202	GO_REF:0000107	IEA	UniProtKB:Q6V4S5|ensembl:ENSMUSP00000038972	C	Protein sidekick-2	SDK2|KIAA1514	protein	taxon:9606	20260724	Ensembl		
UniProtKB	Q58EX2	SDK2	located_in	GO:0045202	GO_REF:0000117	IEA	ARBA:ARBA00027462	C	Protein sidekick-2	SDK2|KIAA1514	protein	taxon:9606	20260727	UniProt		
UniProtKB	Q58EX7	PLEKHG4	enables	GO:0005085	GO_REF:0000002	IEA	InterPro:IPR000219	F	Puratrophin-1	PLEKHG4|PRTPHN1	protein	taxon:9606	20260727	InterPro		
UniProtKB	Q58EX7	PLEKHG4	enables	GO:0005085	GO_REF:0000033	IBA	FB:FBgn0024277|MGI:MGI:103263|MGI:MGI:96932|PANTHER:PTN000518111|RGD:619782|UniProtKB:O15068|UniProtKB:O60229|UniProtKB:Q96PX9|WB:WBGene00006805	F	Puratrophin-1	PLEKHG4|PRTPHN1	protein	taxon:9606	20250903	GO_Central		
UniProtKB	Q58EX7	PLEKHG4	enables	GO:0005085	GO_REF:0000107	IEA	UniProtKB:F8VPS6|ensembl:ENSMUSP00000014927	F	Puratrophin-1	PLEKHG4|PRTPHN1	protein	taxon:9606	20260724	Ensembl		
UniProtKB	Q58EX7	PLEKHG4	enables	GO:0005085	Reactome:R-HSA-9013159	TAS		F	Puratrophin-1	PLEKHG4|PRTPHN1	protein	taxon:9606	20210505	Reactome		
UniProtKB	Q58EX7	PLEKHG4	enables	GO:0005515	PMID:25416956	IPI	UniProtKB:Q99750	F	Puratrophin-1	PLEKHG4|PRTPHN1	protein	taxon:9606	20260725	IntAct		
UniProtKB	Q58EX7	PLEKHG4	enables	GO:0005515	PMID:32296183	IPI	UniProtKB:A5D8V6	F	Puratrophin-1	PLEKHG4|PRTPHN1	protein	taxon:9606	20260725	IntAct		
UniProtKB	Q58EX7	PLEKHG4	enables	GO:0005515	PMID:32296183	IPI	UniProtKB:O43708	F	Puratrophin-1	PLEKHG4|PRTPHN1	protein	taxon:9606	20260725	IntAct		
UniProtKB	Q58EX7	PLEKHG4	enables	GO:0005515	PMID:32296183	IPI	UniProtKB:O75603	F	Puratrophin-1	PLEKHG4|PRTPHN1	protein	taxon:9606	20260725	IntAct		
UniProtKB	Q58EX7	PLEKHG4	enables	GO:0005515	PMID:32296183	IPI	UniProtKB:O75604	F	Puratrophin-1	PLEKHG4|PRTPHN1	protein	taxon:9606	20260725	IntAct		
UniProtKB	Q58EX7	PLEKHG4	enables	GO:0005515	PMID:32296183	IPI	UniProtKB:O95678	F	Puratrophin-1	PLEKHG4|PRTPHN1	protein	taxon:9606	20260725	IntAct		
UniProtKB	Q58EX7	PLEKHG4	enables	GO:0005515	PMID:32296183	IPI	UniProtKB:O95935	F	Puratrophin-1	PLEKHG4|PRTPHN1	protein	taxon:9606	20260725	IntAct		
UniProtKB	Q58EX7	PLEKHG4	enables	GO:0005515	PMID:32296183	IPI	UniProtKB:P08631-2	F	Puratrophin-1	PLEKHG4|PRTPHN1	protein	taxon:9606	20260725	IntAct		
UniProtKB	Q58EX7	PLEKHG4	enables	GO:0005515	PMID:32296183	IPI	UniProtKB:P12035	F	Puratrophin-1	PLEKHG4|PRTPHN1	protein	taxon:9606	20260725	IntAct		
UniProtKB	Q58EX7	PLEKHG4	enables	GO:0005515	PMID:32296183	IPI	UniProtKB:P16118	F	Puratrophin-1	PLEKHG4|PRTPHN1	protein	taxon:9606	20260725	IntAct		
UniProtKB	Q58EX7	PLEKHG4	enables	GO:0005515	PMID:32296183	IPI	UniProtKB:P17482	F	Puratrophin-1	PLEKHG4|PRTPHN1	protein	taxon:9606	20260725	IntAct		
UniProtKB	Q58EX7	PLEKHG4	enables	GO:0005515	PMID:32296183	IPI	UniProtKB:P20618	F	Puratrophin-1	PLEKHG4|PRTPHN1	protein	taxon:9606	20260725	IntAct		
UniProtKB	Q58EX7	PLEKHG4	enables	GO:0005515	PMID:32296183	IPI	UniProtKB:P23771-2	F	Puratrophin-1	PLEKHG4|PRTPHN1	protein	taxon:9606	20260725	IntAct		
UniProtKB	Q58EX7	PLEKHG4	enables	GO:0005515	PMID:32296183	IPI	UniProtKB:P31273	F	Puratrophin-1	PLEKHG4|PRTPHN1	protein	taxon:9606	20260725	IntAct		
UniProtKB	Q58EX7	PLEKHG4	enables	GO:0005515	PMID:32296183	IPI	UniProtKB:P32242	F	Puratrophin-1	PLEKHG4|PRTPHN1	protein	taxon:9606	20260725	IntAct		
UniProtKB	Q58EX7	PLEKHG4	enables	GO:0005515	PMID:32296183	IPI	UniProtKB:P42773	F	Puratrophin-1	PLEKHG4|PRTPHN1	protein	taxon:9606	20260725	IntAct		
UniProtKB	Q58EX7	PLEKHG4	enables	GO:0005515	PMID:32296183	IPI	UniProtKB:P43243	F	Puratrophin-1	PLEKHG4|PRTPHN1	protein	taxon:9606	20260725	IntAct		
UniProtKB	Q58EX7	PLEKHG4	enables	GO:0005515	PMID:32296183	IPI	UniProtKB:P49901	F	Puratrophin-1	PLEKHG4|PRTPHN1	protein	taxon:9606	20260725	IntAct		
UniProtKB	Q58EX7	PLEKHG4	enables	GO:0005515	PMID:32296183	IPI	UniProtKB:P53582	F	Puratrophin-1	PLEKHG4|PRTPHN1	protein	taxon:9606	20260725	IntAct		
UniProtKB	Q58EX7	PLEKHG4	enables	GO:0005515	PMID:32296183	IPI	UniProtKB:Q12774	F	Puratrophin-1	PLEKHG4|PRTPHN1	protein	taxon:9606	20260725	IntAct		
UniProtKB	Q58EX7	PLEKHG4	enables	GO:0005515	PMID:32296183	IPI	UniProtKB:Q13330	F	Puratrophin-1	PLEKHG4|PRTPHN1	protein	taxon:9606	20260725	IntAct		
UniProtKB	Q58EX7	PLEKHG4	enables	GO:0005515	PMID:32296183	IPI	UniProtKB:Q13671	F	Puratrophin-1	PLEKHG4|PRTPHN1	protein	taxon:9606	20260725	IntAct		
UniProtKB	Q58EX7	PLEKHG4	enables	GO:0005515	PMID:32296183	IPI	UniProtKB:Q15475	F	Puratrophin-1	PLEKHG4|PRTPHN1	protein	taxon:9606	20260725	IntAct		
UniProtKB	Q58EX7	PLEKHG4	enables	GO:0005515	PMID:32296183	IPI	UniProtKB:Q3B820	F	Puratrophin-1	PLEKHG4|PRTPHN1	protein	taxon:9606	20260725	IntAct		
UniProtKB	Q58EX7	PLEKHG4	enables	GO:0005515	PMID:32296183	IPI	UniProtKB:Q5T619	F	Puratrophin-1	PLEKHG4|PRTPHN1	protein	taxon:9606	20260725	IntAct		
UniProtKB	Q58EX7	PLEKHG4	enables	GO:0005515	PMID:32296183	IPI	UniProtKB:Q5W5X9-3	F	Puratrophin-1	PLEKHG4|PRTPHN1	protein	taxon:9606	20260725	IntAct		
UniProtKB	Q58EX7	PLEKHG4	enables	GO:0005515	PMID:32296183	IPI	UniProtKB:Q6W0C5	F	Puratrophin-1	PLEKHG4|PRTPHN1	protein	taxon:9606	20260725	IntAct		
UniProtKB	Q58EX7	PLEKHG4	enables	GO:0005515	PMID:32296183	IPI	UniProtKB:Q6ZSJ9	F	Puratrophin-1	PLEKHG4|PRTPHN1	protein	taxon:9606	20260725	IntAct		
UniProtKB	Q58EX7	PLEKHG4	enables	GO:0005515	PMID:32296183	IPI	UniProtKB:Q7Z5V6-2	F	Puratrophin-1	PLEKHG4|PRTPHN1	protein	taxon:9606	20260725	IntAct		
UniProtKB	Q58EX7	PLEKHG4	enables	GO:0005515	PMID:32296183	IPI	UniProtKB:Q7Z6J4	F	Puratrophin-1	PLEKHG4|PRTPHN1	protein	taxon:9606	20260725	IntAct		
UniProtKB	Q58EX7	PLEKHG4	enables	GO:0005515	PMID:32296183	IPI	UniProtKB:Q7Z6R9	F	Puratrophin-1	PLEKHG4|PRTPHN1	protein	taxon:9606	20260725	IntAct		
UniProtKB	Q58EX7	PLEKHG4	enables	GO:0005515	PMID:32296183	IPI	UniProtKB:Q86UW9	F	Puratrophin-1	PLEKHG4|PRTPHN1	protein	taxon:9606	20260725	IntAct		
UniProtKB	Q58EX7	PLEKHG4	enables	GO:0005515	PMID:32296183	IPI	UniProtKB:Q8IVT4	F	Puratrophin-1	PLEKHG4|PRTPHN1	protein	taxon:9606	20260725	IntAct		
UniProtKB	Q58EX7	PLEKHG4	enables	GO:0005515	PMID:32296183	IPI	UniProtKB:Q8IXL7-2	F	Puratrophin-1	PLEKHG4|PRTPHN1	protein	taxon:9606	20260725	IntAct		
UniProtKB	Q58EX7	PLEKHG4	enables	GO:0005515	PMID:32296183	IPI	UniProtKB:Q8IYX7	F	Puratrophin-1	PLEKHG4|PRTPHN1	protein	taxon:9606	20260725	IntAct		
UniProtKB	Q58EX7	PLEKHG4	enables	GO:0005515	PMID:32296183	IPI	UniProtKB:Q8N6N6	F	Puratrophin-1	PLEKHG4|PRTPHN1	protein	taxon:9606	20260725	IntAct		
UniProtKB	Q58EX7	PLEKHG4	enables	GO:0005515	PMID:32296183	IPI	UniProtKB:Q8NEK8	F	Puratrophin-1	PLEKHG4|PRTPHN1	protein	taxon:9606	20260725	IntAct		
UniProtKB	Q58EX7	PLEKHG4	enables	GO:0005515	PMID:32296183	IPI	UniProtKB:Q8WWY3	F	Puratrophin-1	PLEKHG4|PRTPHN1	protein	taxon:9606	20260725	IntAct		
UniProtKB	Q58EX7	PLEKHG4	enables	GO:0005515	PMID:32296183	IPI	UniProtKB:Q8WYQ9	F	Puratrophin-1	PLEKHG4|PRTPHN1	protein	taxon:9606	20260725	IntAct		
UniProtKB	Q58EX7	PLEKHG4	enables	GO:0005515	PMID:32296183	IPI	UniProtKB:Q92734	F	Puratrophin-1	PLEKHG4|PRTPHN1	protein	taxon:9606	20260725	IntAct		
UniProtKB	Q58EX7	PLEKHG4	enables	GO:0005515	PMID:32296183	IPI	UniProtKB:Q96EH3	F	Puratrophin-1	PLEKHG4|PRTPHN1	protein	taxon:9606	20260725	IntAct		
UniProtKB	Q58EX7	PLEKHG4	enables	GO:0005515	PMID:32296183	IPI	UniProtKB:Q96HB5	F	Puratrophin-1	PLEKHG4|PRTPHN1	protein	taxon:9606	20260725	IntAct		
UniProtKB	Q58EX7	PLEKHG4	enables	GO:0005515	PMID:32296183	IPI	UniProtKB:Q96PN8	F	Puratrophin-1	PLEKHG4|PRTPHN1	protein	taxon:9606	20260725	IntAct		
UniProtKB	Q58EX7	PLEKHG4	enables	GO:0005515	PMID:32296183	IPI	UniProtKB:Q99633	F	Puratrophin-1	PLEKHG4|PRTPHN1	protein	taxon:9606	20260725	IntAct		
UniProtKB	Q58EX7	PLEKHG4	enables	GO:0005515	PMID:32296183	IPI	UniProtKB:Q99959-2	F	Puratrophin-1	PLEKHG4|PRTPHN1	protein	taxon:9606	20260725	IntAct		
UniProtKB	Q58EX7	PLEKHG4	enables	GO:0005515	PMID:32296183	IPI	UniProtKB:Q9BTE7	F	Puratrophin-1	PLEKHG4|PRTPHN1	protein	taxon:9606	20260725	IntAct		
UniProtKB	Q58EX7	PLEKHG4	enables	GO:0005515	PMID:32296183	IPI	UniProtKB:Q9BXF9	F	Puratrophin-1	PLEKHG4|PRTPHN1	protein	taxon:9606	20260725	IntAct		
UniProtKB	Q58EX7	PLEKHG4	enables	GO:0005515	PMID:32296183	IPI	UniProtKB:Q9BXY8	F	Puratrophin-1	PLEKHG4|PRTPHN1	protein	taxon:9606	20260725	IntAct		
UniProtKB	Q58EX7	PLEKHG4	enables	GO:0005515	PMID:32296183	IPI	UniProtKB:Q9C0A6-3	F	Puratrophin-1	PLEKHG4|PRTPHN1	protein	taxon:9606	20260725	IntAct		
UniProtKB	Q58EX7	PLEKHG4	enables	GO:0005515	PMID:32296183	IPI	UniProtKB:Q9H0W8	F	Puratrophin-1	PLEKHG4|PRTPHN1	protein	taxon:9606	20260725	IntAct		
UniProtKB	Q58EX7	PLEKHG4	enables	GO:0005515	PMID:32296183	IPI	UniProtKB:Q9H6L4	F	Puratrophin-1	PLEKHG4|PRTPHN1	protein	taxon:9606	20260725	IntAct		
UniProtKB	Q58EX7	PLEKHG4	enables	GO:0005515	PMID:32296183	IPI	UniProtKB:Q9H788	F	Puratrophin-1	PLEKHG4|PRTPHN1	protein	taxon:9606	20260725	IntAct		
UniProtKB	Q58EX7	PLEKHG4	enables	GO:0005515	PMID:32296183	IPI	UniProtKB:Q9NP98	F	Puratrophin-1	PLEKHG4|PRTPHN1	protein	taxon:9606	20260725	IntAct		
UniProtKB	Q58EX7	PLEKHG4	enables	GO:0005515	PMID:32296183	IPI	UniProtKB:Q9NQ94	F	Puratrophin-1	PLEKHG4|PRTPHN1	protein	taxon:9606	20260725	IntAct		
UniProtKB	Q58EX7	PLEKHG4	enables	GO:0005515	PMID:32296183	IPI	UniProtKB:Q9NU19	F	Puratrophin-1	PLEKHG4|PRTPHN1	protein	taxon:9606	20260725	IntAct		
UniProtKB	Q58EX7	PLEKHG4	enables	GO:0005515	PMID:32296183	IPI	UniProtKB:Q9P2F9	F	Puratrophin-1	PLEKHG4|PRTPHN1	protein	taxon:9606	20260725	IntAct		
UniProtKB	Q58EX7	PLEKHG4	enables	GO:0005515	PMID:32296183	IPI	UniProtKB:Q9P2K5-2	F	Puratrophin-1	PLEKHG4|PRTPHN1	protein	taxon:9606	20260725	IntAct		
UniProtKB	Q58EX7	PLEKHG4	enables	GO:0005515	PMID:32296183	IPI	UniProtKB:Q9UII6	F	Puratrophin-1	PLEKHG4|PRTPHN1	protein	taxon:9606	20260725	IntAct		
UniProtKB	Q58EX7	PLEKHG4	enables	GO:0005515	PMID:32296183	IPI	UniProtKB:Q9UKJ5	F	Puratrophin-1	PLEKHG4|PRTPHN1	protein	taxon:9606	20260725	IntAct		
UniProtKB	Q58EX7	PLEKHG4	enables	GO:0005515	PMID:32296183	IPI	UniProtKB:Q9UQR1-2	F	Puratrophin-1	PLEKHG4|PRTPHN1	protein	taxon:9606	20260725	IntAct		
UniProtKB	Q58EX7	PLEKHG4	involved_in	GO:0007411	GO_REF:0000033	IBA	FB:FBgn0024277|PANTHER:PTN000518670|WB:WBGene00006805	P	Puratrophin-1	PLEKHG4|PRTPHN1	protein	taxon:9606	20260529	GO_Central		
UniProtKB	Q58EX7	PLEKHG4	involved_in	GO:0051056	Reactome:R-HSA-9012999	TAS		P	Puratrophin-1	PLEKHG4|PRTPHN1	protein	taxon:9606	20260316	Reactome		
UniProtKB	Q58EX7	PLEKHG4	is_active_in	GO:0005737	GO_REF:0000033	IBA	MGI:MGI:103263|MGI:MGI:1277173|MGI:MGI:1927230|PANTHER:PTN000518111|RGD:619782|RGD:621865|UniProtKB:O15068|UniProtKB:O75962|UniProtKB:P10911|UniProtKB:Q8TER5|UniProtKB:Q96PX9|WB:WBGene00006496|WB:WBGene00006805	C	Puratrophin-1	PLEKHG4|PRTPHN1	protein	taxon:9606	20260529	GO_Central		
UniProtKB	Q58EX7	PLEKHG4	is_active_in	GO:0005886	GO_REF:0000033	IBA	MGI:MGI:1277173|PANTHER:PTN002737284|UniProtKB:Q96PX9	C	Puratrophin-1	PLEKHG4|PRTPHN1	protein	taxon:9606	20251220	GO_Central		
UniProtKB	Q58EX7	PLEKHG4	is_active_in	GO:0019898	GO_REF:0000033	IBA	FB:FBgn0024277|PANTHER:PTN001481781	C	Puratrophin-1	PLEKHG4|PRTPHN1	protein	taxon:9606	20240731	GO_Central		
UniProtKB	Q58EX7	PLEKHG4	located_in	GO:0005829	GO_REF:0000117	IEA	ARBA:ARBA00029243	C	Puratrophin-1	PLEKHG4|PRTPHN1	protein	taxon:9606	20260727	UniProt		
UniProtKB	Q58EX7	PLEKHG4	located_in	GO:0005829	Reactome:R-HSA-9013159	TAS		C	Puratrophin-1	PLEKHG4|PRTPHN1	protein	taxon:9606	20200324	Reactome		
UniProtKB	Q58F21	BRDT	acts_upstream_of_or_within_positive_effect	GO:0010628	GO_REF:0000024	ISS	UniProtKB:Q91Y44	P	Bromodomain testis-specific protein	BRDT	protein	taxon:9606	20230911	UniProt		
UniProtKB	Q58F21	BRDT	enables	GO:0003682	GO_REF:0000033	IBA	FB:FBgn0004656|FB:FBgn0039124|PANTHER:PTN002914388|UniProtKB:O60885	F	Bromodomain testis-specific protein	BRDT	protein	taxon:9606	20250413	GO_Central		
UniProtKB	Q58F21	BRDT	enables	GO:0003713	PMID:10365964	TAS		F	Bromodomain testis-specific protein	BRDT	protein	taxon:9606	20061106	PINC		
UniProtKB	Q58F21	BRDT	enables	GO:0004674	GO_REF:0000033	IBA	FB:FBgn0004656|PANTHER:PTN002914388|UniProtKB:O60885|UniProtKB:P25440	F	Bromodomain testis-specific protein	BRDT	protein	taxon:9606	20240606	GO_Central		
UniProtKB	Q58F21	BRDT	enables	GO:0042393	GO_REF:0000033	IBA	AGI_LocusCode:AT1G73150|PANTHER:PTN002914388|UniProtKB:Q58F21	F	Bromodomain testis-specific protein	BRDT	protein	taxon:9606	20250904	GO_Central		
UniProtKB	Q58F21	BRDT	enables	GO:0042393	PMID:22464331	IDA		F	Bromodomain testis-specific protein	BRDT	protein	taxon:9606	20120706	UniProt		
UniProtKB	Q58F21	BRDT	enables	GO:0140008	GO_REF:0000107	IEA	UniProtKB:Q91Y44|ensembl:ENSMUSP00000031215	F	Bromodomain testis-specific protein	BRDT	protein	taxon:9606	20260724	Ensembl		
UniProtKB	Q58F21	BRDT	involved_in	GO:0006338	GO_REF:0000024	ISS	UniProtKB:Q91Y44	P	Bromodomain testis-specific protein	BRDT	protein	taxon:9606	20120706	UniProt		
UniProtKB	Q58F21	BRDT	involved_in	GO:0006338	GO_REF:0000033	IBA	AGI_LocusCode:AT3G52280|PANTHER:PTN002914388|UniProtKB:O60885|UniProtKB:P25440|UniProtKB:Q15059	P	Bromodomain testis-specific protein	BRDT	protein	taxon:9606	20260530	GO_Central		
UniProtKB	Q58F21	BRDT	involved_in	GO:0006355	GO_REF:0000117	IEA	ARBA:ARBA00028138	P	Bromodomain testis-specific protein	BRDT	protein	taxon:9606	20260727	UniProt		
UniProtKB	Q58F21	BRDT	involved_in	GO:0006355	PMID:28199965	IMP		P	Bromodomain testis-specific protein	BRDT	protein	taxon:9606	20171005	UniProt		
UniProtKB	Q58F21	BRDT	involved_in	GO:0006357	GO_REF:0000033	IBA	FB:FBgn0004656|PANTHER:PTN002914388|UniProtKB:O60885|UniProtKB:P25440|UniProtKB:Q15059	P	Bromodomain testis-specific protein	BRDT	protein	taxon:9606	20260530	GO_Central		
UniProtKB	Q58F21	BRDT	involved_in	GO:0007140	GO_REF:0000024	ISS	UniProtKB:Q91Y44	P	Bromodomain testis-specific protein	BRDT	protein	taxon:9606	20121022	UniProt		
UniProtKB	Q58F21	BRDT	involved_in	GO:0007140	GO_REF:0000107	IEA	UniProtKB:Q91Y44|ensembl:ENSMUSP00000031215	P	Bromodomain testis-specific protein	BRDT	protein	taxon:9606	20260724	Ensembl		
UniProtKB	Q58F21	BRDT	involved_in	GO:0007141	GO_REF:0000024	ISS	UniProtKB:Q91Y44	P	Bromodomain testis-specific protein	BRDT	protein	taxon:9606	20121022	UniProt		
UniProtKB	Q58F21	BRDT	involved_in	GO:0007141	GO_REF:0000107	IEA	UniProtKB:Q91Y44|ensembl:ENSMUSP00000031215	P	Bromodomain testis-specific protein	BRDT	protein	taxon:9606	20260724	Ensembl		
UniProtKB	Q58F21	BRDT	involved_in	GO:0007283	GO_REF:0000107	IEA	UniProtKB:Q91Y44|ensembl:ENSMUSP00000031215	P	Bromodomain testis-specific protein	BRDT	protein	taxon:9606	20260724	Ensembl		
UniProtKB	Q58F21	BRDT	involved_in	GO:0035092	GO_REF:0000024	ISS	UniProtKB:Q91Y44	P	Bromodomain testis-specific protein	BRDT	protein	taxon:9606	20211119	UniProt		
UniProtKB	Q58F21	BRDT	involved_in	GO:0035092	GO_REF:0000107	IEA	UniProtKB:Q91Y44|ensembl:ENSMUSP00000031215	P	Bromodomain testis-specific protein	BRDT	protein	taxon:9606	20260724	Ensembl		
UniProtKB	Q58F21	BRDT	involved_in	GO:0043484	GO_REF:0000024	ISS	UniProtKB:Q91Y44	P	Bromodomain testis-specific protein	BRDT	protein	taxon:9606	20121022	UniProt		
UniProtKB	Q58F21	BRDT	involved_in	GO:0043484	GO_REF:0000107	IEA	UniProtKB:Q91Y44|ensembl:ENSMUSP00000031215	P	Bromodomain testis-specific protein	BRDT	protein	taxon:9606	20260724	Ensembl		
UniProtKB	Q58F21	BRDT	involved_in	GO:0045893	GO_REF:0000108	IEA	GO:0003713	P	Bromodomain testis-specific protein	BRDT	protein	taxon:9606	20260727	GOC		
UniProtKB	Q58F21	BRDT	is_active_in	GO:0000785	GO_REF:0000033	IBA	PANTHER:PTN002914388|UniProtKB:P25440|UniProtKB:Q15059	C	Bromodomain testis-specific protein	BRDT	protein	taxon:9606	20240801	GO_Central		
UniProtKB	Q58F21	BRDT	is_active_in	GO:0005634	GO_REF:0000033	IBA	AGI_LocusCode:AT2G34900|AGI_LocusCode:AT3G52280|FB:FBgn0004656|FB:FBgn0039124|PANTHER:PTN002914388|UniProtKB:O60885|UniProtKB:P25440|UniProtKB:Q15059|UniProtKB:Q58F21	C	Bromodomain testis-specific protein	BRDT	protein	taxon:9606	20251220	GO_Central		
UniProtKB	Q58F21	BRDT	located_in	GO:0005634	GO_REF:0000024	ISS	UniProtKB:Q91Y44	C	Bromodomain testis-specific protein	BRDT	protein	taxon:9606	20121022	UniProt		
UniProtKB	Q58F21	BRDT	located_in	GO:0005634	GO_REF:0000044	IEA	UniProtKB-SubCell:SL-0191	C	Bromodomain testis-specific protein	BRDT	protein	taxon:9606	20260727	UniProt		
UniProtKB	Q58F21	BRDT	located_in	GO:0005634	GO_REF:0000107	IEA	UniProtKB:Q91Y44|ensembl:ENSMUSP00000031215	C	Bromodomain testis-specific protein	BRDT	protein	taxon:9606	20260724	Ensembl		
UniProtKB	Q58F21	BRDT	located_in	GO:0005634	PMID:22971749	EXP		C	Bromodomain testis-specific protein	BRDT	protein	taxon:9606	20250130	UniProt		
UniProtKB	Q58F21	BRDT	located_in	GO:0005634	PMID:25593309	IDA		C	Bromodomain testis-specific protein	BRDT	protein	taxon:9606	20221101	UniProt		
UniProtKB	Q58FF3	HSP90B2P	enables	GO:0005524	GO_REF:0000002	IEA	InterPro:IPR001404	F	Putative endoplasmin-like protein	HSP90B2P|GRP94B|GRP94P1|TRAP1	protein	taxon:9606	20260727	InterPro		
UniProtKB	Q58FF3	HSP90B2P	enables	GO:0005524	GO_REF:0000033	IBA	PANTHER:PTN000163527|PomBase:SPAC926.04c|RGD:1303075|RGD:631409|UniProtKB:P07900|UniProtKB:P08238	F	Putative endoplasmin-like protein	HSP90B2P|GRP94B|GRP94P1|TRAP1	protein	taxon:9606	20240709	GO_Central		
UniProtKB	Q58FF3	HSP90B2P	enables	GO:0016887	GO_REF:0000002	IEA	InterPro:IPR001404	F	Putative endoplasmin-like protein	HSP90B2P|GRP94B|GRP94P1|TRAP1	protein	taxon:9606	20260727	InterPro		
UniProtKB	Q58FF3	HSP90B2P	enables	GO:0016887	GO_REF:0000033	IBA	AGI_LocusCode:AT4G24190|AGI_LocusCode:AT5G56030|MGI:MGI:98817|PANTHER:PTN000163527|PomBase:SPAC926.04c|SGD:S000004798|SGD:S000006161|UniProtKB:P07900|UniProtKB:P0A6Z3|UniProtKB:P41148|UniProtKB:Q12931|WB:WBGene00000915|ZFIN:ZDB-GENE-030131-4257	F	Putative endoplasmin-like protein	HSP90B2P|GRP94B|GRP94P1|TRAP1	protein	taxon:9606	20260528	GO_Central		
UniProtKB	Q58FF3	HSP90B2P	enables	GO:0019901	GO_REF:0000033	IBA	PANTHER:PTN000163576|RGD:1359733|UniProtKB:Q12931	F	Putative endoplasmin-like protein	HSP90B2P|GRP94B|GRP94P1|TRAP1	protein	taxon:9606	20180918	GO_Central		
UniProtKB	Q58FF3	HSP90B2P	enables	GO:0140662	GO_REF:0000002	IEA	InterPro:IPR001404	F	Putative endoplasmin-like protein	HSP90B2P|GRP94B|GRP94P1|TRAP1	protein	taxon:9606	20260727	InterPro		
UniProtKB	Q58FF3	HSP90B2P	involved_in	GO:0006457	GO_REF:0000002	IEA	InterPro:IPR001404	P	Putative endoplasmin-like protein	HSP90B2P|GRP94B|GRP94P1|TRAP1	protein	taxon:9606	20260727	InterPro		
UniProtKB	Q58FF3	HSP90B2P	involved_in	GO:0006457	GO_REF:0000033	IBA	AGI_LocusCode:AT5G52640|AGI_LocusCode:AT5G56030|CGD:CAL0000201062|MGI:MGI:96247|MGI:MGI:96250|PANTHER:PTN000163527|PomBase:SPAC926.04c|RGD:1303075|SGD:S000004798|SGD:S000006161|UniProtKB:P0A6Z3|UniProtKB:P14625|WB:WBGene00000915	P	Putative endoplasmin-like protein	HSP90B2P|GRP94B|GRP94P1|TRAP1	protein	taxon:9606	20250902	GO_Central		
UniProtKB	Q58FF3	HSP90B2P	is_active_in	GO:0005743	GO_REF:0000033	IBA	PANTHER:PTN000163576|RGD:1359733|UniProtKB:Q12931	C	Putative endoplasmin-like protein	HSP90B2P|GRP94B|GRP94P1|TRAP1	protein	taxon:9606	20180918	GO_Central		
UniProtKB	Q58FF6	HSP90AB4P	enables	GO:0005524	GO_REF:0000002	IEA	InterPro:IPR001404	F	Putative heat shock protein HSP 90-beta 4	HSP90AB4P	protein	taxon:9606	20260727	InterPro		
UniProtKB	Q58FF6	HSP90AB4P	enables	GO:0005524	GO_REF:0000033	IBA	PANTHER:PTN000163527|PomBase:SPAC926.04c|RGD:1303075|RGD:631409|UniProtKB:P07900|UniProtKB:P08238	F	Putative heat shock protein HSP 90-beta 4	HSP90AB4P	protein	taxon:9606	20240709	GO_Central		
UniProtKB	Q58FF6	HSP90AB4P	enables	GO:0016887	GO_REF:0000002	IEA	InterPro:IPR001404	F	Putative heat shock protein HSP 90-beta 4	HSP90AB4P	protein	taxon:9606	20260727	InterPro		
UniProtKB	Q58FF6	HSP90AB4P	enables	GO:0016887	GO_REF:0000033	IBA	AGI_LocusCode:AT4G24190|AGI_LocusCode:AT5G56030|MGI:MGI:98817|PANTHER:PTN000163527|PomBase:SPAC926.04c|SGD:S000004798|SGD:S000006161|UniProtKB:P07900|UniProtKB:P0A6Z3|UniProtKB:P41148|UniProtKB:Q12931|WB:WBGene00000915|ZFIN:ZDB-GENE-030131-4257	F	Putative heat shock protein HSP 90-beta 4	HSP90AB4P	protein	taxon:9606	20260528	GO_Central		
UniProtKB	Q58FF6	HSP90AB4P	enables	GO:0140662	GO_REF:0000002	IEA	InterPro:IPR001404	F	Putative heat shock protein HSP 90-beta 4	HSP90AB4P	protein	taxon:9606	20260727	InterPro		
UniProtKB	Q58FF6	HSP90AB4P	involved_in	GO:0006457	GO_REF:0000002	IEA	InterPro:IPR001404	P	Putative heat shock protein HSP 90-beta 4	HSP90AB4P	protein	taxon:9606	20260727	InterPro		
UniProtKB	Q58FF6	HSP90AB4P	involved_in	GO:0006457	GO_REF:0000033	IBA	AGI_LocusCode:AT5G52640|AGI_LocusCode:AT5G56030|CGD:CAL0000201062|MGI:MGI:96247|MGI:MGI:96250|PANTHER:PTN000163527|PomBase:SPAC926.04c|RGD:1303075|SGD:S000004798|SGD:S000006161|UniProtKB:P0A6Z3|UniProtKB:P14625|WB:WBGene00000915	P	Putative heat shock protein HSP 90-beta 4	HSP90AB4P	protein	taxon:9606	20250902	GO_Central		
UniProtKB	Q58FF6	HSP90AB4P	involved_in	GO:0022618	GO_REF:0000117	IEA	ARBA:ARBA00091894	P	Putative heat shock protein HSP 90-beta 4	HSP90AB4P	protein	taxon:9606	20260727	UniProt		
UniProtKB	Q58FF6	HSP90AB4P	involved_in	GO:0034605	GO_REF:0000033	IBA	CGD:CAL0000201062|MGI:MGI:96247|MGI:MGI:96250|PANTHER:PTN000163629|RGD:631409|SGD:S000004798|WB:WBGene00000915	P	Putative heat shock protein HSP 90-beta 4	HSP90AB4P	protein	taxon:9606	20260528	GO_Central		
UniProtKB	Q58FF6	HSP90AB4P	involved_in	GO:0050821	GO_REF:0000033	IBA	AGI_LocusCode:AT5G56030|PANTHER:PTN000163629|UniProtKB:P07900|UniProtKB:P11501|WB:WBGene00000915|dictyBase:DDB_G0267400	P	Putative heat shock protein HSP 90-beta 4	HSP90AB4P	protein	taxon:9606	20220922	GO_Central		
UniProtKB	Q58FF6	HSP90AB4P	is_active_in	GO:0005829	GO_REF:0000033	IBA	MGI:MGI:96250|PANTHER:PTN000163629|UniProtKB:P07900|UniProtKB:P08238|UniProtKB:P11501|UniProtKB:P40292|dictyBase:DDB_G0267400	C	Putative heat shock protein HSP 90-beta 4	HSP90AB4P	protein	taxon:9606	20230602	GO_Central		
UniProtKB	Q58FF6	HSP90AB4P	is_active_in	GO:0005886	GO_REF:0000033	IBA	CGD:CAL0000201062|PANTHER:PTN000163629|RGD:1303075|RGD:631409|UniProtKB:P07900|UniProtKB:P08238|UniProtKB:P11501	C	Putative heat shock protein HSP 90-beta 4	HSP90AB4P	protein	taxon:9606	20260528	GO_Central		
UniProtKB	Q58FF6	HSP90AB4P	is_active_in	GO:0048471	GO_REF:0000033	IBA	FB:FBgn0001233|MGI:MGI:96247|MGI:MGI:96250|PANTHER:PTN000163629|RGD:631409|WB:WBGene00000915	C	Putative heat shock protein HSP 90-beta 4	HSP90AB4P	protein	taxon:9606	20180918	GO_Central		
UniProtKB	Q58FF6	HSP90AB4P	located_in	GO:0005737	GO_REF:0000044	IEA	UniProtKB-SubCell:SL-0086	C	Putative heat shock protein HSP 90-beta 4	HSP90AB4P	protein	taxon:9606	20260727	UniProt		
UniProtKB	Q58FF6	HSP90AB4P	part_of	GO:0032991	GO_REF:0000033	IBA	FB:FBgn0001233|MGI:MGI:96247|MGI:MGI:96250|PANTHER:PTN000163629|RGD:1303075|RGD:631409|UniProtKB:P07900|UniProtKB:P08238|UniProtKB:P11501|WB:WBGene00000915	C	Putative heat shock protein HSP 90-beta 4	HSP90AB4P	protein	taxon:9606	20260528	GO_Central		
UniProtKB	Q58FF7	HSP90AB3P	enables	GO:0005524	GO_REF:0000002	IEA	InterPro:IPR001404	F	Putative heat shock protein HSP 90-beta-3	HSP90AB3P|HSP90BC	protein	taxon:9606	20260727	InterPro		
UniProtKB	Q58FF7	HSP90AB3P	enables	GO:0005524	GO_REF:0000033	IBA	PANTHER:PTN000163527|PomBase:SPAC926.04c|RGD:1303075|RGD:631409|UniProtKB:P07900|UniProtKB:P08238	F	Putative heat shock protein HSP 90-beta-3	HSP90AB3P|HSP90BC	protein	taxon:9606	20240709	GO_Central		
UniProtKB	Q58FF7	HSP90AB3P	enables	GO:0016887	GO_REF:0000002	IEA	InterPro:IPR001404	F	Putative heat shock protein HSP 90-beta-3	HSP90AB3P|HSP90BC	protein	taxon:9606	20260727	InterPro		
UniProtKB	Q58FF7	HSP90AB3P	enables	GO:0016887	GO_REF:0000033	IBA	AGI_LocusCode:AT4G24190|AGI_LocusCode:AT5G56030|MGI:MGI:98817|PANTHER:PTN000163527|PomBase:SPAC926.04c|SGD:S000004798|SGD:S000006161|UniProtKB:P07900|UniProtKB:P0A6Z3|UniProtKB:P41148|UniProtKB:Q12931|WB:WBGene00000915|ZFIN:ZDB-GENE-030131-4257	F	Putative heat shock protein HSP 90-beta-3	HSP90AB3P|HSP90BC	protein	taxon:9606	20260528	GO_Central		
UniProtKB	Q58FF7	HSP90AB3P	enables	GO:0031625	GO_REF:0000117	IEA	ARBA:ARBA00028807	F	Putative heat shock protein HSP 90-beta-3	HSP90AB3P|HSP90BC	protein	taxon:9606	20260727	UniProt		
UniProtKB	Q58FF7	HSP90AB3P	enables	GO:0042826	GO_REF:0000117	IEA	ARBA:ARBA00088244	F	Putative heat shock protein HSP 90-beta-3	HSP90AB3P|HSP90BC	protein	taxon:9606	20260727	UniProt		
UniProtKB	Q58FF7	HSP90AB3P	enables	GO:0070182	GO_REF:0000117	IEA	ARBA:ARBA00092213	F	Putative heat shock protein HSP 90-beta-3	HSP90AB3P|HSP90BC	protein	taxon:9606	20260727	UniProt		
UniProtKB	Q58FF7	HSP90AB3P	enables	GO:0097718	GO_REF:0000117	IEA	ARBA:ARBA00090519	F	Putative heat shock protein HSP 90-beta-3	HSP90AB3P|HSP90BC	protein	taxon:9606	20260727	UniProt		
UniProtKB	Q58FF7	HSP90AB3P	enables	GO:0140662	GO_REF:0000002	IEA	InterPro:IPR001404	F	Putative heat shock protein HSP 90-beta-3	HSP90AB3P|HSP90BC	protein	taxon:9606	20260727	InterPro		
UniProtKB	Q58FF7	HSP90AB3P	involved_in	GO:0006457	GO_REF:0000002	IEA	InterPro:IPR001404	P	Putative heat shock protein HSP 90-beta-3	HSP90AB3P|HSP90BC	protein	taxon:9606	20260727	InterPro		
UniProtKB	Q58FF7	HSP90AB3P	involved_in	GO:0006457	GO_REF:0000033	IBA	AGI_LocusCode:AT5G52640|AGI_LocusCode:AT5G56030|CGD:CAL0000201062|MGI:MGI:96247|MGI:MGI:96250|PANTHER:PTN000163527|PomBase:SPAC926.04c|RGD:1303075|SGD:S000004798|SGD:S000006161|UniProtKB:P0A6Z3|UniProtKB:P14625|WB:WBGene00000915	P	Putative heat shock protein HSP 90-beta-3	HSP90AB3P|HSP90BC	protein	taxon:9606	20250902	GO_Central		
UniProtKB	Q58FF7	HSP90AB3P	involved_in	GO:0007004	GO_REF:0000117	IEA	ARBA:ARBA00091988	P	Putative heat shock protein HSP 90-beta-3	HSP90AB3P|HSP90BC	protein	taxon:9606	20260727	UniProt		
UniProtKB	Q58FF7	HSP90AB3P	involved_in	GO:0031396	GO_REF:0000117	IEA	ARBA:ARBA00028313	P	Putative heat shock protein HSP 90-beta-3	HSP90AB3P|HSP90BC	protein	taxon:9606	20260727	UniProt		
UniProtKB	Q58FF7	HSP90AB3P	involved_in	GO:0034605	GO_REF:0000033	IBA	CGD:CAL0000201062|MGI:MGI:96247|MGI:MGI:96250|PANTHER:PTN000163629|RGD:631409|SGD:S000004798|WB:WBGene00000915	P	Putative heat shock protein HSP 90-beta-3	HSP90AB3P|HSP90BC	protein	taxon:9606	20260528	GO_Central		
UniProtKB	Q58FF7	HSP90AB3P	involved_in	GO:0050821	GO_REF:0000033	IBA	AGI_LocusCode:AT5G56030|PANTHER:PTN000163629|UniProtKB:P07900|UniProtKB:P11501|WB:WBGene00000915|dictyBase:DDB_G0267400	P	Putative heat shock protein HSP 90-beta-3	HSP90AB3P|HSP90BC	protein	taxon:9606	20220922	GO_Central		
UniProtKB	Q58FF7	HSP90AB3P	involved_in	GO:0051131	GO_REF:0000117	IEA	ARBA:ARBA00087767	P	Putative heat shock protein HSP 90-beta-3	HSP90AB3P|HSP90BC	protein	taxon:9606	20260727	UniProt		
UniProtKB	Q58FF7	HSP90AB3P	involved_in	GO:1905323	GO_REF:0000117	IEA	ARBA:ARBA00087130	P	Putative heat shock protein HSP 90-beta-3	HSP90AB3P|HSP90BC	protein	taxon:9606	20260727	UniProt		
UniProtKB	Q58FF7	HSP90AB3P	is_active_in	GO:0005829	GO_REF:0000033	IBA	MGI:MGI:96250|PANTHER:PTN000163629|UniProtKB:P07900|UniProtKB:P08238|UniProtKB:P11501|UniProtKB:P40292|dictyBase:DDB_G0267400	C	Putative heat shock protein HSP 90-beta-3	HSP90AB3P|HSP90BC	protein	taxon:9606	20230602	GO_Central		
UniProtKB	Q58FF7	HSP90AB3P	is_active_in	GO:0005886	GO_REF:0000033	IBA	CGD:CAL0000201062|PANTHER:PTN000163629|RGD:1303075|RGD:631409|UniProtKB:P07900|UniProtKB:P08238|UniProtKB:P11501	C	Putative heat shock protein HSP 90-beta-3	HSP90AB3P|HSP90BC	protein	taxon:9606	20260528	GO_Central		
UniProtKB	Q58FF7	HSP90AB3P	is_active_in	GO:0048471	GO_REF:0000033	IBA	FB:FBgn0001233|MGI:MGI:96247|MGI:MGI:96250|PANTHER:PTN000163629|RGD:631409|WB:WBGene00000915	C	Putative heat shock protein HSP 90-beta-3	HSP90AB3P|HSP90BC	protein	taxon:9606	20180918	GO_Central		
UniProtKB	Q58FF7	HSP90AB3P	located_in	GO:0005737	GO_REF:0000044	IEA	UniProtKB-SubCell:SL-0086	C	Putative heat shock protein HSP 90-beta-3	HSP90AB3P|HSP90BC	protein	taxon:9606	20260727	UniProt		
UniProtKB	Q58FF7	HSP90AB3P	located_in	GO:0034774	GO_REF:0000117	IEA	ARBA:ARBA00085364	C	Putative heat shock protein HSP 90-beta-3	HSP90AB3P|HSP90BC	protein	taxon:9606	20260727	UniProt		
UniProtKB	Q58FF7	HSP90AB3P	located_in	GO:0042470	GO_REF:0000117	IEA	ARBA:ARBA00087229	C	Putative heat shock protein HSP 90-beta-3	HSP90AB3P|HSP90BC	protein	taxon:9606	20260727	UniProt		
UniProtKB	Q58FF7	HSP90AB3P	located_in	GO:0070062	PMID:23533145	HDA		C	Putative heat shock protein HSP 90-beta-3	HSP90AB3P|HSP90BC	protein	taxon:9606	20140714	UniProt		
UniProtKB	Q58FF7	HSP90AB3P	located_in	GO:1904813	GO_REF:0000117	IEA	ARBA:ARBA00088974	C	Putative heat shock protein HSP 90-beta-3	HSP90AB3P|HSP90BC	protein	taxon:9606	20260727	UniProt		
UniProtKB	Q58FF7	HSP90AB3P	part_of	GO:0032991	GO_REF:0000033	IBA	FB:FBgn0001233|MGI:MGI:96247|MGI:MGI:96250|PANTHER:PTN000163629|RGD:1303075|RGD:631409|UniProtKB:P07900|UniProtKB:P08238|UniProtKB:P11501|WB:WBGene00000915	C	Putative heat shock protein HSP 90-beta-3	HSP90AB3P|HSP90BC	protein	taxon:9606	20260528	GO_Central		
UniProtKB	Q58FF7	HSP90AB3P	part_of	GO:1990565	GO_REF:0000117	IEA	ARBA:ARBA00098332	C	Putative heat shock protein HSP 90-beta-3	HSP90AB3P|HSP90BC	protein	taxon:9606	20260727	UniProt		
UniProtKB	Q58FF8	HSP90AB2P	enables	GO:0005524	GO_REF:0000002	IEA	InterPro:IPR001404	F	Putative heat shock protein HSP 90-beta 2	HSP90AB2P|HSP90BB	protein	taxon:9606	20260727	InterPro		
UniProtKB	Q58FF8	HSP90AB2P	enables	GO:0005524	GO_REF:0000033	IBA	PANTHER:PTN000163527|PomBase:SPAC926.04c|RGD:1303075|RGD:631409|UniProtKB:P07900|UniProtKB:P08238	F	Putative heat shock protein HSP 90-beta 2	HSP90AB2P|HSP90BB	protein	taxon:9606	20240709	GO_Central		
UniProtKB	Q58FF8	HSP90AB2P	enables	GO:0016887	GO_REF:0000002	IEA	InterPro:IPR001404	F	Putative heat shock protein HSP 90-beta 2	HSP90AB2P|HSP90BB	protein	taxon:9606	20260727	InterPro		
UniProtKB	Q58FF8	HSP90AB2P	enables	GO:0016887	GO_REF:0000033	IBA	AGI_LocusCode:AT4G24190|AGI_LocusCode:AT5G56030|MGI:MGI:98817|PANTHER:PTN000163527|PomBase:SPAC926.04c|SGD:S000004798|SGD:S000006161|UniProtKB:P07900|UniProtKB:P0A6Z3|UniProtKB:P41148|UniProtKB:Q12931|WB:WBGene00000915|ZFIN:ZDB-GENE-030131-4257	F	Putative heat shock protein HSP 90-beta 2	HSP90AB2P|HSP90BB	protein	taxon:9606	20260528	GO_Central		
UniProtKB	Q58FF8	HSP90AB2P	enables	GO:0140662	GO_REF:0000002	IEA	InterPro:IPR001404	F	Putative heat shock protein HSP 90-beta 2	HSP90AB2P|HSP90BB	protein	taxon:9606	20260727	InterPro		
UniProtKB	Q58FF8	HSP90AB2P	involved_in	GO:0006457	GO_REF:0000002	IEA	InterPro:IPR001404	P	Putative heat shock protein HSP 90-beta 2	HSP90AB2P|HSP90BB	protein	taxon:9606	20260727	InterPro		
UniProtKB	Q58FF8	HSP90AB2P	involved_in	GO:0006457	GO_REF:0000033	IBA	AGI_LocusCode:AT5G52640|AGI_LocusCode:AT5G56030|CGD:CAL0000201062|MGI:MGI:96247|MGI:MGI:96250|PANTHER:PTN000163527|PomBase:SPAC926.04c|RGD:1303075|SGD:S000004798|SGD:S000006161|UniProtKB:P0A6Z3|UniProtKB:P14625|WB:WBGene00000915	P	Putative heat shock protein HSP 90-beta 2	HSP90AB2P|HSP90BB	protein	taxon:9606	20250902	GO_Central		
UniProtKB	Q58FF8	HSP90AB2P	involved_in	GO:0034605	GO_REF:0000033	IBA	CGD:CAL0000201062|MGI:MGI:96247|MGI:MGI:96250|PANTHER:PTN000163629|RGD:631409|SGD:S000004798|WB:WBGene00000915	P	Putative heat shock protein HSP 90-beta 2	HSP90AB2P|HSP90BB	protein	taxon:9606	20260528	GO_Central		
UniProtKB	Q58FF8	HSP90AB2P	involved_in	GO:0050821	GO_REF:0000033	IBA	AGI_LocusCode:AT5G56030|PANTHER:PTN000163629|UniProtKB:P07900|UniProtKB:P11501|WB:WBGene00000915|dictyBase:DDB_G0267400	P	Putative heat shock protein HSP 90-beta 2	HSP90AB2P|HSP90BB	protein	taxon:9606	20220922	GO_Central		
UniProtKB	Q58FF8	HSP90AB2P	is_active_in	GO:0005829	GO_REF:0000033	IBA	MGI:MGI:96250|PANTHER:PTN000163629|UniProtKB:P07900|UniProtKB:P08238|UniProtKB:P11501|UniProtKB:P40292|dictyBase:DDB_G0267400	C	Putative heat shock protein HSP 90-beta 2	HSP90AB2P|HSP90BB	protein	taxon:9606	20230602	GO_Central		
UniProtKB	Q58FF8	HSP90AB2P	is_active_in	GO:0005886	GO_REF:0000033	IBA	CGD:CAL0000201062|PANTHER:PTN000163629|RGD:1303075|RGD:631409|UniProtKB:P07900|UniProtKB:P08238|UniProtKB:P11501	C	Putative heat shock protein HSP 90-beta 2	HSP90AB2P|HSP90BB	protein	taxon:9606	20260528	GO_Central		
UniProtKB	Q58FF8	HSP90AB2P	is_active_in	GO:0048471	GO_REF:0000033	IBA	FB:FBgn0001233|MGI:MGI:96247|MGI:MGI:96250|PANTHER:PTN000163629|RGD:631409|WB:WBGene00000915	C	Putative heat shock protein HSP 90-beta 2	HSP90AB2P|HSP90BB	protein	taxon:9606	20180918	GO_Central		
UniProtKB	Q58FF8	HSP90AB2P	located_in	GO:0005737	GO_REF:0000044	IEA	UniProtKB-SubCell:SL-0086	C	Putative heat shock protein HSP 90-beta 2	HSP90AB2P|HSP90BB	protein	taxon:9606	20260727	UniProt		
UniProtKB	Q58FF8	HSP90AB2P	located_in	GO:0070062	PMID:23533145	HDA		C	Putative heat shock protein HSP 90-beta 2	HSP90AB2P|HSP90BB	protein	taxon:9606	20140714	UniProt		
UniProtKB	Q58FF8	HSP90AB2P	part_of	GO:0032991	GO_REF:0000033	IBA	FB:FBgn0001233|MGI:MGI:96247|MGI:MGI:96250|PANTHER:PTN000163629|RGD:1303075|RGD:631409|UniProtKB:P07900|UniProtKB:P08238|UniProtKB:P11501|WB:WBGene00000915	C	Putative heat shock protein HSP 90-beta 2	HSP90AB2P|HSP90BB	protein	taxon:9606	20260528	GO_Central		
UniProtKB	Q58FG0	HSP90AA5P	enables	GO:0005515	PMID:28514442	IPI	UniProtKB:Q92772	F	Putative heat shock protein HSP 90-alpha A5	HSP90AA5P|HSP90AE	protein	taxon:9606	20260725	IntAct		
UniProtKB	Q58FG0	HSP90AA5P	enables	GO:0005515	PMID:28514442	IPI	UniProtKB:Q96GD4	F	Putative heat shock protein HSP 90-alpha A5	HSP90AA5P|HSP90AE	protein	taxon:9606	20260725	IntAct		
UniProtKB	Q58FG0	HSP90AA5P	enables	GO:0005515	PMID:33961781	IPI	UniProtKB:Q92772	F	Putative heat shock protein HSP 90-alpha A5	HSP90AA5P|HSP90AE	protein	taxon:9606	20260725	IntAct		
UniProtKB	Q58FG0	HSP90AA5P	enables	GO:0005515	PMID:33961781	IPI	UniProtKB:Q96GD4	F	Putative heat shock protein HSP 90-alpha A5	HSP90AA5P|HSP90AE	protein	taxon:9606	20260725	IntAct		
UniProtKB	Q58FG0	HSP90AA5P	enables	GO:0005524	GO_REF:0000002	IEA	InterPro:IPR001404	F	Putative heat shock protein HSP 90-alpha A5	HSP90AA5P|HSP90AE	protein	taxon:9606	20260727	InterPro		
UniProtKB	Q58FG0	HSP90AA5P	enables	GO:0016887	GO_REF:0000002	IEA	InterPro:IPR001404	F	Putative heat shock protein HSP 90-alpha A5	HSP90AA5P|HSP90AE	protein	taxon:9606	20260727	InterPro		
UniProtKB	Q58FG0	HSP90AA5P	enables	GO:0140662	GO_REF:0000002	IEA	InterPro:IPR001404	F	Putative heat shock protein HSP 90-alpha A5	HSP90AA5P|HSP90AE	protein	taxon:9606	20260727	InterPro		
UniProtKB	Q58FG0	HSP90AA5P	involved_in	GO:0006457	GO_REF:0000002	IEA	InterPro:IPR001404	P	Putative heat shock protein HSP 90-alpha A5	HSP90AA5P|HSP90AE	protein	taxon:9606	20260727	InterPro		
UniProtKB	Q58FG0	HSP90AA5P	located_in	GO:0005737	GO_REF:0000044	IEA	UniProtKB-SubCell:SL-0086	C	Putative heat shock protein HSP 90-alpha A5	HSP90AA5P|HSP90AE	protein	taxon:9606	20260727	UniProt		
UniProtKB	Q58FG1	HSP90AA4P	enables	GO:0005515	PMID:28514442	IPI	UniProtKB:Q5TFE4	F	Putative heat shock protein HSP 90-alpha A4	HSP90AA4P|HSP90AD|HSPCAL2	protein	taxon:9606	20260725	IntAct		
UniProtKB	Q58FG1	HSP90AA4P	enables	GO:0005515	PMID:33961781	IPI	UniProtKB:Q5TFE4	F	Putative heat shock protein HSP 90-alpha A4	HSP90AA4P|HSP90AD|HSPCAL2	protein	taxon:9606	20260725	IntAct		
UniProtKB	Q58FG1	HSP90AA4P	enables	GO:0005524	GO_REF:0000002	IEA	InterPro:IPR001404	F	Putative heat shock protein HSP 90-alpha A4	HSP90AA4P|HSP90AD|HSPCAL2	protein	taxon:9606	20260727	InterPro		
UniProtKB	Q58FG1	HSP90AA4P	enables	GO:0016887	GO_REF:0000002	IEA	InterPro:IPR001404	F	Putative heat shock protein HSP 90-alpha A4	HSP90AA4P|HSP90AD|HSPCAL2	protein	taxon:9606	20260727	InterPro		
UniProtKB	Q58FG1	HSP90AA4P	enables	GO:0140662	GO_REF:0000002	IEA	InterPro:IPR001404	F	Putative heat shock protein HSP 90-alpha A4	HSP90AA4P|HSP90AD|HSPCAL2	protein	taxon:9606	20260727	InterPro		
UniProtKB	Q58FG1	HSP90AA4P	involved_in	GO:0006457	GO_REF:0000002	IEA	InterPro:IPR001404	P	Putative heat shock protein HSP 90-alpha A4	HSP90AA4P|HSP90AD|HSPCAL2	protein	taxon:9606	20260727	InterPro		
UniProtKB	Q58FG1	HSP90AA4P	located_in	GO:0005737	GO_REF:0000044	IEA	UniProtKB-SubCell:SL-0086	C	Putative heat shock protein HSP 90-alpha A4	HSP90AA4P|HSP90AD|HSPCAL2	protein	taxon:9606	20260727	UniProt		
UniProtKB	Q58G82	SYT14P1	enables	GO:0005543	GO_REF:0000033	IBA	MGI:MGI:2444490|MGI:MGI:2673872|PANTHER:PTN000797547	F	Putative synaptotagmin-14-like protein	SYT14P1|SYT14L|SYT14LP1|SYTDEP	protein	taxon:9606	20220331	GO_Central		
UniProtKB	Q58G82	SYT14P1	involved_in	GO:0030318	PMID:23999003	IMP		P	Putative synaptotagmin-14-like protein	SYT14P1|SYT14L|SYT14LP1|SYTDEP	protein	taxon:9606	20251118	UniProt	occurs_in(CL:0000148)	
UniProtKB	Q58G82	SYT14P1	involved_in	GO:0035556	PMID:23999003	IMP		P	Putative synaptotagmin-14-like protein	SYT14P1|SYT14L|SYT14LP1|SYTDEP	protein	taxon:9606	20251118	UniProt	occurs_in(CL:0000148)	
UniProtKB	Q58HT5	AWAT1	enables	GO:0004144	GO_REF:0000116	IEA	RHEA:38219	F	Acyl-CoA wax alcohol acyltransferase 1	AWAT1|DGA2|DGAT2L3	protein	taxon:9606	20260727	RHEA		
UniProtKB	Q58HT5	AWAT1	enables	GO:0016747	GO_REF:0000002	IEA	InterPro:IPR007130	F	Acyl-CoA wax alcohol acyltransferase 1	AWAT1|DGA2|DGAT2L3	protein	taxon:9606	20260727	InterPro		
UniProtKB	Q58HT5	AWAT1	enables	GO:0016747	GO_REF:0000117	IEA	ARBA:ARBA00027717	F	Acyl-CoA wax alcohol acyltransferase 1	AWAT1|DGA2|DGAT2L3	protein	taxon:9606	20260727	UniProt		
UniProtKB	Q58HT5	AWAT1	enables	GO:0047196	GO_REF:0000003	IEA	EC:2.3.1.75	F	Acyl-CoA wax alcohol acyltransferase 1	AWAT1|DGA2|DGAT2L3	protein	taxon:9606	20260727	UniProt		
UniProtKB	Q58HT5	AWAT1	enables	GO:0047196	GO_REF:0000033	IBA	PANTHER:PTN000268173|UniProtKB:Q58HT5	F	Acyl-CoA wax alcohol acyltransferase 1	AWAT1|DGA2|DGAT2L3	protein	taxon:9606	20200227	GO_Central		
UniProtKB	Q58HT5	AWAT1	enables	GO:0047196	GO_REF:0000116	IEA	RHEA:38167|RHEA:38227|RHEA:38231|RHEA:38235|RHEA:38239|RHEA:38243|RHEA:38247|RHEA:38251|RHEA:38443	F	Acyl-CoA wax alcohol acyltransferase 1	AWAT1|DGA2|DGAT2L3	protein	taxon:9606	20260727	RHEA		
UniProtKB	Q58HT5	AWAT1	enables	GO:0047196	PMID:15671038	EXP		F	Acyl-CoA wax alcohol acyltransferase 1	AWAT1|DGA2|DGAT2L3	protein	taxon:9606	20260222	Reactome		
UniProtKB	Q58HT5	AWAT1	involved_in	GO:0006629	GO_REF:0000033	IBA	AGI_LocusCode:AT3G51520|MGI:MGI:1915050|MGI:MGI:1915643|MGI:MGI:2663253|MGI:MGI:3045345|PANTHER:PTN000960164|PomBase:SPCC1235.15|RGD:620329|SGD:S000005771|UniProtKB:K7K424|UniProtKB:Q386T8|UniProtKB:Q3SYC2|UniProtKB:Q6E213|UniProtKB:Q6ZPD8|UniProtKB:Q86VF5|UniProtKB:Q96PD7|dictyBase:DDB_G0290279	P	Acyl-CoA wax alcohol acyltransferase 1	AWAT1|DGA2|DGAT2L3	protein	taxon:9606	20260528	GO_Central		
UniProtKB	Q58HT5	AWAT1	involved_in	GO:0008610	GO_REF:0000117	IEA	ARBA:ARBA00027236	P	Acyl-CoA wax alcohol acyltransferase 1	AWAT1|DGA2|DGAT2L3	protein	taxon:9606	20260727	UniProt		
UniProtKB	Q58HT5	AWAT1	involved_in	GO:0010025	Reactome:R-HSA-9640463	TAS		P	Acyl-CoA wax alcohol acyltransferase 1	AWAT1|DGA2|DGAT2L3	protein	taxon:9606	20260316	Reactome		
UniProtKB	Q58HT5	AWAT1	involved_in	GO:0019369	Reactome:R-HSA-2142753	TAS		P	Acyl-CoA wax alcohol acyltransferase 1	AWAT1|DGA2|DGAT2L3	protein	taxon:9606	20260316	Reactome		
UniProtKB	Q58HT5	AWAT1	is_active_in	GO:0005789	GO_REF:0000033	IBA	AGI_LocusCode:AT3G51520|MGI:MGI:1915050|MGI:MGI:3045345|PANTHER:PTN000268127|PomBase:SPCC1235.15|SGD:S000005771|UniProtKB:K7K424|UniProtKB:Q3SYC2|UniProtKB:Q86VF5|UniProtKB:Q96PD7	C	Acyl-CoA wax alcohol acyltransferase 1	AWAT1|DGA2|DGAT2L3	protein	taxon:9606	20260528	GO_Central		
UniProtKB	Q58HT5	AWAT1	located_in	GO:0005789	GO_REF:0000024	ISS	UniProtKB:Q6E213	C	Acyl-CoA wax alcohol acyltransferase 1	AWAT1|DGA2|DGAT2L3	protein	taxon:9606	20251027	UniProt		
UniProtKB	Q58HT5	AWAT1	located_in	GO:0005789	GO_REF:0000044	IEA	UniProtKB-SubCell:SL-0097	C	Acyl-CoA wax alcohol acyltransferase 1	AWAT1|DGA2|DGAT2L3	protein	taxon:9606	20260727	UniProt		
UniProtKB	Q58HT5	AWAT1	located_in	GO:0005789	Reactome:R-HSA-5696424	TAS		C	Acyl-CoA wax alcohol acyltransferase 1	AWAT1|DGA2|DGAT2L3	protein	taxon:9606	20150529	Reactome		
UniProtKB	Q58WW2	DCAF6	acts_upstream_of_or_within	GO:0045944	PMID:15784617	IGI	UniProtKB:P10275	P	DDB1- and CUL4-associated factor 6	DCAF6|IQWD1|MSTP055	protein	taxon:9606	20100304	MGI		
UniProtKB	Q58WW2	DCAF6	enables	GO:0003713	GO_REF:0000033	IBA	PANTHER:PTN000400123|UniProtKB:Q58WW2	F	DDB1- and CUL4-associated factor 6	DCAF6|IQWD1|MSTP055	protein	taxon:9606	20250412	GO_Central		
UniProtKB	Q58WW2	DCAF6	enables	GO:0003713	PMID:15784617	IDA		F	DDB1- and CUL4-associated factor 6	DCAF6|IQWD1|MSTP055	protein	taxon:9606	20080814	MGI		
UniProtKB	Q58WW2	DCAF6	enables	GO:0005515	PMID:16949367	IPI	UniProtKB:Q13619,UniProtKB:Q13620,UniProtKB:Q16531	F	DDB1- and CUL4-associated factor 6	DCAF6|IQWD1|MSTP055	protein	taxon:9606	20170706	UniProt		
UniProtKB	Q58WW2	DCAF6	enables	GO:0005515	PMID:19966799	IPI	UniProtKB:Q16531	F	DDB1- and CUL4-associated factor 6	DCAF6|IQWD1|MSTP055	protein	taxon:9606	20260725	IntAct		
UniProtKB	Q58WW2	DCAF6	enables	GO:0005515	PMID:26275350	IPI	UniProtKB:Q9UHL9	F	DDB1- and CUL4-associated factor 6	DCAF6|IQWD1|MSTP055	protein	taxon:9606	20260725	IntAct		
UniProtKB	Q58WW2	DCAF6	enables	GO:0005515	PMID:32296183	IPI	UniProtKB:Q99750	F	DDB1- and CUL4-associated factor 6	DCAF6|IQWD1|MSTP055	protein	taxon:9606	20260725	IntAct		
UniProtKB	Q58WW2	DCAF6	enables	GO:0005515	PMID:33961781	IPI	UniProtKB:O95972	F	DDB1- and CUL4-associated factor 6	DCAF6|IQWD1|MSTP055	protein	taxon:9606	20260725	IntAct		
UniProtKB	Q58WW2	DCAF6	enables	GO:0005515	PMID:35271311	IPI	UniProtKB:Q16531	F	DDB1- and CUL4-associated factor 6	DCAF6|IQWD1|MSTP055	protein	taxon:9606	20260725	IntAct		
UniProtKB	Q58WW2	DCAF6	involved_in	GO:0016567	GO_REF:0000041	IEA	UniPathway:UPA00143	P	DDB1- and CUL4-associated factor 6	DCAF6|IQWD1|MSTP055	protein	taxon:9606	20260227	UniProt		
UniProtKB	Q58WW2	DCAF6	involved_in	GO:0045944	GO_REF:0000033	IBA	PANTHER:PTN000400123|UniProtKB:Q58WW2	P	DDB1- and CUL4-associated factor 6	DCAF6|IQWD1|MSTP055	protein	taxon:9606	20190726	GO_Central		
UniProtKB	Q58WW2	DCAF6	is_active_in	GO:0005737	GO_REF:0000033	IBA	AGI_LocusCode:AT5G10940|MGI:MGI:2685541|PANTHER:PTN000400063|UniProtKB:Q57YE7|UniProtKB:Q5TAQ9	C	DDB1- and CUL4-associated factor 6	DCAF6|IQWD1|MSTP055	protein	taxon:9606	20251219	GO_Central		
UniProtKB	Q58WW2	DCAF6	located_in	GO:0005634	GO_REF:0000044	IEA	UniProtKB-SubCell:SL-0191	C	DDB1- and CUL4-associated factor 6	DCAF6|IQWD1|MSTP055	protein	taxon:9606	20260727	UniProt		
UniProtKB	Q58WW2	DCAF6	located_in	GO:0005634	PMID:15784617	IDA		C	DDB1- and CUL4-associated factor 6	DCAF6|IQWD1|MSTP055	protein	taxon:9606	20080814	MGI		
UniProtKB	Q58WW2	DCAF6	located_in	GO:0005654	GO_REF:0000052	IDA		C	DDB1- and CUL4-associated factor 6	DCAF6|IQWD1|MSTP055	protein	taxon:9606	20251115	HPA		
UniProtKB	Q58WW2	DCAF6	located_in	GO:0005654	Reactome:R-HSA-8952638	TAS		C	DDB1- and CUL4-associated factor 6	DCAF6|IQWD1|MSTP055	protein	taxon:9606	20160716	Reactome		
UniProtKB	Q58WW2	DCAF6	located_in	GO:0005654	Reactome:R-HSA-8952639	TAS		C	DDB1- and CUL4-associated factor 6	DCAF6|IQWD1|MSTP055	protein	taxon:9606	20160716	Reactome		
UniProtKB	Q58WW2	DCAF6	located_in	GO:0005654	Reactome:R-HSA-8955245	TAS		C	DDB1- and CUL4-associated factor 6	DCAF6|IQWD1|MSTP055	protein	taxon:9606	20160716	Reactome		
UniProtKB	Q58WW2	DCAF6	located_in	GO:0005654	Reactome:R-HSA-8955285	TAS		C	DDB1- and CUL4-associated factor 6	DCAF6|IQWD1|MSTP055	protein	taxon:9606	20160716	Reactome		
UniProtKB	Q58WW2	DCAF6	located_in	GO:0005654	Reactome:R-HSA-8956045	TAS		C	DDB1- and CUL4-associated factor 6	DCAF6|IQWD1|MSTP055	protein	taxon:9606	20160716	Reactome		
UniProtKB	Q58WW2	DCAF6	part_of	GO:0031464	PMID:28212551	NAS		C	DDB1- and CUL4-associated factor 6	DCAF6|IQWD1|MSTP055	protein	taxon:9606	20251229	ComplexPortal		
UniProtKB	Q58WW2	DCAF6	part_of	GO:0080008	GO_REF:0000033	IBA	MGI:MGI:91860|PANTHER:PTN000400063|UniProtKB:Q58WW2|UniProtKB:Q5TAQ9|UniProtKB:Q8N5D0|UniProtKB:Q96JK2	C	DDB1- and CUL4-associated factor 6	DCAF6|IQWD1|MSTP055	protein	taxon:9606	20251219	GO_Central		
UniProtKB	Q58WW2	DCAF6	part_of	GO:0080008	PMID:16949367	IDA		C	DDB1- and CUL4-associated factor 6	DCAF6|IQWD1|MSTP055	protein	taxon:9606	20091211	UniProt		
UniProtKB	Q59EK9	RUNDC3A	enables	GO:0005515	PMID:16189514	IPI	UniProtKB:P60228	F	RUN domain-containing protein 3A	RUNDC3A|RAP2IP|RPIP8	protein	taxon:9606	20260725	IntAct		
UniProtKB	Q59EK9	RUNDC3A	enables	GO:0005515	PMID:16189514	IPI	UniProtKB:P61225	F	RUN domain-containing protein 3A	RUNDC3A|RAP2IP|RPIP8	protein	taxon:9606	20260725	IntAct		
UniProtKB	Q59EK9	RUNDC3A	enables	GO:0005515	PMID:16189514	IPI	UniProtKB:Q96CW1	F	RUN domain-containing protein 3A	RUNDC3A|RAP2IP|RPIP8	protein	taxon:9606	20260725	IntAct		
UniProtKB	Q59EK9	RUNDC3A	enables	GO:0005515	PMID:16189514	IPI	UniProtKB:Q9BXS5	F	RUN domain-containing protein 3A	RUNDC3A|RAP2IP|RPIP8	protein	taxon:9606	20260725	IntAct		
UniProtKB	Q59EK9	RUNDC3A	enables	GO:0005515	PMID:25416956	IPI	UniProtKB:O00560	F	RUN domain-containing protein 3A	RUNDC3A|RAP2IP|RPIP8	protein	taxon:9606	20260725	IntAct		
UniProtKB	Q59EK9	RUNDC3A	enables	GO:0005515	PMID:25416956	IPI	UniProtKB:O15481	F	RUN domain-containing protein 3A	RUNDC3A|RAP2IP|RPIP8	protein	taxon:9606	20260725	IntAct		
UniProtKB	Q59EK9	RUNDC3A	enables	GO:0005515	PMID:25416956	IPI	UniProtKB:P0C1Z6-2	F	RUN domain-containing protein 3A	RUNDC3A|RAP2IP|RPIP8	protein	taxon:9606	20260725	IntAct		
UniProtKB	Q59EK9	RUNDC3A	enables	GO:0005515	PMID:25416956	IPI	UniProtKB:P26196	F	RUN domain-containing protein 3A	RUNDC3A|RAP2IP|RPIP8	protein	taxon:9606	20260725	IntAct		
UniProtKB	Q59EK9	RUNDC3A	enables	GO:0005515	PMID:25416956	IPI	UniProtKB:P55040	F	RUN domain-containing protein 3A	RUNDC3A|RAP2IP|RPIP8	protein	taxon:9606	20260725	IntAct		
UniProtKB	Q59EK9	RUNDC3A	enables	GO:0005515	PMID:25416956	IPI	UniProtKB:P60228	F	RUN domain-containing protein 3A	RUNDC3A|RAP2IP|RPIP8	protein	taxon:9606	20260725	IntAct		
UniProtKB	Q59EK9	RUNDC3A	enables	GO:0005515	PMID:25416956	IPI	UniProtKB:P61225	F	RUN domain-containing protein 3A	RUNDC3A|RAP2IP|RPIP8	protein	taxon:9606	20260725	IntAct		
UniProtKB	Q59EK9	RUNDC3A	enables	GO:0005515	PMID:25416956	IPI	UniProtKB:Q05BL0	F	RUN domain-containing protein 3A	RUNDC3A|RAP2IP|RPIP8	protein	taxon:9606	20260725	IntAct		
UniProtKB	Q59EK9	RUNDC3A	enables	GO:0005515	PMID:25416956	IPI	UniProtKB:Q3B820	F	RUN domain-containing protein 3A	RUNDC3A|RAP2IP|RPIP8	protein	taxon:9606	20260725	IntAct		
UniProtKB	Q59EK9	RUNDC3A	enables	GO:0005515	PMID:25416956	IPI	UniProtKB:Q8TAU3	F	RUN domain-containing protein 3A	RUNDC3A|RAP2IP|RPIP8	protein	taxon:9606	20260725	IntAct		
UniProtKB	Q59EK9	RUNDC3A	enables	GO:0005515	PMID:25416956	IPI	UniProtKB:Q96A72	F	RUN domain-containing protein 3A	RUNDC3A|RAP2IP|RPIP8	protein	taxon:9606	20260725	IntAct		
UniProtKB	Q59EK9	RUNDC3A	enables	GO:0005515	PMID:25416956	IPI	UniProtKB:Q96S94	F	RUN domain-containing protein 3A	RUNDC3A|RAP2IP|RPIP8	protein	taxon:9606	20260725	IntAct		
UniProtKB	Q59EK9	RUNDC3A	enables	GO:0005515	PMID:25416956	IPI	UniProtKB:Q96SQ5	F	RUN domain-containing protein 3A	RUNDC3A|RAP2IP|RPIP8	protein	taxon:9606	20260725	IntAct		
UniProtKB	Q59EK9	RUNDC3A	enables	GO:0005515	PMID:25416956	IPI	UniProtKB:Q9BSW7	F	RUN domain-containing protein 3A	RUNDC3A|RAP2IP|RPIP8	protein	taxon:9606	20260725	IntAct		
UniProtKB	Q59EK9	RUNDC3A	enables	GO:0005515	PMID:25416956	IPI	UniProtKB:Q9BXS5	F	RUN domain-containing protein 3A	RUNDC3A|RAP2IP|RPIP8	protein	taxon:9606	20260725	IntAct		
UniProtKB	Q59EK9	RUNDC3A	enables	GO:0005515	PMID:25416956	IPI	UniProtKB:Q9H614	F	RUN domain-containing protein 3A	RUNDC3A|RAP2IP|RPIP8	protein	taxon:9606	20260725	IntAct		
UniProtKB	Q59EK9	RUNDC3A	enables	GO:0005515	PMID:25416956	IPI	UniProtKB:Q9H6L4	F	RUN domain-containing protein 3A	RUNDC3A|RAP2IP|RPIP8	protein	taxon:9606	20260725	IntAct		
UniProtKB	Q59EK9	RUNDC3A	enables	GO:0005515	PMID:25416956	IPI	UniProtKB:Q9P015	F	RUN domain-containing protein 3A	RUNDC3A|RAP2IP|RPIP8	protein	taxon:9606	20260725	IntAct		
UniProtKB	Q59EK9	RUNDC3A	enables	GO:0005515	PMID:33961781	IPI	UniProtKB:Q96CW1	F	RUN domain-containing protein 3A	RUNDC3A|RAP2IP|RPIP8	protein	taxon:9606	20260725	IntAct		
UniProtKB	Q59EK9	RUNDC3A	enables	GO:0030695	PMID:9523700	TAS		F	RUN domain-containing protein 3A	RUNDC3A|RAP2IP|RPIP8	protein	taxon:9606	20030904	PINC		
UniProtKB	Q59EK9	RUNDC3A	involved_in	GO:0007264	PMID:9523700	TAS		P	RUN domain-containing protein 3A	RUNDC3A|RAP2IP|RPIP8	protein	taxon:9606	20030904	PINC		
UniProtKB	Q59EK9	RUNDC3A	involved_in	GO:0046068	GO_REF:0000107	IEA	UniProtKB:F1LRZ9|ensembl:ENSRNOP00000028487	P	RUN domain-containing protein 3A	RUNDC3A|RAP2IP|RPIP8	protein	taxon:9606	20260724	Ensembl		
UniProtKB	Q59EK9	RUNDC3A	located_in	GO:0005829	GO_REF:0000107	IEA	UniProtKB:F1LRZ9|ensembl:ENSRNOP00000028487	C	RUN domain-containing protein 3A	RUNDC3A|RAP2IP|RPIP8	protein	taxon:9606	20260724	Ensembl		
UniProtKB	Q59EK9	RUNDC3A	located_in	GO:0005886	GO_REF:0000107	IEA	UniProtKB:F1LRZ9|ensembl:ENSRNOP00000028487	C	RUN domain-containing protein 3A	RUNDC3A|RAP2IP|RPIP8	protein	taxon:9606	20260724	Ensembl		
UniProtKB	Q59GN2	RPL39P5	enables	GO:0003735	GO_REF:0000002	IEA	InterPro:IPR000077	F	Putative ribosomal protein eL39-like 5	RPL39P5	protein	taxon:9606	20260727	InterPro		
UniProtKB	Q59GN2	RPL39P5	enables	GO:0003735	GO_REF:0000033	IBA	AGI_LocusCode:AT2G25210|AGI_LocusCode:AT3G02190|MGI:MGI:1914498|MGI:MGI:1915422|PANTHER:PTN000463054|UniProtKB:P62891	F	Putative ribosomal protein eL39-like 5	RPL39P5	protein	taxon:9606	20250903	GO_Central		
UniProtKB	Q59GN2	RPL39P5	involved_in	GO:0002181	GO_REF:0000033	IBA	MGI:MGI:1914498|MGI:MGI:1915422|PANTHER:PTN000463054|UniProtKB:P62891	P	Putative ribosomal protein eL39-like 5	RPL39P5	protein	taxon:9606	20250415	GO_Central		
UniProtKB	Q59GN2	RPL39P5	involved_in	GO:0006412	GO_REF:0000002	IEA	InterPro:IPR000077	P	Putative ribosomal protein eL39-like 5	RPL39P5	protein	taxon:9606	20260727	InterPro		
UniProtKB	Q59GN2	RPL39P5	located_in	GO:0005840	GO_REF:0000002	IEA	InterPro:IPR000077	C	Putative ribosomal protein eL39-like 5	RPL39P5	protein	taxon:9606	20260727	InterPro		
UniProtKB	Q59GN2	RPL39P5	part_of	GO:0022625	GO_REF:0000033	IBA	MGI:MGI:1914498|MGI:MGI:1915422|PANTHER:PTN000463054|PomBase:SPCC663.04|RGD:3593|SGD:S000003725|UniProtKB:C0H4H3|UniProtKB:P62891|UniProtKB:Q96EH5	C	Putative ribosomal protein eL39-like 5	RPL39P5	protein	taxon:9606	20251219	GO_Central		
UniProtKB	Q59H18	TNNI3K	enables	GO:0004672	GO_REF:0000002	IEA	InterPro:IPR001245	F	Serine/threonine-protein kinase TNNI3K	TNNI3K|CARK	protein	taxon:9606	20260727	InterPro		
UniProtKB	Q59H18	TNNI3K	enables	GO:0004672	GO_REF:0000033	IBA	PANTHER:PTN009083316|UniProtKB:Q59H18	F	Serine/threonine-protein kinase TNNI3K	TNNI3K|CARK	protein	taxon:9606	20260529	GO_Central		
UniProtKB	Q59H18	TNNI3K	enables	GO:0004672	PMID:12721663	IDA		F	Serine/threonine-protein kinase TNNI3K	TNNI3K|CARK	protein	taxon:9606	20080402	UniProt		
UniProtKB	Q59H18	TNNI3K	enables	GO:0004672	PMID:38424693	IMP		F	Serine/threonine-protein kinase TNNI3K	TNNI3K|CARK	protein	taxon:9606	20240812	UniProt		
UniProtKB	Q59H18	TNNI3K	enables	GO:0004674	GO_REF:0000003	IEA	EC:2.7.11.1	F	Serine/threonine-protein kinase TNNI3K	TNNI3K|CARK	protein	taxon:9606	20260727	UniProt		
UniProtKB	Q59H18	TNNI3K	enables	GO:0005515	PMID:12721663	IPI	UniProtKB:P19429	F	Serine/threonine-protein kinase TNNI3K	TNNI3K|CARK	protein	taxon:9606	20221220	UniProt		
UniProtKB	Q59H18	TNNI3K	enables	GO:0005515	PMID:12721663	IPI	UniProtKB:P19429	F	Serine/threonine-protein kinase TNNI3K	TNNI3K|CARK	protein	taxon:9606	20260725	IntAct		
UniProtKB	Q59H18	TNNI3K	enables	GO:0005515	PMID:18205602	IPI	UniProtKB:P30048	F	Serine/threonine-protein kinase TNNI3K	TNNI3K|CARK	protein	taxon:9606	20080703	UniProt		
UniProtKB	Q59H18	TNNI3K	enables	GO:0005515	PMID:32296183	IPI	UniProtKB:Q9UKT5	F	Serine/threonine-protein kinase TNNI3K	TNNI3K|CARK	protein	taxon:9606	20260725	IntAct		
UniProtKB	Q59H18	TNNI3K	enables	GO:0005524	GO_REF:0000002	IEA	InterPro:IPR000719|InterPro:IPR017441	F	Serine/threonine-protein kinase TNNI3K	TNNI3K|CARK	protein	taxon:9606	20260727	InterPro		
UniProtKB	Q59H18	TNNI3K	enables	GO:0106310	GO_REF:0000116	IEA	RHEA:17989	F	Serine/threonine-protein kinase TNNI3K	TNNI3K|CARK	protein	taxon:9606	20260727	RHEA		
UniProtKB	Q59H18	TNNI3K	enables	GO:0106310	PMID:12721663	EXP		F	Serine/threonine-protein kinase TNNI3K	TNNI3K|CARK	protein	taxon:9606	20240916	UniProt		
UniProtKB	Q59H18	TNNI3K	involved_in	GO:0002027	GO_REF:0000107	IEA	UniProtKB:Q5GIG6|ensembl:ENSMUSP00000070561	P	Serine/threonine-protein kinase TNNI3K	TNNI3K|CARK	protein	taxon:9606	20260724	Ensembl		
UniProtKB	Q59H18	TNNI3K	involved_in	GO:0002027	GO_REF:0000117	IEA	ARBA:ARBA00087882	P	Serine/threonine-protein kinase TNNI3K	TNNI3K|CARK	protein	taxon:9606	20260727	UniProt		
UniProtKB	Q59H18	TNNI3K	involved_in	GO:0002027	PMID:23236294	IGI	UniProtKB:Q5GIG6	P	Serine/threonine-protein kinase TNNI3K	TNNI3K|CARK	protein	taxon:9606	20150116	BHF-UCL		
UniProtKB	Q59H18	TNNI3K	involved_in	GO:0002027	PMID:24925317	IMP		P	Serine/threonine-protein kinase TNNI3K	TNNI3K|CARK	protein	taxon:9606	20150116	BHF-UCL		
UniProtKB	Q59H18	TNNI3K	involved_in	GO:0006468	PMID:12721663	IDA		P	Serine/threonine-protein kinase TNNI3K	TNNI3K|CARK	protein	taxon:9606	20080402	UniProt		
UniProtKB	Q59H18	TNNI3K	involved_in	GO:0036289	PMID:38424693	IMP		P	Serine/threonine-protein kinase TNNI3K	TNNI3K|CARK	protein	taxon:9606	20240812	UniProt		
UniProtKB	Q59H18	TNNI3K	involved_in	GO:0055117	GO_REF:0000033	IBA	PANTHER:PTN009083316|UniProtKB:Q59H18	P	Serine/threonine-protein kinase TNNI3K	TNNI3K|CARK	protein	taxon:9606	20250618	GO_Central		
UniProtKB	Q59H18	TNNI3K	involved_in	GO:0055117	PMID:24925317	IMP		P	Serine/threonine-protein kinase TNNI3K	TNNI3K|CARK	protein	taxon:9606	20150116	BHF-UCL		
UniProtKB	Q59H18	TNNI3K	involved_in	GO:0086069	PMID:23236294	IMP		P	Serine/threonine-protein kinase TNNI3K	TNNI3K|CARK	protein	taxon:9606	20150116	BHF-UCL		
UniProtKB	Q59H18	TNNI3K	involved_in	GO:1903779	GO_REF:0000107	IEA	UniProtKB:Q5GIG6|ensembl:ENSMUSP00000070561	P	Serine/threonine-protein kinase TNNI3K	TNNI3K|CARK	protein	taxon:9606	20260724	Ensembl		
UniProtKB	Q59H18	TNNI3K	involved_in	GO:1903779	GO_REF:0000117	IEA	ARBA:ARBA00091800	P	Serine/threonine-protein kinase TNNI3K	TNNI3K|CARK	protein	taxon:9606	20260727	UniProt		
UniProtKB	Q59H18	TNNI3K	involved_in	GO:1903779	PMID:23236294	IGI	UniProtKB:Q5GIG6	P	Serine/threonine-protein kinase TNNI3K	TNNI3K|CARK	protein	taxon:9606	20150116	BHF-UCL		
UniProtKB	Q59H18	TNNI3K	is_active_in	GO:0005634	GO_REF:0000033	IBA	PANTHER:PTN009083316|UniProtKB:Q59H18	C	Serine/threonine-protein kinase TNNI3K	TNNI3K|CARK	protein	taxon:9606	20250618	GO_Central		
UniProtKB	Q59H18	TNNI3K	is_active_in	GO:0005737	GO_REF:0000033	IBA	PANTHER:PTN009083316|UniProtKB:Q59H18	C	Serine/threonine-protein kinase TNNI3K	TNNI3K|CARK	protein	taxon:9606	20250618	GO_Central		
UniProtKB	Q59H18	TNNI3K	located_in	GO:0005634	GO_REF:0000044	IEA	UniProtKB-SubCell:SL-0191	C	Serine/threonine-protein kinase TNNI3K	TNNI3K|CARK	protein	taxon:9606	20260727	UniProt		
UniProtKB	Q59H18	TNNI3K	located_in	GO:0005634	PMID:12721663	IDA		C	Serine/threonine-protein kinase TNNI3K	TNNI3K|CARK	protein	taxon:9606	20080402	UniProt		
UniProtKB	Q59H18	TNNI3K	located_in	GO:0005737	GO_REF:0000044	IEA	UniProtKB-SubCell:SL-0086	C	Serine/threonine-protein kinase TNNI3K	TNNI3K|CARK	protein	taxon:9606	20260727	UniProt		
UniProtKB	Q59H18	TNNI3K	located_in	GO:0005737	PMID:12721663	IDA		C	Serine/threonine-protein kinase TNNI3K	TNNI3K|CARK	protein	taxon:9606	20080402	UniProt		
UniProtKB	Q59H18	TNNI3K	located_in	GO:0005737	PMID:18205602	IDA		C	Serine/threonine-protein kinase TNNI3K	TNNI3K|CARK	protein	taxon:9606	20080703	UniProt		
UniProtKB	Q5BIV9	SPRN	enables	GO:0003676	GO_REF:0000033	IBA	MGI:MGI:3582583|PANTHER:PTN002004344	F	Shadow of prion protein	SPRN|SHO	protein	taxon:9606	20170921	GO_Central		
UniProtKB	Q5BIV9	SPRN	enables	GO:0003676	GO_REF:0000107	IEA	UniProtKB:Q8BWU1|ensembl:ENSMUSP00000053901	F	Shadow of prion protein	SPRN|SHO	protein	taxon:9606	20260724	Ensembl		
UniProtKB	Q5BIV9	SPRN	involved_in	GO:0006606	GO_REF:0000033	IBA	MGI:MGI:3582583|PANTHER:PTN002004344	P	Shadow of prion protein	SPRN|SHO	protein	taxon:9606	20170921	GO_Central		
UniProtKB	Q5BIV9	SPRN	is_active_in	GO:0005634	GO_REF:0000033	IBA	MGI:MGI:3582583|PANTHER:PTN002004344	C	Shadow of prion protein	SPRN|SHO	protein	taxon:9606	20200809	GO_Central		
UniProtKB	Q5BIV9	SPRN	located_in	GO:0005576	Reactome:R-HSA-8940388	TAS		C	Shadow of prion protein	SPRN|SHO	protein	taxon:9606	20160929	Reactome		
UniProtKB	Q5BIV9	SPRN	located_in	GO:0005634	GO_REF:0000107	IEA	UniProtKB:Q8BWU1|ensembl:ENSMUSP00000053901	C	Shadow of prion protein	SPRN|SHO	protein	taxon:9606	20260724	Ensembl		
UniProtKB	Q5BIV9	SPRN	located_in	GO:0005730	GO_REF:0000107	IEA	UniProtKB:Q8BWU1|ensembl:ENSMUSP00000053901	C	Shadow of prion protein	SPRN|SHO	protein	taxon:9606	20260724	Ensembl		
UniProtKB	Q5BIV9	SPRN	located_in	GO:0005829	GO_REF:0000107	IEA	UniProtKB:Q8BWU1|ensembl:ENSMUSP00000053901	C	Shadow of prion protein	SPRN|SHO	protein	taxon:9606	20260724	Ensembl		
UniProtKB	Q5BIV9	SPRN	located_in	GO:0005886	GO_REF:0000044	IEA	UniProtKB-SubCell:SL-0039	C	Shadow of prion protein	SPRN|SHO	protein	taxon:9606	20260727	UniProt		
UniProtKB	Q5BIV9	SPRN	located_in	GO:0005886	GO_REF:0000107	IEA	UniProtKB:Q8BWU1|ensembl:ENSMUSP00000053901	C	Shadow of prion protein	SPRN|SHO	protein	taxon:9606	20260724	Ensembl		
UniProtKB	Q5BIV9	SPRN	located_in	GO:0005886	Reactome:R-HSA-8940388	TAS		C	Shadow of prion protein	SPRN|SHO	protein	taxon:9606	20160927	Reactome		
UniProtKB	Q5BIV9	SPRN	located_in	GO:0016020	GO_REF:0000002	IEA	InterPro:IPR029238	C	Shadow of prion protein	SPRN|SHO	protein	taxon:9606	20260727	InterPro		
UniProtKB	Q5BIV9	SPRN	located_in	GO:0016020	GO_REF:0000107	IEA	UniProtKB:Q8BWU1|ensembl:ENSMUSP00000053901	C	Shadow of prion protein	SPRN|SHO	protein	taxon:9606	20260724	Ensembl		
UniProtKB	Q5BIV9	SPRN	located_in	GO:0031982	GO_REF:0000107	IEA	UniProtKB:Q8BWU1|ensembl:ENSMUSP00000053901	C	Shadow of prion protein	SPRN|SHO	protein	taxon:9606	20260724	Ensembl		
UniProtKB	Q5BJD5	TMEM41B	enables	GO:0005515	PMID:30093494	IPI	UniProtKB:Q96GC9	F	Transmembrane protein 41B	TMEM41B|KIAA0033	protein	taxon:9606	20180816	UniProt		
UniProtKB	Q5BJD5	TMEM41B	enables	GO:0005515	PMID:30177828	IPI	UniProtKB:A0A142I5B9	F	Transmembrane protein 41B	TMEM41B|KIAA0033	protein	taxon:9606	20260725	IntAct		
UniProtKB	Q5BJD5	TMEM41B	enables	GO:0005515	PMID:30352685	IPI	UniProtKB:O94905	F	Transmembrane protein 41B	TMEM41B|KIAA0033	protein	taxon:9606	20200102	UniProt		
UniProtKB	Q5BJD5	TMEM41B	enables	GO:0005515	PMID:30352685	IPI	UniProtKB:P21796	F	Transmembrane protein 41B	TMEM41B|KIAA0033	protein	taxon:9606	20200102	UniProt		
UniProtKB	Q5BJD5	TMEM41B	enables	GO:0005515	PMID:30352685	IPI	UniProtKB:P53618	F	Transmembrane protein 41B	TMEM41B|KIAA0033	protein	taxon:9606	20200102	UniProt		
UniProtKB	Q5BJD5	TMEM41B	enables	GO:0005515	PMID:30352685	IPI	UniProtKB:P53621	F	Transmembrane protein 41B	TMEM41B|KIAA0033	protein	taxon:9606	20200102	UniProt		
UniProtKB	Q5BJD5	TMEM41B	enables	GO:0017128	PMID:33850023	IDA		F	Transmembrane protein 41B	TMEM41B|KIAA0033	protein	taxon:9606	20210630	UniProt	has_input(CHEBI:57643),has_input(CHEBI:64612),positively_regulates(GO:0000045),part_of(GO:0045332)	
UniProtKB	Q5BJD5	TMEM41B	enables	GO:0017128	PMID:33929485	IDA		F	Transmembrane protein 41B	TMEM41B|KIAA0033	protein	taxon:9606	20210630	UniProt	part_of(GO:0045332),has_input(CHEBI:57643),has_input(CHEBI:57262),has_input(CHEBI:64612),has_input(CHEBI:16113)	
UniProtKB	Q5BJD5	TMEM41B	enables	GO:0017128	PMID:34015269	IDA		F	Transmembrane protein 41B	TMEM41B|KIAA0033	protein	taxon:9606	20210630	UniProt	has_input(CHEBI:57643),part_of(GO:0045332),occurs_in(GO:0005789),occurs_in(GO:0012505)	
UniProtKB	Q5BJD5	TMEM41B	involved_in	GO:0000045	GO_REF:0000033	IBA	PANTHER:PTN000293415|UniProtKB:Q5BJD5	P	Transmembrane protein 41B	TMEM41B|KIAA0033	protein	taxon:9606	20240118	GO_Central		
UniProtKB	Q5BJD5	TMEM41B	involved_in	GO:0000045	PMID:30093494	IMP		P	Transmembrane protein 41B	TMEM41B|KIAA0033	protein	taxon:9606	20180816	UniProt		
UniProtKB	Q5BJD5	TMEM41B	involved_in	GO:0000045	PMID:30126924	IMP		P	Transmembrane protein 41B	TMEM41B|KIAA0033	protein	taxon:9606	20200102	UniProt		
UniProtKB	Q5BJD5	TMEM41B	involved_in	GO:0000045	PMID:30933966	IMP		P	Transmembrane protein 41B	TMEM41B|KIAA0033	protein	taxon:9606	20200102	UniProt		
UniProtKB	Q5BJD5	TMEM41B	involved_in	GO:0017121	GO_REF:0000108	IEA	GO:0017128	P	Transmembrane protein 41B	TMEM41B|KIAA0033	protein	taxon:9606	20260727	GOC		
UniProtKB	Q5BJD5	TMEM41B	involved_in	GO:0032365	PMID:34043740	IDA		P	Transmembrane protein 41B	TMEM41B|KIAA0033	protein	taxon:9606	20210618	UniProt		
UniProtKB	Q5BJD5	TMEM41B	involved_in	GO:0044830	PMID:34043740	IDA		P	Transmembrane protein 41B	TMEM41B|KIAA0033	protein	taxon:9606|taxon:2697049	20220506	UniProt		
UniProtKB	Q5BJD5	TMEM41B	is_active_in	GO:0005789	GO_REF:0000033	IBA	MGI:MGI:1289225|PANTHER:PTN000293416|UniProtKB:Q5BJD5	C	Transmembrane protein 41B	TMEM41B|KIAA0033	protein	taxon:9606	20260530	GO_Central		
UniProtKB	Q5BJD5	TMEM41B	is_active_in	GO:0005789	PMID:34043740	IDA		C	Transmembrane protein 41B	TMEM41B|KIAA0033	protein	taxon:9606	20210618	UniProt		
UniProtKB	Q5BJD5	TMEM41B	located_in	GO:0005737	GO_REF:0000044	IEA	UniProtKB-SubCell:SL-0086	C	Transmembrane protein 41B	TMEM41B|KIAA0033	protein	taxon:9606	20260727	UniProt		
UniProtKB	Q5BJD5	TMEM41B	located_in	GO:0005737	PMID:33338421	EXP		C	Transmembrane protein 41B	TMEM41B|KIAA0033	protein	taxon:9606	20240313	UniProt		
UniProtKB	Q5BJD5	TMEM41B	located_in	GO:0005789	GO_REF:0000044	IEA	UniProtKB-SubCell:SL-0097	C	Transmembrane protein 41B	TMEM41B|KIAA0033	protein	taxon:9606	20260727	UniProt		
UniProtKB	Q5BJD5	TMEM41B	located_in	GO:0005789	PMID:30093494	IDA		C	Transmembrane protein 41B	TMEM41B|KIAA0033	protein	taxon:9606	20180816	UniProt		
UniProtKB	Q5BJD5	TMEM41B	located_in	GO:0005789	PMID:30126924	IDA		C	Transmembrane protein 41B	TMEM41B|KIAA0033	protein	taxon:9606	20200102	UniProt		
UniProtKB	Q5BJD5	TMEM41B	located_in	GO:0005789	PMID:30352685	EXP		C	Transmembrane protein 41B	TMEM41B|KIAA0033	protein	taxon:9606	20240313	UniProt		
UniProtKB	Q5BJD5	TMEM41B	located_in	GO:0005789	PMID:30933966	IDA		C	Transmembrane protein 41B	TMEM41B|KIAA0033	protein	taxon:9606	20200102	UniProt		
UniProtKB	Q5BJD5	TMEM41B	located_in	GO:0005789	PMID:33338421	EXP		C	Transmembrane protein 41B	TMEM41B|KIAA0033	protein	taxon:9606	20240313	UniProt		
UniProtKB	Q5BJD5	TMEM41B	located_in	GO:0005789	PMID:34015269	EXP		C	Transmembrane protein 41B	TMEM41B|KIAA0033	protein	taxon:9606	20240313	UniProt		
UniProtKB	Q5BJD5	TMEM41B	located_in	GO:0012505	GO_REF:0000044	IEA	UniProtKB-SubCell:SL-0147	C	Transmembrane protein 41B	TMEM41B|KIAA0033	protein	taxon:9606	20260727	UniProt		
UniProtKB	Q5BJD5	TMEM41B	located_in	GO:0012505	PMID:34015269	EXP		C	Transmembrane protein 41B	TMEM41B|KIAA0033	protein	taxon:9606	20240313	UniProt		
UniProtKB	Q5BJD5	TMEM41B	located_in	GO:0044233	GO_REF:0000107	IEA	UniProtKB:Q8K1A5|ensembl:ENSMUSP00000091641	C	Transmembrane protein 41B	TMEM41B|KIAA0033	protein	taxon:9606	20260724	Ensembl		
UniProtKB	Q5BJD5	TMEM41B	located_in	GO:0044233	PMID:30352685	IDA		C	Transmembrane protein 41B	TMEM41B|KIAA0033	protein	taxon:9606	20200102	UniProt		
UniProtKB	Q5BJE1	CCDC178	involved_in	GO:0007286	GO_REF:0000024	ISS	UniProtKB:Q8CDV0	P	Coiled-coil domain-containing protein 178	CCDC178|C18orf34	protein	taxon:9606	20250404	UniProt		
UniProtKB	Q5BJE1	CCDC178	involved_in	GO:0007286	GO_REF:0000107	IEA	UniProtKB:Q8CDV0|ensembl:ENSMUSP00000025160	P	Coiled-coil domain-containing protein 178	CCDC178|C18orf34	protein	taxon:9606	20260724	Ensembl		
UniProtKB	Q5BJE1	CCDC178	involved_in	GO:1905198	GO_REF:0000107	IEA	UniProtKB:Q8CDV0|ensembl:ENSMUSP00000025160	P	Coiled-coil domain-containing protein 178	CCDC178|C18orf34	protein	taxon:9606	20260724	Ensembl		
UniProtKB	Q5BJE1	CCDC178	located_in	GO:0005813	GO_REF:0000024	ISS	UniProtKB:Q8CDV0	C	Coiled-coil domain-containing protein 178	CCDC178|C18orf34	protein	taxon:9606	20250404	UniProt		
UniProtKB	Q5BJE1	CCDC178	located_in	GO:0005813	GO_REF:0000044	IEA	UniProtKB-SubCell:SL-0048	C	Coiled-coil domain-containing protein 178	CCDC178|C18orf34	protein	taxon:9606	20260727	UniProt		
UniProtKB	Q5BJE1	CCDC178	located_in	GO:0005813	GO_REF:0000107	IEA	UniProtKB:Q8CDV0|ensembl:ENSMUSP00000025160	C	Coiled-coil domain-containing protein 178	CCDC178|C18orf34	protein	taxon:9606	20260724	Ensembl		
UniProtKB	Q5BJE1	CCDC178	located_in	GO:0036064	PMID:29257953	IDA		C	Coiled-coil domain-containing protein 178	CCDC178|C18orf34	protein	taxon:9606	20200521	GO_Central		
UniProtKB	Q5BJF2	TMEM97	enables	GO:0005515	PMID:19583955	IPI	UniProtKB:O15118	F	Sigma intracellular receptor 2	TMEM97|MAC30|S2R	protein	taxon:9606	20100503	UniProt		
UniProtKB	Q5BJF2	TMEM97	enables	GO:0005515	PMID:30443021	IPI	UniProtKB:O00264	F	Sigma intracellular receptor 2	TMEM97|MAC30|S2R	protein	taxon:9606	20231109	UniProt		
UniProtKB	Q5BJF2	TMEM97	enables	GO:0005515	PMID:30443021	IPI	UniProtKB:P01130	F	Sigma intracellular receptor 2	TMEM97|MAC30|S2R	protein	taxon:9606	20231109	UniProt		
UniProtKB	Q5BJF2	TMEM97	enables	GO:0005515	PMID:32296183	IPI	UniProtKB:A2A2Y4	F	Sigma intracellular receptor 2	TMEM97|MAC30|S2R	protein	taxon:9606	20260725	IntAct		
UniProtKB	Q5BJF2	TMEM97	enables	GO:0005515	PMID:32296183	IPI	UniProtKB:A6NM10-2	F	Sigma intracellular receptor 2	TMEM97|MAC30|S2R	protein	taxon:9606	20260725	IntAct		
UniProtKB	Q5BJF2	TMEM97	enables	GO:0005515	PMID:32296183	IPI	UniProtKB:A8MZ59	F	Sigma intracellular receptor 2	TMEM97|MAC30|S2R	protein	taxon:9606	20260725	IntAct		
UniProtKB	Q5BJF2	TMEM97	enables	GO:0005515	PMID:32296183	IPI	UniProtKB:O14524-2	F	Sigma intracellular receptor 2	TMEM97|MAC30|S2R	protein	taxon:9606	20260725	IntAct		
UniProtKB	Q5BJF2	TMEM97	enables	GO:0005515	PMID:32296183	IPI	UniProtKB:O15552	F	Sigma intracellular receptor 2	TMEM97|MAC30|S2R	protein	taxon:9606	20260725	IntAct		
UniProtKB	Q5BJF2	TMEM97	enables	GO:0005515	PMID:32296183	IPI	UniProtKB:O43278-2	F	Sigma intracellular receptor 2	TMEM97|MAC30|S2R	protein	taxon:9606	20260725	IntAct		
UniProtKB	Q5BJF2	TMEM97	enables	GO:0005515	PMID:32296183	IPI	UniProtKB:O60883	F	Sigma intracellular receptor 2	TMEM97|MAC30|S2R	protein	taxon:9606	20260725	IntAct		
UniProtKB	Q5BJF2	TMEM97	enables	GO:0005515	PMID:32296183	IPI	UniProtKB:O75712	F	Sigma intracellular receptor 2	TMEM97|MAC30|S2R	protein	taxon:9606	20260725	IntAct		
UniProtKB	Q5BJF2	TMEM97	enables	GO:0005515	PMID:32296183	IPI	UniProtKB:O75787	F	Sigma intracellular receptor 2	TMEM97|MAC30|S2R	protein	taxon:9606	20260725	IntAct		
UniProtKB	Q5BJF2	TMEM97	enables	GO:0005515	PMID:32296183	IPI	UniProtKB:O95377	F	Sigma intracellular receptor 2	TMEM97|MAC30|S2R	protein	taxon:9606	20260725	IntAct		
UniProtKB	Q5BJF2	TMEM97	enables	GO:0005515	PMID:32296183	IPI	UniProtKB:O95470	F	Sigma intracellular receptor 2	TMEM97|MAC30|S2R	protein	taxon:9606	20260725	IntAct		
UniProtKB	Q5BJF2	TMEM97	enables	GO:0005515	PMID:32296183	IPI	UniProtKB:O95471	F	Sigma intracellular receptor 2	TMEM97|MAC30|S2R	protein	taxon:9606	20260725	IntAct		
UniProtKB	Q5BJF2	TMEM97	enables	GO:0005515	PMID:32296183	IPI	UniProtKB:P04233-2	F	Sigma intracellular receptor 2	TMEM97|MAC30|S2R	protein	taxon:9606	20260725	IntAct		
UniProtKB	Q5BJF2	TMEM97	enables	GO:0005515	PMID:32296183	IPI	UniProtKB:P15941-11	F	Sigma intracellular receptor 2	TMEM97|MAC30|S2R	protein	taxon:9606	20260725	IntAct		
UniProtKB	Q5BJF2	TMEM97	enables	GO:0005515	PMID:32296183	IPI	UniProtKB:P19397	F	Sigma intracellular receptor 2	TMEM97|MAC30|S2R	protein	taxon:9606	20260725	IntAct		
UniProtKB	Q5BJF2	TMEM97	enables	GO:0005515	PMID:32296183	IPI	UniProtKB:P38484	F	Sigma intracellular receptor 2	TMEM97|MAC30|S2R	protein	taxon:9606	20260725	IntAct		
UniProtKB	Q5BJF2	TMEM97	enables	GO:0005515	PMID:32296183	IPI	UniProtKB:P41181	F	Sigma intracellular receptor 2	TMEM97|MAC30|S2R	protein	taxon:9606	20260725	IntAct		
UniProtKB	Q5BJF2	TMEM97	enables	GO:0005515	PMID:32296183	IPI	UniProtKB:P43628	F	Sigma intracellular receptor 2	TMEM97|MAC30|S2R	protein	taxon:9606	20260725	IntAct		
UniProtKB	Q5BJF2	TMEM97	enables	GO:0005515	PMID:32296183	IPI	UniProtKB:P60201-2	F	Sigma intracellular receptor 2	TMEM97|MAC30|S2R	protein	taxon:9606	20260725	IntAct		
UniProtKB	Q5BJF2	TMEM97	enables	GO:0005515	PMID:32296183	IPI	UniProtKB:Q13113	F	Sigma intracellular receptor 2	TMEM97|MAC30|S2R	protein	taxon:9606	20260725	IntAct		
UniProtKB	Q5BJF2	TMEM97	enables	GO:0005515	PMID:32296183	IPI	UniProtKB:Q13323	F	Sigma intracellular receptor 2	TMEM97|MAC30|S2R	protein	taxon:9606	20260725	IntAct		
UniProtKB	Q5BJF2	TMEM97	enables	GO:0005515	PMID:32296183	IPI	UniProtKB:Q13336-2	F	Sigma intracellular receptor 2	TMEM97|MAC30|S2R	protein	taxon:9606	20260725	IntAct		
UniProtKB	Q5BJF2	TMEM97	enables	GO:0005515	PMID:32296183	IPI	UniProtKB:Q13520	F	Sigma intracellular receptor 2	TMEM97|MAC30|S2R	protein	taxon:9606	20260725	IntAct		
UniProtKB	Q5BJF2	TMEM97	enables	GO:0005515	PMID:32296183	IPI	UniProtKB:Q14802-3	F	Sigma intracellular receptor 2	TMEM97|MAC30|S2R	protein	taxon:9606	20260725	IntAct		
UniProtKB	Q5BJF2	TMEM97	enables	GO:0005515	PMID:32296183	IPI	UniProtKB:Q15125	F	Sigma intracellular receptor 2	TMEM97|MAC30|S2R	protein	taxon:9606	20260725	IntAct		
UniProtKB	Q5BJF2	TMEM97	enables	GO:0005515	PMID:32296183	IPI	UniProtKB:Q15849	F	Sigma intracellular receptor 2	TMEM97|MAC30|S2R	protein	taxon:9606	20260725	IntAct		
UniProtKB	Q5BJF2	TMEM97	enables	GO:0005515	PMID:32296183	IPI	UniProtKB:Q3SXY8	F	Sigma intracellular receptor 2	TMEM97|MAC30|S2R	protein	taxon:9606	20260725	IntAct		
UniProtKB	Q5BJF2	TMEM97	enables	GO:0005515	PMID:32296183	IPI	UniProtKB:Q4KMG9	F	Sigma intracellular receptor 2	TMEM97|MAC30|S2R	protein	taxon:9606	20260725	IntAct		
UniProtKB	Q5BJF2	TMEM97	enables	GO:0005515	PMID:32296183	IPI	UniProtKB:Q5JX71	F	Sigma intracellular receptor 2	TMEM97|MAC30|S2R	protein	taxon:9606	20260725	IntAct		
UniProtKB	Q5BJF2	TMEM97	enables	GO:0005515	PMID:32296183	IPI	UniProtKB:Q6IN84	F	Sigma intracellular receptor 2	TMEM97|MAC30|S2R	protein	taxon:9606	20260725	IntAct		
UniProtKB	Q5BJF2	TMEM97	enables	GO:0005515	PMID:32296183	IPI	UniProtKB:Q7Z5P4	F	Sigma intracellular receptor 2	TMEM97|MAC30|S2R	protein	taxon:9606	20260725	IntAct		
UniProtKB	Q5BJF2	TMEM97	enables	GO:0005515	PMID:32296183	IPI	UniProtKB:Q7Z7G2	F	Sigma intracellular receptor 2	TMEM97|MAC30|S2R	protein	taxon:9606	20260725	IntAct		
UniProtKB	Q5BJF2	TMEM97	enables	GO:0005515	PMID:32296183	IPI	UniProtKB:Q8N183	F	Sigma intracellular receptor 2	TMEM97|MAC30|S2R	protein	taxon:9606	20260725	IntAct		
UniProtKB	Q5BJF2	TMEM97	enables	GO:0005515	PMID:32296183	IPI	UniProtKB:Q8TAF8	F	Sigma intracellular receptor 2	TMEM97|MAC30|S2R	protein	taxon:9606	20260725	IntAct		
UniProtKB	Q5BJF2	TMEM97	enables	GO:0005515	PMID:32296183	IPI	UniProtKB:Q8TDT2	F	Sigma intracellular receptor 2	TMEM97|MAC30|S2R	protein	taxon:9606	20260725	IntAct		
UniProtKB	Q5BJF2	TMEM97	enables	GO:0005515	PMID:32296183	IPI	UniProtKB:Q8TED1	F	Sigma intracellular receptor 2	TMEM97|MAC30|S2R	protein	taxon:9606	20260725	IntAct		
UniProtKB	Q5BJF2	TMEM97	enables	GO:0005515	PMID:32296183	IPI	UniProtKB:Q8WWF3	F	Sigma intracellular receptor 2	TMEM97|MAC30|S2R	protein	taxon:9606	20260725	IntAct		
UniProtKB	Q5BJF2	TMEM97	enables	GO:0005515	PMID:32296183	IPI	UniProtKB:Q8WWH4	F	Sigma intracellular receptor 2	TMEM97|MAC30|S2R	protein	taxon:9606	20260725	IntAct		
UniProtKB	Q5BJF2	TMEM97	enables	GO:0005515	PMID:32296183	IPI	UniProtKB:Q96AG4	F	Sigma intracellular receptor 2	TMEM97|MAC30|S2R	protein	taxon:9606	20260725	IntAct		
UniProtKB	Q5BJF2	TMEM97	enables	GO:0005515	PMID:32296183	IPI	UniProtKB:Q96B21	F	Sigma intracellular receptor 2	TMEM97|MAC30|S2R	protein	taxon:9606	20260725	IntAct		
UniProtKB	Q5BJF2	TMEM97	enables	GO:0005515	PMID:32296183	IPI	UniProtKB:Q96K19-5	F	Sigma intracellular receptor 2	TMEM97|MAC30|S2R	protein	taxon:9606	20260725	IntAct		
UniProtKB	Q5BJF2	TMEM97	enables	GO:0005515	PMID:32296183	IPI	UniProtKB:Q99675	F	Sigma intracellular receptor 2	TMEM97|MAC30|S2R	protein	taxon:9606	20260725	IntAct		
UniProtKB	Q5BJF2	TMEM97	enables	GO:0005515	PMID:32296183	IPI	UniProtKB:Q9BQ51	F	Sigma intracellular receptor 2	TMEM97|MAC30|S2R	protein	taxon:9606	20260725	IntAct		
UniProtKB	Q5BJF2	TMEM97	enables	GO:0005515	PMID:32296183	IPI	UniProtKB:Q9BQT9	F	Sigma intracellular receptor 2	TMEM97|MAC30|S2R	protein	taxon:9606	20260725	IntAct		
UniProtKB	Q5BJF2	TMEM97	enables	GO:0005515	PMID:32296183	IPI	UniProtKB:Q9BSE2	F	Sigma intracellular receptor 2	TMEM97|MAC30|S2R	protein	taxon:9606	20260725	IntAct		
UniProtKB	Q5BJF2	TMEM97	enables	GO:0005515	PMID:32296183	IPI	UniProtKB:Q9BVX2	F	Sigma intracellular receptor 2	TMEM97|MAC30|S2R	protein	taxon:9606	20260725	IntAct		
UniProtKB	Q5BJF2	TMEM97	enables	GO:0005515	PMID:32296183	IPI	UniProtKB:Q9BXK5	F	Sigma intracellular receptor 2	TMEM97|MAC30|S2R	protein	taxon:9606	20260725	IntAct		
UniProtKB	Q5BJF2	TMEM97	enables	GO:0005515	PMID:32296183	IPI	UniProtKB:Q9GZY8-5	F	Sigma intracellular receptor 2	TMEM97|MAC30|S2R	protein	taxon:9606	20260725	IntAct		
UniProtKB	Q5BJF2	TMEM97	enables	GO:0005515	PMID:32296183	IPI	UniProtKB:Q9H2K0	F	Sigma intracellular receptor 2	TMEM97|MAC30|S2R	protein	taxon:9606	20260725	IntAct		
UniProtKB	Q5BJF2	TMEM97	enables	GO:0005515	PMID:32296183	IPI	UniProtKB:Q9H400	F	Sigma intracellular receptor 2	TMEM97|MAC30|S2R	protein	taxon:9606	20260725	IntAct		
UniProtKB	Q5BJF2	TMEM97	enables	GO:0005515	PMID:32296183	IPI	UniProtKB:Q9H7M9	F	Sigma intracellular receptor 2	TMEM97|MAC30|S2R	protein	taxon:9606	20260725	IntAct		
UniProtKB	Q5BJF2	TMEM97	enables	GO:0005515	PMID:32296183	IPI	UniProtKB:Q9H902	F	Sigma intracellular receptor 2	TMEM97|MAC30|S2R	protein	taxon:9606	20260725	IntAct		
UniProtKB	Q5BJF2	TMEM97	enables	GO:0005515	PMID:32296183	IPI	UniProtKB:Q9NR31	F	Sigma intracellular receptor 2	TMEM97|MAC30|S2R	protein	taxon:9606	20260725	IntAct		
UniProtKB	Q5BJF2	TMEM97	enables	GO:0005515	PMID:32296183	IPI	UniProtKB:Q9NUH8	F	Sigma intracellular receptor 2	TMEM97|MAC30|S2R	protein	taxon:9606	20260725	IntAct		
UniProtKB	Q5BJF2	TMEM97	enables	GO:0005515	PMID:32296183	IPI	UniProtKB:Q9UBD6	F	Sigma intracellular receptor 2	TMEM97|MAC30|S2R	protein	taxon:9606	20260725	IntAct		
UniProtKB	Q5BJF2	TMEM97	enables	GO:0005515	PMID:32296183	IPI	UniProtKB:Q9Y282	F	Sigma intracellular receptor 2	TMEM97|MAC30|S2R	protein	taxon:9606	20260725	IntAct		
UniProtKB	Q5BJF2	TMEM97	enables	GO:0005515	PMID:32296183	IPI	UniProtKB:Q9Y320	F	Sigma intracellular receptor 2	TMEM97|MAC30|S2R	protein	taxon:9606	20260725	IntAct		
UniProtKB	Q5BJF2	TMEM97	enables	GO:0005515	PMID:32296183	IPI	UniProtKB:Q9Y375	F	Sigma intracellular receptor 2	TMEM97|MAC30|S2R	protein	taxon:9606	20260725	IntAct		
UniProtKB	Q5BJF2	TMEM97	enables	GO:0005515	PMID:32296183	IPI	UniProtKB:Q9Y680	F	Sigma intracellular receptor 2	TMEM97|MAC30|S2R	protein	taxon:9606	20260725	IntAct		
UniProtKB	Q5BJF2	TMEM97	enables	GO:0005515	PMID:34233061	IPI	UniProtKB:P15515	F	Sigma intracellular receptor 2	TMEM97|MAC30|S2R	protein	taxon:9606	20230814	UniProt		
UniProtKB	Q5BJF2	TMEM97	enables	GO:0005515	PMID:34799735	IPI	UniProtKB:O15118	F	Sigma intracellular receptor 2	TMEM97|MAC30|S2R	protein	taxon:9606	20231117	UniProt		
UniProtKB	Q5BJF2	TMEM97	enables	GO:0005515	PMID:37047353	IPI	UniProtKB:O00264	F	Sigma intracellular receptor 2	TMEM97|MAC30|S2R	protein	taxon:9606	20231117	UniProt		
UniProtKB	Q5BJF2	TMEM97	enables	GO:0005515	PMID:37047353	IPI	UniProtKB:P30536	F	Sigma intracellular receptor 2	TMEM97|MAC30|S2R	protein	taxon:9606	20231117	UniProt		
UniProtKB	Q5BJF2	TMEM97	enables	GO:0008142	GO_REF:0000024	ISS	UniProtKB:Q8VD00	F	Sigma intracellular receptor 2	TMEM97|MAC30|S2R	protein	taxon:9606	20231117	UniProt		
UniProtKB	Q5BJF2	TMEM97	enables	GO:0008142	GO_REF:0000107	IEA	UniProtKB:Q8VD00|ensembl:ENSMUSP00000099532	F	Sigma intracellular receptor 2	TMEM97|MAC30|S2R	protein	taxon:9606	20260724	Ensembl		
UniProtKB	Q5BJF2	TMEM97	enables	GO:0015485	GO_REF:0000024	ISS	UniProtKB:Q3MHW7	F	Sigma intracellular receptor 2	TMEM97|MAC30|S2R	protein	taxon:9606	20231117	UniProt		
UniProtKB	Q5BJF2	TMEM97	involved_in	GO:0001558	PMID:7694637	NAS		P	Sigma intracellular receptor 2	TMEM97|MAC30|S2R	protein	taxon:9606	20061106	UniProt		
UniProtKB	Q5BJF2	TMEM97	involved_in	GO:0032377	GO_REF:0000033	IBA	PANTHER:PTN001260854|UniProtKB:Q5BJF2	P	Sigma intracellular receptor 2	TMEM97|MAC30|S2R	protein	taxon:9606	20260512	GO_Central		
UniProtKB	Q5BJF2	TMEM97	involved_in	GO:0032377	PMID:27378690	IMP		P	Sigma intracellular receptor 2	TMEM97|MAC30|S2R	protein	taxon:9606	20231107	UniProt		
UniProtKB	Q5BJF2	TMEM97	involved_in	GO:0032383	PMID:27378690	IMP		P	Sigma intracellular receptor 2	TMEM97|MAC30|S2R	protein	taxon:9606	20231107	UniProt		
UniProtKB	Q5BJF2	TMEM97	involved_in	GO:0042632	PMID:19583955	IDA		P	Sigma intracellular receptor 2	TMEM97|MAC30|S2R	protein	taxon:9606	20100503	UniProt		
UniProtKB	Q5BJF2	TMEM97	involved_in	GO:0090303	PMID:34233061	IMP		P	Sigma intracellular receptor 2	TMEM97|MAC30|S2R	protein	taxon:9606	20230814	UniProt		
UniProtKB	Q5BJF2	TMEM97	involved_in	GO:0140077	PMID:30443021	IMP		P	Sigma intracellular receptor 2	TMEM97|MAC30|S2R	protein	taxon:9606	20231109	UniProt		
UniProtKB	Q5BJF2	TMEM97	is_active_in	GO:0005783	GO_REF:0000033	IBA	PANTHER:PTN001260854|PomBase:SPAC56F8.07|SGD:S000004040|UniProtKB:Q5BJF2	C	Sigma intracellular receptor 2	TMEM97|MAC30|S2R	protein	taxon:9606	20260529	GO_Central		
UniProtKB	Q5BJF2	TMEM97	is_active_in	GO:0005783	PMID:34233061	IDA		C	Sigma intracellular receptor 2	TMEM97|MAC30|S2R	protein	taxon:9606	20230814	UniProt		
UniProtKB	Q5BJF2	TMEM97	located_in	GO:0005764	PMID:19583955	IDA		C	Sigma intracellular receptor 2	TMEM97|MAC30|S2R	protein	taxon:9606	20100503	UniProt		
UniProtKB	Q5BJF2	TMEM97	located_in	GO:0005783	GO_REF:0000052	IDA		C	Sigma intracellular receptor 2	TMEM97|MAC30|S2R	protein	taxon:9606	20251115	HPA		
UniProtKB	Q5BJF2	TMEM97	located_in	GO:0005791	PMID:19583955	IDA		C	Sigma intracellular receptor 2	TMEM97|MAC30|S2R	protein	taxon:9606	20100503	UniProt		
UniProtKB	Q5BJF2	TMEM97	located_in	GO:0005886	PMID:19583955	IDA		C	Sigma intracellular receptor 2	TMEM97|MAC30|S2R	protein	taxon:9606	20100503	UniProt		
UniProtKB	Q5BJF2	TMEM97	located_in	GO:0030867	GO_REF:0000044	IEA	UniProtKB-SubCell:SL-0237	C	Sigma intracellular receptor 2	TMEM97|MAC30|S2R	protein	taxon:9606	20260727	UniProt		
UniProtKB	Q5BJF2	TMEM97	located_in	GO:0030867	PMID:19583955	EXP		C	Sigma intracellular receptor 2	TMEM97|MAC30|S2R	protein	taxon:9606	20240313	UniProt		
UniProtKB	Q5BJF2	TMEM97	located_in	GO:0030867	PMID:34233061	EXP		C	Sigma intracellular receptor 2	TMEM97|MAC30|S2R	protein	taxon:9606	20240313	UniProt		
UniProtKB	Q5BJF2	TMEM97	located_in	GO:0031965	GO_REF:0000044	IEA	UniProtKB-SubCell:SL-0182	C	Sigma intracellular receptor 2	TMEM97|MAC30|S2R	protein	taxon:9606	20260727	UniProt		
UniProtKB	Q5BJF2	TMEM97	located_in	GO:0031965	PMID:19583955	IDA		C	Sigma intracellular receptor 2	TMEM97|MAC30|S2R	protein	taxon:9606	20100503	UniProt		
UniProtKB	Q5BJF6	ODF2	enables	GO:0005198	PMID:10072582	TAS		F	Outer dense fiber protein 2	ODF2	protein	taxon:9606	20070906	PINC		
UniProtKB	Q5BJF6	ODF2	enables	GO:0005515	PMID:16980960	IPI	UniProtKB:Q2M2Z5	F	Outer dense fiber protein 2	ODF2	protein	taxon:9606	20090623	UniProt		
UniProtKB	Q5BJF6	ODF2	enables	GO:0005515	PMID:23355646	IPI	UniProtKB:P21754	F	Outer dense fiber protein 2	ODF2	protein	taxon:9606	20171020	CAFA		
UniProtKB	Q5BJF6	ODF2	enables	GO:0005515	PMID:23355646	IPI	UniProtKB:Q12836	F	Outer dense fiber protein 2	ODF2	protein	taxon:9606	20171020	CAFA		
UniProtKB	Q5BJF6	ODF2	enables	GO:0005515	PMID:28422092	IPI	UniProtKB:Q96HB5	F	Outer dense fiber protein 2	ODF2	protein	taxon:9606	20171018	GO_Central	has_input(UniProtKB:Q96HB5),has_end_location(GO:0120103)	
UniProtKB	Q5BJF6	ODF2	enables	GO:0005515	PMID:28422092	IPI	UniProtKB:Q96HB5	F	Outer dense fiber protein 2	ODF2	protein	taxon:9606	20260725	IntAct	occurs_in(GO:0005813)	
UniProtKB	Q5BJF6	ODF2	enables	GO:0005515	PMID:30683861	IPI	UniProtKB:Q9H0J4	F	Outer dense fiber protein 2	ODF2	protein	taxon:9606	20190624	UniProt		
UniProtKB	Q5BJF6	ODF2	enables	GO:0005515	PMID:35709258	IPI	UniProtKB:Q7Z417	F	Outer dense fiber protein 2	ODF2	protein	taxon:9606	20260725	IntAct		
UniProtKB	Q5BJF6	ODF2	involved_in	GO:0008104	PMID:23213374	IMP		P	Outer dense fiber protein 2	ODF2	protein	taxon:9606	20171018	GO_Central	has_input(UniProtKB:Q6ZU80),has_end_location(GO:0120103)	
UniProtKB	Q5BJF6	ODF2	involved_in	GO:0008104	PMID:23213374	IMP		P	Outer dense fiber protein 2	ODF2	protein	taxon:9606	20171018	GO_Central	has_input(UniProtKB:Q7Z7A1),has_end_location(GO:0120103)	
UniProtKB	Q5BJF6	ODF2	involved_in	GO:0008104	PMID:28422092	IMP		P	Outer dense fiber protein 2	ODF2	protein	taxon:9606	20171018	GO_Central	has_input(UniProtKB:Q96HB5),has_end_location(GO:0120103)	
UniProtKB	Q5BJF6	ODF2	involved_in	GO:0010457	PMID:23213374	IGI	UniProtKB:Q6ZU80	P	Outer dense fiber protein 2	ODF2	protein	taxon:9606	20171019	GO_Central		
UniProtKB	Q5BJF6	ODF2	involved_in	GO:0010457	PMID:23213374	IGI	UniProtKB:Q7Z7A1	P	Outer dense fiber protein 2	ODF2	protein	taxon:9606	20171019	GO_Central		
UniProtKB	Q5BJF6	ODF2	involved_in	GO:0010457	PMID:23213374	IGI	UniProtKB:Q9BV73	P	Outer dense fiber protein 2	ODF2	protein	taxon:9606	20171019	GO_Central		
UniProtKB	Q5BJF6	ODF2	involved_in	GO:0044782	PMID:23400999	IGI	UniProtKB:Q96L34	P	Outer dense fiber protein 2	ODF2	protein	taxon:9606	20180516	ARUK-UCL		
UniProtKB	Q5BJF6	ODF2	involved_in	GO:1902017	GO_REF:0000033	IBA	MGI:MGI:1098600|PANTHER:PTN000570459|UniProtKB:Q5BJF6|UniProtKB:Q9ULJ1	P	Outer dense fiber protein 2	ODF2	protein	taxon:9606	20241120	GO_Central		
UniProtKB	Q5BJF6	ODF2	is_active_in	GO:0005813	GO_REF:0000033	IBA	MGI:MGI:1098824|PANTHER:PTN000570459|UniProtKB:Q5BJF6|UniProtKB:Q5PQ23|UniProtKB:Q9ULJ1	C	Outer dense fiber protein 2	ODF2	protein	taxon:9606	20260601	GO_Central		
UniProtKB	Q5BJF6	ODF2	located_in	GO:0000922	GO_REF:0000044	IEA	UniProtKB-SubCell:SL-0448	C	Outer dense fiber protein 2	ODF2	protein	taxon:9606	20260727	UniProt		
UniProtKB	Q5BJF6	ODF2	located_in	GO:0005634	PMID:21630459	HDA		C	Outer dense fiber protein 2	ODF2	protein	taxon:9606	20140320	UniProt	part_of(CL:0000019)	
UniProtKB	Q5BJF6	ODF2	located_in	GO:0005813	GO_REF:0000044	IEA	UniProtKB-SubCell:SL-0048	C	Outer dense fiber protein 2	ODF2	protein	taxon:9606	20260727	UniProt		
UniProtKB	Q5BJF6	ODF2	located_in	GO:0005813	GO_REF:0000052	IDA		C	Outer dense fiber protein 2	ODF2	protein	taxon:9606	20251115	HPA		
UniProtKB	Q5BJF6	ODF2	located_in	GO:0005813	PMID:21399614	IDA		C	Outer dense fiber protein 2	ODF2	protein	taxon:9606	20110517	UniProt		
UniProtKB	Q5BJF6	ODF2	located_in	GO:0005813	PMID:24157919	IDA		C	Outer dense fiber protein 2	ODF2	protein	taxon:9606	20171106	UniProt		
UniProtKB	Q5BJF6	ODF2	located_in	GO:0005814	GO_REF:0000044	IEA	UniProtKB-SubCell:SL-0046	C	Outer dense fiber protein 2	ODF2	protein	taxon:9606	20260727	UniProt		
UniProtKB	Q5BJF6	ODF2	located_in	GO:0005814	PMID:24421332	IDA		C	Outer dense fiber protein 2	ODF2	protein	taxon:9606	20140521	MGI		
UniProtKB	Q5BJF6	ODF2	located_in	GO:0005829	Reactome:R-HSA-2574840	TAS		C	Outer dense fiber protein 2	ODF2	protein	taxon:9606	20130213	Reactome		
UniProtKB	Q5BJF6	ODF2	located_in	GO:0005829	Reactome:R-HSA-2574845	TAS		C	Outer dense fiber protein 2	ODF2	protein	taxon:9606	20130213	Reactome		
UniProtKB	Q5BJF6	ODF2	located_in	GO:0005829	Reactome:R-HSA-3000310	TAS		C	Outer dense fiber protein 2	ODF2	protein	taxon:9606	20130213	Reactome		
UniProtKB	Q5BJF6	ODF2	located_in	GO:0005829	Reactome:R-HSA-3000319	TAS		C	Outer dense fiber protein 2	ODF2	protein	taxon:9606	20130213	Reactome		
UniProtKB	Q5BJF6	ODF2	located_in	GO:0005829	Reactome:R-HSA-380272	TAS		C	Outer dense fiber protein 2	ODF2	protein	taxon:9606	20130213	Reactome		
UniProtKB	Q5BJF6	ODF2	located_in	GO:0005829	Reactome:R-HSA-380283	TAS		C	Outer dense fiber protein 2	ODF2	protein	taxon:9606	20130213	Reactome		
UniProtKB	Q5BJF6	ODF2	located_in	GO:0005829	Reactome:R-HSA-380294	TAS		C	Outer dense fiber protein 2	ODF2	protein	taxon:9606	20130213	Reactome		
UniProtKB	Q5BJF6	ODF2	located_in	GO:0005829	Reactome:R-HSA-380303	TAS		C	Outer dense fiber protein 2	ODF2	protein	taxon:9606	20130213	Reactome		
UniProtKB	Q5BJF6	ODF2	located_in	GO:0005829	Reactome:R-HSA-380311	TAS		C	Outer dense fiber protein 2	ODF2	protein	taxon:9606	20130213	Reactome		
UniProtKB	Q5BJF6	ODF2	located_in	GO:0005829	Reactome:R-HSA-380316	TAS		C	Outer dense fiber protein 2	ODF2	protein	taxon:9606	20130213	Reactome		
UniProtKB	Q5BJF6	ODF2	located_in	GO:0005829	Reactome:R-HSA-380455	TAS		C	Outer dense fiber protein 2	ODF2	protein	taxon:9606	20130213	Reactome		
UniProtKB	Q5BJF6	ODF2	located_in	GO:0005829	Reactome:R-HSA-380508	TAS		C	Outer dense fiber protein 2	ODF2	protein	taxon:9606	20130213	Reactome		
UniProtKB	Q5BJF6	ODF2	located_in	GO:0005829	Reactome:R-HSA-5617816	TAS		C	Outer dense fiber protein 2	ODF2	protein	taxon:9606	20130213	Reactome		
UniProtKB	Q5BJF6	ODF2	located_in	GO:0005829	Reactome:R-HSA-5626220	TAS		C	Outer dense fiber protein 2	ODF2	protein	taxon:9606	20130213	Reactome		
UniProtKB	Q5BJF6	ODF2	located_in	GO:0005829	Reactome:R-HSA-5626223	TAS		C	Outer dense fiber protein 2	ODF2	protein	taxon:9606	20130213	Reactome		
UniProtKB	Q5BJF6	ODF2	located_in	GO:0005829	Reactome:R-HSA-5626227	TAS		C	Outer dense fiber protein 2	ODF2	protein	taxon:9606	20130213	Reactome		
UniProtKB	Q5BJF6	ODF2	located_in	GO:0005829	Reactome:R-HSA-5626228	TAS		C	Outer dense fiber protein 2	ODF2	protein	taxon:9606	20130213	Reactome		
UniProtKB	Q5BJF6	ODF2	located_in	GO:0005829	Reactome:R-HSA-5626681	TAS		C	Outer dense fiber protein 2	ODF2	protein	taxon:9606	20130213	Reactome		
UniProtKB	Q5BJF6	ODF2	located_in	GO:0005829	Reactome:R-HSA-5626699	TAS		C	Outer dense fiber protein 2	ODF2	protein	taxon:9606	20130213	Reactome		
UniProtKB	Q5BJF6	ODF2	located_in	GO:0005829	Reactome:R-HSA-5638009	TAS		C	Outer dense fiber protein 2	ODF2	protein	taxon:9606	20130213	Reactome		
UniProtKB	Q5BJF6	ODF2	located_in	GO:0005829	Reactome:R-HSA-8853405	TAS		C	Outer dense fiber protein 2	ODF2	protein	taxon:9606	20130213	Reactome		
UniProtKB	Q5BJF6	ODF2	located_in	GO:0005829	Reactome:R-HSA-8853419	TAS		C	Outer dense fiber protein 2	ODF2	protein	taxon:9606	20130213	Reactome		
UniProtKB	Q5BJF6	ODF2	located_in	GO:0005929	GO_REF:0000044	IEA	UniProtKB-SubCell:SL-0066	C	Outer dense fiber protein 2	ODF2	protein	taxon:9606	20260727	UniProt		
UniProtKB	Q5BJF6	ODF2	located_in	GO:0031514	GO_REF:0000044	IEA	UniProtKB-SubCell:SL-0117	C	Outer dense fiber protein 2	ODF2	protein	taxon:9606	20260727	UniProt		
UniProtKB	Q5BJF6	ODF2	located_in	GO:0036126	GO_REF:0000024	ISS	UniProtKB:A3KGV1	C	Outer dense fiber protein 2	ODF2	protein	taxon:9606	20180829	UniProt		
UniProtKB	Q5BJF6	ODF2	located_in	GO:0097225	GO_REF:0000024	ISS	UniProtKB:A3KGV1	C	Outer dense fiber protein 2	ODF2	protein	taxon:9606	20240117	UniProt		
UniProtKB	Q5BJF6	ODF2	located_in	GO:0097228	GO_REF:0000024	ISS	UniProtKB:A3KGV1	C	Outer dense fiber protein 2	ODF2	protein	taxon:9606	20240117	UniProt		
UniProtKB	Q5BJF6	ODF2	part_of	GO:0120103	PMID:23213374	IDA		C	Outer dense fiber protein 2	ODF2	protein	taxon:9606	20171018	GO_Central		
UniProtKB	Q5BJH2	TMEM128	enables	GO:0005515	PMID:25416956	IPI	UniProtKB:Q9BXK5	F	Transmembrane protein 128	TMEM128	protein	taxon:9606	20260725	IntAct		
UniProtKB	Q5BJH2	TMEM128	located_in	GO:0016020	GO_REF:0000044	IEA	UniProtKB-SubCell:SL-0162	C	Transmembrane protein 128	TMEM128	protein	taxon:9606	20260727	UniProt		
UniProtKB	Q5BJH7	YIF1B	enables	GO:0005515	PMID:28298427	IPI	UniProtKB:O15354	F	Protein YIF1B	YIF1B|PP4519|UNQ3073/PRO9905	protein	taxon:9606	20260725	IntAct		
UniProtKB	Q5BJH7	YIF1B	enables	GO:0005515	PMID:30877195	IPI	UniProtKB:Q9NP78	F	Protein YIF1B	YIF1B|PP4519|UNQ3073/PRO9905	protein	taxon:9606	20210311	UniProt		
UniProtKB	Q5BJH7	YIF1B	enables	GO:0005515	PMID:33961781	IPI	UniProtKB:Q07065	F	Protein YIF1B	YIF1B|PP4519|UNQ3073/PRO9905	protein	taxon:9606	20260725	IntAct		
UniProtKB	Q5BJH7	YIF1B	involved_in	GO:0006612	GO_REF:0000024	ISS	UniProtKB:Q9CX30	P	Protein YIF1B	YIF1B|PP4519|UNQ3073/PRO9905	protein	taxon:9606	20200103	UniProt		
UniProtKB	Q5BJH7	YIF1B	involved_in	GO:0006612	GO_REF:0000107	IEA	UniProtKB:Q9CX30|ensembl:ENSMUSP00000103873	P	Protein YIF1B	YIF1B|PP4519|UNQ3073/PRO9905	protein	taxon:9606	20260724	Ensembl		
UniProtKB	Q5BJH7	YIF1B	involved_in	GO:0006888	GO_REF:0000002	IEA	InterPro:IPR005578	P	Protein YIF1B	YIF1B|PP4519|UNQ3073/PRO9905	protein	taxon:9606	20260727	InterPro		
UniProtKB	Q5BJH7	YIF1B	involved_in	GO:0006888	GO_REF:0000024	ISS	UniProtKB:Q9CX30	P	Protein YIF1B	YIF1B|PP4519|UNQ3073/PRO9905	protein	taxon:9606	20200103	UniProt		
UniProtKB	Q5BJH7	YIF1B	involved_in	GO:0006888	GO_REF:0000033	IBA	FB:FBgn0288631|MGI:MGI:1924504|PANTHER:PTN000363019|SGD:S000005207|UniProtKB:Q5BJH7	P	Protein YIF1B	YIF1B|PP4519|UNQ3073/PRO9905	protein	taxon:9606	20220923	GO_Central		
UniProtKB	Q5BJH7	YIF1B	involved_in	GO:0006888	GO_REF:0000107	IEA	UniProtKB:Q9CX30|ensembl:ENSMUSP00000103873	P	Protein YIF1B	YIF1B|PP4519|UNQ3073/PRO9905	protein	taxon:9606	20260724	Ensembl		
UniProtKB	Q5BJH7	YIF1B	involved_in	GO:0006888	PMID:33103737	IMP		P	Protein YIF1B	YIF1B|PP4519|UNQ3073/PRO9905	protein	taxon:9606	20210902	UniProt		
UniProtKB	Q5BJH7	YIF1B	involved_in	GO:0060271	GO_REF:0000107	IEA	UniProtKB:Q9CX30|ensembl:ENSMUSP00000103873	P	Protein YIF1B	YIF1B|PP4519|UNQ3073/PRO9905	protein	taxon:9606	20260724	Ensembl		
UniProtKB	Q5BJH7	YIF1B	involved_in	GO:0120316	GO_REF:0000107	IEA	UniProtKB:Q9CX30|ensembl:ENSMUSP00000103873	P	Protein YIF1B	YIF1B|PP4519|UNQ3073/PRO9905	protein	taxon:9606	20260724	Ensembl		
UniProtKB	Q5BJH7	YIF1B	is_active_in	GO:0000139	GO_REF:0000033	IBA	MGI:MGI:1924504|PANTHER:PTN000363019|RGD:735199|SGD:S000005207|UniProtKB:O95070|UniProtKB:Q5BJH7	C	Protein YIF1B	YIF1B|PP4519|UNQ3073/PRO9905	protein	taxon:9606	20260529	GO_Central		
UniProtKB	Q5BJH7	YIF1B	is_active_in	GO:0005789	GO_REF:0000033	IBA	MGI:MGI:1924504|PANTHER:PTN000363019|RGD:735199|SGD:S000005207|UniProtKB:O95070|UniProtKB:Q5BJH7	C	Protein YIF1B	YIF1B|PP4519|UNQ3073/PRO9905	protein	taxon:9606	20260529	GO_Central		
UniProtKB	Q5BJH7	YIF1B	is_active_in	GO:0005793	GO_REF:0000033	IBA	MGI:MGI:1924504|PANTHER:PTN000363019|RGD:735199|UniProtKB:O95070|UniProtKB:Q5BJH7	C	Protein YIF1B	YIF1B|PP4519|UNQ3073/PRO9905	protein	taxon:9606	20260529	GO_Central		
UniProtKB	Q5BJH7	YIF1B	is_active_in	GO:0030134	GO_REF:0000033	IBA	PANTHER:PTN000363019|SGD:S000005207	C	Protein YIF1B	YIF1B|PP4519|UNQ3073/PRO9905	protein	taxon:9606	20170228	GO_Central		
UniProtKB	Q5BJH7	YIF1B	located_in	GO:0000139	GO_REF:0000044	IEA	UniProtKB-SubCell:SL-0134	C	Protein YIF1B	YIF1B|PP4519|UNQ3073/PRO9905	protein	taxon:9606	20260727	UniProt		
UniProtKB	Q5BJH7	YIF1B	located_in	GO:0000139	GO_REF:0000117	IEA	ARBA:ARBA00029253	C	Protein YIF1B	YIF1B|PP4519|UNQ3073/PRO9905	protein	taxon:9606	20260727	UniProt		
UniProtKB	Q5BJH7	YIF1B	located_in	GO:0000139	PMID:26077767	EXP		C	Protein YIF1B	YIF1B|PP4519|UNQ3073/PRO9905	protein	taxon:9606	20240703	UniProt		
UniProtKB	Q5BJH7	YIF1B	located_in	GO:0005783	GO_REF:0000107	IEA	UniProtKB:Q9CX30|ensembl:ENSMUSP00000103873	C	Protein YIF1B	YIF1B|PP4519|UNQ3073/PRO9905	protein	taxon:9606	20260724	Ensembl		
UniProtKB	Q5BJH7	YIF1B	located_in	GO:0005783	PMID:26077767	IDA		C	Protein YIF1B	YIF1B|PP4519|UNQ3073/PRO9905	protein	taxon:9606	20200103	UniProt		
UniProtKB	Q5BJH7	YIF1B	located_in	GO:0005789	GO_REF:0000002	IEA	InterPro:IPR005578	C	Protein YIF1B	YIF1B|PP4519|UNQ3073/PRO9905	protein	taxon:9606	20260727	InterPro		
UniProtKB	Q5BJH7	YIF1B	located_in	GO:0005789	GO_REF:0000044	IEA	UniProtKB-SubCell:SL-0097	C	Protein YIF1B	YIF1B|PP4519|UNQ3073/PRO9905	protein	taxon:9606	20260727	UniProt		
UniProtKB	Q5BJH7	YIF1B	located_in	GO:0005789	GO_REF:0000117	IEA	ARBA:ARBA00028685	C	Protein YIF1B	YIF1B|PP4519|UNQ3073/PRO9905	protein	taxon:9606	20260727	UniProt		
UniProtKB	Q5BJH7	YIF1B	located_in	GO:0005789	PMID:26077767	EXP		C	Protein YIF1B	YIF1B|PP4519|UNQ3073/PRO9905	protein	taxon:9606	20240703	UniProt		
UniProtKB	Q5BJH7	YIF1B	located_in	GO:0005793	GO_REF:0000107	IEA	UniProtKB:Q9CX30|ensembl:ENSMUSP00000103873	C	Protein YIF1B	YIF1B|PP4519|UNQ3073/PRO9905	protein	taxon:9606	20260724	Ensembl		
UniProtKB	Q5BJH7	YIF1B	located_in	GO:0005793	PMID:26077767	IDA		C	Protein YIF1B	YIF1B|PP4519|UNQ3073/PRO9905	protein	taxon:9606	20200103	UniProt		
UniProtKB	Q5BJH7	YIF1B	located_in	GO:0005794	GO_REF:0000052	IDA		C	Protein YIF1B	YIF1B|PP4519|UNQ3073/PRO9905	protein	taxon:9606	20251115	HPA		
UniProtKB	Q5BJH7	YIF1B	located_in	GO:0005794	GO_REF:0000107	IEA	UniProtKB:Q9CX30|ensembl:ENSMUSP00000103873	C	Protein YIF1B	YIF1B|PP4519|UNQ3073/PRO9905	protein	taxon:9606	20260724	Ensembl		
UniProtKB	Q5BJH7	YIF1B	located_in	GO:0005794	PMID:26077767	IDA		C	Protein YIF1B	YIF1B|PP4519|UNQ3073/PRO9905	protein	taxon:9606	20200103	UniProt		
UniProtKB	Q5BJH7	YIF1B	located_in	GO:0033116	GO_REF:0000044	IEA	UniProtKB-SubCell:SL-0099	C	Protein YIF1B	YIF1B|PP4519|UNQ3073/PRO9905	protein	taxon:9606	20260727	UniProt		
UniProtKB	Q5BJH7	YIF1B	located_in	GO:0033116	PMID:26077767	EXP		C	Protein YIF1B	YIF1B|PP4519|UNQ3073/PRO9905	protein	taxon:9606	20240703	UniProt		
UniProtKB	Q5BKT4	ALG10	enables	GO:0005515	PMID:32296183	IPI	UniProtKB:P11912	F	Dol-P-Glc:Glc(2)Man(9)GlcNAc(2)-PP-Dol alpha-1,2-glucosyltransferase A	ALG10|ALG10A	protein	taxon:9606	20260725	IntAct		
UniProtKB	Q5BKT4	ALG10	enables	GO:0005515	PMID:32296183	IPI	UniProtKB:P23142-4	F	Dol-P-Glc:Glc(2)Man(9)GlcNAc(2)-PP-Dol alpha-1,2-glucosyltransferase A	ALG10|ALG10A	protein	taxon:9606	20260725	IntAct		
UniProtKB	Q5BKT4	ALG10	enables	GO:0005515	PMID:32296183	IPI	UniProtKB:Q3SXP7	F	Dol-P-Glc:Glc(2)Man(9)GlcNAc(2)-PP-Dol alpha-1,2-glucosyltransferase A	ALG10|ALG10A	protein	taxon:9606	20260725	IntAct		
UniProtKB	Q5BKT4	ALG10	enables	GO:0005515	PMID:32296183	IPI	UniProtKB:Q8N6R1	F	Dol-P-Glc:Glc(2)Man(9)GlcNAc(2)-PP-Dol alpha-1,2-glucosyltransferase A	ALG10|ALG10A	protein	taxon:9606	20260725	IntAct		
UniProtKB	Q5BKT4	ALG10	enables	GO:0005515	PMID:32296183	IPI	UniProtKB:Q9BSE4	F	Dol-P-Glc:Glc(2)Man(9)GlcNAc(2)-PP-Dol alpha-1,2-glucosyltransferase A	ALG10|ALG10A	protein	taxon:9606	20260725	IntAct		
UniProtKB	Q5BKT4	ALG10	enables	GO:0005515	PMID:32296183	IPI	UniProtKB:Q9Y282	F	Dol-P-Glc:Glc(2)Man(9)GlcNAc(2)-PP-Dol alpha-1,2-glucosyltransferase A	ALG10|ALG10A	protein	taxon:9606	20260725	IntAct		
UniProtKB	Q5BKT4	ALG10	enables	GO:0106073	GO_REF:0000002	IEA	InterPro:IPR016900	F	Dol-P-Glc:Glc(2)Man(9)GlcNAc(2)-PP-Dol alpha-1,2-glucosyltransferase A	ALG10|ALG10A	protein	taxon:9606	20260727	InterPro		
UniProtKB	Q5BKT4	ALG10	enables	GO:0106073	GO_REF:0000003	IEA	EC:2.4.1.256	F	Dol-P-Glc:Glc(2)Man(9)GlcNAc(2)-PP-Dol alpha-1,2-glucosyltransferase A	ALG10|ALG10A	protein	taxon:9606	20260727	UniProt		
UniProtKB	Q5BKT4	ALG10	enables	GO:0106073	GO_REF:0000024	ISS	UniProtKB:Q5I7T1	F	Dol-P-Glc:Glc(2)Man(9)GlcNAc(2)-PP-Dol alpha-1,2-glucosyltransferase A	ALG10|ALG10A	protein	taxon:9606	20240916	UniProt		
UniProtKB	Q5BKT4	ALG10	enables	GO:0106073	GO_REF:0000033	IBA	AGI_LocusCode:AT5G02410|PANTHER:PTN000312712|PomBase:SPAC56F8.06c|SGD:S000003459|UniProtKB:Q5I7T1	F	Dol-P-Glc:Glc(2)Man(9)GlcNAc(2)-PP-Dol alpha-1,2-glucosyltransferase A	ALG10|ALG10A	protein	taxon:9606	20260528	GO_Central		
UniProtKB	Q5BKT4	ALG10	enables	GO:0106073	GO_REF:0000116	IEA	RHEA:29543	F	Dol-P-Glc:Glc(2)Man(9)GlcNAc(2)-PP-Dol alpha-1,2-glucosyltransferase A	ALG10|ALG10A	protein	taxon:9606	20260727	RHEA		
UniProtKB	Q5BKT4	ALG10	involved_in	GO:0006487	GO_REF:0000033	IBA	AGI_LocusCode:AT5G02410|FB:FBgn0052076|PANTHER:PTN000312712|PomBase:SPAC56F8.06c|SGD:S000003459|UniProtKB:Q5I7T1	P	Dol-P-Glc:Glc(2)Man(9)GlcNAc(2)-PP-Dol alpha-1,2-glucosyltransferase A	ALG10|ALG10A	protein	taxon:9606	20260528	GO_Central		
UniProtKB	Q5BKT4	ALG10	involved_in	GO:0006488	GO_REF:0000002	IEA	InterPro:IPR016900	P	Dol-P-Glc:Glc(2)Man(9)GlcNAc(2)-PP-Dol alpha-1,2-glucosyltransferase A	ALG10|ALG10A	protein	taxon:9606	20260727	InterPro		
UniProtKB	Q5BKT4	ALG10	is_active_in	GO:0005783	GO_REF:0000033	IBA	AGI_LocusCode:AT5G02410|PANTHER:PTN000312712|RGD:708500|SGD:S000003459|UniProtKB:Q5I7T1	C	Dol-P-Glc:Glc(2)Man(9)GlcNAc(2)-PP-Dol alpha-1,2-glucosyltransferase A	ALG10|ALG10A	protein	taxon:9606	20260528	GO_Central		
UniProtKB	Q5BKT4	ALG10	located_in	GO:0005789	GO_REF:0000024	ISS	UniProtKB:Q5I7T1	C	Dol-P-Glc:Glc(2)Man(9)GlcNAc(2)-PP-Dol alpha-1,2-glucosyltransferase A	ALG10|ALG10A	protein	taxon:9606	20240916	UniProt		
UniProtKB	Q5BKT4	ALG10	located_in	GO:0005789	GO_REF:0000044	IEA	UniProtKB-SubCell:SL-0097	C	Dol-P-Glc:Glc(2)Man(9)GlcNAc(2)-PP-Dol alpha-1,2-glucosyltransferase A	ALG10|ALG10A	protein	taxon:9606	20260727	UniProt		
UniProtKB	Q5BKU9	OXLD1	located_in	GO:0005739	PMID:34800366	HTP		C	Oxidoreductase-like domain-containing protein 1	OXLD1|C17orf90	protein	taxon:9606	20240711	FlyBase		
UniProtKB	Q5BKX5	ACTMAP	enables	GO:0004239	GO_REF:0000107	IEA	UniProtKB:J3QPC3|ensembl:ENSMUSP00000137189	F	Actin maturation protease	ACTMAP|C19orf54	protein	taxon:9606	20260724	Ensembl		
UniProtKB	Q5BKX5	ACTMAP	enables	GO:0004239	PMID:36173861	IDA		F	Actin maturation protease	ACTMAP|C19orf54	protein	taxon:9606	20230331	UniProt		
UniProtKB	Q5BKX5	ACTMAP	enables	GO:0070005	PMID:36173861	IDA		F	Actin maturation protease	ACTMAP|C19orf54	protein	taxon:9606	20230628	FlyBase		
UniProtKB	Q5BKX5	ACTMAP	involved_in	GO:0016485	GO_REF:0000107	IEA	UniProtKB:J3QPC3|ensembl:ENSMUSP00000137189	P	Actin maturation protease	ACTMAP|C19orf54	protein	taxon:9606	20260724	Ensembl		
UniProtKB	Q5BKX5	ACTMAP	involved_in	GO:0016485	PMID:36173861	IDA		P	Actin maturation protease	ACTMAP|C19orf54	protein	taxon:9606	20230331	UniProt		
UniProtKB	Q5BKX5	ACTMAP	located_in	GO:0005737	GO_REF:0000044	IEA	UniProtKB-SubCell:SL-0086	C	Actin maturation protease	ACTMAP|C19orf54	protein	taxon:9606	20260727	UniProt		
UniProtKB	Q5BKX6	SLC45A4	enables	GO:0000297	PMID:40836097	IDA		F	Polyamine-transporter SLC45A4	SLC45A4|KIAA1126	protein	taxon:9606	20250825	UniProt	part_of(GO:0048266),occurs_in(GO:0005886)	
UniProtKB	Q5BKX6	SLC45A4	enables	GO:0000297	PMID:41075780	IDA		F	Polyamine-transporter SLC45A4	SLC45A4|KIAA1126	protein	taxon:9606	20251031	UniProt		
UniProtKB	Q5BKX6	SLC45A4	enables	GO:0005515	PMID:36115835	IPI	UniProtKB:O75970	F	Polyamine-transporter SLC45A4	SLC45A4|KIAA1126	protein	taxon:9606	20260725	IntAct		
UniProtKB	Q5BKX6	SLC45A4	enables	GO:0005515	PMID:36115835	IPI	UniProtKB:P78352	F	Polyamine-transporter SLC45A4	SLC45A4|KIAA1126	protein	taxon:9606	20260725	IntAct		
UniProtKB	Q5BKX6	SLC45A4	enables	GO:0005515	PMID:36115835	IPI	UniProtKB:Q12959	F	Polyamine-transporter SLC45A4	SLC45A4|KIAA1126	protein	taxon:9606	20260725	IntAct		
UniProtKB	Q5BKX6	SLC45A4	enables	GO:0005515	PMID:36115835	IPI	UniProtKB:Q14005	F	Polyamine-transporter SLC45A4	SLC45A4|KIAA1126	protein	taxon:9606	20260725	IntAct		
UniProtKB	Q5BKX6	SLC45A4	enables	GO:0005515	PMID:36115835	IPI	UniProtKB:Q15700	F	Polyamine-transporter SLC45A4	SLC45A4|KIAA1126	protein	taxon:9606	20260725	IntAct		
UniProtKB	Q5BKX6	SLC45A4	enables	GO:0005515	PMID:36115835	IPI	UniProtKB:Q5T2W1	F	Polyamine-transporter SLC45A4	SLC45A4|KIAA1126	protein	taxon:9606	20260725	IntAct		
UniProtKB	Q5BKX6	SLC45A4	enables	GO:0005515	PMID:36115835	IPI	UniProtKB:Q68DX3	F	Polyamine-transporter SLC45A4	SLC45A4|KIAA1126	protein	taxon:9606	20260725	IntAct		
UniProtKB	Q5BKX6	SLC45A4	enables	GO:0005515	PMID:36115835	IPI	UniProtKB:Q86UT5	F	Polyamine-transporter SLC45A4	SLC45A4|KIAA1126	protein	taxon:9606	20260725	IntAct		
UniProtKB	Q5BKX6	SLC45A4	enables	GO:0005515	PMID:36115835	IPI	UniProtKB:Q8N448	F	Polyamine-transporter SLC45A4	SLC45A4|KIAA1126	protein	taxon:9606	20260725	IntAct		
UniProtKB	Q5BKX6	SLC45A4	enables	GO:0005515	PMID:36115835	IPI	UniProtKB:Q8NI35	F	Polyamine-transporter SLC45A4	SLC45A4|KIAA1126	protein	taxon:9606	20260725	IntAct		
UniProtKB	Q5BKX6	SLC45A4	enables	GO:0005515	PMID:36115835	IPI	UniProtKB:Q8TBB1	F	Polyamine-transporter SLC45A4	SLC45A4|KIAA1126	protein	taxon:9606	20260725	IntAct		
UniProtKB	Q5BKX6	SLC45A4	enables	GO:0005515	PMID:36115835	IPI	UniProtKB:Q92796	F	Polyamine-transporter SLC45A4	SLC45A4|KIAA1126	protein	taxon:9606	20260725	IntAct		
UniProtKB	Q5BKX6	SLC45A4	enables	GO:0005515	PMID:36115835	IPI	UniProtKB:Q96QZ7	F	Polyamine-transporter SLC45A4	SLC45A4|KIAA1126	protein	taxon:9606	20260725	IntAct		
UniProtKB	Q5BKX6	SLC45A4	enables	GO:0005515	PMID:36115835	IPI	UniProtKB:Q99767	F	Polyamine-transporter SLC45A4	SLC45A4|KIAA1126	protein	taxon:9606	20260725	IntAct		
UniProtKB	Q5BKX6	SLC45A4	enables	GO:0005515	PMID:36115835	IPI	UniProtKB:Q9C0E4	F	Polyamine-transporter SLC45A4	SLC45A4|KIAA1126	protein	taxon:9606	20260725	IntAct		
UniProtKB	Q5BKX6	SLC45A4	enables	GO:0005515	PMID:36115835	IPI	UniProtKB:Q9P202	F	Polyamine-transporter SLC45A4	SLC45A4|KIAA1126	protein	taxon:9606	20260725	IntAct		
UniProtKB	Q5BKX6	SLC45A4	enables	GO:0005515	PMID:36115835	IPI	UniProtKB:Q9Y3R0	F	Polyamine-transporter SLC45A4	SLC45A4|KIAA1126	protein	taxon:9606	20260725	IntAct		
UniProtKB	Q5BKX6	SLC45A4	enables	GO:0008506	GO_REF:0000024	ISS	UniProtKB:Q0P5V9	F	Polyamine-transporter SLC45A4	SLC45A4|KIAA1126	protein	taxon:9606	20160301	ParkinsonsUK-UCL		
UniProtKB	Q5BKX6	SLC45A4	enables	GO:0008506	GO_REF:0000033	IBA	AGI_LocusCode:AT1G09960|AGI_LocusCode:AT1G22710|AGI_LocusCode:AT1G71880|AGI_LocusCode:AT1G71890|AGI_LocusCode:AT2G02860|AGI_LocusCode:AT2G14670|AGI_LocusCode:AT5G06170|MGI:MGI:1922082|MGI:MGI:2146236|MGI:MGI:2153040|PANTHER:PTN000751434|PomBase:SPAC2F3.08|UniProtKB:Q10R54|UniProtKB:Q69JW3	F	Polyamine-transporter SLC45A4	SLC45A4|KIAA1126	protein	taxon:9606	20260529	GO_Central		
UniProtKB	Q5BKX6	SLC45A4	enables	GO:0015203	GO_REF:0000117	IEA	ARBA:ARBA00027784	F	Polyamine-transporter SLC45A4	SLC45A4|KIAA1126	protein	taxon:9606	20260727	UniProt		
UniProtKB	Q5BKX6	SLC45A4	enables	GO:0015203	PMID:40836097	IDA		F	Polyamine-transporter SLC45A4	SLC45A4|KIAA1126	protein	taxon:9606	20250825	UniProt	part_of(GO:0048266),occurs_in(GO:0005886)	
UniProtKB	Q5BKX6	SLC45A4	enables	GO:0015489	PMID:40836097	IDA		F	Polyamine-transporter SLC45A4	SLC45A4|KIAA1126	protein	taxon:9606	20250825	UniProt	part_of(GO:0048266),occurs_in(GO:0005886)	
UniProtKB	Q5BKX6	SLC45A4	enables	GO:0015606	PMID:40836097	IDA		F	Polyamine-transporter SLC45A4	SLC45A4|KIAA1126	protein	taxon:9606	20250825	UniProt	part_of(GO:0048266),occurs_in(GO:0005886)	
UniProtKB	Q5BKX6	SLC45A4	enables	GO:0022857	GO_REF:0000002	IEA	InterPro:IPR011701	F	Polyamine-transporter SLC45A4	SLC45A4|KIAA1126	protein	taxon:9606	20260727	InterPro		
UniProtKB	Q5BKX6	SLC45A4	involved_in	GO:0015770	GO_REF:0000024	ISS	UniProtKB:Q0P5V9	P	Polyamine-transporter SLC45A4	SLC45A4|KIAA1126	protein	taxon:9606	20160301	ParkinsonsUK-UCL		
UniProtKB	Q5BKX6	SLC45A4	involved_in	GO:0015847	GO_REF:0000108	IEA	GO:0015489	P	Polyamine-transporter SLC45A4	SLC45A4|KIAA1126	protein	taxon:9606	20260727	GOC		
UniProtKB	Q5BKX6	SLC45A4	involved_in	GO:0019233	GO_REF:0000117	IEA	ARBA:ARBA00095233	P	Polyamine-transporter SLC45A4	SLC45A4|KIAA1126	protein	taxon:9606	20260727	UniProt		
UniProtKB	Q5BKX6	SLC45A4	involved_in	GO:0019233	PMID:40836097	IMP		P	Polyamine-transporter SLC45A4	SLC45A4|KIAA1126	protein	taxon:9606	20250825	UniProt		
UniProtKB	Q5BKX6	SLC45A4	involved_in	GO:0055085	GO_REF:0000002	IEA	InterPro:IPR011701	P	Polyamine-transporter SLC45A4	SLC45A4|KIAA1126	protein	taxon:9606	20260727	InterPro		
UniProtKB	Q5BKX6	SLC45A4	involved_in	GO:1902047	GO_REF:0000108	IEA	GO:0015203	P	Polyamine-transporter SLC45A4	SLC45A4|KIAA1126	protein	taxon:9606	20260727	GOC		
UniProtKB	Q5BKX6	SLC45A4	involved_in	GO:1903710	GO_REF:0000108	IEA	GO:0000297	P	Polyamine-transporter SLC45A4	SLC45A4|KIAA1126	protein	taxon:9606	20260727	GOC		
UniProtKB	Q5BKX6	SLC45A4	involved_in	GO:1903711	GO_REF:0000108	IEA	GO:0015606	P	Polyamine-transporter SLC45A4	SLC45A4|KIAA1126	protein	taxon:9606	20260727	GOC		
UniProtKB	Q5BKX6	SLC45A4	is_active_in	GO:0005886	PMID:40836097	IDA		C	Polyamine-transporter SLC45A4	SLC45A4|KIAA1126	protein	taxon:9606	20250825	UniProt		
UniProtKB	Q5BKX6	SLC45A4	is_active_in	GO:0016020	GO_REF:0000033	IBA	AGI_LocusCode:AT1G09960|AGI_LocusCode:AT1G22710|AGI_LocusCode:AT1G71880|AGI_LocusCode:AT1G71890|AGI_LocusCode:AT5G06170|MGI:MGI:2153040|PANTHER:PTN000751434|PomBase:SPAC2F3.08|RGD:708502|UniProtKB:Q0ILJ3|UniProtKB:Q5BKX6|UniProtKB:Q9UMX9|UniProtKB:Q9Y2W3	C	Polyamine-transporter SLC45A4	SLC45A4|KIAA1126	protein	taxon:9606	20260529	GO_Central		
UniProtKB	Q5BKX6	SLC45A4	located_in	GO:0005886	GO_REF:0000044	IEA	UniProtKB-SubCell:SL-0039	C	Polyamine-transporter SLC45A4	SLC45A4|KIAA1126	protein	taxon:9606	20260727	UniProt		
UniProtKB	Q5BKX8	CAVIN4	enables	GO:0005515	PMID:24567387	IPI	UniProtKB:O95810|UniProtKB:P35348|UniProtKB:P35368|UniProtKB:Q6NZI2	F	Caveolae-associated protein 4	CAVIN4|MURC	protein	taxon:9606	20170515	UniProt		
UniProtKB	Q5BKX8	CAVIN4	enables	GO:0005515	PMID:24567387	IPI	UniProtKB:P56539	F	Caveolae-associated protein 4	CAVIN4|MURC	protein	taxon:9606	20170515	UniProt		
UniProtKB	Q5BKX8	CAVIN4	enables	GO:0005515	PMID:26497963	IPI	UniProtKB:P56539	F	Caveolae-associated protein 4	CAVIN4|MURC	protein	taxon:9606	20170515	UniProt		
UniProtKB	Q5BKX8	CAVIN4	enables	GO:0005515	PMID:32296183	IPI	UniProtKB:Q13895	F	Caveolae-associated protein 4	CAVIN4|MURC	protein	taxon:9606	20260725	IntAct		
UniProtKB	Q5BKX8	CAVIN4	enables	GO:0005515	PMID:32296183	IPI	UniProtKB:Q8N5A5-2	F	Caveolae-associated protein 4	CAVIN4|MURC	protein	taxon:9606	20260725	IntAct		
UniProtKB	Q5BKX8	CAVIN4	enables	GO:0005515	PMID:32296183	IPI	UniProtKB:Q96HA8	F	Caveolae-associated protein 4	CAVIN4|MURC	protein	taxon:9606	20260725	IntAct		
UniProtKB	Q5BKX8	CAVIN4	involved_in	GO:0010468	GO_REF:0000033	IBA	MGI:MGI:1915266|PANTHER:PTN002689967|UniProtKB:Q5BKX8	P	Caveolae-associated protein 4	CAVIN4|MURC	protein	taxon:9606	20200320	GO_Central		
UniProtKB	Q5BKX8	CAVIN4	involved_in	GO:0010468	PMID:21642240	IMP		P	Caveolae-associated protein 4	CAVIN4|MURC	protein	taxon:9606	20120920	CACAO		
UniProtKB	Q5BKX8	CAVIN4	is_active_in	GO:0005737	GO_REF:0000033	IBA	MGI:MGI:1277968|MGI:MGI:1915266|MGI:MGI:1923422|PANTHER:PTN000391434|UniProtKB:O95810|UniProtKB:Q6NZI2	C	Caveolae-associated protein 4	CAVIN4|MURC	protein	taxon:9606	20250903	GO_Central		
UniProtKB	Q5BKX8	CAVIN4	is_active_in	GO:0005901	GO_REF:0000033	IBA	MGI:MGI:1277968|MGI:MGI:1915266|MGI:MGI:1923422|PANTHER:PTN000391434|RGD:1307685|RGD:1310395|UniProtKB:O95810|UniProtKB:Q5BKX8|UniProtKB:Q6NZI2|UniProtKB:Q969G5	C	Caveolae-associated protein 4	CAVIN4|MURC	protein	taxon:9606	20200320	GO_Central		
UniProtKB	Q5BKX8	CAVIN4	located_in	GO:0005737	GO_REF:0000044	IEA	UniProtKB-SubCell:SL-0086	C	Caveolae-associated protein 4	CAVIN4|MURC	protein	taxon:9606	20260727	UniProt		
UniProtKB	Q5BKX8	CAVIN4	located_in	GO:0005737	GO_REF:0000107	IEA	UniProtKB:A2AMM0|ensembl:ENSMUSP00000030033	C	Caveolae-associated protein 4	CAVIN4|MURC	protein	taxon:9606	20260724	Ensembl		
UniProtKB	Q5BKX8	CAVIN4	located_in	GO:0005829	GO_REF:0000044	IEA	UniProtKB-SubCell:SL-0091	C	Caveolae-associated protein 4	CAVIN4|MURC	protein	taxon:9606	20260727	UniProt		
UniProtKB	Q5BKX8	CAVIN4	located_in	GO:0005886	GO_REF:0000044	IEA	UniProtKB-SubCell:SL-0039	C	Caveolae-associated protein 4	CAVIN4|MURC	protein	taxon:9606	20260727	UniProt		
UniProtKB	Q5BKX8	CAVIN4	located_in	GO:0005886	GO_REF:0000052	IDA		C	Caveolae-associated protein 4	CAVIN4|MURC	protein	taxon:9606	20251115	HPA		
UniProtKB	Q5BKX8	CAVIN4	located_in	GO:0005886	GO_REF:0000107	IEA	UniProtKB:A2AMM0|ensembl:ENSMUSP00000030033	C	Caveolae-associated protein 4	CAVIN4|MURC	protein	taxon:9606	20260724	Ensembl		
UniProtKB	Q5BKX8	CAVIN4	located_in	GO:0005886	GO_REF:0000107	IEA	UniProtKB:B1PRL5|ensembl:ENSRNOP00000010561	C	Caveolae-associated protein 4	CAVIN4|MURC	protein	taxon:9606	20260724	Ensembl		
UniProtKB	Q5BKX8	CAVIN4	located_in	GO:0005886	PMID:26497963	IDA		C	Caveolae-associated protein 4	CAVIN4|MURC	protein	taxon:9606	20170515	UniProt		
UniProtKB	Q5BKX8	CAVIN4	located_in	GO:0005901	GO_REF:0000044	IEA	UniProtKB-SubCell:SL-0035	C	Caveolae-associated protein 4	CAVIN4|MURC	protein	taxon:9606	20260727	UniProt		
UniProtKB	Q5BKX8	CAVIN4	located_in	GO:0005901	GO_REF:0000107	IEA	UniProtKB:A2AMM0|ensembl:ENSMUSP00000030033	C	Caveolae-associated protein 4	CAVIN4|MURC	protein	taxon:9606	20260724	Ensembl		
UniProtKB	Q5BKX8	CAVIN4	located_in	GO:0005901	GO_REF:0000107	IEA	UniProtKB:B1PRL5|ensembl:ENSRNOP00000010561	C	Caveolae-associated protein 4	CAVIN4|MURC	protein	taxon:9606	20260724	Ensembl		
UniProtKB	Q5BKX8	CAVIN4	located_in	GO:0005901	PMID:19525939	IDA		C	Caveolae-associated protein 4	CAVIN4|MURC	protein	taxon:9606	20170516	UniProt		
UniProtKB	Q5BKX8	CAVIN4	located_in	GO:0030017	GO_REF:0000044	IEA	UniProtKB-SubCell:SL-0313	C	Caveolae-associated protein 4	CAVIN4|MURC	protein	taxon:9606	20260727	UniProt		
UniProtKB	Q5BKX8	CAVIN4	located_in	GO:0030018	GO_REF:0000107	IEA	UniProtKB:A2AMM0|ensembl:ENSMUSP00000030033	C	Caveolae-associated protein 4	CAVIN4|MURC	protein	taxon:9606	20260724	Ensembl		
UniProtKB	Q5BKX8	CAVIN4	located_in	GO:0042383	GO_REF:0000044	IEA	UniProtKB-SubCell:SL-0238	C	Caveolae-associated protein 4	CAVIN4|MURC	protein	taxon:9606	20260727	UniProt		
UniProtKB	Q5BKY1	LRRC10	enables	GO:0003779	GO_REF:0000033	IBA	MGI:MGI:2448063|PANTHER:PTN002699655	F	Leucine-rich repeat-containing protein 10	LRRC10	protein	taxon:9606	20180328	GO_Central		
UniProtKB	Q5BKY1	LRRC10	enables	GO:0003779	GO_REF:0000107	IEA	UniProtKB:Q8K3W2|ensembl:ENSMUSP00000073502	F	Leucine-rich repeat-containing protein 10	LRRC10	protein	taxon:9606	20260724	Ensembl		
UniProtKB	Q5BKY1	LRRC10	enables	GO:0051393	GO_REF:0000107	IEA	UniProtKB:Q8K3W2|ensembl:ENSMUSP00000073502	F	Leucine-rich repeat-containing protein 10	LRRC10	protein	taxon:9606	20260724	Ensembl		
UniProtKB	Q5BKY1	LRRC10	involved_in	GO:0055013	GO_REF:0000033	IBA	MGI:MGI:2448063|PANTHER:PTN002699655	P	Leucine-rich repeat-containing protein 10	LRRC10	protein	taxon:9606	20180328	GO_Central		
UniProtKB	Q5BKY1	LRRC10	is_active_in	GO:0005856	GO_REF:0000033	IBA	MGI:MGI:2448063|PANTHER:PTN002699655	C	Leucine-rich repeat-containing protein 10	LRRC10	protein	taxon:9606	20180328	GO_Central		
UniProtKB	Q5BKY1	LRRC10	is_active_in	GO:0030017	GO_REF:0000033	IBA	MGI:MGI:2448063|PANTHER:PTN002699655	C	Leucine-rich repeat-containing protein 10	LRRC10	protein	taxon:9606	20180328	GO_Central		
UniProtKB	Q5BKY1	LRRC10	located_in	GO:0005634	GO_REF:0000044	IEA	UniProtKB-SubCell:SL-0191	C	Leucine-rich repeat-containing protein 10	LRRC10	protein	taxon:9606	20260727	UniProt		
UniProtKB	Q5BKY1	LRRC10	located_in	GO:0005634	GO_REF:0000107	IEA	UniProtKB:Q8K3W2|ensembl:ENSMUSP00000073502	C	Leucine-rich repeat-containing protein 10	LRRC10	protein	taxon:9606	20260724	Ensembl		
UniProtKB	Q5BKY1	LRRC10	located_in	GO:0005739	GO_REF:0000107	IEA	UniProtKB:Q8K3W2|ensembl:ENSMUSP00000073502	C	Leucine-rich repeat-containing protein 10	LRRC10	protein	taxon:9606	20260724	Ensembl		
UniProtKB	Q5BKY1	LRRC10	located_in	GO:0005856	GO_REF:0000107	IEA	UniProtKB:Q8K3W2|ensembl:ENSMUSP00000073502	C	Leucine-rich repeat-containing protein 10	LRRC10	protein	taxon:9606	20260724	Ensembl		
UniProtKB	Q5BKY1	LRRC10	located_in	GO:0030016	GO_REF:0000107	IEA	UniProtKB:Q8K3W2|ensembl:ENSMUSP00000073502	C	Leucine-rich repeat-containing protein 10	LRRC10	protein	taxon:9606	20260724	Ensembl		
UniProtKB	Q5BKY1	LRRC10	located_in	GO:0030017	GO_REF:0000107	IEA	UniProtKB:Q8K3W2|ensembl:ENSMUSP00000073502	C	Leucine-rich repeat-containing protein 10	LRRC10	protein	taxon:9606	20260724	Ensembl		
UniProtKB	Q5BKY6	Q5BKY6	enables	GO:0005515	PMID:25416956	IPI	UniProtKB:P26371	F	Putative uncharacterized protein DKFZp434K191		protein	taxon:9606	20260725	IntAct		
UniProtKB	Q5BKY6	Q5BKY6	enables	GO:0005515	PMID:25416956	IPI	UniProtKB:P59991	F	Putative uncharacterized protein DKFZp434K191		protein	taxon:9606	20260725	IntAct		
UniProtKB	Q5BKY6	Q5BKY6	enables	GO:0005515	PMID:25416956	IPI	UniProtKB:P60370	F	Putative uncharacterized protein DKFZp434K191		protein	taxon:9606	20260725	IntAct		
UniProtKB	Q5BKY6	Q5BKY6	enables	GO:0005515	PMID:25416956	IPI	UniProtKB:P60409	F	Putative uncharacterized protein DKFZp434K191		protein	taxon:9606	20260725	IntAct		
UniProtKB	Q5BKY6	Q5BKY6	enables	GO:0005515	PMID:25416956	IPI	UniProtKB:P60410	F	Putative uncharacterized protein DKFZp434K191		protein	taxon:9606	20260725	IntAct		
UniProtKB	Q5BKY6	Q5BKY6	enables	GO:0005515	PMID:25416956	IPI	UniProtKB:Q6A162	F	Putative uncharacterized protein DKFZp434K191		protein	taxon:9606	20260725	IntAct		
UniProtKB	Q5BKY6	Q5BKY6	enables	GO:0005515	PMID:25416956	IPI	UniProtKB:Q7Z3S9	F	Putative uncharacterized protein DKFZp434K191		protein	taxon:9606	20260725	IntAct		
UniProtKB	Q5BKY6	Q5BKY6	enables	GO:0005515	PMID:25416956	IPI	UniProtKB:Q99750	F	Putative uncharacterized protein DKFZp434K191		protein	taxon:9606	20260725	IntAct		
UniProtKB	Q5BKY6	Q5BKY6	enables	GO:0005515	PMID:25416956	IPI	UniProtKB:Q9BYR5	F	Putative uncharacterized protein DKFZp434K191		protein	taxon:9606	20260725	IntAct		
UniProtKB	Q5BKY9	FAM133B	enables	GO:0003723	PMID:22681889	HDA		F	Protein FAM133B	FAM133B	protein	taxon:9606	20140203	UniProt		
UniProtKB	Q5BKY9	FAM133B	located_in	GO:0005654	GO_REF:0000052	IDA		C	Protein FAM133B	FAM133B	protein	taxon:9606	20251115	HPA		
UniProtKB	Q5BKY9	FAM133B	located_in	GO:0005730	GO_REF:0000052	IDA		C	Protein FAM133B	FAM133B	protein	taxon:9606	20251115	HPA		
UniProtKB	Q5BKZ1	ZNF326	enables	GO:0000993	PMID:22446626	IDA		F	DBIRD complex subunit ZNF326	ZNF326|ZIRD	protein	taxon:9606	20120430	UniProt		
UniProtKB	Q5BKZ1	ZNF326	enables	GO:0003677	GO_REF:0000002	IEA	InterPro:IPR007071	F	DBIRD complex subunit ZNF326	ZNF326|ZIRD	protein	taxon:9606	20260727	InterPro		
UniProtKB	Q5BKZ1	ZNF326	enables	GO:0003723	PMID:22658674	HDA		F	DBIRD complex subunit ZNF326	ZNF326|ZIRD	protein	taxon:9606	20140203	UniProt		
UniProtKB	Q5BKZ1	ZNF326	enables	GO:0003723	PMID:22681889	HDA		F	DBIRD complex subunit ZNF326	ZNF326|ZIRD	protein	taxon:9606	20140203	UniProt		
UniProtKB	Q5BKZ1	ZNF326	enables	GO:0005515	PMID:22446626	IPI	UniProtKB:O60477	F	DBIRD complex subunit ZNF326	ZNF326|ZIRD	protein	taxon:9606	20260725	IntAct	occurs_in(GO:0005634)	
UniProtKB	Q5BKZ1	ZNF326	enables	GO:0005515	PMID:22446626	IPI	UniProtKB:Q8N163	F	DBIRD complex subunit ZNF326	ZNF326|ZIRD	protein	taxon:9606	20120430	UniProt		
UniProtKB	Q5BKZ1	ZNF326	enables	GO:0005515	PMID:32296183	IPI	UniProtKB:O15131	F	DBIRD complex subunit ZNF326	ZNF326|ZIRD	protein	taxon:9606	20260725	IntAct		
UniProtKB	Q5BKZ1	ZNF326	enables	GO:0005515	PMID:32296183	IPI	UniProtKB:O75525	F	DBIRD complex subunit ZNF326	ZNF326|ZIRD	protein	taxon:9606	20260725	IntAct		
UniProtKB	Q5BKZ1	ZNF326	enables	GO:0005515	PMID:32296183	IPI	UniProtKB:P02549	F	DBIRD complex subunit ZNF326	ZNF326|ZIRD	protein	taxon:9606	20260725	IntAct		
UniProtKB	Q5BKZ1	ZNF326	enables	GO:0005515	PMID:32296183	IPI	UniProtKB:P13807	F	DBIRD complex subunit ZNF326	ZNF326|ZIRD	protein	taxon:9606	20260725	IntAct		
UniProtKB	Q5BKZ1	ZNF326	enables	GO:0005515	PMID:32296183	IPI	UniProtKB:P57678	F	DBIRD complex subunit ZNF326	ZNF326|ZIRD	protein	taxon:9606	20260725	IntAct		
UniProtKB	Q5BKZ1	ZNF326	enables	GO:0005515	PMID:32296183	IPI	UniProtKB:Q2NL98	F	DBIRD complex subunit ZNF326	ZNF326|ZIRD	protein	taxon:9606	20260725	IntAct		
UniProtKB	Q5BKZ1	ZNF326	involved_in	GO:0006355	PMID:22446626	IDA		P	DBIRD complex subunit ZNF326	ZNF326|ZIRD	protein	taxon:9606	20251103	ComplexPortal		
UniProtKB	Q5BKZ1	ZNF326	involved_in	GO:0032784	GO_REF:0000033	IBA	PANTHER:PTN002638787|UniProtKB:Q5BKZ1	P	DBIRD complex subunit ZNF326	ZNF326|ZIRD	protein	taxon:9606	20200826	GO_Central		
UniProtKB	Q5BKZ1	ZNF326	involved_in	GO:0032784	PMID:22446626	IMP		P	DBIRD complex subunit ZNF326	ZNF326|ZIRD	protein	taxon:9606	20120430	UniProt		
UniProtKB	Q5BKZ1	ZNF326	involved_in	GO:0043484	PMID:22446626	IDA		P	DBIRD complex subunit ZNF326	ZNF326|ZIRD	protein	taxon:9606	20251103	ComplexPortal		
UniProtKB	Q5BKZ1	ZNF326	involved_in	GO:0043484	PMID:22446626	IMP		P	DBIRD complex subunit ZNF326	ZNF326|ZIRD	protein	taxon:9606	20160524	UniProt		
UniProtKB	Q5BKZ1	ZNF326	is_active_in	GO:0005634	GO_REF:0000033	IBA	MGI:MGI:1860606|MGI:MGI:1927246|MGI:MGI:1928488|PANTHER:PTN000257169|RGD:620832|UniProtKB:O43823|UniProtKB:Q9ULX6	C	DBIRD complex subunit ZNF326	ZNF326|ZIRD	protein	taxon:9606	20260528	GO_Central		
UniProtKB	Q5BKZ1	ZNF326	located_in	GO:0005634	GO_REF:0000002	IEA	InterPro:IPR007071	C	DBIRD complex subunit ZNF326	ZNF326|ZIRD	protein	taxon:9606	20260727	InterPro		
UniProtKB	Q5BKZ1	ZNF326	located_in	GO:0016363	GO_REF:0000044	IEA	UniProtKB-SubCell:SL-0181	C	DBIRD complex subunit ZNF326	ZNF326|ZIRD	protein	taxon:9606	20260727	UniProt		
UniProtKB	Q5BKZ1	ZNF326	part_of	GO:0044609	GO_REF:0000033	IBA	PANTHER:PTN002638787|UniProtKB:Q5BKZ1	C	DBIRD complex subunit ZNF326	ZNF326|ZIRD	protein	taxon:9606	20200826	GO_Central		
UniProtKB	Q5BKZ1	ZNF326	part_of	GO:0044609	PMID:22446626	IDA		C	DBIRD complex subunit ZNF326	ZNF326|ZIRD	protein	taxon:9606	20120629	UniProt		
UniProtKB	Q5BKZ1	ZNF326	part_of	GO:0044609	PMID:22446626	IPI		C	DBIRD complex subunit ZNF326	ZNF326|ZIRD	protein	taxon:9606	20251103	ComplexPortal		
UniProtKB	Q5BLP8	NICOL1	enables	GO:0003730	GO_REF:0000024	ISS	UniProtKB:Q3UR78	F	NELL2-interacting cell ontogeny regulator 1	NICOL1|C4orf48	protein	taxon:9606	20240429	UniProt		
UniProtKB	Q5BLP8	NICOL1	involved_in	GO:0007283	GO_REF:0000033	IBA	MGI:MGI:2686519|PANTHER:PTN008667931	P	NELL2-interacting cell ontogeny regulator 1	NICOL1|C4orf48	protein	taxon:9606	20240606	GO_Central		
UniProtKB	Q5BLP8	NICOL1	involved_in	GO:0070935	GO_REF:0000024	ISS	UniProtKB:Q3UR78	P	NELL2-interacting cell ontogeny regulator 1	NICOL1|C4orf48	protein	taxon:9606	20240429	UniProt		
UniProtKB	Q5BLP8	NICOL1	is_active_in	GO:0005576	GO_REF:0000033	IBA	MGI:MGI:2686519|PANTHER:PTN008667931	C	NELL2-interacting cell ontogeny regulator 1	NICOL1|C4orf48	protein	taxon:9606	20260529	GO_Central		
UniProtKB	Q5BLP8	NICOL1	located_in	GO:0005576	GO_REF:0000024	ISS	UniProtKB:Q3UR78	C	NELL2-interacting cell ontogeny regulator 1	NICOL1|C4orf48	protein	taxon:9606	20230710	UniProt		
UniProtKB	Q5BLP8	NICOL1	located_in	GO:0005576	GO_REF:0000024	ISS	UniProtKB:Q3UR78	C	NELL2-interacting cell ontogeny regulator 1	NICOL1|C4orf48	protein	taxon:9606	20240703	UniProt		
UniProtKB	Q5BLP8	NICOL1	located_in	GO:0005576	GO_REF:0000044	IEA	UniProtKB-SubCell:SL-0243	C	NELL2-interacting cell ontogeny regulator 1	NICOL1|C4orf48	protein	taxon:9606	20260727	UniProt		
UniProtKB	Q5BLP8	NICOL1	located_in	GO:0048471	GO_REF:0000024	ISS	UniProtKB:Q3UR78	C	NELL2-interacting cell ontogeny regulator 1	NICOL1|C4orf48	protein	taxon:9606	20240429	UniProt		
UniProtKB	Q5BLP8	NICOL1	located_in	GO:0048471	GO_REF:0000044	IEA	UniProtKB-SubCell:SL-0198	C	NELL2-interacting cell ontogeny regulator 1	NICOL1|C4orf48	protein	taxon:9606	20260727	UniProt		
UniProtKB	Q5BN46	PIERCE1	enables	GO:0005515	PMID:25416956	IPI	UniProtKB:Q13643	F	Piercer of microtubule wall 1 protein	PIERCE1	protein	taxon:9606	20260725	IntAct		
```
