## Supplementary Information section 4 code base for "Hypothesis: A modern human range expansion ∼300,000 years ago had a critical role in Neandertal origins": goa_human.gaf (part 86 of 148)

```
UniProtKB	Q5BN46	PIERCE1	involved_in	GO:0003341	GO_REF:0000024	ISS	UniProtKB:Q5BN45	P	Piercer of microtubule wall 1 protein	PIERCE1	protein	taxon:9606	20220207	UniProt		
UniProtKB	Q5BN46	PIERCE1	involved_in	GO:0003341	GO_REF:0000107	IEA	UniProtKB:Q5BN45|ensembl:ENSMUSP00000083557	P	Piercer of microtubule wall 1 protein	PIERCE1	protein	taxon:9606	20260724	Ensembl		
UniProtKB	Q5BN46	PIERCE1	involved_in	GO:0007368	GO_REF:0000024	ISS	UniProtKB:Q5BN45	P	Piercer of microtubule wall 1 protein	PIERCE1	protein	taxon:9606	20220207	UniProt		
UniProtKB	Q5BN46	PIERCE1	involved_in	GO:0030317	GO_REF:0000024	ISS	UniProtKB:Q5BN45	P	Piercer of microtubule wall 1 protein	PIERCE1	protein	taxon:9606	20240611	UniProt		
UniProtKB	Q5BN46	PIERCE1	involved_in	GO:0030317	GO_REF:0000107	IEA	UniProtKB:Q5BN45|ensembl:ENSMUSP00000083557	P	Piercer of microtubule wall 1 protein	PIERCE1	protein	taxon:9606	20260724	Ensembl		
UniProtKB	Q5BN46	PIERCE1	involved_in	GO:0035082	GO_REF:0000002	IEA	InterPro:IPR026507	P	Piercer of microtubule wall 1 protein	PIERCE1	protein	taxon:9606	20260727	InterPro		
UniProtKB	Q5BN46	PIERCE1	involved_in	GO:0035082	GO_REF:0000024	ISS	UniProtKB:Q5BN45	P	Piercer of microtubule wall 1 protein	PIERCE1	protein	taxon:9606	20220207	UniProt		
UniProtKB	Q5BN46	PIERCE1	involved_in	GO:0035082	GO_REF:0000107	IEA	UniProtKB:Q5BN45|ensembl:ENSMUSP00000083557	P	Piercer of microtubule wall 1 protein	PIERCE1	protein	taxon:9606	20260724	Ensembl		
UniProtKB	Q5BN46	PIERCE1	involved_in	GO:0061966	GO_REF:0000024	ISS	UniProtKB:Q5BN45	P	Piercer of microtubule wall 1 protein	PIERCE1	protein	taxon:9606	20220204	UniProt		
UniProtKB	Q5BN46	PIERCE1	involved_in	GO:0061966	GO_REF:0000107	IEA	UniProtKB:Q5BN45|ensembl:ENSMUSP00000083557	P	Piercer of microtubule wall 1 protein	PIERCE1	protein	taxon:9606	20260724	Ensembl		
UniProtKB	Q5BN46	PIERCE1	is_active_in	GO:0036126	GO_REF:0000024	ISS	UniProtKB:Q5BN45	C	Piercer of microtubule wall 1 protein	PIERCE1	protein	taxon:9606	20240611	UniProt		
UniProtKB	Q5BN46	PIERCE1	is_active_in	GO:0036126	GO_REF:0000107	IEA	UniProtKB:Q5BN45|ensembl:ENSMUSP00000083557	C	Piercer of microtubule wall 1 protein	PIERCE1	protein	taxon:9606	20260724	Ensembl		
UniProtKB	Q5BN46	PIERCE1	is_active_in	GO:0160111	GO_REF:0000024	ISS	UniProtKB:Q5BN45	C	Piercer of microtubule wall 1 protein	PIERCE1	protein	taxon:9606	20240611	UniProt		
UniProtKB	Q5BN46	PIERCE1	is_active_in	GO:0160111	GO_REF:0000107	IEA	UniProtKB:Q5BN45|ensembl:ENSMUSP00000083557	C	Piercer of microtubule wall 1 protein	PIERCE1	protein	taxon:9606	20260724	Ensembl		
UniProtKB	Q5BN46	PIERCE1	located_in	GO:0005634	GO_REF:0000024	ISS	UniProtKB:Q5BN45	C	Piercer of microtubule wall 1 protein	PIERCE1	protein	taxon:9606	20220204	UniProt		
UniProtKB	Q5BN46	PIERCE1	located_in	GO:0005634	GO_REF:0000107	IEA	UniProtKB:Q5BN45|ensembl:ENSMUSP00000083557	C	Piercer of microtubule wall 1 protein	PIERCE1	protein	taxon:9606	20260724	Ensembl		
UniProtKB	Q5BN46	PIERCE1	located_in	GO:0005737	GO_REF:0000024	ISS	UniProtKB:Q5BN45	C	Piercer of microtubule wall 1 protein	PIERCE1	protein	taxon:9606	20220204	UniProt		
UniProtKB	Q5BN46	PIERCE1	located_in	GO:0005737	GO_REF:0000107	IEA	UniProtKB:Q5BN45|ensembl:ENSMUSP00000083557	C	Piercer of microtubule wall 1 protein	PIERCE1	protein	taxon:9606	20260724	Ensembl		
UniProtKB	Q5BN46	PIERCE1	located_in	GO:0005879	GO_REF:0000002	IEA	InterPro:IPR026507	C	Piercer of microtubule wall 1 protein	PIERCE1	protein	taxon:9606	20260727	InterPro		
UniProtKB	Q5BN46	PIERCE1	located_in	GO:0005879	GO_REF:0000024	ISS	UniProtKB:Q32P67	C	Piercer of microtubule wall 1 protein	PIERCE1	protein	taxon:9606	20220207	UniProt		
UniProtKB	Q5BN46	PIERCE1	located_in	GO:0005879	PMID:36191189	IDA		C	Piercer of microtubule wall 1 protein	PIERCE1	protein	taxon:9606	20230503	UniProt		
UniProtKB	Q5BN46	PIERCE1	located_in	GO:0005930	GO_REF:0000044	IEA	UniProtKB-SubCell:SL-0304	C	Piercer of microtubule wall 1 protein	PIERCE1	protein	taxon:9606	20260727	UniProt		
UniProtKB	Q5BVD1	TTMP	enables	GO:0005515	PMID:25416956	IPI	UniProtKB:O43765	F	TPA-induced transmembrane protein	TTMP|C3orf52	protein	taxon:9606	20260725	IntAct		
UniProtKB	Q5BVD1	TTMP	enables	GO:0005515	PMID:25416956	IPI	UniProtKB:Q8N205	F	TPA-induced transmembrane protein	TTMP|C3orf52	protein	taxon:9606	20260725	IntAct		
UniProtKB	Q5BVD1	TTMP	enables	GO:0005515	PMID:32296183	IPI	UniProtKB:A8MZ59	F	TPA-induced transmembrane protein	TTMP|C3orf52	protein	taxon:9606	20260725	IntAct		
UniProtKB	Q5BVD1	TTMP	enables	GO:0005515	PMID:32296183	IPI	UniProtKB:O00526	F	TPA-induced transmembrane protein	TTMP|C3orf52	protein	taxon:9606	20260725	IntAct		
UniProtKB	Q5BVD1	TTMP	enables	GO:0005515	PMID:32296183	IPI	UniProtKB:O00585	F	TPA-induced transmembrane protein	TTMP|C3orf52	protein	taxon:9606	20260725	IntAct		
UniProtKB	Q5BVD1	TTMP	enables	GO:0005515	PMID:32296183	IPI	UniProtKB:O14524-2	F	TPA-induced transmembrane protein	TTMP|C3orf52	protein	taxon:9606	20260725	IntAct		
UniProtKB	Q5BVD1	TTMP	enables	GO:0005515	PMID:32296183	IPI	UniProtKB:O14880	F	TPA-induced transmembrane protein	TTMP|C3orf52	protein	taxon:9606	20260725	IntAct		
UniProtKB	Q5BVD1	TTMP	enables	GO:0005515	PMID:32296183	IPI	UniProtKB:O15393-2	F	TPA-induced transmembrane protein	TTMP|C3orf52	protein	taxon:9606	20260725	IntAct		
UniProtKB	Q5BVD1	TTMP	enables	GO:0005515	PMID:32296183	IPI	UniProtKB:O15552	F	TPA-induced transmembrane protein	TTMP|C3orf52	protein	taxon:9606	20260725	IntAct		
UniProtKB	Q5BVD1	TTMP	enables	GO:0005515	PMID:32296183	IPI	UniProtKB:O43765	F	TPA-induced transmembrane protein	TTMP|C3orf52	protein	taxon:9606	20260725	IntAct		
UniProtKB	Q5BVD1	TTMP	enables	GO:0005515	PMID:32296183	IPI	UniProtKB:O75829-2	F	TPA-induced transmembrane protein	TTMP|C3orf52	protein	taxon:9606	20260725	IntAct		
UniProtKB	Q5BVD1	TTMP	enables	GO:0005515	PMID:32296183	IPI	UniProtKB:O95424	F	TPA-induced transmembrane protein	TTMP|C3orf52	protein	taxon:9606	20260725	IntAct		
UniProtKB	Q5BVD1	TTMP	enables	GO:0005515	PMID:32296183	IPI	UniProtKB:O95471	F	TPA-induced transmembrane protein	TTMP|C3orf52	protein	taxon:9606	20260725	IntAct		
UniProtKB	Q5BVD1	TTMP	enables	GO:0005515	PMID:32296183	IPI	UniProtKB:P08034	F	TPA-induced transmembrane protein	TTMP|C3orf52	protein	taxon:9606	20260725	IntAct		
UniProtKB	Q5BVD1	TTMP	enables	GO:0005515	PMID:32296183	IPI	UniProtKB:P15151	F	TPA-induced transmembrane protein	TTMP|C3orf52	protein	taxon:9606	20260725	IntAct		
UniProtKB	Q5BVD1	TTMP	enables	GO:0005515	PMID:32296183	IPI	UniProtKB:P15941-11	F	TPA-induced transmembrane protein	TTMP|C3orf52	protein	taxon:9606	20260725	IntAct		
UniProtKB	Q5BVD1	TTMP	enables	GO:0005515	PMID:32296183	IPI	UniProtKB:P20138	F	TPA-induced transmembrane protein	TTMP|C3orf52	protein	taxon:9606	20260725	IntAct		
UniProtKB	Q5BVD1	TTMP	enables	GO:0005515	PMID:32296183	IPI	UniProtKB:P21217	F	TPA-induced transmembrane protein	TTMP|C3orf52	protein	taxon:9606	20260725	IntAct		
UniProtKB	Q5BVD1	TTMP	enables	GO:0005515	PMID:32296183	IPI	UniProtKB:P23276	F	TPA-induced transmembrane protein	TTMP|C3orf52	protein	taxon:9606	20260725	IntAct		
UniProtKB	Q5BVD1	TTMP	enables	GO:0005515	PMID:32296183	IPI	UniProtKB:P26715	F	TPA-induced transmembrane protein	TTMP|C3orf52	protein	taxon:9606	20260725	IntAct		
UniProtKB	Q5BVD1	TTMP	enables	GO:0005515	PMID:32296183	IPI	UniProtKB:P27105	F	TPA-induced transmembrane protein	TTMP|C3orf52	protein	taxon:9606	20260725	IntAct		
UniProtKB	Q5BVD1	TTMP	enables	GO:0005515	PMID:32296183	IPI	UniProtKB:P30040	F	TPA-induced transmembrane protein	TTMP|C3orf52	protein	taxon:9606	20260725	IntAct		
UniProtKB	Q5BVD1	TTMP	enables	GO:0005515	PMID:32296183	IPI	UniProtKB:P43628	F	TPA-induced transmembrane protein	TTMP|C3orf52	protein	taxon:9606	20260725	IntAct		
UniProtKB	Q5BVD1	TTMP	enables	GO:0005515	PMID:32296183	IPI	UniProtKB:P48165	F	TPA-induced transmembrane protein	TTMP|C3orf52	protein	taxon:9606	20260725	IntAct		
UniProtKB	Q5BVD1	TTMP	enables	GO:0005515	PMID:32296183	IPI	UniProtKB:Q04609-8	F	TPA-induced transmembrane protein	TTMP|C3orf52	protein	taxon:9606	20260725	IntAct		
UniProtKB	Q5BVD1	TTMP	enables	GO:0005515	PMID:32296183	IPI	UniProtKB:Q12908	F	TPA-induced transmembrane protein	TTMP|C3orf52	protein	taxon:9606	20260725	IntAct		
UniProtKB	Q5BVD1	TTMP	enables	GO:0005515	PMID:32296183	IPI	UniProtKB:Q13323	F	TPA-induced transmembrane protein	TTMP|C3orf52	protein	taxon:9606	20260725	IntAct		
UniProtKB	Q5BVD1	TTMP	enables	GO:0005515	PMID:32296183	IPI	UniProtKB:Q13520	F	TPA-induced transmembrane protein	TTMP|C3orf52	protein	taxon:9606	20260725	IntAct		
UniProtKB	Q5BVD1	TTMP	enables	GO:0005515	PMID:32296183	IPI	UniProtKB:Q15109	F	TPA-induced transmembrane protein	TTMP|C3orf52	protein	taxon:9606	20260725	IntAct		
UniProtKB	Q5BVD1	TTMP	enables	GO:0005515	PMID:32296183	IPI	UniProtKB:Q4KMG9	F	TPA-induced transmembrane protein	TTMP|C3orf52	protein	taxon:9606	20260725	IntAct		
UniProtKB	Q5BVD1	TTMP	enables	GO:0005515	PMID:32296183	IPI	UniProtKB:Q5JX71	F	TPA-induced transmembrane protein	TTMP|C3orf52	protein	taxon:9606	20260725	IntAct		
UniProtKB	Q5BVD1	TTMP	enables	GO:0005515	PMID:32296183	IPI	UniProtKB:Q5T7V8	F	TPA-induced transmembrane protein	TTMP|C3orf52	protein	taxon:9606	20260725	IntAct		
UniProtKB	Q5BVD1	TTMP	enables	GO:0005515	PMID:32296183	IPI	UniProtKB:Q68D85	F	TPA-induced transmembrane protein	TTMP|C3orf52	protein	taxon:9606	20260725	IntAct		
UniProtKB	Q5BVD1	TTMP	enables	GO:0005515	PMID:32296183	IPI	UniProtKB:Q6NUK4	F	TPA-induced transmembrane protein	TTMP|C3orf52	protein	taxon:9606	20260725	IntAct		
UniProtKB	Q5BVD1	TTMP	enables	GO:0005515	PMID:32296183	IPI	UniProtKB:Q7Z5P4	F	TPA-induced transmembrane protein	TTMP|C3orf52	protein	taxon:9606	20260725	IntAct		
UniProtKB	Q5BVD1	TTMP	enables	GO:0005515	PMID:32296183	IPI	UniProtKB:Q7Z7G2	F	TPA-induced transmembrane protein	TTMP|C3orf52	protein	taxon:9606	20260725	IntAct		
UniProtKB	Q5BVD1	TTMP	enables	GO:0005515	PMID:32296183	IPI	UniProtKB:Q7Z7N9	F	TPA-induced transmembrane protein	TTMP|C3orf52	protein	taxon:9606	20260725	IntAct		
UniProtKB	Q5BVD1	TTMP	enables	GO:0005515	PMID:32296183	IPI	UniProtKB:Q86WK6	F	TPA-induced transmembrane protein	TTMP|C3orf52	protein	taxon:9606	20260725	IntAct		
UniProtKB	Q5BVD1	TTMP	enables	GO:0005515	PMID:32296183	IPI	UniProtKB:Q86Y34	F	TPA-induced transmembrane protein	TTMP|C3orf52	protein	taxon:9606	20260725	IntAct		
UniProtKB	Q5BVD1	TTMP	enables	GO:0005515	PMID:32296183	IPI	UniProtKB:Q8IUN9	F	TPA-induced transmembrane protein	TTMP|C3orf52	protein	taxon:9606	20260725	IntAct		
UniProtKB	Q5BVD1	TTMP	enables	GO:0005515	PMID:32296183	IPI	UniProtKB:Q8IVF2-3	F	TPA-induced transmembrane protein	TTMP|C3orf52	protein	taxon:9606	20260725	IntAct		
UniProtKB	Q5BVD1	TTMP	enables	GO:0005515	PMID:32296183	IPI	UniProtKB:Q8N386	F	TPA-induced transmembrane protein	TTMP|C3orf52	protein	taxon:9606	20260725	IntAct		
UniProtKB	Q5BVD1	TTMP	enables	GO:0005515	PMID:32296183	IPI	UniProtKB:Q8N7X8	F	TPA-induced transmembrane protein	TTMP|C3orf52	protein	taxon:9606	20260725	IntAct		
UniProtKB	Q5BVD1	TTMP	enables	GO:0005515	PMID:32296183	IPI	UniProtKB:Q8NDV1	F	TPA-induced transmembrane protein	TTMP|C3orf52	protein	taxon:9606	20260725	IntAct		
UniProtKB	Q5BVD1	TTMP	enables	GO:0005515	PMID:32296183	IPI	UniProtKB:Q8NET6	F	TPA-induced transmembrane protein	TTMP|C3orf52	protein	taxon:9606	20260725	IntAct		
UniProtKB	Q5BVD1	TTMP	enables	GO:0005515	PMID:32296183	IPI	UniProtKB:Q8TAF8	F	TPA-induced transmembrane protein	TTMP|C3orf52	protein	taxon:9606	20260725	IntAct		
UniProtKB	Q5BVD1	TTMP	enables	GO:0005515	PMID:32296183	IPI	UniProtKB:Q8TBE3	F	TPA-induced transmembrane protein	TTMP|C3orf52	protein	taxon:9606	20260725	IntAct		
UniProtKB	Q5BVD1	TTMP	enables	GO:0005515	PMID:32296183	IPI	UniProtKB:Q96AP7	F	TPA-induced transmembrane protein	TTMP|C3orf52	protein	taxon:9606	20260725	IntAct		
UniProtKB	Q5BVD1	TTMP	enables	GO:0005515	PMID:32296183	IPI	UniProtKB:Q96B21	F	TPA-induced transmembrane protein	TTMP|C3orf52	protein	taxon:9606	20260725	IntAct		
UniProtKB	Q5BVD1	TTMP	enables	GO:0005515	PMID:32296183	IPI	UniProtKB:Q96HE8	F	TPA-induced transmembrane protein	TTMP|C3orf52	protein	taxon:9606	20260725	IntAct		
UniProtKB	Q5BVD1	TTMP	enables	GO:0005515	PMID:32296183	IPI	UniProtKB:Q96LB0	F	TPA-induced transmembrane protein	TTMP|C3orf52	protein	taxon:9606	20260725	IntAct		
UniProtKB	Q5BVD1	TTMP	enables	GO:0005515	PMID:32296183	IPI	UniProtKB:Q96Q45-2	F	TPA-induced transmembrane protein	TTMP|C3orf52	protein	taxon:9606	20260725	IntAct		
UniProtKB	Q5BVD1	TTMP	enables	GO:0005515	PMID:32296183	IPI	UniProtKB:Q99735	F	TPA-induced transmembrane protein	TTMP|C3orf52	protein	taxon:9606	20260725	IntAct		
UniProtKB	Q5BVD1	TTMP	enables	GO:0005515	PMID:32296183	IPI	UniProtKB:Q9GZY8-5	F	TPA-induced transmembrane protein	TTMP|C3orf52	protein	taxon:9606	20260725	IntAct		
UniProtKB	Q5BVD1	TTMP	enables	GO:0005515	PMID:32296183	IPI	UniProtKB:Q9H741	F	TPA-induced transmembrane protein	TTMP|C3orf52	protein	taxon:9606	20260725	IntAct		
UniProtKB	Q5BVD1	TTMP	enables	GO:0005515	PMID:32296183	IPI	UniProtKB:Q9NP94	F	TPA-induced transmembrane protein	TTMP|C3orf52	protein	taxon:9606	20260725	IntAct		
UniProtKB	Q5BVD1	TTMP	enables	GO:0005515	PMID:32296183	IPI	UniProtKB:Q9NPL8	F	TPA-induced transmembrane protein	TTMP|C3orf52	protein	taxon:9606	20260725	IntAct		
UniProtKB	Q5BVD1	TTMP	enables	GO:0005515	PMID:32296183	IPI	UniProtKB:Q9NQX5	F	TPA-induced transmembrane protein	TTMP|C3orf52	protein	taxon:9606	20260725	IntAct		
UniProtKB	Q5BVD1	TTMP	enables	GO:0005515	PMID:32296183	IPI	UniProtKB:Q9NR31	F	TPA-induced transmembrane protein	TTMP|C3orf52	protein	taxon:9606	20260725	IntAct		
UniProtKB	Q5BVD1	TTMP	enables	GO:0005515	PMID:32296183	IPI	UniProtKB:Q9NXS2-3	F	TPA-induced transmembrane protein	TTMP|C3orf52	protein	taxon:9606	20260725	IntAct		
UniProtKB	Q5BVD1	TTMP	enables	GO:0005515	PMID:32296183	IPI	UniProtKB:Q9ULK6-3	F	TPA-induced transmembrane protein	TTMP|C3orf52	protein	taxon:9606	20260725	IntAct		
UniProtKB	Q5BVD1	TTMP	enables	GO:0005515	PMID:32296183	IPI	UniProtKB:Q9ULT6	F	TPA-induced transmembrane protein	TTMP|C3orf52	protein	taxon:9606	20260725	IntAct		
UniProtKB	Q5BVD1	TTMP	enables	GO:0005515	PMID:32296183	IPI	UniProtKB:Q9UM44	F	TPA-induced transmembrane protein	TTMP|C3orf52	protein	taxon:9606	20260725	IntAct		
UniProtKB	Q5BVD1	TTMP	enables	GO:0005515	PMID:32296183	IPI	UniProtKB:Q9UN42	F	TPA-induced transmembrane protein	TTMP|C3orf52	protein	taxon:9606	20260725	IntAct		
UniProtKB	Q5BVD1	TTMP	enables	GO:0005515	PMID:32296183	IPI	UniProtKB:Q9Y258	F	TPA-induced transmembrane protein	TTMP|C3orf52	protein	taxon:9606	20260725	IntAct		
UniProtKB	Q5BVD1	TTMP	enables	GO:0005515	PMID:32296183	IPI	UniProtKB:Q9Y282	F	TPA-induced transmembrane protein	TTMP|C3orf52	protein	taxon:9606	20260725	IntAct		
UniProtKB	Q5BVD1	TTMP	enables	GO:0005515	PMID:32296183	IPI	UniProtKB:Q9Y320	F	TPA-induced transmembrane protein	TTMP|C3orf52	protein	taxon:9606	20260725	IntAct		
UniProtKB	Q5BVD1	TTMP	enables	GO:0005515	PMID:32296183	IPI	UniProtKB:Q9Y328	F	TPA-induced transmembrane protein	TTMP|C3orf52	protein	taxon:9606	20260725	IntAct		
UniProtKB	Q5BVD1	TTMP	enables	GO:0005515	PMID:32336749	IPI	UniProtKB:Q8WWY8	F	TPA-induced transmembrane protein	TTMP|C3orf52	protein	taxon:9606	20230215	UniProt		
UniProtKB	Q5BVD1	TTMP	enables	GO:0005515	PMID:33961781	IPI	UniProtKB:Q8N7X8	F	TPA-induced transmembrane protein	TTMP|C3orf52	protein	taxon:9606	20260725	IntAct		
UniProtKB	Q5BVD1	TTMP	enables	GO:0005515	PMID:33961781	IPI	UniProtKB:Q9Y320	F	TPA-induced transmembrane protein	TTMP|C3orf52	protein	taxon:9606	20260725	IntAct		
UniProtKB	Q5BVD1	TTMP	located_in	GO:0005783	GO_REF:0000044	IEA	UniProtKB-SubCell:SL-0095	C	TPA-induced transmembrane protein	TTMP|C3orf52	protein	taxon:9606	20260727	UniProt		
UniProtKB	Q5BVD1	TTMP	located_in	GO:0005886	GO_REF:0000044	IEA	UniProtKB-SubCell:SL-0039	C	TPA-induced transmembrane protein	TTMP|C3orf52	protein	taxon:9606	20260727	UniProt		
UniProtKB	Q5BVD1	TTMP	located_in	GO:0005886	PMID:32336749	IDA		C	TPA-induced transmembrane protein	TTMP|C3orf52	protein	taxon:9606	20230215	UniProt		
UniProtKB	Q5C9Z4	NOM1	enables	GO:0003723	GO_REF:0000002	IEA	InterPro:IPR003890	F	Nucleolar MIF4G domain-containing protein 1	NOM1|C7orf3	protein	taxon:9606	20260727	InterPro		
UniProtKB	Q5C9Z4	NOM1	enables	GO:0003723	GO_REF:0000033	IBA	PANTHER:PTN000427685|UniProtKB:Q9HCG8	F	Nucleolar MIF4G domain-containing protein 1	NOM1|C7orf3	protein	taxon:9606	20170228	GO_Central		
UniProtKB	Q5C9Z4	NOM1	enables	GO:0003723	PMID:22681889	HDA		F	Nucleolar MIF4G domain-containing protein 1	NOM1|C7orf3	protein	taxon:9606	20140203	UniProt		
UniProtKB	Q5C9Z4	NOM1	enables	GO:0005515	PMID:17965019	IPI	UniProtKB:P36873	F	Nucleolar MIF4G domain-containing protein 1	NOM1|C7orf3	protein	taxon:9606	20091104	UniProt		
UniProtKB	Q5C9Z4	NOM1	enables	GO:0005515	PMID:17965019	IPI	UniProtKB:P62136	F	Nucleolar MIF4G domain-containing protein 1	NOM1|C7orf3	protein	taxon:9606	20091104	UniProt		
UniProtKB	Q5C9Z4	NOM1	enables	GO:0005515	PMID:21576267	IPI	UniProtKB:P38919	F	Nucleolar MIF4G domain-containing protein 1	NOM1|C7orf3	protein	taxon:9606	20260725	IntAct	occurs_in(GO:0005634)	
UniProtKB	Q5C9Z4	NOM1	enables	GO:0005515	PMID:32296183	IPI	UniProtKB:P78362	F	Nucleolar MIF4G domain-containing protein 1	NOM1|C7orf3	protein	taxon:9606	20260725	IntAct		
UniProtKB	Q5C9Z4	NOM1	enables	GO:0005515	PMID:32296183	IPI	UniProtKB:Q8NEJ9	F	Nucleolar MIF4G domain-containing protein 1	NOM1|C7orf3	protein	taxon:9606	20260725	IntAct		
UniProtKB	Q5C9Z4	NOM1	enables	GO:0005515	PMID:35271311	IPI	UniProtKB:P38919	F	Nucleolar MIF4G domain-containing protein 1	NOM1|C7orf3	protein	taxon:9606	20260725	IntAct	occurs_in(GO:0005634)	
UniProtKB	Q5C9Z4	NOM1	involved_in	GO:0042274	GO_REF:0000033	IBA	PANTHER:PTN000427762|SGD:S000004328	P	Nucleolar MIF4G domain-containing protein 1	NOM1|C7orf3	protein	taxon:9606	20250903	GO_Central		
UniProtKB	Q5C9Z4	NOM1	is_active_in	GO:0005730	GO_REF:0000033	IBA	PANTHER:PTN000427762|SGD:S000004328|UniProtKB:Q583R9|UniProtKB:Q5C9Z4	C	Nucleolar MIF4G domain-containing protein 1	NOM1|C7orf3	protein	taxon:9606	20230111	GO_Central		
UniProtKB	Q5C9Z4	NOM1	located_in	GO:0005730	GO_REF:0000044	IEA	UniProtKB-SubCell:SL-0188	C	Nucleolar MIF4G domain-containing protein 1	NOM1|C7orf3	protein	taxon:9606	20260727	UniProt		
UniProtKB	Q5C9Z4	NOM1	located_in	GO:0005730	GO_REF:0000052	IDA		C	Nucleolar MIF4G domain-containing protein 1	NOM1|C7orf3	protein	taxon:9606	20251115	HPA		
UniProtKB	Q5C9Z4	NOM1	located_in	GO:0005730	PMID:15715967	IDA		C	Nucleolar MIF4G domain-containing protein 1	NOM1|C7orf3	protein	taxon:9606	20070504	UniProt		
UniProtKB	Q5C9Z4	NOM1	located_in	GO:0005730	PMID:17965019	IDA		C	Nucleolar MIF4G domain-containing protein 1	NOM1|C7orf3	protein	taxon:9606	20091104	UniProt		
UniProtKB	Q5CZA5	ZNF805	enables	GO:0000978	GO_REF:0000033	IBA	MGI:MGI:1916754|PANTHER:PTN001225435	F	Zinc finger protein 805	ZNF805	protein	taxon:9606	20200709	GO_Central		
UniProtKB	Q5CZA5	ZNF805	enables	GO:0000981	GO_REF:0000033	IBA	MGI:MGI:108094|PANTHER:PTN001225435|UniProtKB:P35789|UniProtKB:P52738|UniProtKB:Q86Y25|UniProtKB:Q96RE9	F	Zinc finger protein 805	ZNF805	protein	taxon:9606	20250904	GO_Central		
UniProtKB	Q5CZA5	ZNF805	involved_in	GO:0006355	GO_REF:0000002	IEA	InterPro:IPR001909|InterPro:IPR036051	P	Zinc finger protein 805	ZNF805	protein	taxon:9606	20260727	InterPro		
UniProtKB	Q5CZA5	ZNF805	involved_in	GO:0006357	GO_REF:0000033	IBA	MGI:MGI:108094|MGI:MGI:1351476|MGI:MGI:1916754|MGI:MGI:2142347|MGI:MGI:2389445|MGI:MGI:3044162|PANTHER:PTN001225435|RGD:2967|RGD:2985|UniProtKB:P52737|UniProtKB:P52738|UniProtKB:Q96CS4|UniProtKB:Q96RE9|UniProtKB:Q9HCX3	P	Zinc finger protein 805	ZNF805	protein	taxon:9606	20260529	GO_Central		
UniProtKB	Q5CZA5	ZNF805	is_active_in	GO:0005634	GO_REF:0000033	IBA	MGI:MGI:105921|MGI:MGI:108094|MGI:MGI:1328322|MGI:MGI:1353621|MGI:MGI:1916754|MGI:MGI:2142347|MGI:MGI:2143362|MGI:MGI:2389445|MGI:MGI:2444763|MGI:MGI:3040700|MGI:MGI:99154|MGI:MGI:99201|MGI:MGI:99206|PANTHER:PTN001225435|RGD:69405|UniProtKB:O60765|UniProtKB:P17014|UniProtKB:P17020|UniProtKB:P17032|UniProtKB:Q15072|UniProtKB:Q16587|UniProtKB:Q3ZCT1|UniProtKB:Q5FWF6|UniProtKB:Q6ECI4|UniProtKB:Q7Z3V5|UniProtKB:Q86Y25|UniProtKB:Q8IZ26|UniProtKB:Q8N720|UniProtKB:Q8NDQ6|UniProtKB:Q8TF45|UniProtKB:Q8WV37|UniProtKB:Q96CS4|UniProtKB:Q96PQ6|UniProtKB:Q96RE9|UniProtKB:Q96SZ4|UniProtKB:Q99676|UniProtKB:Q9BSK1|UniProtKB:Q9BX82|UniProtKB:Q9ULD5|UniProtKB:Q9Y2P7	C	Zinc finger protein 805	ZNF805	protein	taxon:9606	20260529	GO_Central		
UniProtKB	Q5CZA5	ZNF805	located_in	GO:0005634	GO_REF:0000044	IEA	UniProtKB-SubCell:SL-0191	C	Zinc finger protein 805	ZNF805	protein	taxon:9606	20260727	UniProt		
UniProtKB	Q5CZA5	ZNF805	located_in	GO:0005634	GO_REF:0000117	IEA	ARBA:ARBA00026330	C	Zinc finger protein 805	ZNF805	protein	taxon:9606	20260727	UniProt		
UniProtKB	Q5CZC0	FSIP2	acts_upstream_of_or_within_positive_effect	GO:0007288	PMID:30137358	IMP		P	Fibrous sheath-interacting protein 2	FSIP2	protein	taxon:9606	20200121	UniProt		
UniProtKB	Q5CZC0	FSIP2	acts_upstream_of_or_within_positive_effect	GO:0007288	PMID:30745215	IMP		P	Fibrous sheath-interacting protein 2	FSIP2	protein	taxon:9606	20200121	UniProt		
UniProtKB	Q5CZC0	FSIP2	acts_upstream_of_or_within_positive_effect	GO:0030317	PMID:30745215	IMP		P	Fibrous sheath-interacting protein 2	FSIP2	protein	taxon:9606	20200121	UniProt		
UniProtKB	Q5CZC0	FSIP2	acts_upstream_of_or_within_positive_effect	GO:0061512	PMID:30137358	IMP		P	Fibrous sheath-interacting protein 2	FSIP2	protein	taxon:9606	20200121	UniProt	has_input(UniProtKB:Q5JQC9)	
UniProtKB	Q5CZC0	FSIP2	involved_in	GO:0061512	PMID:30745215	IMP		P	Fibrous sheath-interacting protein 2	FSIP2	protein	taxon:9606	20200121	UniProt	has_input(UniProtKB:Q5JQC9)|has_input(UniProtKB:O75969)	
UniProtKB	Q5CZC0	FSIP2	located_in	GO:0097225	PMID:30745215	IDA		C	Fibrous sheath-interacting protein 2	FSIP2	protein	taxon:9606	20200121	UniProt		
UniProtKB	Q5CZC0	FSIP2	located_in	GO:0097228	PMID:30745215	IMP		C	Fibrous sheath-interacting protein 2	FSIP2	protein	taxon:9606	20200121	UniProt		
UniProtKB	Q5CZC0	FSIP2	located_in	GO:0097229	PMID:30745215	IDA		C	Fibrous sheath-interacting protein 2	FSIP2	protein	taxon:9606	20200121	UniProt		
UniProtKB	Q5CZC0	FSIP2	located_in	GO:0120212	PMID:30745215	IDA		C	Fibrous sheath-interacting protein 2	FSIP2	protein	taxon:9606	20200121	UniProt		
UniProtKB	Q5D0E6	DALRD3	enables	GO:0000049	GO_REF:0000033	IBA	PANTHER:PTN000411466|UniProtKB:Q5D0E6	F	DALR anticodon-binding domain-containing protein 3	DALRD3	protein	taxon:9606	20210604	GO_Central		
UniProtKB	Q5D0E6	DALRD3	enables	GO:0000049	PMID:32427860	IDA		F	DALR anticodon-binding domain-containing protein 3	DALRD3	protein	taxon:9606	20210118	UniProt		
UniProtKB	Q5D0E6	DALRD3	enables	GO:0000049	PMID:39482881	IMP		F	DALR anticodon-binding domain-containing protein 3	DALRD3	protein	taxon:9606	20250401	UniProt		
UniProtKB	Q5D0E6	DALRD3	enables	GO:0000166	GO_REF:0000002	IEA	InterPro:IPR009080	F	DALR anticodon-binding domain-containing protein 3	DALRD3	protein	taxon:9606	20260727	InterPro		
UniProtKB	Q5D0E6	DALRD3	enables	GO:0004812	GO_REF:0000002	IEA	InterPro:IPR009080	F	DALR anticodon-binding domain-containing protein 3	DALRD3	protein	taxon:9606	20260727	InterPro		
UniProtKB	Q5D0E6	DALRD3	enables	GO:0004814	GO_REF:0000002	IEA	InterPro:IPR008909	F	DALR anticodon-binding domain-containing protein 3	DALRD3	protein	taxon:9606	20260727	InterPro		
UniProtKB	Q5D0E6	DALRD3	enables	GO:0005515	PMID:25416956	IPI	UniProtKB:P61978	F	DALR anticodon-binding domain-containing protein 3	DALRD3	protein	taxon:9606	20260725	IntAct		
UniProtKB	Q5D0E6	DALRD3	enables	GO:0005515	PMID:32427860	IPI	UniProtKB:Q6P1Q9	F	DALR anticodon-binding domain-containing protein 3	DALRD3	protein	taxon:9606	20210118	UniProt		
UniProtKB	Q5D0E6	DALRD3	enables	GO:0005515	PMID:32427860	IPI	UniProtKB:Q6P1Q9	F	DALR anticodon-binding domain-containing protein 3	DALRD3	protein	taxon:9606	20260725	IntAct		
UniProtKB	Q5D0E6	DALRD3	enables	GO:0005515	PMID:32427860	IPI	UniProtKB:Q96IZ6	F	DALR anticodon-binding domain-containing protein 3	DALRD3	protein	taxon:9606	20210118	UniProt		
UniProtKB	Q5D0E6	DALRD3	enables	GO:0005515	PMID:32427860	IPI	UniProtKB:Q96IZ6	F	DALR anticodon-binding domain-containing protein 3	DALRD3	protein	taxon:9606	20260725	IntAct		
UniProtKB	Q5D0E6	DALRD3	enables	GO:0005524	GO_REF:0000002	IEA	InterPro:IPR008909|InterPro:IPR009080	F	DALR anticodon-binding domain-containing protein 3	DALRD3	protein	taxon:9606	20260727	InterPro		
UniProtKB	Q5D0E6	DALRD3	involved_in	GO:0006399	GO_REF:0000117	IEA	ARBA:ARBA00028225	P	DALR anticodon-binding domain-containing protein 3	DALRD3	protein	taxon:9606	20260727	UniProt		
UniProtKB	Q5D0E6	DALRD3	involved_in	GO:0006418	GO_REF:0000002	IEA	InterPro:IPR009080	P	DALR anticodon-binding domain-containing protein 3	DALRD3	protein	taxon:9606	20260727	InterPro		
UniProtKB	Q5D0E6	DALRD3	involved_in	GO:0006420	GO_REF:0000002	IEA	InterPro:IPR008909	P	DALR anticodon-binding domain-containing protein 3	DALRD3	protein	taxon:9606	20260727	InterPro		
UniProtKB	Q5D0E6	DALRD3	involved_in	GO:0010467	GO_REF:0000117	IEA	ARBA:ARBA00028330	P	DALR anticodon-binding domain-containing protein 3	DALRD3	protein	taxon:9606	20260727	UniProt		
UniProtKB	Q5D0E6	DALRD3	involved_in	GO:0106217	GO_REF:0000033	IBA	PANTHER:PTN000411466|UniProtKB:Q5D0E6	P	DALR anticodon-binding domain-containing protein 3	DALRD3	protein	taxon:9606	20210604	GO_Central		
UniProtKB	Q5D0E6	DALRD3	involved_in	GO:0106217	PMID:32427860	IMP		P	DALR anticodon-binding domain-containing protein 3	DALRD3	protein	taxon:9606	20210118	UniProt		
UniProtKB	Q5D0E6	DALRD3	involved_in	GO:0106217	PMID:39482881	IMP		P	DALR anticodon-binding domain-containing protein 3	DALRD3	protein	taxon:9606	20250331	UniProt		
UniProtKB	Q5D1E8	ZC3H12A	acts_upstream_of	GO:0032715	PMID:18178554	IDA		P	Endoribonuclease ZC3H12A	ZC3H12A|MCPIP|MCPIP1	protein	taxon:9606	20250216	BHF-UCL		
UniProtKB	Q5D1E8	ZC3H12A	acts_upstream_of	GO:0032720	PMID:18178554	IDA		P	Endoribonuclease ZC3H12A	ZC3H12A|MCPIP|MCPIP1	protein	taxon:9606	20250216	BHF-UCL		
UniProtKB	Q5D1E8	ZC3H12A	acts_upstream_of	GO:0043031	PMID:18178554	IDA		P	Endoribonuclease ZC3H12A	ZC3H12A|MCPIP|MCPIP1	protein	taxon:9606	20250216	BHF-UCL		
UniProtKB	Q5D1E8	ZC3H12A	acts_upstream_of	GO:0045019	PMID:18178554	IDA		P	Endoribonuclease ZC3H12A	ZC3H12A|MCPIP|MCPIP1	protein	taxon:9606	20250216	BHF-UCL		
UniProtKB	Q5D1E8	ZC3H12A	contributes_to	GO:0004843	PMID:25861989	IMP		F	Endoribonuclease ZC3H12A	ZC3H12A|MCPIP|MCPIP1	protein	taxon:9606	20160628	UniProt		
UniProtKB	Q5D1E8	ZC3H12A	enables	GO:0003677	PMID:18364357	IDA		F	Endoribonuclease ZC3H12A	ZC3H12A|MCPIP|MCPIP1	protein	taxon:9606	20160107	UniProt		
UniProtKB	Q5D1E8	ZC3H12A	enables	GO:0003682	PMID:18364357	IDA		F	Endoribonuclease ZC3H12A	ZC3H12A|MCPIP|MCPIP1	protein	taxon:9606	20160107	UniProt		
UniProtKB	Q5D1E8	ZC3H12A	enables	GO:0003723	PMID:23355615	IDA		F	Endoribonuclease ZC3H12A	ZC3H12A|MCPIP|MCPIP1	protein	taxon:9606	20160107	UniProt		
UniProtKB	Q5D1E8	ZC3H12A	enables	GO:0003729	GO_REF:0000033	IBA	MGI:MGI:2385891|PANTHER:PTN001767779|UniProtKB:O75113|UniProtKB:Q5D1E8|WB:WBGene00022620|ZFIN:ZDB-GENE-081031-82|ZFIN:ZDB-GENE-110411-6	F	Endoribonuclease ZC3H12A	ZC3H12A|MCPIP|MCPIP1	protein	taxon:9606	20260528	GO_Central		
UniProtKB	Q5D1E8	ZC3H12A	enables	GO:0003729	PMID:19909337	IDA		F	Endoribonuclease ZC3H12A	ZC3H12A|MCPIP|MCPIP1	protein	taxon:9606	20160107	UniProt		
UniProtKB	Q5D1E8	ZC3H12A	enables	GO:0003730	GO_REF:0000024	ISS	UniProtKB:Q5D1E7	F	Endoribonuclease ZC3H12A	ZC3H12A|MCPIP|MCPIP1	protein	taxon:9606	20160112	UniProt		
UniProtKB	Q5D1E8	ZC3H12A	enables	GO:0003730	GO_REF:0000107	IEA	UniProtKB:Q5D1E7|ensembl:ENSMUSP00000037172	F	Endoribonuclease ZC3H12A	ZC3H12A|MCPIP|MCPIP1	protein	taxon:9606	20260724	Ensembl		
UniProtKB	Q5D1E8	ZC3H12A	enables	GO:0004518	GO_REF:0000107	IEA	UniProtKB:Q5D1E7|ensembl:ENSMUSP00000037172	F	Endoribonuclease ZC3H12A	ZC3H12A|MCPIP|MCPIP1	protein	taxon:9606	20260724	Ensembl		
UniProtKB	Q5D1E8	ZC3H12A	enables	GO:0004521	GO_REF:0000024	ISS	UniProtKB:Q5D1E7	F	Endoribonuclease ZC3H12A	ZC3H12A|MCPIP|MCPIP1	protein	taxon:9606	20160112	UniProt		
UniProtKB	Q5D1E8	ZC3H12A	enables	GO:0004521	GO_REF:0000033	IBA	MGI:MGI:2385891|PANTHER:PTN001767779|WB:WBGene00022620	F	Endoribonuclease ZC3H12A	ZC3H12A|MCPIP|MCPIP1	protein	taxon:9606	20200408	GO_Central		
UniProtKB	Q5D1E8	ZC3H12A	enables	GO:0004521	GO_REF:0000107	IEA	UniProtKB:Q5D1E7|ensembl:ENSMUSP00000037172	F	Endoribonuclease ZC3H12A	ZC3H12A|MCPIP|MCPIP1	protein	taxon:9606	20260724	Ensembl		
UniProtKB	Q5D1E8	ZC3H12A	enables	GO:0004532	GO_REF:0000024	ISS	UniProtKB:Q5D1E7	F	Endoribonuclease ZC3H12A	ZC3H12A|MCPIP|MCPIP1	protein	taxon:9606	20160105	UniProt		
UniProtKB	Q5D1E8	ZC3H12A	enables	GO:0004532	GO_REF:0000107	IEA	UniProtKB:Q5D1E7|ensembl:ENSMUSP00000037172	F	Endoribonuclease ZC3H12A	ZC3H12A|MCPIP|MCPIP1	protein	taxon:9606	20260724	Ensembl		
UniProtKB	Q5D1E8	ZC3H12A	enables	GO:0004540	PMID:23355615	IDA		F	Endoribonuclease ZC3H12A	ZC3H12A|MCPIP|MCPIP1	protein	taxon:9606	20160107	UniProt		
UniProtKB	Q5D1E8	ZC3H12A	enables	GO:0005515	PMID:16189514	IPI	UniProtKB:Q9NZD4	F	Endoribonuclease ZC3H12A	ZC3H12A|MCPIP|MCPIP1	protein	taxon:9606	20260725	IntAct		
UniProtKB	Q5D1E8	ZC3H12A	enables	GO:0005515	PMID:21900206	IPI	UniProtKB:Q9Y297	F	Endoribonuclease ZC3H12A	ZC3H12A|MCPIP|MCPIP1	protein	taxon:9606	20260725	IntAct		
UniProtKB	Q5D1E8	ZC3H12A	enables	GO:0005515	PMID:21903422	IPI	UniProtKB:O43187	F	Endoribonuclease ZC3H12A	ZC3H12A|MCPIP|MCPIP1	protein	taxon:9606	20260725	IntAct		
UniProtKB	Q5D1E8	ZC3H12A	enables	GO:0005515	PMID:21988832	IPI	UniProtKB:P84022	F	Endoribonuclease ZC3H12A	ZC3H12A|MCPIP|MCPIP1	protein	taxon:9606	20260725	IntAct		
UniProtKB	Q5D1E8	ZC3H12A	enables	GO:0005515	PMID:21988832	IPI	UniProtKB:Q9Y297	F	Endoribonuclease ZC3H12A	ZC3H12A|MCPIP|MCPIP1	protein	taxon:9606	20260725	IntAct		
UniProtKB	Q5D1E8	ZC3H12A	enables	GO:0005515	PMID:24270572	IPI	UniProtKB:Q14694	F	Endoribonuclease ZC3H12A	ZC3H12A|MCPIP|MCPIP1	protein	taxon:9606	20260725	IntAct		
UniProtKB	Q5D1E8	ZC3H12A	enables	GO:0005515	PMID:24270572	IPI	UniProtKB:Q9Y297	F	Endoribonuclease ZC3H12A	ZC3H12A|MCPIP|MCPIP1	protein	taxon:9606	20260725	IntAct		
UniProtKB	Q5D1E8	ZC3H12A	enables	GO:0005515	PMID:24270572	IPI	UniProtKB:Q9Y6K9	F	Endoribonuclease ZC3H12A	ZC3H12A|MCPIP|MCPIP1	protein	taxon:9606	20260725	IntAct		
UniProtKB	Q5D1E8	ZC3H12A	enables	GO:0005515	PMID:25416956	IPI	UniProtKB:Q7Z4N8	F	Endoribonuclease ZC3H12A	ZC3H12A|MCPIP|MCPIP1	protein	taxon:9606	20260725	IntAct		
UniProtKB	Q5D1E8	ZC3H12A	enables	GO:0005515	PMID:25416956	IPI	UniProtKB:Q9NZD4	F	Endoribonuclease ZC3H12A	ZC3H12A|MCPIP|MCPIP1	protein	taxon:9606	20260725	IntAct		
UniProtKB	Q5D1E8	ZC3H12A	enables	GO:0005515	PMID:25861989	IPI	UniProtKB:Q14694	F	Endoribonuclease ZC3H12A	ZC3H12A|MCPIP|MCPIP1	protein	taxon:9606	20160624	UniProt		
UniProtKB	Q5D1E8	ZC3H12A	enables	GO:0005515	PMID:25861989	IPI	UniProtKB:Q92844	F	Endoribonuclease ZC3H12A	ZC3H12A|MCPIP|MCPIP1	protein	taxon:9606	20160624	UniProt		
UniProtKB	Q5D1E8	ZC3H12A	enables	GO:0005515	PMID:25861989	IPI	UniProtKB:Q9Y4K3	F	Endoribonuclease ZC3H12A	ZC3H12A|MCPIP|MCPIP1	protein	taxon:9606	20160624	UniProt		
UniProtKB	Q5D1E8	ZC3H12A	enables	GO:0005515	PMID:25861989	IPI	UniProtKB:Q9Y6K9	F	Endoribonuclease ZC3H12A	ZC3H12A|MCPIP|MCPIP1	protein	taxon:9606	20160624	UniProt		
UniProtKB	Q5D1E8	ZC3H12A	enables	GO:0005515	PMID:26134560	IPI	UniProtKB:A2A288	F	Endoribonuclease ZC3H12A	ZC3H12A|MCPIP|MCPIP1	protein	taxon:9606	20160111	UniProt		
UniProtKB	Q5D1E8	ZC3H12A	enables	GO:0005515	PMID:26134560	IPI	UniProtKB:Q8NDV7	F	Endoribonuclease ZC3H12A	ZC3H12A|MCPIP|MCPIP1	protein	taxon:9606	20160111	UniProt		
UniProtKB	Q5D1E8	ZC3H12A	enables	GO:0005515	PMID:32296183	IPI	UniProtKB:P59910	F	Endoribonuclease ZC3H12A	ZC3H12A|MCPIP|MCPIP1	protein	taxon:9606	20260725	IntAct		
UniProtKB	Q5D1E8	ZC3H12A	enables	GO:0005515	PMID:32296183	IPI	UniProtKB:Q7Z4N8	F	Endoribonuclease ZC3H12A	ZC3H12A|MCPIP|MCPIP1	protein	taxon:9606	20260725	IntAct		
UniProtKB	Q5D1E8	ZC3H12A	enables	GO:0035198	PMID:22055188	IDA		F	Endoribonuclease ZC3H12A	ZC3H12A|MCPIP|MCPIP1	protein	taxon:9606	20160106	UniProt		
UniProtKB	Q5D1E8	ZC3H12A	enables	GO:0035613	GO_REF:0000024	ISS	UniProtKB:Q5D1E7	F	Endoribonuclease ZC3H12A	ZC3H12A|MCPIP|MCPIP1	protein	taxon:9606	20160112	UniProt		
UniProtKB	Q5D1E8	ZC3H12A	enables	GO:0035613	GO_REF:0000107	IEA	UniProtKB:Q5D1E7|ensembl:ENSMUSP00000037172	F	Endoribonuclease ZC3H12A	ZC3H12A|MCPIP|MCPIP1	protein	taxon:9606	20260724	Ensembl		
UniProtKB	Q5D1E8	ZC3H12A	enables	GO:0035925	GO_REF:0000024	ISS	UniProtKB:Q5D1E7	F	Endoribonuclease ZC3H12A	ZC3H12A|MCPIP|MCPIP1	protein	taxon:9606	20160105	UniProt		
UniProtKB	Q5D1E8	ZC3H12A	enables	GO:0035925	GO_REF:0000107	IEA	UniProtKB:Q5D1E7|ensembl:ENSMUSP00000037172	F	Endoribonuclease ZC3H12A	ZC3H12A|MCPIP|MCPIP1	protein	taxon:9606	20260724	Ensembl		
UniProtKB	Q5D1E8	ZC3H12A	enables	GO:0043022	GO_REF:0000024	ISS	UniProtKB:Q5D1E7	F	Endoribonuclease ZC3H12A	ZC3H12A|MCPIP|MCPIP1	protein	taxon:9606	20160211	UniProt		
UniProtKB	Q5D1E8	ZC3H12A	enables	GO:0043022	GO_REF:0000107	IEA	UniProtKB:Q5D1E7|ensembl:ENSMUSP00000037172	F	Endoribonuclease ZC3H12A	ZC3H12A|MCPIP|MCPIP1	protein	taxon:9606	20260724	Ensembl		
UniProtKB	Q5D1E8	ZC3H12A	involved_in	GO:0000122	PMID:18178554	IDA		P	Endoribonuclease ZC3H12A	ZC3H12A|MCPIP|MCPIP1	protein	taxon:9606	20250216	BHF-UCL		
UniProtKB	Q5D1E8	ZC3H12A	involved_in	GO:0000184	GO_REF:0000024	ISS	UniProtKB:Q5D1E7	P	Endoribonuclease ZC3H12A	ZC3H12A|MCPIP|MCPIP1	protein	taxon:9606	20230224	UniProt		
UniProtKB	Q5D1E8	ZC3H12A	involved_in	GO:0001933	GO_REF:0000024	ISS	UniProtKB:Q5D1E7	P	Endoribonuclease ZC3H12A	ZC3H12A|MCPIP|MCPIP1	protein	taxon:9606	20160212	UniProt		
UniProtKB	Q5D1E8	ZC3H12A	involved_in	GO:0002230	PMID:23355615	IDA		P	Endoribonuclease ZC3H12A	ZC3H12A|MCPIP|MCPIP1	protein	taxon:9606	20160114	UniProt		
UniProtKB	Q5D1E8	ZC3H12A	involved_in	GO:0002757	PMID:19909337	IDA		P	Endoribonuclease ZC3H12A	ZC3H12A|MCPIP|MCPIP1	protein	taxon:9606	20180216	UniProt		
UniProtKB	Q5D1E8	ZC3H12A	involved_in	GO:0006402	GO_REF:0000107	IEA	UniProtKB:Q5D1E7|ensembl:ENSMUSP00000037172	P	Endoribonuclease ZC3H12A	ZC3H12A|MCPIP|MCPIP1	protein	taxon:9606	20260724	Ensembl		
UniProtKB	Q5D1E8	ZC3H12A	involved_in	GO:0006974	PMID:25861989	IMP		P	Endoribonuclease ZC3H12A	ZC3H12A|MCPIP|MCPIP1	protein	taxon:9606	20160628	UniProt		
UniProtKB	Q5D1E8	ZC3H12A	involved_in	GO:0010468	PMID:24048733	IDA		P	Endoribonuclease ZC3H12A	ZC3H12A|MCPIP|MCPIP1	protein	taxon:9606	20160212	UniProt		
UniProtKB	Q5D1E8	ZC3H12A	involved_in	GO:0010508	GO_REF:0000107	IEA	UniProtKB:Q5D1E7|ensembl:ENSMUSP00000037172	P	Endoribonuclease ZC3H12A	ZC3H12A|MCPIP|MCPIP1	protein	taxon:9606	20260724	Ensembl		
UniProtKB	Q5D1E8	ZC3H12A	involved_in	GO:0010508	PMID:22739135	IDA		P	Endoribonuclease ZC3H12A	ZC3H12A|MCPIP|MCPIP1	protein	taxon:9606	20130118	BHF-UCL		
UniProtKB	Q5D1E8	ZC3H12A	involved_in	GO:0010587	PMID:22055188	IDA		P	Endoribonuclease ZC3H12A	ZC3H12A|MCPIP|MCPIP1	protein	taxon:9606	20220905	UniProt		
UniProtKB	Q5D1E8	ZC3H12A	involved_in	GO:0010595	PMID:18364357	IDA		P	Endoribonuclease ZC3H12A	ZC3H12A|MCPIP|MCPIP1	protein	taxon:9606	20160107	UniProt		
UniProtKB	Q5D1E8	ZC3H12A	involved_in	GO:0010628	PMID:22739135	IDA		P	Endoribonuclease ZC3H12A	ZC3H12A|MCPIP|MCPIP1	protein	taxon:9606	20140616	BHF-UCL	occurs_in(CL:0002618),has_input(UniProtKB:P35228)	
UniProtKB	Q5D1E8	ZC3H12A	involved_in	GO:0010629	GO_REF:0000107	IEA	UniProtKB:Q5D1E7|ensembl:ENSMUSP00000037172	P	Endoribonuclease ZC3H12A	ZC3H12A|MCPIP|MCPIP1	protein	taxon:9606	20260724	Ensembl		
UniProtKB	Q5D1E8	ZC3H12A	involved_in	GO:0010656	GO_REF:0000024	ISS	UniProtKB:Q5D1E7	P	Endoribonuclease ZC3H12A	ZC3H12A|MCPIP|MCPIP1	protein	taxon:9606	20160115	UniProt		
UniProtKB	Q5D1E8	ZC3H12A	involved_in	GO:0010656	GO_REF:0000107	IEA	UniProtKB:Q5D1E7|ensembl:ENSMUSP00000037172	P	Endoribonuclease ZC3H12A	ZC3H12A|MCPIP|MCPIP1	protein	taxon:9606	20260724	Ensembl		
UniProtKB	Q5D1E8	ZC3H12A	involved_in	GO:0010884	GO_REF:0000107	IEA	UniProtKB:Q5D1E7|ensembl:ENSMUSP00000037172	P	Endoribonuclease ZC3H12A	ZC3H12A|MCPIP|MCPIP1	protein	taxon:9606	20260724	Ensembl		
UniProtKB	Q5D1E8	ZC3H12A	involved_in	GO:0010884	PMID:22739135	IDA		P	Endoribonuclease ZC3H12A	ZC3H12A|MCPIP|MCPIP1	protein	taxon:9606	20130118	BHF-UCL		
UniProtKB	Q5D1E8	ZC3H12A	involved_in	GO:0016579	PMID:24048733	IDA		P	Endoribonuclease ZC3H12A	ZC3H12A|MCPIP|MCPIP1	protein	taxon:9606	20160212	UniProt		
UniProtKB	Q5D1E8	ZC3H12A	involved_in	GO:0032689	GO_REF:0000024	ISS	UniProtKB:Q5D1E7	P	Endoribonuclease ZC3H12A	ZC3H12A|MCPIP|MCPIP1	protein	taxon:9606	20160115	UniProt		
UniProtKB	Q5D1E8	ZC3H12A	involved_in	GO:0032689	GO_REF:0000107	IEA	UniProtKB:Q5D1E7|ensembl:ENSMUSP00000037172	P	Endoribonuclease ZC3H12A	ZC3H12A|MCPIP|MCPIP1	protein	taxon:9606	20260724	Ensembl		
UniProtKB	Q5D1E8	ZC3H12A	involved_in	GO:0032691	GO_REF:0000024	ISS	UniProtKB:Q5D1E7	P	Endoribonuclease ZC3H12A	ZC3H12A|MCPIP|MCPIP1	protein	taxon:9606	20160115	UniProt		
UniProtKB	Q5D1E8	ZC3H12A	involved_in	GO:0032691	GO_REF:0000107	IEA	UniProtKB:Q5D1E7|ensembl:ENSMUSP00000037172	P	Endoribonuclease ZC3H12A	ZC3H12A|MCPIP|MCPIP1	protein	taxon:9606	20260724	Ensembl		
UniProtKB	Q5D1E8	ZC3H12A	involved_in	GO:0032715	GO_REF:0000024	ISS	UniProtKB:Q5D1E7	P	Endoribonuclease ZC3H12A	ZC3H12A|MCPIP|MCPIP1	protein	taxon:9606	20160115	UniProt		
UniProtKB	Q5D1E8	ZC3H12A	involved_in	GO:0032715	GO_REF:0000107	IEA	UniProtKB:Q5D1E7|ensembl:ENSMUSP00000037172	P	Endoribonuclease ZC3H12A	ZC3H12A|MCPIP|MCPIP1	protein	taxon:9606	20260724	Ensembl		
UniProtKB	Q5D1E8	ZC3H12A	involved_in	GO:0032720	GO_REF:0000024	ISS	UniProtKB:Q5D1E7	P	Endoribonuclease ZC3H12A	ZC3H12A|MCPIP|MCPIP1	protein	taxon:9606	20160115	UniProt		
UniProtKB	Q5D1E8	ZC3H12A	involved_in	GO:0032720	GO_REF:0000107	IEA	UniProtKB:Q5D1E7|ensembl:ENSMUSP00000037172	P	Endoribonuclease ZC3H12A	ZC3H12A|MCPIP|MCPIP1	protein	taxon:9606	20260724	Ensembl		
UniProtKB	Q5D1E8	ZC3H12A	involved_in	GO:0034599	GO_REF:0000024	ISS	UniProtKB:Q5D1E7	P	Endoribonuclease ZC3H12A	ZC3H12A|MCPIP|MCPIP1	protein	taxon:9606	20160212	UniProt		
UniProtKB	Q5D1E8	ZC3H12A	involved_in	GO:0034599	GO_REF:0000107	IEA	UniProtKB:Q5D1E7|ensembl:ENSMUSP00000037172	P	Endoribonuclease ZC3H12A	ZC3H12A|MCPIP|MCPIP1	protein	taxon:9606	20260724	Ensembl		
UniProtKB	Q5D1E8	ZC3H12A	involved_in	GO:0042149	GO_REF:0000024	ISS	UniProtKB:Q5D1E7	P	Endoribonuclease ZC3H12A	ZC3H12A|MCPIP|MCPIP1	protein	taxon:9606	20160212	UniProt		
UniProtKB	Q5D1E8	ZC3H12A	involved_in	GO:0042149	GO_REF:0000107	IEA	UniProtKB:Q5D1E7|ensembl:ENSMUSP00000037172	P	Endoribonuclease ZC3H12A	ZC3H12A|MCPIP|MCPIP1	protein	taxon:9606	20260724	Ensembl		
UniProtKB	Q5D1E8	ZC3H12A	involved_in	GO:0042307	PMID:24048733	IDA		P	Endoribonuclease ZC3H12A	ZC3H12A|MCPIP|MCPIP1	protein	taxon:9606	20160212	UniProt		
UniProtKB	Q5D1E8	ZC3H12A	involved_in	GO:0043124	GO_REF:0000024	ISS	UniProtKB:Q5D1E7	P	Endoribonuclease ZC3H12A	ZC3H12A|MCPIP|MCPIP1	protein	taxon:9606	20160115	UniProt		
UniProtKB	Q5D1E8	ZC3H12A	involved_in	GO:0043124	GO_REF:0000107	IEA	UniProtKB:Q5D1E7|ensembl:ENSMUSP00000037172	P	Endoribonuclease ZC3H12A	ZC3H12A|MCPIP|MCPIP1	protein	taxon:9606	20260724	Ensembl		
UniProtKB	Q5D1E8	ZC3H12A	involved_in	GO:0043124	PMID:18178554	IDA		P	Endoribonuclease ZC3H12A	ZC3H12A|MCPIP|MCPIP1	protein	taxon:9606	20250216	BHF-UCL	part_of(GO:0071222)	
UniProtKB	Q5D1E8	ZC3H12A	involved_in	GO:0043124	PMID:25861989	IMP		P	Endoribonuclease ZC3H12A	ZC3H12A|MCPIP|MCPIP1	protein	taxon:9606	20160628	UniProt		
UniProtKB	Q5D1E8	ZC3H12A	involved_in	GO:0044828	PMID:23355615	IDA		P	Endoribonuclease ZC3H12A	ZC3H12A|MCPIP|MCPIP1	protein	taxon:9606	20160114	UniProt		
UniProtKB	Q5D1E8	ZC3H12A	involved_in	GO:0045019	GO_REF:0000107	IEA	UniProtKB:Q5D1E7|ensembl:ENSMUSP00000037172	P	Endoribonuclease ZC3H12A	ZC3H12A|MCPIP|MCPIP1	protein	taxon:9606	20260724	Ensembl		
UniProtKB	Q5D1E8	ZC3H12A	involved_in	GO:0045600	GO_REF:0000107	IEA	UniProtKB:Q5D1E7|ensembl:ENSMUSP00000037172	P	Endoribonuclease ZC3H12A	ZC3H12A|MCPIP|MCPIP1	protein	taxon:9606	20260724	Ensembl		
UniProtKB	Q5D1E8	ZC3H12A	involved_in	GO:0045600	PMID:22739135	IDA		P	Endoribonuclease ZC3H12A	ZC3H12A|MCPIP|MCPIP1	protein	taxon:9606	20130118	BHF-UCL		
UniProtKB	Q5D1E8	ZC3H12A	involved_in	GO:0045766	PMID:18364357	IDA		P	Endoribonuclease ZC3H12A	ZC3H12A|MCPIP|MCPIP1	protein	taxon:9606	20160107	UniProt		
UniProtKB	Q5D1E8	ZC3H12A	involved_in	GO:0045766	PMID:24048733	IMP		P	Endoribonuclease ZC3H12A	ZC3H12A|MCPIP|MCPIP1	protein	taxon:9606	20160212	UniProt		
UniProtKB	Q5D1E8	ZC3H12A	involved_in	GO:0045944	GO_REF:0000107	IEA	UniProtKB:Q5D1E7|ensembl:ENSMUSP00000037172	P	Endoribonuclease ZC3H12A	ZC3H12A|MCPIP|MCPIP1	protein	taxon:9606	20260724	Ensembl		
UniProtKB	Q5D1E8	ZC3H12A	involved_in	GO:0045944	PMID:18364357	IDA		P	Endoribonuclease ZC3H12A	ZC3H12A|MCPIP|MCPIP1	protein	taxon:9606	20160107	UniProt		
UniProtKB	Q5D1E8	ZC3H12A	involved_in	GO:0050852	GO_REF:0000024	ISS	UniProtKB:Q5D1E7	P	Endoribonuclease ZC3H12A	ZC3H12A|MCPIP|MCPIP1	protein	taxon:9606	20180417	UniProt		
UniProtKB	Q5D1E8	ZC3H12A	involved_in	GO:0050852	GO_REF:0000107	IEA	UniProtKB:Q5D1E7|ensembl:ENSMUSP00000037172	P	Endoribonuclease ZC3H12A	ZC3H12A|MCPIP|MCPIP1	protein	taxon:9606	20260724	Ensembl		
UniProtKB	Q5D1E8	ZC3H12A	involved_in	GO:0051259	PMID:22055188	IDA		P	Endoribonuclease ZC3H12A	ZC3H12A|MCPIP|MCPIP1	protein	taxon:9606	20160106	UniProt		
UniProtKB	Q5D1E8	ZC3H12A	involved_in	GO:0051259	PMID:23355615	IDA		P	Endoribonuclease ZC3H12A	ZC3H12A|MCPIP|MCPIP1	protein	taxon:9606	20160107	UniProt		
UniProtKB	Q5D1E8	ZC3H12A	involved_in	GO:0055118	GO_REF:0000024	ISS	UniProtKB:Q5D1E7	P	Endoribonuclease ZC3H12A	ZC3H12A|MCPIP|MCPIP1	protein	taxon:9606	20160115	UniProt		
UniProtKB	Q5D1E8	ZC3H12A	involved_in	GO:0055118	GO_REF:0000107	IEA	UniProtKB:Q5D1E7|ensembl:ENSMUSP00000037172	P	Endoribonuclease ZC3H12A	ZC3H12A|MCPIP|MCPIP1	protein	taxon:9606	20260724	Ensembl		
UniProtKB	Q5D1E8	ZC3H12A	involved_in	GO:0061014	GO_REF:0000024	ISS	UniProtKB:Q5D1E7	P	Endoribonuclease ZC3H12A	ZC3H12A|MCPIP|MCPIP1	protein	taxon:9606	20160105	UniProt		
UniProtKB	Q5D1E8	ZC3H12A	involved_in	GO:0061014	GO_REF:0000107	IEA	UniProtKB:Q5D1E7|ensembl:ENSMUSP00000037172	P	Endoribonuclease ZC3H12A	ZC3H12A|MCPIP|MCPIP1	protein	taxon:9606	20260724	Ensembl		
UniProtKB	Q5D1E8	ZC3H12A	involved_in	GO:0061014	PMID:19909337	IDA		P	Endoribonuclease ZC3H12A	ZC3H12A|MCPIP|MCPIP1	protein	taxon:9606	20160107	UniProt		
UniProtKB	Q5D1E8	ZC3H12A	involved_in	GO:0061158	GO_REF:0000024	ISS	UniProtKB:Q5D1E7	P	Endoribonuclease ZC3H12A	ZC3H12A|MCPIP|MCPIP1	protein	taxon:9606	20160105	UniProt		
UniProtKB	Q5D1E8	ZC3H12A	involved_in	GO:0061158	GO_REF:0000033	IBA	MGI:MGI:2385891|MGI:MGI:3045313|PANTHER:PTN001767779|UniProtKB:Q5D1E8	P	Endoribonuclease ZC3H12A	ZC3H12A|MCPIP|MCPIP1	protein	taxon:9606	20250702	GO_Central		
UniProtKB	Q5D1E8	ZC3H12A	involved_in	GO:0061158	GO_REF:0000107	IEA	UniProtKB:Q5D1E7|ensembl:ENSMUSP00000037172	P	Endoribonuclease ZC3H12A	ZC3H12A|MCPIP|MCPIP1	protein	taxon:9606	20260724	Ensembl		
UniProtKB	Q5D1E8	ZC3H12A	involved_in	GO:0061158	PMID:19909337	IDA		P	Endoribonuclease ZC3H12A	ZC3H12A|MCPIP|MCPIP1	protein	taxon:9606	20160107	UniProt		
UniProtKB	Q5D1E8	ZC3H12A	involved_in	GO:0071222	GO_REF:0000107	IEA	UniProtKB:Q5D1E7|ensembl:ENSMUSP00000037172	P	Endoribonuclease ZC3H12A	ZC3H12A|MCPIP|MCPIP1	protein	taxon:9606	20260724	Ensembl		
UniProtKB	Q5D1E8	ZC3H12A	involved_in	GO:0071222	PMID:18178554	IDA		P	Endoribonuclease ZC3H12A	ZC3H12A|MCPIP|MCPIP1	protein	taxon:9606	20130118	BHF-UCL		
UniProtKB	Q5D1E8	ZC3H12A	involved_in	GO:0071222	PMID:19909337	IDA		P	Endoribonuclease ZC3H12A	ZC3H12A|MCPIP|MCPIP1	protein	taxon:9606	20160107	UniProt		
UniProtKB	Q5D1E8	ZC3H12A	involved_in	GO:0071222	PMID:22055188	IDA		P	Endoribonuclease ZC3H12A	ZC3H12A|MCPIP|MCPIP1	protein	taxon:9606	20160106	UniProt		
UniProtKB	Q5D1E8	ZC3H12A	involved_in	GO:0071222	PMID:25861989	IMP		P	Endoribonuclease ZC3H12A	ZC3H12A|MCPIP|MCPIP1	protein	taxon:9606	20160628	UniProt		
UniProtKB	Q5D1E8	ZC3H12A	involved_in	GO:0071347	GO_REF:0000024	ISS	UniProtKB:Q5D1E7	P	Endoribonuclease ZC3H12A	ZC3H12A|MCPIP|MCPIP1	protein	taxon:9606	20230224	UniProt		
UniProtKB	Q5D1E8	ZC3H12A	involved_in	GO:0071356	PMID:19909337	IDA		P	Endoribonuclease ZC3H12A	ZC3H12A|MCPIP|MCPIP1	protein	taxon:9606	20160107	UniProt		
UniProtKB	Q5D1E8	ZC3H12A	involved_in	GO:0098586	PMID:23355615	IDA		P	Endoribonuclease ZC3H12A	ZC3H12A|MCPIP|MCPIP1	protein	taxon:9606	20160107	UniProt		
UniProtKB	Q5D1E8	ZC3H12A	involved_in	GO:1900016	GO_REF:0000024	ISS	UniProtKB:Q5D1E7	P	Endoribonuclease ZC3H12A	ZC3H12A|MCPIP|MCPIP1	protein	taxon:9606	20160115	UniProt		
UniProtKB	Q5D1E8	ZC3H12A	involved_in	GO:1900016	GO_REF:0000107	IEA	UniProtKB:Q5D1E7|ensembl:ENSMUSP00000037172	P	Endoribonuclease ZC3H12A	ZC3H12A|MCPIP|MCPIP1	protein	taxon:9606	20260724	Ensembl		
UniProtKB	Q5D1E8	ZC3H12A	involved_in	GO:1900119	GO_REF:0000024	ISS	UniProtKB:Q5D1E7	P	Endoribonuclease ZC3H12A	ZC3H12A|MCPIP|MCPIP1	protein	taxon:9606	20160212	UniProt		
UniProtKB	Q5D1E8	ZC3H12A	involved_in	GO:1900119	GO_REF:0000107	IEA	UniProtKB:Q5D1E7|ensembl:ENSMUSP00000037172	P	Endoribonuclease ZC3H12A	ZC3H12A|MCPIP|MCPIP1	protein	taxon:9606	20260724	Ensembl		
UniProtKB	Q5D1E8	ZC3H12A	involved_in	GO:1900745	PMID:24048733	IDA		P	Endoribonuclease ZC3H12A	ZC3H12A|MCPIP|MCPIP1	protein	taxon:9606	20160212	UniProt		
UniProtKB	Q5D1E8	ZC3H12A	involved_in	GO:1901223	GO_REF:0000024	ISS	UniProtKB:Q5D1E7	P	Endoribonuclease ZC3H12A	ZC3H12A|MCPIP|MCPIP1	protein	taxon:9606	20160115	UniProt		
UniProtKB	Q5D1E8	ZC3H12A	involved_in	GO:1901223	GO_REF:0000107	IEA	UniProtKB:Q5D1E7|ensembl:ENSMUSP00000037172	P	Endoribonuclease ZC3H12A	ZC3H12A|MCPIP|MCPIP1	protein	taxon:9606	20260724	Ensembl		
UniProtKB	Q5D1E8	ZC3H12A	involved_in	GO:1903003	PMID:25861989	IMP		P	Endoribonuclease ZC3H12A	ZC3H12A|MCPIP|MCPIP1	protein	taxon:9606	20160628	UniProt		
UniProtKB	Q5D1E8	ZC3H12A	involved_in	GO:1903936	GO_REF:0000024	ISS	UniProtKB:Q5D1E7	P	Endoribonuclease ZC3H12A	ZC3H12A|MCPIP|MCPIP1	protein	taxon:9606	20160212	UniProt		
UniProtKB	Q5D1E8	ZC3H12A	involved_in	GO:1903936	GO_REF:0000107	IEA	UniProtKB:Q5D1E7|ensembl:ENSMUSP00000037172	P	Endoribonuclease ZC3H12A	ZC3H12A|MCPIP|MCPIP1	protein	taxon:9606	20260724	Ensembl		
UniProtKB	Q5D1E8	ZC3H12A	involved_in	GO:1904637	GO_REF:0000024	ISS	UniProtKB:Q5D1E7	P	Endoribonuclease ZC3H12A	ZC3H12A|MCPIP|MCPIP1	protein	taxon:9606	20160113	UniProt		
UniProtKB	Q5D1E8	ZC3H12A	involved_in	GO:1904637	GO_REF:0000107	IEA	UniProtKB:Q5D1E7|ensembl:ENSMUSP00000037172	P	Endoribonuclease ZC3H12A	ZC3H12A|MCPIP|MCPIP1	protein	taxon:9606	20260724	Ensembl		
UniProtKB	Q5D1E8	ZC3H12A	involved_in	GO:1990869	GO_REF:0000107	IEA	UniProtKB:Q5D1E7|ensembl:ENSMUSP00000037172	P	Endoribonuclease ZC3H12A	ZC3H12A|MCPIP|MCPIP1	protein	taxon:9606	20260724	Ensembl		
UniProtKB	Q5D1E8	ZC3H12A	involved_in	GO:1990869	PMID:18364357	IDA		P	Endoribonuclease ZC3H12A	ZC3H12A|MCPIP|MCPIP1	protein	taxon:9606	20160107	UniProt		
UniProtKB	Q5D1E8	ZC3H12A	involved_in	GO:2000320	GO_REF:0000024	ISS	UniProtKB:Q5D1E7	P	Endoribonuclease ZC3H12A	ZC3H12A|MCPIP|MCPIP1	protein	taxon:9606	20180417	UniProt		
UniProtKB	Q5D1E8	ZC3H12A	involved_in	GO:2000320	GO_REF:0000107	IEA	UniProtKB:Q5D1E7|ensembl:ENSMUSP00000037172	P	Endoribonuclease ZC3H12A	ZC3H12A|MCPIP|MCPIP1	protein	taxon:9606	20260724	Ensembl		
UniProtKB	Q5D1E8	ZC3H12A	involved_in	GO:2000379	PMID:22739135	IDA		P	Endoribonuclease ZC3H12A	ZC3H12A|MCPIP|MCPIP1	protein	taxon:9606	20130118	BHF-UCL	occurs_in(CL:0002618)	
UniProtKB	Q5D1E8	ZC3H12A	involved_in	GO:2000627	PMID:24048733	IDA		P	Endoribonuclease ZC3H12A	ZC3H12A|MCPIP|MCPIP1	protein	taxon:9606	20160212	UniProt		
UniProtKB	Q5D1E8	ZC3H12A	is_active_in	GO:0005634	GO_REF:0000033	IBA	MGI:MGI:2136825|MGI:MGI:2385891|PANTHER:PTN001767779|UniProtKB:A2A288|UniProtKB:Q5D1E8	C	Endoribonuclease ZC3H12A	ZC3H12A|MCPIP|MCPIP1	protein	taxon:9606	20241120	GO_Central		
UniProtKB	Q5D1E8	ZC3H12A	is_active_in	GO:0036464	GO_REF:0000033	IBA	PANTHER:PTN001767779|UniProtKB:A2A288|UniProtKB:Q5D1E8|WB:WBGene00022620	C	Endoribonuclease ZC3H12A	ZC3H12A|MCPIP|MCPIP1	protein	taxon:9606	20200408	GO_Central		
UniProtKB	Q5D1E8	ZC3H12A	located_in	GO:0000932	GO_REF:0000044	IEA	UniProtKB-SubCell:SL-0230	C	Endoribonuclease ZC3H12A	ZC3H12A|MCPIP|MCPIP1	protein	taxon:9606	20260727	UniProt		
UniProtKB	Q5D1E8	ZC3H12A	located_in	GO:0000932	PMID:22055188	IDA		C	Endoribonuclease ZC3H12A	ZC3H12A|MCPIP|MCPIP1	protein	taxon:9606	20160106	UniProt		
UniProtKB	Q5D1E8	ZC3H12A	located_in	GO:0000932	PMID:26134560	IDA		C	Endoribonuclease ZC3H12A	ZC3H12A|MCPIP|MCPIP1	protein	taxon:9606	20160111	UniProt		
UniProtKB	Q5D1E8	ZC3H12A	located_in	GO:0005634	GO_REF:0000044	IEA	UniProtKB-SubCell:SL-0191	C	Endoribonuclease ZC3H12A	ZC3H12A|MCPIP|MCPIP1	protein	taxon:9606	20260727	UniProt		
UniProtKB	Q5D1E8	ZC3H12A	located_in	GO:0005634	GO_REF:0000107	IEA	UniProtKB:Q5D1E7|ensembl:ENSMUSP00000037172	C	Endoribonuclease ZC3H12A	ZC3H12A|MCPIP|MCPIP1	protein	taxon:9606	20260724	Ensembl		
UniProtKB	Q5D1E8	ZC3H12A	located_in	GO:0005634	PMID:16574901	IDA		C	Endoribonuclease ZC3H12A	ZC3H12A|MCPIP|MCPIP1	protein	taxon:9606	20160105	UniProt		
UniProtKB	Q5D1E8	ZC3H12A	located_in	GO:0005654	GO_REF:0000052	IDA		C	Endoribonuclease ZC3H12A	ZC3H12A|MCPIP|MCPIP1	protein	taxon:9606	20251115	HPA		
UniProtKB	Q5D1E8	ZC3H12A	located_in	GO:0005654	Reactome:R-HSA-9774195	TAS		C	Endoribonuclease ZC3H12A	ZC3H12A|MCPIP|MCPIP1	protein	taxon:9606	20220519	Reactome		
UniProtKB	Q5D1E8	ZC3H12A	located_in	GO:0005737	GO_REF:0000044	IEA	UniProtKB-SubCell:SL-0086	C	Endoribonuclease ZC3H12A	ZC3H12A|MCPIP|MCPIP1	protein	taxon:9606	20260727	UniProt		
UniProtKB	Q5D1E8	ZC3H12A	located_in	GO:0005737	GO_REF:0000107	IEA	UniProtKB:Q5D1E7|ensembl:ENSMUSP00000037172	C	Endoribonuclease ZC3H12A	ZC3H12A|MCPIP|MCPIP1	protein	taxon:9606	20260724	Ensembl		
UniProtKB	Q5D1E8	ZC3H12A	located_in	GO:0005737	PMID:18178554	IDA		C	Endoribonuclease ZC3H12A	ZC3H12A|MCPIP|MCPIP1	protein	taxon:9606	20130118	BHF-UCL		
UniProtKB	Q5D1E8	ZC3H12A	located_in	GO:0005737	PMID:19909337	IDA		C	Endoribonuclease ZC3H12A	ZC3H12A|MCPIP|MCPIP1	protein	taxon:9606	20160107	UniProt		
UniProtKB	Q5D1E8	ZC3H12A	located_in	GO:0005737	PMID:22055188	EXP		C	Endoribonuclease ZC3H12A	ZC3H12A|MCPIP|MCPIP1	protein	taxon:9606	20251027	UniProt		
UniProtKB	Q5D1E8	ZC3H12A	located_in	GO:0005791	GO_REF:0000107	IEA	UniProtKB:Q5D1E7|ensembl:ENSMUSP00000037172	C	Endoribonuclease ZC3H12A	ZC3H12A|MCPIP|MCPIP1	protein	taxon:9606	20260724	Ensembl		
UniProtKB	Q5D1E8	ZC3H12A	located_in	GO:0005856	PMID:19909337	IDA		C	Endoribonuclease ZC3H12A	ZC3H12A|MCPIP|MCPIP1	protein	taxon:9606	20160107	UniProt		
UniProtKB	Q5D1E8	ZC3H12A	located_in	GO:0030867	GO_REF:0000024	ISS	UniProtKB:Q5D1E7	C	Endoribonuclease ZC3H12A	ZC3H12A|MCPIP|MCPIP1	protein	taxon:9606	20230322	UniProt		
UniProtKB	Q5D1E8	ZC3H12A	located_in	GO:0030867	GO_REF:0000024	ISS	UniProtKB:Q5D1E7	C	Endoribonuclease ZC3H12A	ZC3H12A|MCPIP|MCPIP1	protein	taxon:9606	20251027	UniProt		
UniProtKB	Q5D1E8	ZC3H12A	located_in	GO:0030867	GO_REF:0000044	IEA	UniProtKB-SubCell:SL-0237	C	Endoribonuclease ZC3H12A	ZC3H12A|MCPIP|MCPIP1	protein	taxon:9606	20260727	UniProt		
UniProtKB	Q5D1E8	ZC3H12A	located_in	GO:0030867	GO_REF:0000107	IEA	UniProtKB:Q5D1E7|ensembl:ENSMUSP00000037172	C	Endoribonuclease ZC3H12A	ZC3H12A|MCPIP|MCPIP1	protein	taxon:9606	20260724	Ensembl		
UniProtKB	Q5D1E8	ZC3H12A	located_in	GO:0036464	GO_REF:0000052	IDA		C	Endoribonuclease ZC3H12A	ZC3H12A|MCPIP|MCPIP1	protein	taxon:9606	20251115	HPA		
UniProtKB	Q5D1E8	ZC3H12A	part_of	GO:0032991	PMID:25861989	IDA		C	Endoribonuclease ZC3H12A	ZC3H12A|MCPIP|MCPIP1	protein	taxon:9606	20160624	UniProt		
UniProtKB	Q5D862	FLG2	enables	GO:0005198	GO_REF:0000002	IEA	InterPro:IPR003303	F	Filaggrin-2	FLG2|IFPS	protein	taxon:9606	20260727	InterPro		
UniProtKB	Q5D862	FLG2	enables	GO:0005509	GO_REF:0000002	IEA	InterPro:IPR002048	F	Filaggrin-2	FLG2|IFPS	protein	taxon:9606	20260727	InterPro		
UniProtKB	Q5D862	FLG2	enables	GO:0046914	GO_REF:0000002	IEA	InterPro:IPR034325	F	Filaggrin-2	FLG2|IFPS	protein	taxon:9606	20260727	InterPro		
UniProtKB	Q5D862	FLG2	involved_in	GO:0007155	PMID:29758285	IMP		P	Filaggrin-2	FLG2|IFPS	protein	taxon:9606	20181213	UniProt		
UniProtKB	Q5D862	FLG2	involved_in	GO:0048730	PMID:29505760	IMP		P	Filaggrin-2	FLG2|IFPS	protein	taxon:9606	20181129	UniProt		
UniProtKB	Q5D862	FLG2	involved_in	GO:0048730	PMID:29758285	IMP		P	Filaggrin-2	FLG2|IFPS	protein	taxon:9606	20181129	UniProt		
UniProtKB	Q5D862	FLG2	involved_in	GO:0061436	GO_REF:0000033	IBA	PANTHER:PTN002503122|UniProtKB:P20930|UniProtKB:Q5D862|UniProtKB:Q86YZ3	P	Filaggrin-2	FLG2|IFPS	protein	taxon:9606	20200808	GO_Central		
UniProtKB	Q5D862	FLG2	involved_in	GO:0061436	PMID:23403047	IEP		P	Filaggrin-2	FLG2|IFPS	protein	taxon:9606	20131209	UniProt		
UniProtKB	Q5D862	FLG2	is_active_in	GO:0001533	GO_REF:0000033	IBA	MGI:MGI:3046938|MGI:MGI:3645678|PANTHER:PTN002503122|UniProtKB:P20930|UniProtKB:Q86YZ3	C	Filaggrin-2	FLG2|IFPS	protein	taxon:9606	20211217	GO_Central		
UniProtKB	Q5D862	FLG2	is_active_in	GO:0036457	GO_REF:0000033	IBA	PANTHER:PTN002503122|UniProtKB:P20930|UniProtKB:Q86YZ3	C	Filaggrin-2	FLG2|IFPS	protein	taxon:9606	20200808	GO_Central		
UniProtKB	Q5D862	FLG2	located_in	GO:0005576	Reactome:R-HSA-6798745	TAS		C	Filaggrin-2	FLG2|IFPS	protein	taxon:9606	20160716	Reactome		
UniProtKB	Q5D862	FLG2	located_in	GO:0005634	PMID:21630459	HDA		C	Filaggrin-2	FLG2|IFPS	protein	taxon:9606	20140320	UniProt	part_of(CL:0000019)	
UniProtKB	Q5D862	FLG2	located_in	GO:0005737	GO_REF:0000044	IEA	UniProtKB-SubCell:SL-0086	C	Filaggrin-2	FLG2|IFPS	protein	taxon:9606	20260727	UniProt		
UniProtKB	Q5D862	FLG2	located_in	GO:0005737	PMID:19384417	IDA		C	Filaggrin-2	FLG2|IFPS	protein	taxon:9606	20131209	UniProt	part_of(UBERON:0002027)	
UniProtKB	Q5D862	FLG2	located_in	GO:1904724	Reactome:R-HSA-6798745	TAS		C	Filaggrin-2	FLG2|IFPS	protein	taxon:9606	20160716	Reactome		
UniProtKB	Q5DID0	UMODL1	enables	GO:0005509	GO_REF:0000002	IEA	InterPro:IPR001881|InterPro:IPR018097	F	Uromodulin-like 1	UMODL1	protein	taxon:9606	20260727	InterPro		
UniProtKB	Q5DID0	UMODL1	enables	GO:0030414	GO_REF:0000002	IEA	InterPro:IPR008197	F	Uromodulin-like 1	UMODL1	protein	taxon:9606	20260727	InterPro		
UniProtKB	Q5DID0	UMODL1	is_active_in	GO:0005576	GO_REF:0000033	IBA	MGI:MGI:102674|MGI:MGI:109574|MGI:MGI:1929785|MGI:MGI:95392|PANTHER:PTN007631115|RGD:1593188|RGD:3940|UniProtKB:P07911|UniProtKB:P17813|UniProtKB:P25291|UniProtKB:P55259	C	Uromodulin-like 1	UMODL1	protein	taxon:9606	20260529	GO_Central		
UniProtKB	Q5DID0	UMODL1	is_active_in	GO:0009986	GO_REF:0000033	IBA	MGI:MGI:1929785|PANTHER:PTN007631115|RGD:1593188|RGD:621695|UniProtKB:P07911|UniProtKB:P17813|UniProtKB:P25291	C	Uromodulin-like 1	UMODL1	protein	taxon:9606	20250903	GO_Central		
UniProtKB	Q5DID0	UMODL1	located_in	GO:0005576	GO_REF:0000002	IEA	InterPro:IPR008197	C	Uromodulin-like 1	UMODL1	protein	taxon:9606	20260727	InterPro		
UniProtKB	Q5DID0	UMODL1	located_in	GO:0005576	GO_REF:0000107	IEA	UniProtKB:Q5DID3|ensembl:ENSMUSP00000110202	C	Uromodulin-like 1	UMODL1	protein	taxon:9606	20260724	Ensembl		
UniProtKB	Q5DID0	UMODL1	located_in	GO:0005737	GO_REF:0000044	IEA	UniProtKB-SubCell:SL-0086	C	Uromodulin-like 1	UMODL1	protein	taxon:9606	20260727	UniProt		
UniProtKB	Q5DID0	UMODL1	located_in	GO:0005886	GO_REF:0000044	IEA	UniProtKB-SubCell:SL-0039	C	Uromodulin-like 1	UMODL1	protein	taxon:9606	20260727	UniProt		
UniProtKB	Q5DID0	UMODL1	located_in	GO:0009897	GO_REF:0000107	IEA	UniProtKB:Q5DID3|ensembl:ENSMUSP00000110202	C	Uromodulin-like 1	UMODL1	protein	taxon:9606	20260724	Ensembl		
UniProtKB	Q5DT21	SPINK9	enables	GO:0004867	GO_REF:0000002	IEA	InterPro:IPR001239	F	Serine protease inhibitor Kazal-type 9	SPINK9|LEKTI2	protein	taxon:9606	20260727	InterPro		
UniProtKB	Q5DT21	SPINK9	enables	GO:0004867	GO_REF:0000033	IBA	MGI:MGI:3648654|PANTHER:PTN009210676|UniProtKB:Q5DT21	F	Serine protease inhibitor Kazal-type 9	SPINK9|LEKTI2	protein	taxon:9606	20250522	GO_Central		
UniProtKB	Q5DT21	SPINK9	enables	GO:0004867	PMID:19194479	IDA		F	Serine protease inhibitor Kazal-type 9	SPINK9|LEKTI2	protein	taxon:9606	20090930	UniProt		
UniProtKB	Q5DT21	SPINK9	enables	GO:0005515	PMID:19194479	IPI	UniProtKB:O60259	F	Serine protease inhibitor Kazal-type 9	SPINK9|LEKTI2	protein	taxon:9606	20090930	UniProt		
UniProtKB	Q5DT21	SPINK9	enables	GO:0005515	PMID:19194479	IPI	UniProtKB:Q9Y337	F	Serine protease inhibitor Kazal-type 9	SPINK9|LEKTI2	protein	taxon:9606	20090930	UniProt		
UniProtKB	Q5DT21	SPINK9	enables	GO:0005515	PMID:32296183	IPI	UniProtKB:O43765	F	Serine protease inhibitor Kazal-type 9	SPINK9|LEKTI2	protein	taxon:9606	20260725	IntAct		
UniProtKB	Q5DT21	SPINK9	involved_in	GO:0045861	GO_REF:0000033	IBA	MGI:MGI:1925492|MGI:MGI:3648654|PANTHER:PTN009210676	P	Serine protease inhibitor Kazal-type 9	SPINK9|LEKTI2	protein	taxon:9606	20251220	GO_Central		
UniProtKB	Q5DT21	SPINK9	located_in	GO:0005576	GO_REF:0000044	IEA	UniProtKB-SubCell:SL-0243	C	Serine protease inhibitor Kazal-type 9	SPINK9|LEKTI2	protein	taxon:9606	20260727	UniProt		
UniProtKB	Q5DT21	SPINK9	located_in	GO:0005576	Reactome:R-HSA-8850818	TAS		C	Serine protease inhibitor Kazal-type 9	SPINK9|LEKTI2	protein	taxon:9606	20160716	Reactome		
UniProtKB	Q5DX21	IGSF11	enables	GO:0005515	PMID:26595655	IPI	UniProtKB:P31016	F	Immunoglobulin superfamily member 11	IGSF11|BTIGSF|CXADRL1|VSIG3	protein	taxon:9606	20181203	UniProt		
UniProtKB	Q5DX21	IGSF11	enables	GO:0035255	PMID:26595655	IPI	UniProtKB:P19490	F	Immunoglobulin superfamily member 11	IGSF11|BTIGSF|CXADRL1|VSIG3	protein	taxon:9606	20181204	UniProt		
UniProtKB	Q5DX21	IGSF11	enables	GO:0035255	PMID:26595655	IPI	UniProtKB:P19491	F	Immunoglobulin superfamily member 11	IGSF11|BTIGSF|CXADRL1|VSIG3	protein	taxon:9606	20181204	UniProt		
UniProtKB	Q5DX21	IGSF11	involved_in	GO:0007156	PMID:15795899	IMP		P	Immunoglobulin superfamily member 11	IGSF11|BTIGSF|CXADRL1|VSIG3	protein	taxon:9606	20181130	UniProt		
UniProtKB	Q5DX21	IGSF11	involved_in	GO:0048167	GO_REF:0000107	IEA	UniProtKB:P0C673|ensembl:ENSMUSP00000023478	P	Immunoglobulin superfamily member 11	IGSF11|BTIGSF|CXADRL1|VSIG3	protein	taxon:9606	20260724	Ensembl		
UniProtKB	Q5DX21	IGSF11	involved_in	GO:0098609	GO_REF:0000033	IBA	PANTHER:PTN002893931|UniProtKB:Q5DX21	P	Immunoglobulin superfamily member 11	IGSF11|BTIGSF|CXADRL1|VSIG3	protein	taxon:9606	20251220	GO_Central		
UniProtKB	Q5DX21	IGSF11	involved_in	GO:0099537	GO_REF:0000107	IEA	UniProtKB:P0C673|ensembl:ENSMUSP00000023478	P	Immunoglobulin superfamily member 11	IGSF11|BTIGSF|CXADRL1|VSIG3	protein	taxon:9606	20260724	Ensembl		
UniProtKB	Q5DX21	IGSF11	involved_in	GO:1900273	GO_REF:0000107	IEA	UniProtKB:P0C673|ensembl:ENSMUSP00000023478	P	Immunoglobulin superfamily member 11	IGSF11|BTIGSF|CXADRL1|VSIG3	protein	taxon:9606	20260724	Ensembl		
UniProtKB	Q5DX21	IGSF11	involved_in	GO:1905606	GO_REF:0000107	IEA	UniProtKB:P0C673|ensembl:ENSMUSP00000023478	P	Immunoglobulin superfamily member 11	IGSF11|BTIGSF|CXADRL1|VSIG3	protein	taxon:9606	20260724	Ensembl		
UniProtKB	Q5DX21	IGSF11	is_active_in	GO:0005911	GO_REF:0000033	IBA	PANTHER:PTN002893931|UniProtKB:Q5DX21	C	Immunoglobulin superfamily member 11	IGSF11|BTIGSF|CXADRL1|VSIG3	protein	taxon:9606	20211201	GO_Central		
UniProtKB	Q5DX21	IGSF11	located_in	GO:0005886	GO_REF:0000044	IEA	UniProtKB-SubCell:SL-0039	C	Immunoglobulin superfamily member 11	IGSF11|BTIGSF|CXADRL1|VSIG3	protein	taxon:9606	20260727	UniProt		
UniProtKB	Q5DX21	IGSF11	located_in	GO:0005911	PMID:26595655	IDA		C	Immunoglobulin superfamily member 11	IGSF11|BTIGSF|CXADRL1|VSIG3	protein	taxon:9606	20181204	UniProt		
UniProtKB	Q5DX21	IGSF11	located_in	GO:0045202	GO_REF:0000108	IEA	GO:0099537	C	Immunoglobulin superfamily member 11	IGSF11|BTIGSF|CXADRL1|VSIG3	protein	taxon:9606	20260727	GOC		
UniProtKB	Q5EB52	MEST	enables	GO:0003824	GO_REF:0000002	IEA	InterPro:IPR000639	F	Mesoderm-specific transcript homolog protein	MEST|PEG1	protein	taxon:9606	20260727	InterPro		
UniProtKB	Q5EB52	MEST	enables	GO:0005515	PMID:32296183	IPI	UniProtKB:O95873	F	Mesoderm-specific transcript homolog protein	MEST|PEG1	protein	taxon:9606	20260725	IntAct		
UniProtKB	Q5EB52	MEST	enables	GO:0005515	PMID:32296183	IPI	UniProtKB:Q05329	F	Mesoderm-specific transcript homolog protein	MEST|PEG1	protein	taxon:9606	20260725	IntAct		
UniProtKB	Q5EB52	MEST	enables	GO:0005515	PMID:32296183	IPI	UniProtKB:Q6ZMZ0	F	Mesoderm-specific transcript homolog protein	MEST|PEG1	protein	taxon:9606	20260725	IntAct		
UniProtKB	Q5EB52	MEST	enables	GO:0005515	PMID:32296183	IPI	UniProtKB:Q9H400	F	Mesoderm-specific transcript homolog protein	MEST|PEG1	protein	taxon:9606	20260725	IntAct		
UniProtKB	Q5EB52	MEST	enables	GO:0005515	PMID:32296183	IPI	UniProtKB:Q9H5X1	F	Mesoderm-specific transcript homolog protein	MEST|PEG1	protein	taxon:9606	20260725	IntAct		
UniProtKB	Q5EB52	MEST	enables	GO:0005515	PMID:32296183	IPI	UniProtKB:Q9UHD4	F	Mesoderm-specific transcript homolog protein	MEST|PEG1	protein	taxon:9606	20260725	IntAct		
UniProtKB	Q5EB52	MEST	involved_in	GO:0007498	PMID:9158153	TAS		P	Mesoderm-specific transcript homolog protein	MEST|PEG1	protein	taxon:9606	20070906	PINC		
UniProtKB	Q5EB52	MEST	involved_in	GO:0010561	GO_REF:0000024	ISS	UniProtKB:Q07646	P	Mesoderm-specific transcript homolog protein	MEST|PEG1	protein	taxon:9606	20250618	UniProt		
UniProtKB	Q5EB52	MEST	involved_in	GO:0010561	GO_REF:0000024	ISS	UniProtKB:Q9ERE7	P	Mesoderm-specific transcript homolog protein	MEST|PEG1	protein	taxon:9606	20250618	UniProt		
UniProtKB	Q5EB52	MEST	involved_in	GO:0045444	GO_REF:0000024	ISS	UniProtKB:Q07646	P	Mesoderm-specific transcript homolog protein	MEST|PEG1	protein	taxon:9606	20250618	UniProt		
UniProtKB	Q5EB52	MEST	involved_in	GO:0048666	GO_REF:0000024	ISS	UniProtKB:Q07646	P	Mesoderm-specific transcript homolog protein	MEST|PEG1	protein	taxon:9606	20250618	UniProt		
UniProtKB	Q5EB52	MEST	involved_in	GO:0050767	GO_REF:0000024	ISS	UniProtKB:Q07646	P	Mesoderm-specific transcript homolog protein	MEST|PEG1	protein	taxon:9606	20250618	UniProt		
UniProtKB	Q5EB52	MEST	involved_in	GO:0090090	GO_REF:0000024	ISS	UniProtKB:Q07646	P	Mesoderm-specific transcript homolog protein	MEST|PEG1	protein	taxon:9606	20250618	UniProt		
UniProtKB	Q5EB52	MEST	involved_in	GO:0140650	GO_REF:0000024	ISS	UniProtKB:Q07646	P	Mesoderm-specific transcript homolog protein	MEST|PEG1	protein	taxon:9606	20250618	UniProt		
UniProtKB	Q5EB52	MEST	involved_in	GO:0160108	GO_REF:0000117	IEA	ARBA:ARBA00098139	P	Mesoderm-specific transcript homolog protein	MEST|PEG1	protein	taxon:9606	20260727	UniProt		
UniProtKB	Q5EB52	MEST	involved_in	GO:1903077	GO_REF:0000024	ISS	UniProtKB:Q07646	P	Mesoderm-specific transcript homolog protein	MEST|PEG1	protein	taxon:9606	20250618	UniProt		
UniProtKB	Q5EB52	MEST	located_in	GO:0005783	GO_REF:0000024	ISS	UniProtKB:Q07646	C	Mesoderm-specific transcript homolog protein	MEST|PEG1	protein	taxon:9606	20091207	UniProt		
UniProtKB	Q5EB52	MEST	located_in	GO:0005789	GO_REF:0000024	ISS	UniProtKB:Q07646	C	Mesoderm-specific transcript homolog protein	MEST|PEG1	protein	taxon:9606	20250618	UniProt		
UniProtKB	Q5EB52	MEST	located_in	GO:0005789	GO_REF:0000024	ISS	UniProtKB:Q07646	C	Mesoderm-specific transcript homolog protein	MEST|PEG1	protein	taxon:9606	20251027	UniProt		
UniProtKB	Q5EB52	MEST	located_in	GO:0005789	GO_REF:0000044	IEA	UniProtKB-SubCell:SL-0097	C	Mesoderm-specific transcript homolog protein	MEST|PEG1	protein	taxon:9606	20260727	UniProt		
UniProtKB	Q5EB52	MEST	located_in	GO:0070062	PMID:19199708	HDA		C	Mesoderm-specific transcript homolog protein	MEST|PEG1	protein	taxon:9606	20131029	UniProt	part_of(UBERON:0001831)	
UniProtKB	Q5EBL2	ZNF628	enables	GO:0000978	GO_REF:0000033	IBA	PANTHER:PTN002810793|UniProtKB:P28698|UniProtKB:Q03923|UniProtKB:Q9H116	F	Zinc finger protein 628	ZNF628	protein	taxon:9606	20201025	GO_Central		
UniProtKB	Q5EBL2	ZNF628	enables	GO:0000981	GO_REF:0000033	IBA	PANTHER:PTN002810793|UniProtKB:P28698|UniProtKB:Q03923|UniProtKB:Q9H116	F	Zinc finger protein 628	ZNF628	protein	taxon:9606	20201025	GO_Central		
UniProtKB	Q5EBL2	ZNF628	enables	GO:0003677	GO_REF:0000107	IEA	UniProtKB:Q8CJ78|ensembl:ENSMUSP00000112058	F	Zinc finger protein 628	ZNF628	protein	taxon:9606	20260724	Ensembl		
UniProtKB	Q5EBL2	ZNF628	enables	GO:0003700	GO_REF:0000107	IEA	UniProtKB:Q8CJ78|ensembl:ENSMUSP00000112058	F	Zinc finger protein 628	ZNF628	protein	taxon:9606	20260724	Ensembl		
UniProtKB	Q5EBL2	ZNF628	enables	GO:0003700	GO_REF:0000117	IEA	ARBA:ARBA00028295	F	Zinc finger protein 628	ZNF628	protein	taxon:9606	20260727	UniProt		
UniProtKB	Q5EBL2	ZNF628	enables	GO:0005515	PMID:32296183	IPI	UniProtKB:A6NEM1	F	Zinc finger protein 628	ZNF628	protein	taxon:9606	20260725	IntAct		
UniProtKB	Q5EBL2	ZNF628	enables	GO:0005515	PMID:32296183	IPI	UniProtKB:Q8IYI6	F	Zinc finger protein 628	ZNF628	protein	taxon:9606	20260725	IntAct		
UniProtKB	Q5EBL2	ZNF628	enables	GO:0005515	PMID:32296183	IPI	UniProtKB:Q96C03-3	F	Zinc finger protein 628	ZNF628	protein	taxon:9606	20260725	IntAct		
UniProtKB	Q5EBL2	ZNF628	involved_in	GO:0006355	GO_REF:0000033	IBA	PANTHER:PTN002810793|RGD:1305662|UniProtKB:P28698|UniProtKB:Q15928|UniProtKB:Q8TD23|UniProtKB:Q9H116	P	Zinc finger protein 628	ZNF628	protein	taxon:9606	20250412	GO_Central		
UniProtKB	Q5EBL2	ZNF628	involved_in	GO:0006357	GO_REF:0000108	IEA	GO:0000981	P	Zinc finger protein 628	ZNF628	protein	taxon:9606	20260727	GOC		
UniProtKB	Q5EBL2	ZNF628	involved_in	GO:0007283	GO_REF:0000107	IEA	UniProtKB:Q8CJ78|ensembl:ENSMUSP00000112058	P	Zinc finger protein 628	ZNF628	protein	taxon:9606	20260724	Ensembl		
UniProtKB	Q5EBL2	ZNF628	is_active_in	GO:0005634	GO_REF:0000033	IBA	FB:FBgn0000520|PANTHER:PTN002810793|RGD:1311663|UniProtKB:O95625|UniProtKB:P28698|UniProtKB:Q03923|UniProtKB:Q5JVG8|UniProtKB:Q8N3J9|UniProtKB:Q8TBZ5|UniProtKB:Q8TD23|UniProtKB:Q9H116	C	Zinc finger protein 628	ZNF628	protein	taxon:9606	20251029	GO_Central		
UniProtKB	Q5EBL2	ZNF628	located_in	GO:0005634	GO_REF:0000044	IEA	UniProtKB-SubCell:SL-0191	C	Zinc finger protein 628	ZNF628	protein	taxon:9606	20260727	UniProt		
UniProtKB	Q5EBL2	ZNF628	located_in	GO:0005634	GO_REF:0000107	IEA	UniProtKB:Q8CJ78|ensembl:ENSMUSP00000112058	C	Zinc finger protein 628	ZNF628	protein	taxon:9606	20260724	Ensembl		
UniProtKB	Q5EBL2	ZNF628	located_in	GO:0005634	GO_REF:0000117	IEA	ARBA:ARBA00026330	C	Zinc finger protein 628	ZNF628	protein	taxon:9606	20260727	UniProt		
UniProtKB	Q5EBL4	RILPL1	enables	GO:0005515	PMID:29125462	IPI	UniProtKB:P61006	F	RILP-like protein 1	RILPL1|RLP1	protein	taxon:9606	20260725	IntAct		
UniProtKB	Q5EBL4	RILPL1	enables	GO:0031267	GO_REF:0000033	IBA	PANTHER:PTN001088590|UniProtKB:Q96NA2	F	RILP-like protein 1	RILPL1|RLP1	protein	taxon:9606	20170228	GO_Central		
UniProtKB	Q5EBL4	RILPL1	enables	GO:0046983	GO_REF:0000002	IEA	InterPro:IPR021563	F	RILP-like protein 1	RILPL1|RLP1	protein	taxon:9606	20260727	InterPro		
UniProtKB	Q5EBL4	RILPL1	enables	GO:0051959	GO_REF:0000033	IBA	PANTHER:PTN001088590|UniProtKB:Q96NA2	F	RILP-like protein 1	RILPL1|RLP1	protein	taxon:9606	20170228	GO_Central		
UniProtKB	Q5EBL4	RILPL1	involved_in	GO:0003382	GO_REF:0000024	ISS	UniProtKB:Q9JJC6	P	RILP-like protein 1	RILPL1|RLP1	protein	taxon:9606	20130926	UniProt		
UniProtKB	Q5EBL4	RILPL1	involved_in	GO:0003382	GO_REF:0000107	IEA	UniProtKB:Q9JJC6|ensembl:ENSMUSP00000050014	P	RILP-like protein 1	RILPL1|RLP1	protein	taxon:9606	20260724	Ensembl		
UniProtKB	Q5EBL4	RILPL1	involved_in	GO:0043525	GO_REF:0000024	ISS	UniProtKB:D3ZUQ0	P	RILP-like protein 1	RILPL1|RLP1	protein	taxon:9606	20260306	UniProt		
UniProtKB	Q5EBL4	RILPL1	involved_in	GO:0060271	GO_REF:0000033	IBA	MGI:MGI:1914311|MGI:MGI:1919757|PANTHER:PTN000948208|UniProtKB:Q86YF9|UniProtKB:Q8IYY4|ZFIN:ZDB-GENE-040526-1|ZFIN:ZDB-GENE-051113-196	P	RILP-like protein 1	RILPL1|RLP1	protein	taxon:9606	20211217	GO_Central		
UniProtKB	Q5EBL4	RILPL1	involved_in	GO:1903445	GO_REF:0000024	ISS	UniProtKB:Q9JJC6	P	RILP-like protein 1	RILPL1|RLP1	protein	taxon:9606	20150417	UniProt		
UniProtKB	Q5EBL4	RILPL1	involved_in	GO:1903445	GO_REF:0000107	IEA	UniProtKB:Q9JJC6|ensembl:ENSMUSP00000050014	P	RILP-like protein 1	RILPL1|RLP1	protein	taxon:9606	20260724	Ensembl		
UniProtKB	Q5EBL4	RILPL1	is_active_in	GO:0005737	GO_REF:0000033	IBA	FB:FBgn0024985|MGI:MGI:1914311|MGI:MGI:1919757|PANTHER:PTN001469871|RGD:1307973|UniProtKB:Q38F66|UniProtKB:Q57UR3|UniProtKB:Q5EBL4|UniProtKB:Q86YF9|UniProtKB:Q969X0|UniProtKB:Q96NA2|ZFIN:ZDB-GENE-040526-1	C	RILP-like protein 1	RILPL1|RLP1	protein	taxon:9606	20260529	GO_Central		
UniProtKB	Q5EBL4	RILPL1	is_active_in	GO:0036064	GO_REF:0000033	IBA	FB:FBgn0039201|MGI:MGI:1914311|MGI:MGI:1919757|PANTHER:PTN000948208|UniProtKB:Q5EBL4|UniProtKB:Q86YF9|UniProtKB:Q8IYY4|ZFIN:ZDB-GENE-040526-1	C	RILP-like protein 1	RILPL1|RLP1	protein	taxon:9606	20250412	GO_Central		
UniProtKB	Q5EBL4	RILPL1	located_in	GO:0005813	GO_REF:0000024	ISS	UniProtKB:Q9JJC6	C	RILP-like protein 1	RILPL1|RLP1	protein	taxon:9606	20130926	UniProt		
UniProtKB	Q5EBL4	RILPL1	located_in	GO:0005813	GO_REF:0000052	IDA		C	RILP-like protein 1	RILPL1|RLP1	protein	taxon:9606	20251115	HPA		
UniProtKB	Q5EBL4	RILPL1	located_in	GO:0005813	GO_REF:0000107	IEA	UniProtKB:Q9JJC6|ensembl:ENSMUSP00000050014	C	RILP-like protein 1	RILPL1|RLP1	protein	taxon:9606	20260724	Ensembl		
UniProtKB	Q5EBL4	RILPL1	located_in	GO:0005814	GO_REF:0000044	IEA	UniProtKB-SubCell:SL-0046	C	RILP-like protein 1	RILPL1|RLP1	protein	taxon:9606	20260727	UniProt		
UniProtKB	Q5EBL4	RILPL1	located_in	GO:0005829	GO_REF:0000024	ISS	UniProtKB:D3ZUQ0	C	RILP-like protein 1	RILPL1|RLP1	protein	taxon:9606	20101123	UniProt		
UniProtKB	Q5EBL4	RILPL1	located_in	GO:0005829	GO_REF:0000044	IEA	UniProtKB-SubCell:SL-0091	C	RILP-like protein 1	RILPL1|RLP1	protein	taxon:9606	20260727	UniProt		
UniProtKB	Q5EBL4	RILPL1	located_in	GO:0005829	GO_REF:0000052	IDA		C	RILP-like protein 1	RILPL1|RLP1	protein	taxon:9606	20251115	HPA		
UniProtKB	Q5EBL4	RILPL1	located_in	GO:0005929	GO_REF:0000024	ISS	UniProtKB:Q9JJC6	C	RILP-like protein 1	RILPL1|RLP1	protein	taxon:9606	20130926	UniProt		
UniProtKB	Q5EBL4	RILPL1	located_in	GO:0005929	GO_REF:0000107	IEA	UniProtKB:Q9JJC6|ensembl:ENSMUSP00000050014	C	RILP-like protein 1	RILPL1|RLP1	protein	taxon:9606	20260724	Ensembl		
UniProtKB	Q5EBL4	RILPL1	located_in	GO:0016020	GO_REF:0000108	IEA	GO:1903445	C	RILP-like protein 1	RILPL1|RLP1	protein	taxon:9606	20260727	GOC		
UniProtKB	Q5EBL4	RILPL1	located_in	GO:0036064	GO_REF:0000052	IDA		C	RILP-like protein 1	RILPL1|RLP1	protein	taxon:9606	20251115	HPA		
UniProtKB	Q5EBL8	PDZD11	enables	GO:0005515	PMID:16051599	IPI	UniProtKB:Q04656	F	PDZ domain-containing protein 11	PDZD11|AIPP1|PDZK11|PISP|HSPC227|UNQ6486/PRO21335	protein	taxon:9606	20260725	IntAct		
UniProtKB	Q5EBL8	PDZD11	enables	GO:0005515	PMID:21183659	IPI	UniProtKB:Q9Y289	F	PDZ domain-containing protein 11	PDZD11|AIPP1|PDZK11|PISP|HSPC227|UNQ6486/PRO21335	protein	taxon:9606	20210223	UniProt		
UniProtKB	Q5EBL8	PDZD11	enables	GO:0005515	PMID:21183659	IPI	UniProtKB:Q9Y289	F	PDZ domain-containing protein 11	PDZD11|AIPP1|PDZK11|PISP|HSPC227|UNQ6486/PRO21335	protein	taxon:9606	20260725	IntAct		
UniProtKB	Q5EBL8	PDZD11	enables	GO:0005515	PMID:25416956	IPI	UniProtKB:Q9HAU0	F	PDZ domain-containing protein 11	PDZD11|AIPP1|PDZK11|PISP|HSPC227|UNQ6486/PRO21335	protein	taxon:9606	20260725	IntAct		
UniProtKB	Q5EBL8	PDZD11	enables	GO:0005515	PMID:30463011	IPI	UniProtKB:Q6IQ23	F	PDZ domain-containing protein 11	PDZD11|AIPP1|PDZK11|PISP|HSPC227|UNQ6486/PRO21335	protein	taxon:9606	20190521	UniProt		
UniProtKB	Q5EBL8	PDZD11	enables	GO:0005515	PMID:32296183	IPI	UniProtKB:Q86UL8-2	F	PDZ domain-containing protein 11	PDZD11|AIPP1|PDZK11|PISP|HSPC227|UNQ6486/PRO21335	protein	taxon:9606	20260725	IntAct		
UniProtKB	Q5EBL8	PDZD11	enables	GO:0005515	PMID:32296183	IPI	UniProtKB:Q9HAU0	F	PDZ domain-containing protein 11	PDZD11|AIPP1|PDZK11|PISP|HSPC227|UNQ6486/PRO21335	protein	taxon:9606	20260725	IntAct		
UniProtKB	Q5EBL8	PDZD11	enables	GO:0030674	GO_REF:0000033	IBA	PANTHER:PTN001019267|WB:WBGene00002996	F	PDZ domain-containing protein 11	PDZD11|AIPP1|PDZK11|PISP|HSPC227|UNQ6486/PRO21335	protein	taxon:9606	20240604	GO_Central		
UniProtKB	Q5EBL8	PDZD11	involved_in	GO:0007269	GO_REF:0000033	IBA	MGI:MGI:1330839|MGI:MGI:1330858|MGI:MGI:2135609|PANTHER:PTN001019268	P	PDZ domain-containing protein 11	PDZD11|AIPP1|PDZK11|PISP|HSPC227|UNQ6486/PRO21335	protein	taxon:9606	20240604	GO_Central		
UniProtKB	Q5EBL8	PDZD11	involved_in	GO:0008582	GO_REF:0000033	IBA	FB:FBgn0039269|PANTHER:PTN001019268	P	PDZ domain-containing protein 11	PDZD11|AIPP1|PDZK11|PISP|HSPC227|UNQ6486/PRO21335	protein	taxon:9606	20240604	GO_Central		
UniProtKB	Q5EBL8	PDZD11	involved_in	GO:0046931	GO_REF:0000033	IBA	MGI:MGI:1919871|PANTHER:PTN007631892|UniProtKB:Q5EBL8	P	PDZ domain-containing protein 11	PDZD11|AIPP1|PDZK11|PISP|HSPC227|UNQ6486/PRO21335	protein	taxon:9606	20240402	GO_Central		
UniProtKB	Q5EBL8	PDZD11	involved_in	GO:0046931	GO_REF:0000107	IEA	UniProtKB:Q9CZG9|ensembl:ENSMUSP00000015812	P	PDZ domain-containing protein 11	PDZD11|AIPP1|PDZK11|PISP|HSPC227|UNQ6486/PRO21335	protein	taxon:9606	20260724	Ensembl		
UniProtKB	Q5EBL8	PDZD11	involved_in	GO:0046931	GO_REF:0000117	IEA	ARBA:ARBA00084490	P	PDZ domain-containing protein 11	PDZD11|AIPP1|PDZK11|PISP|HSPC227|UNQ6486/PRO21335	protein	taxon:9606	20260727	UniProt		
UniProtKB	Q5EBL8	PDZD11	involved_in	GO:0046931	PMID:30463011	IMP		P	PDZ domain-containing protein 11	PDZD11|AIPP1|PDZK11|PISP|HSPC227|UNQ6486/PRO21335	protein	taxon:9606	20190521	UniProt		
UniProtKB	Q5EBL8	PDZD11	involved_in	GO:0048489	GO_REF:0000033	IBA	MGI:MGI:2135609|PANTHER:PTN001019268	P	PDZ domain-containing protein 11	PDZD11|AIPP1|PDZK11|PISP|HSPC227|UNQ6486/PRO21335	protein	taxon:9606	20240604	GO_Central		
UniProtKB	Q5EBL8	PDZD11	is_active_in	GO:0005886	GO_REF:0000033	IBA	FB:FBgn0039269|MGI:MGI:1330858|MGI:MGI:1919871|MGI:MGI:2135609|PANTHER:PTN001019267|RGD:621256|UniProtKB:Q5EBL8|UniProtKB:Q9HAP6|UniProtKB:Q9NUP9	C	PDZ domain-containing protein 11	PDZD11|AIPP1|PDZK11|PISP|HSPC227|UNQ6486/PRO21335	protein	taxon:9606	20260529	GO_Central		
UniProtKB	Q5EBL8	PDZD11	is_active_in	GO:0005911	GO_REF:0000033	IBA	FB:FBgn0039269|PANTHER:PTN001019267|RGD:620730|RGD:621164|UniProtKB:Q9NUP9|WB:WBGene00002996	C	PDZ domain-containing protein 11	PDZD11|AIPP1|PDZK11|PISP|HSPC227|UNQ6486/PRO21335	protein	taxon:9606	20200808	GO_Central		
UniProtKB	Q5EBL8	PDZD11	is_active_in	GO:0016323	GO_REF:0000033	IBA	PANTHER:PTN007631892|UniProtKB:Q5EBL8	C	PDZ domain-containing protein 11	PDZD11|AIPP1|PDZK11|PISP|HSPC227|UNQ6486/PRO21335	protein	taxon:9606	20260218	GO_Central		
UniProtKB	Q5EBL8	PDZD11	located_in	GO:0005576	GO_REF:0000044	IEA	UniProtKB-SubCell:SL-0243	C	PDZ domain-containing protein 11	PDZD11|AIPP1|PDZK11|PISP|HSPC227|UNQ6486/PRO21335	protein	taxon:9606	20260727	UniProt		
UniProtKB	Q5EBL8	PDZD11	located_in	GO:0005737	GO_REF:0000044	IEA	UniProtKB-SubCell:SL-0086	C	PDZ domain-containing protein 11	PDZD11|AIPP1|PDZK11|PISP|HSPC227|UNQ6486/PRO21335	protein	taxon:9606	20260727	UniProt		
UniProtKB	Q5EBL8	PDZD11	located_in	GO:0005737	PMID:12763866	EXP		C	PDZ domain-containing protein 11	PDZD11|AIPP1|PDZK11|PISP|HSPC227|UNQ6486/PRO21335	protein	taxon:9606	20251027	UniProt		
UniProtKB	Q5EBL8	PDZD11	located_in	GO:0005829	Reactome:R-HSA-199206	TAS		C	PDZ domain-containing protein 11	PDZD11|AIPP1|PDZK11|PISP|HSPC227|UNQ6486/PRO21335	protein	taxon:9606	20140407	Reactome		
UniProtKB	Q5EBL8	PDZD11	located_in	GO:0005829	Reactome:R-HSA-199219	TAS		C	PDZ domain-containing protein 11	PDZD11|AIPP1|PDZK11|PISP|HSPC227|UNQ6486/PRO21335	protein	taxon:9606	20140407	Reactome		
UniProtKB	Q5EBL8	PDZD11	located_in	GO:0005829	Reactome:R-HSA-429581	TAS		C	PDZ domain-containing protein 11	PDZD11|AIPP1|PDZK11|PISP|HSPC227|UNQ6486/PRO21335	protein	taxon:9606	20140407	Reactome		
UniProtKB	Q5EBL8	PDZD11	located_in	GO:0005829	Reactome:R-HSA-6803545	TAS		C	PDZ domain-containing protein 11	PDZD11|AIPP1|PDZK11|PISP|HSPC227|UNQ6486/PRO21335	protein	taxon:9606	20140407	Reactome		
UniProtKB	Q5EBL8	PDZD11	located_in	GO:0005829	Reactome:R-HSA-936802	TAS		C	PDZ domain-containing protein 11	PDZD11|AIPP1|PDZK11|PISP|HSPC227|UNQ6486/PRO21335	protein	taxon:9606	20140407	Reactome		
UniProtKB	Q5EBL8	PDZD11	located_in	GO:0005886	GO_REF:0000044	IEA	UniProtKB-SubCell:SL-0039	C	PDZ domain-containing protein 11	PDZD11|AIPP1|PDZK11|PISP|HSPC227|UNQ6486/PRO21335	protein	taxon:9606	20260727	UniProt		
UniProtKB	Q5EBL8	PDZD11	located_in	GO:0005886	GO_REF:0000117	IEA	ARBA:ARBA00027801	C	PDZ domain-containing protein 11	PDZD11|AIPP1|PDZK11|PISP|HSPC227|UNQ6486/PRO21335	protein	taxon:9606	20260727	UniProt		
UniProtKB	Q5EBL8	PDZD11	located_in	GO:0005886	PMID:30463011	EXP		C	PDZ domain-containing protein 11	PDZD11|AIPP1|PDZK11|PISP|HSPC227|UNQ6486/PRO21335	protein	taxon:9606	20251027	UniProt		
UniProtKB	Q5EBL8	PDZD11	located_in	GO:0005912	GO_REF:0000044	IEA	UniProtKB-SubCell:SL-0009	C	PDZ domain-containing protein 11	PDZD11|AIPP1|PDZK11|PISP|HSPC227|UNQ6486/PRO21335	protein	taxon:9606	20260727	UniProt		
UniProtKB	Q5EBL8	PDZD11	located_in	GO:0098793	GO_REF:0000108	IEA	GO:0007269	C	PDZ domain-containing protein 11	PDZD11|AIPP1|PDZK11|PISP|HSPC227|UNQ6486/PRO21335	protein	taxon:9606	20260727	GOC		
UniProtKB	Q5EBL8	PDZD11	part_of	GO:0046930	GO_REF:0000107	IEA	UniProtKB:Q9CZG9|ensembl:ENSMUSP00000015812	C	PDZ domain-containing protein 11	PDZD11|AIPP1|PDZK11|PISP|HSPC227|UNQ6486/PRO21335	protein	taxon:9606	20260724	Ensembl		
UniProtKB	Q5EBL8	PDZD11	part_of	GO:0046930	GO_REF:0000117	IEA	ARBA:ARBA00027248	C	PDZ domain-containing protein 11	PDZD11|AIPP1|PDZK11|PISP|HSPC227|UNQ6486/PRO21335	protein	taxon:9606	20260727	UniProt		
UniProtKB	Q5EBL8	PDZD11	part_of	GO:0046930	PMID:30463011	IMP		C	PDZ domain-containing protein 11	PDZD11|AIPP1|PDZK11|PISP|HSPC227|UNQ6486/PRO21335	protein	taxon:9606	20190521	UniProt		
UniProtKB	Q5EBM0	CMPK2	enables	GO:0004550	GO_REF:0000003	IEA	EC:2.7.4.6	F	UMP-CMP kinase 2, mitochondrial	CMPK2	protein	taxon:9606	20260727	UniProt		
UniProtKB	Q5EBM0	CMPK2	enables	GO:0004550	GO_REF:0000033	IBA	PANTHER:PTN001620248|UniProtKB:Q5EBM0	F	UMP-CMP kinase 2, mitochondrial	CMPK2	protein	taxon:9606	20230405	GO_Central		
UniProtKB	Q5EBM0	CMPK2	enables	GO:0004550	PMID:23416111	IDA		F	UMP-CMP kinase 2, mitochondrial	CMPK2	protein	taxon:9606	20130729	UniProt		
UniProtKB	Q5EBM0	CMPK2	enables	GO:0004798	GO_REF:0000107	IEA	UniProtKB:D3ZC63|ensembl:ENSRNOP00000043468	F	UMP-CMP kinase 2, mitochondrial	CMPK2	protein	taxon:9606	20260724	Ensembl		
UniProtKB	Q5EBM0	CMPK2	enables	GO:0033862	PMID:17999954	IDA		F	UMP-CMP kinase 2, mitochondrial	CMPK2	protein	taxon:9606	20100610	MGI		
UniProtKB	Q5EBM0	CMPK2	enables	GO:0036430	GO_REF:0000116	IEA	RHEA:11600	F	UMP-CMP kinase 2, mitochondrial	CMPK2	protein	taxon:9606	20260727	RHEA		
UniProtKB	Q5EBM0	CMPK2	enables	GO:0036431	GO_REF:0000116	IEA	RHEA:25094	F	UMP-CMP kinase 2, mitochondrial	CMPK2	protein	taxon:9606	20260727	RHEA		
UniProtKB	Q5EBM0	CMPK2	enables	GO:0047507	GO_REF:0000033	IBA	PANTHER:PTN000038985|PANTHER:PTN001620248	F	UMP-CMP kinase 2, mitochondrial	CMPK2	protein	taxon:9606	20260528	GO_Central		
UniProtKB	Q5EBM0	CMPK2	enables	GO:0050145	GO_REF:0000002	IEA	InterPro:IPR014505	F	UMP-CMP kinase 2, mitochondrial	CMPK2	protein	taxon:9606	20260727	InterPro		
UniProtKB	Q5EBM0	CMPK2	enables	GO:0120136	GO_REF:0000107	IEA	UniProtKB:D3ZC63|ensembl:ENSRNOP00000043468	F	UMP-CMP kinase 2, mitochondrial	CMPK2	protein	taxon:9606	20260724	Ensembl		
UniProtKB	Q5EBM0	CMPK2	involved_in	GO:0006227	GO_REF:0000033	IBA	PANTHER:PTN000038985|PomBase:SPCC70.07c|RGD:1305881|SGD:S000003818|UniProtKB:Q8I4S1	P	UMP-CMP kinase 2, mitochondrial	CMPK2	protein	taxon:9606	20230109	GO_Central		
UniProtKB	Q5EBM0	CMPK2	involved_in	GO:0006227	GO_REF:0000107	IEA	UniProtKB:D3ZC63|ensembl:ENSRNOP00000043468	P	UMP-CMP kinase 2, mitochondrial	CMPK2	protein	taxon:9606	20260724	Ensembl		
UniProtKB	Q5EBM0	CMPK2	involved_in	GO:0006233	GO_REF:0000033	IBA	MGI:MGI:108396|PANTHER:PTN000038985|PomBase:SPCC70.07c|RGD:1305881|RGD:1309614|SGD:S000003818|UniProtKB:P0A720|UniProtKB:P23919|UniProtKB:Q8I4S1	P	UMP-CMP kinase 2, mitochondrial	CMPK2	protein	taxon:9606	20250902	GO_Central		
UniProtKB	Q5EBM0	CMPK2	involved_in	GO:0006233	GO_REF:0000107	IEA	UniProtKB:D3ZC63|ensembl:ENSRNOP00000043468	P	UMP-CMP kinase 2, mitochondrial	CMPK2	protein	taxon:9606	20260724	Ensembl		
UniProtKB	Q5EBM0	CMPK2	involved_in	GO:0006235	GO_REF:0000033	IBA	PANTHER:PTN000038985|PomBase:SPCC70.07c|RGD:1309614|SGD:S000003818|UniProtKB:P0A720|UniProtKB:Q8I4S1	P	UMP-CMP kinase 2, mitochondrial	CMPK2	protein	taxon:9606	20230109	GO_Central		
UniProtKB	Q5EBM0	CMPK2	is_active_in	GO:0005737	GO_REF:0000033	IBA	AGI_LocusCode:AT5G59440|MGI:MGI:99830|PANTHER:PTN000038985|RGD:1309614|SGD:S000003818|UniProtKB:P0A720|UniProtKB:Q57YW2|UniProtKB:Q5EBM0	C	UMP-CMP kinase 2, mitochondrial	CMPK2	protein	taxon:9606	20260528	GO_Central		
UniProtKB	Q5EBM0	CMPK2	is_active_in	GO:0005739	GO_REF:0000033	IBA	MGI:MGI:99830|PANTHER:PTN001620248|UniProtKB:Q5EBM0	C	UMP-CMP kinase 2, mitochondrial	CMPK2	protein	taxon:9606	20260528	GO_Central		
UniProtKB	Q5EBM0	CMPK2	located_in	GO:0005739	GO_REF:0000044	IEA	UniProtKB-SubCell:SL-0173	C	UMP-CMP kinase 2, mitochondrial	CMPK2	protein	taxon:9606	20260727	UniProt		
UniProtKB	Q5EBM0	CMPK2	located_in	GO:0005739	GO_REF:0000052	IDA		C	UMP-CMP kinase 2, mitochondrial	CMPK2	protein	taxon:9606	20251115	HPA		
UniProtKB	Q5EBM0	CMPK2	located_in	GO:0005739	GO_REF:0000117	IEA	ARBA:ARBA00026962	C	UMP-CMP kinase 2, mitochondrial	CMPK2	protein	taxon:9606	20260727	UniProt		
UniProtKB	Q5EBM0	CMPK2	located_in	GO:0005739	PMID:17999954	IDA		C	UMP-CMP kinase 2, mitochondrial	CMPK2	protein	taxon:9606	20100610	MGI		
UniProtKB	Q5EBM0	CMPK2	located_in	GO:0005739	PMID:34142025	EXP		C	UMP-CMP kinase 2, mitochondrial	CMPK2	protein	taxon:9606	20250130	UniProt		
UniProtKB	Q5EBM0	CMPK2	located_in	GO:0005739	PMID:34800366	HTP		C	UMP-CMP kinase 2, mitochondrial	CMPK2	protein	taxon:9606	20240711	FlyBase		
UniProtKB	Q5EBM0	CMPK2	located_in	GO:0005739	PMID:36443312	IDA		C	UMP-CMP kinase 2, mitochondrial	CMPK2	protein	taxon:9606	20241217	UniProt		
UniProtKB	Q5EBM0	CMPK2	located_in	GO:0005739	PMID:37075076	EXP		C	UMP-CMP kinase 2, mitochondrial	CMPK2	protein	taxon:9606	20250130	UniProt		
UniProtKB	Q5EBM4	ZNF542P	enables	GO:0003700	PMID:34673265	NAS		F	Putative zinc finger protein 542	ZNF542P|ZNF542	protein	taxon:9606	20230615	ARUK-UCL		
UniProtKB	Q5EBM4	ZNF542P	involved_in	GO:0006355	GO_REF:0000002	IEA	InterPro:IPR001909	P	Putative zinc finger protein 542	ZNF542P|ZNF542	protein	taxon:9606	20260727	InterPro		
UniProtKB	Q5EBM4	ZNF542P	located_in	GO:0005634	GO_REF:0000044	IEA	UniProtKB-SubCell:SL-0191	C	Putative zinc finger protein 542	ZNF542P|ZNF542	protein	taxon:9606	20260727	UniProt		
UniProtKB	Q5EBN2	TRIM61	enables	GO:0008270	GO_REF:0000002	IEA	InterPro:IPR000315	F	Putative tripartite motif-containing protein 61	TRIM61|RNF35	protein	taxon:9606	20260727	InterPro		
UniProtKB	Q5EBN2	TRIM61	enables	GO:0061630	GO_REF:0000033	IBA	MGI:MGI:106657|MGI:MGI:1861440|MGI:MGI:2137352|MGI:MGI:2137355|MGI:MGI:2384814|MGI:MGI:2385051|MGI:MGI:2447992|MGI:MGI:2664992|MGI:MGI:2684862|MGI:MGI:2684869|MGI:MGI:3612190|MGI:MGI:98178|PANTHER:PTN007774218|UniProtKB:P14373|UniProtKB:P19474|UniProtKB:Q12899|UniProtKB:Q6P9F5|UniProtKB:Q86WT6|UniProtKB:Q86XT4|UniProtKB:Q8IWZ4|UniProtKB:Q8IYM9|UniProtKB:Q8WV44|UniProtKB:Q969Q1|UniProtKB:Q96A61|UniProtKB:Q96F44|UniProtKB:Q9BVG3|UniProtKB:Q9BYV6|UniProtKB:Q9BZY9|UniProtKB:Q9C019|UniProtKB:Q9C029|UniProtKB:Q9C030|UniProtKB:Q9H2S5|UniProtKB:Q9UDY6	F	Putative tripartite motif-containing protein 61	TRIM61|RNF35	protein	taxon:9606	20260529	GO_Central		
UniProtKB	Q5EBN2	TRIM61	involved_in	GO:0010468	GO_REF:0000033	IBA	MGI:MGI:1859396|MGI:MGI:2137352|MGI:MGI:2137355|MGI:MGI:2684869|MGI:MGI:98178|PANTHER:PTN008394629|UniProtKB:O15553|UniProtKB:Q9C030	P	Putative tripartite motif-containing protein 61	TRIM61|RNF35	protein	taxon:9606	20260529	GO_Central		
UniProtKB	Q5EBN2	TRIM61	involved_in	GO:0045087	GO_REF:0000033	IBA	MGI:MGI:1338757|MGI:MGI:2137355|MGI:MGI:2385051|MGI:MGI:97904|PANTHER:PTN000762195|UniProtKB:O15553|UniProtKB:O60858|UniProtKB:P14373|UniProtKB:P19474|UniProtKB:Q0PF16|UniProtKB:Q12899|UniProtKB:Q14142|UniProtKB:Q96F44|UniProtKB:Q9BVG3|UniProtKB:Q9BZY9|UniProtKB:Q9C019|UniProtKB:Q9C029|UniProtKB:Q9C030|UniProtKB:Q9C035|UniProtKB:Q9UPQ4	P	Putative tripartite motif-containing protein 61	TRIM61|RNF35	protein	taxon:9606	20260529	GO_Central		
UniProtKB	Q5EBN2	TRIM61	is_active_in	GO:0005737	GO_REF:0000033	IBA	MGI:MGI:106657|MGI:MGI:1337056|MGI:MGI:1338757|MGI:MGI:1913847|MGI:MGI:1914104|MGI:MGI:1923931|MGI:MGI:2137352|MGI:MGI:2137353|MGI:MGI:2137355|MGI:MGI:2149590|MGI:MGI:2384814|MGI:MGI:2664992|MGI:MGI:2684869|MGI:MGI:3036269|MGI:MGI:3612190|MGI:MGI:97904|MGI:MGI:98178|PANTHER:PTN007774218|RGD:1304877|RGD:619964|RGD:708400|UniProtKB:O15553|UniProtKB:O60858|UniProtKB:O75677|UniProtKB:O75679|UniProtKB:P14373|UniProtKB:P19474|UniProtKB:Q0PF16|UniProtKB:Q12899|UniProtKB:Q14142|UniProtKB:Q5W0U4|UniProtKB:Q6AZZ1|UniProtKB:Q6P9F5|UniProtKB:Q86WT6|UniProtKB:Q86XT4|UniProtKB:Q8IWZ4|UniProtKB:Q8IYM9|UniProtKB:Q8WV44|UniProtKB:Q969Q1|UniProtKB:Q96A61|UniProtKB:Q96F44|UniProtKB:Q9BVG3|UniProtKB:Q9BYJ4|UniProtKB:Q9BZY9|UniProtKB:Q9C019|UniProtKB:Q9C029|UniProtKB:Q9C030|UniProtKB:Q9C035|UniProtKB:Q9C037|UniProtKB:Q9H2S5|UniProtKB:Q9HCM9|UniProtKB:Q9UDY6|UniProtKB:Q9UPQ4|UniProtKB:Q9Y577	C	Putative tripartite motif-containing protein 61	TRIM61|RNF35	protein	taxon:9606	20260529	GO_Central		
UniProtKB	Q5EE01	CENPW	enables	GO:0003677	GO_REF:0000002	IEA	InterPro:IPR028847	F	Centromere protein W	CENPW|C6orf173|CUG2	protein	taxon:9606	20260727	InterPro		
UniProtKB	Q5EE01	CENPW	enables	GO:0005515	PMID:19070575	IPI	UniProtKB:Q96BT3	F	Centromere protein W	CENPW|C6orf173|CUG2	protein	taxon:9606	20111206	UniProt		
UniProtKB	Q5EE01	CENPW	enables	GO:0005515	PMID:19533040	IPI	UniProtKB:P49450	F	Centromere protein W	CENPW|C6orf173|CUG2	protein	taxon:9606	20111206	UniProt		
UniProtKB	Q5EE01	CENPW	enables	GO:0005515	PMID:19533040	IPI	UniProtKB:Q96BT3	F	Centromere protein W	CENPW|C6orf173|CUG2	protein	taxon:9606	20111206	UniProt		
UniProtKB	Q5EE01	CENPW	enables	GO:0005515	PMID:19533040	IPI	UniProtKB:Q96BT3	F	Centromere protein W	CENPW|C6orf173|CUG2	protein	taxon:9606	20260725	IntAct		
UniProtKB	Q5EE01	CENPW	enables	GO:0005515	PMID:22304917	IPI	UniProtKB:Q96BT3	F	Centromere protein W	CENPW|C6orf173|CUG2	protein	taxon:9606	20260725	IntAct		
UniProtKB	Q5EE01	CENPW	enables	GO:0005515	PMID:33961781	IPI	UniProtKB:Q96BT3	F	Centromere protein W	CENPW|C6orf173|CUG2	protein	taxon:9606	20260725	IntAct		
UniProtKB	Q5EE01	CENPW	enables	GO:0046982	GO_REF:0000002	IEA	InterPro:IPR009072	F	Centromere protein W	CENPW|C6orf173|CUG2	protein	taxon:9606	20260727	InterPro		
UniProtKB	Q5EE01	CENPW	involved_in	GO:0000278	GO_REF:0000002	IEA	InterPro:IPR028847	P	Centromere protein W	CENPW|C6orf173|CUG2	protein	taxon:9606	20260727	InterPro		
UniProtKB	Q5EE01	CENPW	involved_in	GO:0000278	GO_REF:0000033	IBA	PANTHER:PTN002166039|UniProtKB:Q5EE01	P	Centromere protein W	CENPW|C6orf173|CUG2	protein	taxon:9606	20180315	GO_Central		
UniProtKB	Q5EE01	CENPW	involved_in	GO:0000278	PMID:21695110	IMP		P	Centromere protein W	CENPW|C6orf173|CUG2	protein	taxon:9606	20120328	UniProt		
UniProtKB	Q5EE01	CENPW	involved_in	GO:0007059	GO_REF:0000033	IBA	PANTHER:PTN002166039|UniProtKB:Q5EE01	P	Centromere protein W	CENPW|C6orf173|CUG2	protein	taxon:9606	20180315	GO_Central		
UniProtKB	Q5EE01	CENPW	involved_in	GO:0007059	PMID:19533040	TAS		P	Centromere protein W	CENPW|C6orf173|CUG2	protein	taxon:9606	20111206	UniProt		
UniProtKB	Q5EE01	CENPW	involved_in	GO:0007059	PMID:21695110	IMP		P	Centromere protein W	CENPW|C6orf173|CUG2	protein	taxon:9606	20120329	UniProt		
UniProtKB	Q5EE01	CENPW	involved_in	GO:0007059	PMID:36085283	NAS		P	Centromere protein W	CENPW|C6orf173|CUG2	protein	taxon:9606	20250708	ComplexPortal		
UniProtKB	Q5EE01	CENPW	involved_in	GO:0034080	PMID:19533040	TAS		P	Centromere protein W	CENPW|C6orf173|CUG2	protein	taxon:9606	20111206	UniProt		
UniProtKB	Q5EE01	CENPW	involved_in	GO:0051276	PMID:21695110	IMP		P	Centromere protein W	CENPW|C6orf173|CUG2	protein	taxon:9606	20120329	UniProt		
UniProtKB	Q5EE01	CENPW	involved_in	GO:0051382	GO_REF:0000002	IEA	InterPro:IPR028847	P	Centromere protein W	CENPW|C6orf173|CUG2	protein	taxon:9606	20260727	InterPro		
UniProtKB	Q5EE01	CENPW	involved_in	GO:0051382	GO_REF:0000033	IBA	PANTHER:PTN002166039|UniProtKB:Q5EE01	P	Centromere protein W	CENPW|C6orf173|CUG2	protein	taxon:9606	20180315	GO_Central		
UniProtKB	Q5EE01	CENPW	involved_in	GO:0051382	PMID:21695110	IMP		P	Centromere protein W	CENPW|C6orf173|CUG2	protein	taxon:9606	20120329	UniProt		
UniProtKB	Q5EE01	CENPW	is_active_in	GO:0000776	GO_REF:0000033	IBA	PANTHER:PTN002166039|UniProtKB:Q5EE01	C	Centromere protein W	CENPW|C6orf173|CUG2	protein	taxon:9606	20231109	GO_Central		
UniProtKB	Q5EE01	CENPW	is_active_in	GO:0005654	GO_REF:0000033	IBA	PANTHER:PTN002166039|UniProtKB:Q5EE01	C	Centromere protein W	CENPW|C6orf173|CUG2	protein	taxon:9606	20180315	GO_Central		
UniProtKB	Q5EE01	CENPW	located_in	GO:0000775	GO_REF:0000044	IEA	UniProtKB-SubCell:SL-0047	C	Centromere protein W	CENPW|C6orf173|CUG2	protein	taxon:9606	20260727	UniProt		
UniProtKB	Q5EE01	CENPW	located_in	GO:0000775	PMID:19533040	IDA		C	Centromere protein W	CENPW|C6orf173|CUG2	protein	taxon:9606	20111206	UniProt		
UniProtKB	Q5EE01	CENPW	located_in	GO:0000776	PMID:21695110	IDA		C	Centromere protein W	CENPW|C6orf173|CUG2	protein	taxon:9606	20120329	UniProt		
UniProtKB	Q5EE01	CENPW	located_in	GO:0005634	GO_REF:0000044	IEA	UniProtKB-SubCell:SL-0191	C	Centromere protein W	CENPW|C6orf173|CUG2	protein	taxon:9606	20260727	UniProt		
UniProtKB	Q5EE01	CENPW	located_in	GO:0005634	GO_REF:0000117	IEA	ARBA:ARBA00026330	C	Centromere protein W	CENPW|C6orf173|CUG2	protein	taxon:9606	20260727	UniProt		
UniProtKB	Q5EE01	CENPW	located_in	GO:0005634	PMID:17610844	EXP		C	Centromere protein W	CENPW|C6orf173|CUG2	protein	taxon:9606	20240703	UniProt		
UniProtKB	Q5EE01	CENPW	located_in	GO:0005634	PMID:36085283	NAS		C	Centromere protein W	CENPW|C6orf173|CUG2	protein	taxon:9606	20250708	ComplexPortal		
UniProtKB	Q5EE01	CENPW	located_in	GO:0005654	GO_REF:0000052	IDA		C	Centromere protein W	CENPW|C6orf173|CUG2	protein	taxon:9606	20251115	HPA		
UniProtKB	Q5EE01	CENPW	located_in	GO:0005654	Reactome:R-HSA-606287	TAS		C	Centromere protein W	CENPW|C6orf173|CUG2	protein	taxon:9606	20141102	Reactome		
UniProtKB	Q5EE01	CENPW	located_in	GO:0005654	Reactome:R-HSA-606289	TAS		C	Centromere protein W	CENPW|C6orf173|CUG2	protein	taxon:9606	20141102	Reactome		
UniProtKB	Q5EE01	CENPW	located_in	GO:0005654	Reactome:R-HSA-606326	TAS		C	Centromere protein W	CENPW|C6orf173|CUG2	protein	taxon:9606	20141102	Reactome		
UniProtKB	Q5EE01	CENPW	located_in	GO:0005654	Reactome:R-HSA-606349	TAS		C	Centromere protein W	CENPW|C6orf173|CUG2	protein	taxon:9606	20141102	Reactome		
UniProtKB	Q5EE01	CENPW	located_in	GO:0005730	GO_REF:0000044	IEA	UniProtKB-SubCell:SL-0188	C	Centromere protein W	CENPW|C6orf173|CUG2	protein	taxon:9606	20260727	UniProt		
UniProtKB	Q5EE01	CENPW	located_in	GO:0016363	GO_REF:0000044	IEA	UniProtKB-SubCell:SL-0181	C	Centromere protein W	CENPW|C6orf173|CUG2	protein	taxon:9606	20260727	UniProt		
UniProtKB	Q5EE01	CENPW	located_in	GO:0016363	PMID:22002061	EXP		C	Centromere protein W	CENPW|C6orf173|CUG2	protein	taxon:9606	20240703	UniProt		
UniProtKB	Q5EE01	CENPW	part_of	GO:0000939	PMID:36085283	IPI		C	Centromere protein W	CENPW|C6orf173|CUG2	protein	taxon:9606	20250708	ComplexPortal		
UniProtKB	Q5EG05	CARD16	enables	GO:0004197	GO_REF:0000002	IEA	InterPro:IPR002398	F	Caspase recruitment domain-containing protein 16	CARD16|COP|COP1	protein	taxon:9606	20260727	InterPro		
UniProtKB	Q5EG05	CARD16	enables	GO:0004869	PMID:11432859	IDA		F	Caspase recruitment domain-containing protein 16	CARD16|COP|COP1	protein	taxon:9606	20241209	UniProt	has_input(UniProtKB:P29466)	
UniProtKB	Q5EG05	CARD16	enables	GO:0004869	PMID:16920334	IDA		F	Caspase recruitment domain-containing protein 16	CARD16|COP|COP1	protein	taxon:9606	20170612	UniProt		
UniProtKB	Q5EG05	CARD16	enables	GO:0005515	PMID:11536016	IPI	UniProtKB:P57730	F	Caspase recruitment domain-containing protein 16	CARD16|COP|COP1	protein	taxon:9606	20170530	UniProt		
UniProtKB	Q5EG05	CARD16	enables	GO:0005515	PMID:11821383	IPI	UniProtKB:P55211	F	Caspase recruitment domain-containing protein 16	CARD16|COP|COP1	protein	taxon:9606	20170609	UniProt		
UniProtKB	Q5EG05	CARD16	enables	GO:0005515	PMID:15383541	IPI	UniProtKB:P57730	F	Caspase recruitment domain-containing protein 16	CARD16|COP|COP1	protein	taxon:9606	20170705	UniProt		
UniProtKB	Q5EG05	CARD16	enables	GO:0019899	GO_REF:0000117	IEA	ARBA:ARBA00026481	F	Caspase recruitment domain-containing protein 16	CARD16|COP|COP1	protein	taxon:9606	20260727	UniProt		
UniProtKB	Q5EG05	CARD16	enables	GO:0019900	PMID:11432859	IPI	UniProtKB:O43353	F	Caspase recruitment domain-containing protein 16	CARD16|COP|COP1	protein	taxon:9606	20170530	UniProt		
UniProtKB	Q5EG05	CARD16	enables	GO:0019900	PMID:11536016	IPI	UniProtKB:O43353	F	Caspase recruitment domain-containing protein 16	CARD16|COP|COP1	protein	taxon:9606	20170530	UniProt		
UniProtKB	Q5EG05	CARD16	enables	GO:0019900	PMID:15383541	IPI	UniProtKB:O43353	F	Caspase recruitment domain-containing protein 16	CARD16|COP|COP1	protein	taxon:9606	20170705	UniProt		
UniProtKB	Q5EG05	CARD16	enables	GO:0042802	PMID:11432859	IDA		F	Caspase recruitment domain-containing protein 16	CARD16|COP|COP1	protein	taxon:9606	20170530	UniProt		
UniProtKB	Q5EG05	CARD16	enables	GO:0050700	PMID:11821383	IPI	UniProtKB:Q9Y2G2	F	Caspase recruitment domain-containing protein 16	CARD16|COP|COP1	protein	taxon:9606	20170609	UniProt		
UniProtKB	Q5EG05	CARD16	enables	GO:0089720	PMID:11432859	IPI	UniProtKB:P29466	F	Caspase recruitment domain-containing protein 16	CARD16|COP|COP1	protein	taxon:9606	20170530	UniProt		
UniProtKB	Q5EG05	CARD16	enables	GO:0089720	PMID:11536016	IPI	UniProtKB:P29466	F	Caspase recruitment domain-containing protein 16	CARD16|COP|COP1	protein	taxon:9606	20170530	UniProt		
UniProtKB	Q5EG05	CARD16	enables	GO:0089720	PMID:16920334	IPI	UniProtKB:P29466	F	Caspase recruitment domain-containing protein 16	CARD16|COP|COP1	protein	taxon:9606	20170612	UniProt		
UniProtKB	Q5EG05	CARD16	enables	GO:0089720	PMID:16920334	IPI	UniProtKB:P49662	F	Caspase recruitment domain-containing protein 16	CARD16|COP|COP1	protein	taxon:9606	20170612	UniProt		
UniProtKB	Q5EG05	CARD16	involved_in	GO:0006508	GO_REF:0000002	IEA	InterPro:IPR002398	P	Caspase recruitment domain-containing protein 16	CARD16|COP|COP1	protein	taxon:9606	20260727	InterPro		
UniProtKB	Q5EG05	CARD16	involved_in	GO:0010804	PMID:16920334	IMP		P	Caspase recruitment domain-containing protein 16	CARD16|COP|COP1	protein	taxon:9606	20170612	UniProt		
UniProtKB	Q5EG05	CARD16	involved_in	GO:0031665	PMID:11432859	IDA		P	Caspase recruitment domain-containing protein 16	CARD16|COP|COP1	protein	taxon:9606	20170530	UniProt		
UniProtKB	Q5EG05	CARD16	involved_in	GO:0032651	GO_REF:0000117	IEA	ARBA:ARBA00033947	P	Caspase recruitment domain-containing protein 16	CARD16|COP|COP1	protein	taxon:9606	20260727	UniProt		
UniProtKB	Q5EG05	CARD16	involved_in	GO:0032691	PMID:11432859	IDA		P	Caspase recruitment domain-containing protein 16	CARD16|COP|COP1	protein	taxon:9606	20170530	UniProt		
UniProtKB	Q5EG05	CARD16	involved_in	GO:0032691	PMID:11536016	IDA		P	Caspase recruitment domain-containing protein 16	CARD16|COP|COP1	protein	taxon:9606	20170530	UniProt		
UniProtKB	Q5EG05	CARD16	involved_in	GO:0032691	PMID:15383541	IDA		P	Caspase recruitment domain-containing protein 16	CARD16|COP|COP1	protein	taxon:9606	20170705	UniProt		
UniProtKB	Q5EG05	CARD16	involved_in	GO:0032691	PMID:16920334	IDA		P	Caspase recruitment domain-containing protein 16	CARD16|COP|COP1	protein	taxon:9606	20170612	UniProt		
UniProtKB	Q5EG05	CARD16	involved_in	GO:0042981	GO_REF:0000002	IEA	InterPro:IPR001315	P	Caspase recruitment domain-containing protein 16	CARD16|COP|COP1	protein	taxon:9606	20260727	InterPro		
UniProtKB	Q5EG05	CARD16	involved_in	GO:0043123	PMID:11536016	IDA		P	Caspase recruitment domain-containing protein 16	CARD16|COP|COP1	protein	taxon:9606	20251118	UniProt		
UniProtKB	Q5EG05	CARD16	involved_in	GO:0043123	PMID:15383541	IDA		P	Caspase recruitment domain-containing protein 16	CARD16|COP|COP1	protein	taxon:9606	20170705	UniProt		
UniProtKB	Q5EG05	CARD16	involved_in	GO:0071222	PMID:15383541	IDA		P	Caspase recruitment domain-containing protein 16	CARD16|COP|COP1	protein	taxon:9606	20170705	UniProt		
UniProtKB	Q5EG05	CARD16	part_of	GO:0032991	GO_REF:0000117	IEA	ARBA:ARBA00028902	C	Caspase recruitment domain-containing protein 16	CARD16|COP|COP1	protein	taxon:9606	20260727	UniProt		
UniProtKB	Q5EG05	CARD16	part_of	GO:0032991	PMID:11536016	IDA		C	Caspase recruitment domain-containing protein 16	CARD16|COP|COP1	protein	taxon:9606	20170530	UniProt		
UniProtKB	Q5EG05	CARD16	part_of	GO:0032991	PMID:11821383	IDA		C	Caspase recruitment domain-containing protein 16	CARD16|COP|COP1	protein	taxon:9606	20170609	UniProt		
UniProtKB	Q5EG05	CARD16	part_of	GO:0032991	PMID:15383541	IDA		C	Caspase recruitment domain-containing protein 16	CARD16|COP|COP1	protein	taxon:9606	20170705	UniProt		
UniProtKB	Q5EG05	CARD16	part_of	GO:0032991	PMID:16920334	IDA		C	Caspase recruitment domain-containing protein 16	CARD16|COP|COP1	protein	taxon:9606	20170612	UniProt		
UniProtKB	Q5EG05	CARD16	part_of	GO:0097179	PMID:11432859	IDA		C	Caspase recruitment domain-containing protein 16	CARD16|COP|COP1	protein	taxon:9606	20170530	UniProt		
UniProtKB	Q5F1R6	DNAJC21	enables	GO:0003676	GO_REF:0000002	IEA	InterPro:IPR003604	F	DnaJ homolog subfamily C member 21	DNAJC21|DNAJA5	protein	taxon:9606	20260727	InterPro		
UniProtKB	Q5F1R6	DNAJC21	enables	GO:0003723	PMID:22658674	HDA		F	DnaJ homolog subfamily C member 21	DNAJC21|DNAJA5	protein	taxon:9606	20140203	UniProt		
UniProtKB	Q5F1R6	DNAJC21	enables	GO:0005515	PMID:17500595	IPI	UniProtKB:P42858	F	DnaJ homolog subfamily C member 21	DNAJC21|DNAJA5	protein	taxon:9606	20260725	IntAct		
UniProtKB	Q5F1R6	DNAJC21	enables	GO:0005515	PMID:20195357	IPI	UniProtKB:Q99551	F	DnaJ homolog subfamily C member 21	DNAJC21|DNAJA5	protein	taxon:9606	20260725	IntAct		
UniProtKB	Q5F1R6	DNAJC21	enables	GO:0008270	GO_REF:0000002	IEA	InterPro:IPR003604	F	DnaJ homolog subfamily C member 21	DNAJC21|DNAJA5	protein	taxon:9606	20260727	InterPro		
UniProtKB	Q5F1R6	DNAJC21	involved_in	GO:0006457	PMID:16952052	NAS		P	DnaJ homolog subfamily C member 21	DNAJC21|DNAJA5	protein	taxon:9606	20090731	UniProt		
UniProtKB	Q5F1R6	DNAJC21	is_active_in	GO:0005737	GO_REF:0000033	IBA	PANTHER:PTN001940778|PomBase:SPAC6B12.08|SGD:S000005171|UniProtKB:Q5F1R6	C	DnaJ homolog subfamily C member 21	DNAJC21|DNAJA5	protein	taxon:9606	20260530	GO_Central		
UniProtKB	Q5F1R6	DNAJC21	located_in	GO:0005634	GO_REF:0000044	IEA	UniProtKB-SubCell:SL-0191	C	DnaJ homolog subfamily C member 21	DNAJC21|DNAJA5	protein	taxon:9606	20260727	UniProt		
UniProtKB	Q5F1R6	DNAJC21	located_in	GO:0005634	PMID:27346687	EXP		C	DnaJ homolog subfamily C member 21	DNAJC21|DNAJA5	protein	taxon:9606	20210405	UniProt		
UniProtKB	Q5F1R6	DNAJC21	located_in	GO:0005730	GO_REF:0000044	IEA	UniProtKB-SubCell:SL-0188	C	DnaJ homolog subfamily C member 21	DNAJC21|DNAJA5	protein	taxon:9606	20260727	UniProt		
UniProtKB	Q5F1R6	DNAJC21	located_in	GO:0005730	GO_REF:0000052	IDA		C	DnaJ homolog subfamily C member 21	DNAJC21|DNAJA5	protein	taxon:9606	20251115	HPA		
UniProtKB	Q5F1R6	DNAJC21	located_in	GO:0005737	GO_REF:0000044	IEA	UniProtKB-SubCell:SL-0086	C	DnaJ homolog subfamily C member 21	DNAJC21|DNAJA5	protein	taxon:9606	20260727	UniProt		
UniProtKB	Q5F1R6	DNAJC21	located_in	GO:0005737	PMID:27346687	EXP		C	DnaJ homolog subfamily C member 21	DNAJC21|DNAJA5	protein	taxon:9606	20210405	UniProt		
UniProtKB	Q5F1R6	DNAJC21	located_in	GO:0005829	GO_REF:0000052	IDA		C	DnaJ homolog subfamily C member 21	DNAJC21|DNAJA5	protein	taxon:9606	20251115	HPA		
UniProtKB	Q5F1R6	DNAJC21	located_in	GO:0005840	PMID:16952052	NAS		C	DnaJ homolog subfamily C member 21	DNAJC21|DNAJA5	protein	taxon:9606	20090731	UniProt		
UniProtKB	Q5FBB7	SGO1	acts_upstream_of_or_within	GO:0010457	PMID:18331714	IMP		P	Shugoshin 1	SGO1|SGOL1	protein	taxon:9606	20140227	MGI		
UniProtKB	Q5FBB7	SGO1	acts_upstream_of_or_within	GO:0045132	PMID:18331714	IMP		P	Shugoshin 1	SGO1|SGOL1	protein	taxon:9606	20140227	MGI		
UniProtKB	Q5FBB7	SGO1	colocalizes_with	GO:0000776	PMID:16582621	IDA		C	Shugoshin 1	SGO1|SGOL1	protein	taxon:9606	20091214	UniProt		
UniProtKB	Q5FBB7	SGO1	colocalizes_with	GO:0000776	PMID:17621308	IDA		C	Shugoshin 1	SGO1|SGOL1	protein	taxon:9606	20091210	UniProt		
UniProtKB	Q5FBB7	SGO1	enables	GO:0005515	PMID:16541025	IPI	UniProtKB:P67775	F	Shugoshin 1	SGO1|SGOL1	protein	taxon:9606	20260725	IntAct		
UniProtKB	Q5FBB7	SGO1	enables	GO:0005515	PMID:16541025	IPI	UniProtKB:Q14738	F	Shugoshin 1	SGO1|SGOL1	protein	taxon:9606	20260725	IntAct		
UniProtKB	Q5FBB7	SGO1	enables	GO:0005515	PMID:16541025	IPI	UniProtKB:Q15172	F	Shugoshin 1	SGO1|SGOL1	protein	taxon:9606	20260725	IntAct	occurs_in(GO:0000775)	
UniProtKB	Q5FBB7	SGO1	enables	GO:0005515	PMID:16580887	IPI	UniProtKB:P30153	F	Shugoshin 1	SGO1|SGOL1	protein	taxon:9606	20091210	UniProt		
UniProtKB	Q5FBB7	SGO1	enables	GO:0005515	PMID:16580887	IPI	UniProtKB:P67775	F	Shugoshin 1	SGO1|SGOL1	protein	taxon:9606	20091210	UniProt		
UniProtKB	Q5FBB7	SGO1	enables	GO:0005515	PMID:16580887	IPI	UniProtKB:Q13362	F	Shugoshin 1	SGO1|SGOL1	protein	taxon:9606	20091210	UniProt		
UniProtKB	Q5FBB7	SGO1	enables	GO:0005515	PMID:17621308	IPI	UniProtKB:P51955	F	Shugoshin 1	SGO1|SGOL1	protein	taxon:9606	20091210	UniProt		
UniProtKB	Q5FBB7	SGO1	enables	GO:0005515	PMID:18331714	IPI	UniProtKB:P53350	F	Shugoshin 1	SGO1|SGOL1	protein	taxon:9606	20091214	UniProt		
UniProtKB	Q5FBB7	SGO1	enables	GO:0005515	PMID:18716626	IPI	UniProtKB:P45973	F	Shugoshin 1	SGO1|SGOL1	protein	taxon:9606	20260725	IntAct		
UniProtKB	Q5FBB7	SGO1	enables	GO:0005515	PMID:18716626	IPI	UniProtKB:P67775	F	Shugoshin 1	SGO1|SGOL1	protein	taxon:9606	20260725	IntAct		
UniProtKB	Q5FBB7	SGO1	enables	GO:0005515	PMID:20562864	IPI	UniProtKB:P45973	F	Shugoshin 1	SGO1|SGOL1	protein	taxon:9606	20260725	IntAct		
UniProtKB	Q5FBB7	SGO1	enables	GO:0005515	PMID:20739936	IPI	UniProtKB:Q53HL2	F	Shugoshin 1	SGO1|SGOL1	protein	taxon:9606	20260725	IntAct		
UniProtKB	Q5FBB7	SGO1	enables	GO:0005515	PMID:21346195	IPI	UniProtKB:P45973	F	Shugoshin 1	SGO1|SGOL1	protein	taxon:9606	20260725	IntAct		
UniProtKB	Q5FBB7	SGO1	enables	GO:0005515	PMID:21346195	IPI	UniProtKB:P83916	F	Shugoshin 1	SGO1|SGOL1	protein	taxon:9606	20260725	IntAct		
UniProtKB	Q5FBB7	SGO1	enables	GO:0005515	PMID:21666598	IPI	UniProtKB:Q14738	F	Shugoshin 1	SGO1|SGOL1	protein	taxon:9606	20260725	IntAct		
UniProtKB	Q5FBB7	SGO1	enables	GO:0005515	PMID:23242214	IPI	UniProtKB:Q14683	F	Shugoshin 1	SGO1|SGOL1	protein	taxon:9606	20260725	IntAct		
UniProtKB	Q5FBB7	SGO1	enables	GO:0005515	PMID:23242214	IPI	UniProtKB:Q8N3U4	F	Shugoshin 1	SGO1|SGOL1	protein	taxon:9606	20260725	IntAct		
UniProtKB	Q5FBB7	SGO1	enables	GO:0005515	PMID:23242214	IPI	UniProtKB:Q96FF9	F	Shugoshin 1	SGO1|SGOL1	protein	taxon:9606	20260725	IntAct		
UniProtKB	Q5FBB7	SGO1	enables	GO:0005515	PMID:24981860	IPI	UniProtKB:P45973	F	Shugoshin 1	SGO1|SGOL1	protein	taxon:9606	20260725	IntAct		
UniProtKB	Q5FBB7	SGO1	enables	GO:0005515	PMID:25173175	IPI	UniProtKB:Q8N3U4	F	Shugoshin 1	SGO1|SGOL1	protein	taxon:9606	20260725	IntAct		
UniProtKB	Q5FBB7	SGO1	enables	GO:0005515	PMID:27880917	IPI	UniProtKB:P67775	F	Shugoshin 1	SGO1|SGOL1	protein	taxon:9606	20260725	IntAct		
UniProtKB	Q5FBB7	SGO1	enables	GO:0005515	PMID:28330616	IPI	UniProtKB:P67775	F	Shugoshin 1	SGO1|SGOL1	protein	taxon:9606	20260725	IntAct		
UniProtKB	Q5FBB7	SGO1	enables	GO:0005515	PMID:29263825	IPI	UniProtKB:Q8N3U4	F	Shugoshin 1	SGO1|SGOL1	protein	taxon:9606	20260725	IntAct		
UniProtKB	Q5FBB7	SGO1	enables	GO:0005515	PMID:33961781	IPI	UniProtKB:P67775	F	Shugoshin 1	SGO1|SGOL1	protein	taxon:9606	20260725	IntAct		
UniProtKB	Q5FBB7	SGO1	enables	GO:0005515	PMID:33961781	IPI	UniProtKB:Q14738	F	Shugoshin 1	SGO1|SGOL1	protein	taxon:9606	20260725	IntAct		
UniProtKB	Q5FBB7	SGO1	enables	GO:0005515	PMID:33961781	IPI	UniProtKB:Q15172	F	Shugoshin 1	SGO1|SGOL1	protein	taxon:9606	20260725	IntAct	occurs_in(GO:0000775)	
UniProtKB	Q5FBB7	SGO1	enables	GO:0005515	PMID:35271311	IPI	UniProtKB:P67775	F	Shugoshin 1	SGO1|SGOL1	protein	taxon:9606	20260725	IntAct		
UniProtKB	Q5FBB7	SGO1	enables	GO:0005515	PMID:40205054	IPI	UniProtKB:Q14738	F	Shugoshin 1	SGO1|SGOL1	protein	taxon:9606	20260725	IntAct		
UniProtKB	Q5FBB7	SGO1	enables	GO:0005515	PMID:40205054	IPI	UniProtKB:Q15172	F	Shugoshin 1	SGO1|SGOL1	protein	taxon:9606	20260725	IntAct	occurs_in(GO:0000775)	
UniProtKB	Q5FBB7	SGO1	enables	GO:0019900	PMID:18331714	IDA		F	Shugoshin 1	SGO1|SGOL1	protein	taxon:9606	20140227	MGI		
UniProtKB	Q5FBB7	SGO1	involved_in	GO:0007059	PMID:16580887	IDA		P	Shugoshin 1	SGO1|SGOL1	protein	taxon:9606	20091210	UniProt		
UniProtKB	Q5FBB7	SGO1	involved_in	GO:0008608	PMID:17621308	IDA		P	Shugoshin 1	SGO1|SGOL1	protein	taxon:9606	20091210	UniProt		
UniProtKB	Q5FBB7	SGO1	involved_in	GO:0010457	GO_REF:0000033	IBA	MGI:MGI:1919665|PANTHER:PTN002727660|UniProtKB:Q5FBB7	P	Shugoshin 1	SGO1|SGOL1	protein	taxon:9606	20250627	GO_Central		
UniProtKB	Q5FBB7	SGO1	involved_in	GO:0010457	GO_REF:0000117	IEA	ARBA:ARBA00092696	P	Shugoshin 1	SGO1|SGOL1	protein	taxon:9606	20260727	UniProt		
UniProtKB	Q5FBB7	SGO1	involved_in	GO:0010457	PMID:18331714	IDA		P	Shugoshin 1	SGO1|SGOL1	protein	taxon:9606	20091214	UniProt		
UniProtKB	Q5FBB7	SGO1	involved_in	GO:0045132	GO_REF:0000002	IEA	InterPro:IPR011515	P	Shugoshin 1	SGO1|SGOL1	protein	taxon:9606	20260727	InterPro		
UniProtKB	Q5FBB7	SGO1	involved_in	GO:0045143	GO_REF:0000033	IBA	PANTHER:PTN008577749|PomBase:SPAC15A10.15	P	Shugoshin 1	SGO1|SGOL1	protein	taxon:9606	20260529	GO_Central		
UniProtKB	Q5FBB7	SGO1	involved_in	GO:0051177	GO_REF:0000033	IBA	MGI:MGI:1098767|PANTHER:PTN008577749|PomBase:SPAC15A10.15	P	Shugoshin 1	SGO1|SGOL1	protein	taxon:9606	20260529	GO_Central		
UniProtKB	Q5FBB7	SGO1	involved_in	GO:0071962	GO_REF:0000033	IBA	PANTHER:PTN008577749|UniProtKB:Q5FBB7	P	Shugoshin 1	SGO1|SGOL1	protein	taxon:9606	20250627	GO_Central		
UniProtKB	Q5FBB7	SGO1	involved_in	GO:0071962	PMID:24157919	IMP		P	Shugoshin 1	SGO1|SGOL1	protein	taxon:9606	20171106	UniProt		
UniProtKB	Q5FBB7	SGO1	is_active_in	GO:0000776	GO_REF:0000033	IBA	MGI:MGI:1098767|MGI:MGI:1919665|PANTHER:PTN008577749|PomBase:SPAC15A10.15	C	Shugoshin 1	SGO1|SGOL1	protein	taxon:9606	20250627	GO_Central		
UniProtKB	Q5FBB7	SGO1	located_in	GO:0000775	GO_REF:0000002	IEA	InterPro:IPR011515|InterPro:IPR038889	C	Shugoshin 1	SGO1|SGOL1	protein	taxon:9606	20260727	InterPro		
UniProtKB	Q5FBB7	SGO1	located_in	GO:0000775	GO_REF:0000044	IEA	UniProtKB-SubCell:SL-0047	C	Shugoshin 1	SGO1|SGOL1	protein	taxon:9606	20260727	UniProt		
UniProtKB	Q5FBB7	SGO1	located_in	GO:0000775	GO_REF:0000107	IEA	UniProtKB:Q9CXH7|ensembl:ENSMUSP00000024736	C	Shugoshin 1	SGO1|SGOL1	protein	taxon:9606	20260724	Ensembl		
UniProtKB	Q5FBB7	SGO1	located_in	GO:0000775	PMID:16682347	IDA		C	Shugoshin 1	SGO1|SGOL1	protein	taxon:9606	20090716	UniProt		
UniProtKB	Q5FBB7	SGO1	located_in	GO:0000776	GO_REF:0000052	IDA		C	Shugoshin 1	SGO1|SGOL1	protein	taxon:9606	20251115	HPA		
UniProtKB	Q5FBB7	SGO1	located_in	GO:0000776	GO_REF:0000107	IEA	UniProtKB:Q9CXH7|ensembl:ENSMUSP00000024736	C	Shugoshin 1	SGO1|SGOL1	protein	taxon:9606	20260724	Ensembl		
UniProtKB	Q5FBB7	SGO1	located_in	GO:0000776	GO_REF:0000117	IEA	ARBA:ARBA00027576	C	Shugoshin 1	SGO1|SGOL1	protein	taxon:9606	20260727	UniProt		
UniProtKB	Q5FBB7	SGO1	located_in	GO:0000776	PMID:17617734	IDA		C	Shugoshin 1	SGO1|SGOL1	protein	taxon:9606	20091210	UniProt		
UniProtKB	Q5FBB7	SGO1	located_in	GO:0000776	PMID:18331714	IDA		C	Shugoshin 1	SGO1|SGOL1	protein	taxon:9606	20091214	UniProt		
UniProtKB	Q5FBB7	SGO1	located_in	GO:0000776	PMID:18331714	IDA		C	Shugoshin 1	SGO1|SGOL1	protein	taxon:9606	20140227	MGI		
UniProtKB	Q5FBB7	SGO1	located_in	GO:0000776	PMID:24157919	IDA		C	Shugoshin 1	SGO1|SGOL1	protein	taxon:9606	20171106	UniProt		
UniProtKB	Q5FBB7	SGO1	located_in	GO:0000779	GO_REF:0000107	IEA	UniProtKB:Q9CXH7|ensembl:ENSMUSP00000024736	C	Shugoshin 1	SGO1|SGOL1	protein	taxon:9606	20260724	Ensembl		
UniProtKB	Q5FBB7	SGO1	located_in	GO:0000779	PMID:19465021	IDA		C	Shugoshin 1	SGO1|SGOL1	protein	taxon:9606	20090727	UniProt		
UniProtKB	Q5FBB7	SGO1	located_in	GO:0000922	GO_REF:0000044	IEA	UniProtKB-SubCell:SL-0448	C	Shugoshin 1	SGO1|SGOL1	protein	taxon:9606	20260727	UniProt		
UniProtKB	Q5FBB7	SGO1	located_in	GO:0000922	PMID:18331714	IDA		C	Shugoshin 1	SGO1|SGOL1	protein	taxon:9606	20091214	UniProt		
UniProtKB	Q5FBB7	SGO1	located_in	GO:0000922	PMID:18331714	IDA		C	Shugoshin 1	SGO1|SGOL1	protein	taxon:9606	20140227	MGI		
UniProtKB	Q5FBB7	SGO1	located_in	GO:0005634	GO_REF:0000002	IEA	InterPro:IPR011515	C	Shugoshin 1	SGO1|SGOL1	protein	taxon:9606	20260727	InterPro		
UniProtKB	Q5FBB7	SGO1	located_in	GO:0005634	GO_REF:0000044	IEA	UniProtKB-SubCell:SL-0191	C	Shugoshin 1	SGO1|SGOL1	protein	taxon:9606	20260727	UniProt		
UniProtKB	Q5FBB7	SGO1	located_in	GO:0005654	GO_REF:0000052	IDA		C	Shugoshin 1	SGO1|SGOL1	protein	taxon:9606	20251115	HPA		
UniProtKB	Q5FBB7	SGO1	located_in	GO:0005654	Reactome:R-HSA-9929721	TAS		C	Shugoshin 1	SGO1|SGOL1	protein	taxon:9606	20241127	Reactome		
UniProtKB	Q5FBB7	SGO1	located_in	GO:0005813	GO_REF:0000044	IEA	UniProtKB-SubCell:SL-0048	C	Shugoshin 1	SGO1|SGOL1	protein	taxon:9606	20260727	UniProt		
UniProtKB	Q5FBB7	SGO1	located_in	GO:0005813	PMID:18331714	IDA		C	Shugoshin 1	SGO1|SGOL1	protein	taxon:9606	20091214	UniProt		
UniProtKB	Q5FBB7	SGO1	located_in	GO:0005813	PMID:18331714	IDA		C	Shugoshin 1	SGO1|SGOL1	protein	taxon:9606	20140227	MGI		
UniProtKB	Q5FBB7	SGO1	located_in	GO:0005813	PMID:24157919	IDA		C	Shugoshin 1	SGO1|SGOL1	protein	taxon:9606	20171106	UniProt		
UniProtKB	Q5FBB7	SGO1	located_in	GO:0005829	Reactome:R-HSA-141409	TAS		C	Shugoshin 1	SGO1|SGOL1	protein	taxon:9606	20111007	Reactome		
UniProtKB	Q5FBB7	SGO1	located_in	GO:0005829	Reactome:R-HSA-141422	TAS		C	Shugoshin 1	SGO1|SGOL1	protein	taxon:9606	20111007	Reactome		
UniProtKB	Q5FBB7	SGO1	located_in	GO:0005829	Reactome:R-HSA-141431	TAS		C	Shugoshin 1	SGO1|SGOL1	protein	taxon:9606	20111007	Reactome		
UniProtKB	Q5FBB7	SGO1	located_in	GO:0005829	Reactome:R-HSA-141439	TAS		C	Shugoshin 1	SGO1|SGOL1	protein	taxon:9606	20111007	Reactome		
UniProtKB	Q5FBB7	SGO1	located_in	GO:0005829	Reactome:R-HSA-1638803	TAS		C	Shugoshin 1	SGO1|SGOL1	protein	taxon:9606	20111007	Reactome		
UniProtKB	Q5FBB7	SGO1	located_in	GO:0005829	Reactome:R-HSA-1638821	TAS		C	Shugoshin 1	SGO1|SGOL1	protein	taxon:9606	20111007	Reactome		
UniProtKB	Q5FBB7	SGO1	located_in	GO:0005829	Reactome:R-HSA-2467809	TAS		C	Shugoshin 1	SGO1|SGOL1	protein	taxon:9606	20111007	Reactome		
UniProtKB	Q5FBB7	SGO1	located_in	GO:0005829	Reactome:R-HSA-2467811	TAS		C	Shugoshin 1	SGO1|SGOL1	protein	taxon:9606	20111007	Reactome		
UniProtKB	Q5FBB7	SGO1	located_in	GO:0005829	Reactome:R-HSA-2468287	TAS		C	Shugoshin 1	SGO1|SGOL1	protein	taxon:9606	20111007	Reactome		
UniProtKB	Q5FBB7	SGO1	located_in	GO:0005829	Reactome:R-HSA-2484822	TAS		C	Shugoshin 1	SGO1|SGOL1	protein	taxon:9606	20111007	Reactome		
UniProtKB	Q5FBB7	SGO1	located_in	GO:0005829	Reactome:R-HSA-375302	TAS		C	Shugoshin 1	SGO1|SGOL1	protein	taxon:9606	20111007	Reactome		
UniProtKB	Q5FBB7	SGO1	located_in	GO:0005829	Reactome:R-HSA-5666129	TAS		C	Shugoshin 1	SGO1|SGOL1	protein	taxon:9606	20111007	Reactome		
UniProtKB	Q5FBB7	SGO1	located_in	GO:0005829	Reactome:R-HSA-5666160	TAS		C	Shugoshin 1	SGO1|SGOL1	protein	taxon:9606	20111007	Reactome		
UniProtKB	Q5FBB7	SGO1	located_in	GO:0005829	Reactome:R-HSA-5666169	TAS		C	Shugoshin 1	SGO1|SGOL1	protein	taxon:9606	20111007	Reactome		
UniProtKB	Q5FBB7	SGO1	located_in	GO:0005829	Reactome:R-HSA-9648114	TAS		C	Shugoshin 1	SGO1|SGOL1	protein	taxon:9606	20111007	Reactome		
UniProtKB	Q5FBB7	SGO1	located_in	GO:0016607	GO_REF:0000044	IEA	UniProtKB-SubCell:SL-0186	C	Shugoshin 1	SGO1|SGOL1	protein	taxon:9606	20260727	UniProt		
UniProtKB	Q5FBB7	SGO1	located_in	GO:0016607	PMID:31429579	IDA		C	Shugoshin 1	SGO1|SGOL1	protein	taxon:9606	20241022	UniProt		
UniProtKB	Q5FBB7	SGO1	part_of	GO:0000775	PMID:24055156	IDA		C	Shugoshin 1	SGO1|SGOL1	protein	taxon:9606	20130924	CACAO		
UniProtKB	Q5FBB7	SGO1	part_of	GO:0030892	GO_REF:0000033	IBA	PANTHER:PTN008577749|UniProtKB:Q562F6	C	Shugoshin 1	SGO1|SGOL1	protein	taxon:9606	20250627	GO_Central		
UniProtKB	Q5FVE4	ACSBG2	acts_upstream_of_or_within	GO:0006631	PMID:16371355	IDA		P	Long-chain-fatty-acid--CoA ligase ACSBG2	ACSBG2|BGR|UNQ2443/PRO5005	protein	taxon:9606	20080801	MGI		
UniProtKB	Q5FVE4	ACSBG2	acts_upstream_of_or_within	GO:0006631	PMID:16762313	IDA		P	Long-chain-fatty-acid--CoA ligase ACSBG2	ACSBG2|BGR|UNQ2443/PRO5005	protein	taxon:9606	20101102	MGI		
UniProtKB	Q5FVE4	ACSBG2	enables	GO:0004467	GO_REF:0000003	IEA	EC:6.2.1.3	F	Long-chain-fatty-acid--CoA ligase ACSBG2	ACSBG2|BGR|UNQ2443/PRO5005	protein	taxon:9606	20260727	UniProt		
UniProtKB	Q5FVE4	ACSBG2	enables	GO:0004467	GO_REF:0000033	IBA	FB:FBgn0027348|FB:FBgn0286723|MGI:MGI:2385656|MGI:MGI:3587728|PANTHER:PTN000645564|RGD:708557|UniProtKB:Q5FVE4|UniProtKB:Q96GR2	F	Long-chain-fatty-acid--CoA ligase ACSBG2	ACSBG2|BGR|UNQ2443/PRO5005	protein	taxon:9606	20260529	GO_Central		
UniProtKB	Q5FVE4	ACSBG2	enables	GO:0004467	GO_REF:0000107	IEA	UniProtKB:Q2XU92|ensembl:ENSMUSP00000042352	F	Long-chain-fatty-acid--CoA ligase ACSBG2	ACSBG2|BGR|UNQ2443/PRO5005	protein	taxon:9606	20260724	Ensembl		
UniProtKB	Q5FVE4	ACSBG2	enables	GO:0004467	GO_REF:0000116	IEA	RHEA:15421|RHEA:30751|RHEA:33607|RHEA:33651	F	Long-chain-fatty-acid--CoA ligase ACSBG2	ACSBG2|BGR|UNQ2443/PRO5005	protein	taxon:9606	20260727	RHEA		
UniProtKB	Q5FVE4	ACSBG2	enables	GO:0004467	GO_REF:0000117	IEA	ARBA:ARBA00028722	F	Long-chain-fatty-acid--CoA ligase ACSBG2	ACSBG2|BGR|UNQ2443/PRO5005	protein	taxon:9606	20260727	UniProt		
UniProtKB	Q5FVE4	ACSBG2	enables	GO:0004467	PMID:16371355	IDA		F	Long-chain-fatty-acid--CoA ligase ACSBG2	ACSBG2|BGR|UNQ2443/PRO5005	protein	taxon:9606	20080801	MGI		
UniProtKB	Q5FVE4	ACSBG2	enables	GO:0004467	PMID:16762313	IDA		F	Long-chain-fatty-acid--CoA ligase ACSBG2	ACSBG2|BGR|UNQ2443/PRO5005	protein	taxon:9606	20190702	UniProt		
UniProtKB	Q5FVE4	ACSBG2	enables	GO:0031957	GO_REF:0000116	IEA	RHEA:33639	F	Long-chain-fatty-acid--CoA ligase ACSBG2	ACSBG2|BGR|UNQ2443/PRO5005	protein	taxon:9606	20260727	RHEA		
UniProtKB	Q5FVE4	ACSBG2	enables	GO:0031957	Reactome:R-HSA-5695957	TAS		F	Long-chain-fatty-acid--CoA ligase ACSBG2	ACSBG2|BGR|UNQ2443/PRO5005	protein	taxon:9606	20240514	Reactome		
UniProtKB	Q5FVE4	ACSBG2	enables	GO:0047617	PMID:16762313	IDA		F	Long-chain-fatty-acid--CoA ligase ACSBG2	ACSBG2|BGR|UNQ2443/PRO5005	protein	taxon:9606	20101102	MGI		
UniProtKB	Q5FVE4	ACSBG2	enables	GO:0047676	GO_REF:0000003	IEA	EC:6.2.1.15	F	Long-chain-fatty-acid--CoA ligase ACSBG2	ACSBG2|BGR|UNQ2443/PRO5005	protein	taxon:9606	20260727	UniProt		
UniProtKB	Q5FVE4	ACSBG2	enables	GO:0047676	GO_REF:0000116	IEA	RHEA:19713	F	Long-chain-fatty-acid--CoA ligase ACSBG2	ACSBG2|BGR|UNQ2443/PRO5005	protein	taxon:9606	20260727	RHEA		
UniProtKB	Q5FVE4	ACSBG2	enables	GO:0047676	PMID:16762313	IDA		F	Long-chain-fatty-acid--CoA ligase ACSBG2	ACSBG2|BGR|UNQ2443/PRO5005	protein	taxon:9606	20190702	UniProt		
UniProtKB	Q5FVE4	ACSBG2	involved_in	GO:0035338	Reactome:R-HSA-75876	TAS		P	Long-chain-fatty-acid--CoA ligase ACSBG2	ACSBG2|BGR|UNQ2443/PRO5005	protein	taxon:9606	20260316	Reactome		
UniProtKB	Q5FVE4	ACSBG2	involved_in	GO:0042759	GO_REF:0000033	IBA	PANTHER:PTN000645564|RGD:708557	P	Long-chain-fatty-acid--CoA ligase ACSBG2	ACSBG2|BGR|UNQ2443/PRO5005	protein	taxon:9606	20200205	GO_Central		
UniProtKB	Q5FVE4	ACSBG2	is_active_in	GO:0005737	GO_REF:0000033	IBA	MGI:MGI:3587728|PANTHER:PTN000645564|RGD:708557|UniProtKB:Q5FVE4|UniProtKB:Q96GR2	C	Long-chain-fatty-acid--CoA ligase ACSBG2	ACSBG2|BGR|UNQ2443/PRO5005	protein	taxon:9606	20260529	GO_Central		
UniProtKB	Q5FVE4	ACSBG2	located_in	GO:0005737	GO_REF:0000044	IEA	UniProtKB-SubCell:SL-0086	C	Long-chain-fatty-acid--CoA ligase ACSBG2	ACSBG2|BGR|UNQ2443/PRO5005	protein	taxon:9606	20260727	UniProt		
UniProtKB	Q5FVE4	ACSBG2	located_in	GO:0005737	GO_REF:0000107	IEA	UniProtKB:Q2XU92|ensembl:ENSMUSP00000042352	C	Long-chain-fatty-acid--CoA ligase ACSBG2	ACSBG2|BGR|UNQ2443/PRO5005	protein	taxon:9606	20260724	Ensembl		
UniProtKB	Q5FVE4	ACSBG2	located_in	GO:0005737	PMID:16371355	IDA		C	Long-chain-fatty-acid--CoA ligase ACSBG2	ACSBG2|BGR|UNQ2443/PRO5005	protein	taxon:9606	20210413	MGI		
UniProtKB	Q5FVE4	ACSBG2	located_in	GO:0005739	PMID:16762313	IDA		C	Long-chain-fatty-acid--CoA ligase ACSBG2	ACSBG2|BGR|UNQ2443/PRO5005	protein	taxon:9606	20101102	MGI		
UniProtKB	Q5FVE4	ACSBG2	located_in	GO:0005829	GO_REF:0000052	IDA		C	Long-chain-fatty-acid--CoA ligase ACSBG2	ACSBG2|BGR|UNQ2443/PRO5005	protein	taxon:9606	20251115	HPA		
UniProtKB	Q5FVE4	ACSBG2	located_in	GO:0005829	GO_REF:0000107	IEA	UniProtKB:Q2XU92|ensembl:ENSMUSP00000042352	C	Long-chain-fatty-acid--CoA ligase ACSBG2	ACSBG2|BGR|UNQ2443/PRO5005	protein	taxon:9606	20260724	Ensembl		
UniProtKB	Q5FVE4	ACSBG2	located_in	GO:0005829	Reactome:R-HSA-5695957	TAS		C	Long-chain-fatty-acid--CoA ligase ACSBG2	ACSBG2|BGR|UNQ2443/PRO5005	protein	taxon:9606	20150526	Reactome		
UniProtKB	Q5FVE4	ACSBG2	located_in	GO:0016020	GO_REF:0000044	IEA	UniProtKB-SubCell:SL-0162	C	Long-chain-fatty-acid--CoA ligase ACSBG2	ACSBG2|BGR|UNQ2443/PRO5005	protein	taxon:9606	20260727	UniProt		
UniProtKB	Q5FWE3	PRRT3	located_in	GO:0016020	GO_REF:0000044	IEA	UniProtKB-SubCell:SL-0162	C	Proline-rich transmembrane protein 3	PRRT3|UNQ5823/PRO19642	protein	taxon:9606	20260727	UniProt		
UniProtKB	Q5FWF4	ZRANB3	NOT|enables	GO:0003678	PMID:21078962	IDA		F	DNA annealing helicase and endonuclease ZRANB3	ZRANB3	protein	taxon:9606	20120824	UniProt		
UniProtKB	Q5FWF4	ZRANB3	enables	GO:0003676	GO_REF:0000002	IEA	InterPro:IPR002711	F	DNA annealing helicase and endonuclease ZRANB3	ZRANB3	protein	taxon:9606	20260727	InterPro		
UniProtKB	Q5FWF4	ZRANB3	enables	GO:0004519	GO_REF:0000002	IEA	InterPro:IPR002711	F	DNA annealing helicase and endonuclease ZRANB3	ZRANB3	protein	taxon:9606	20260727	InterPro		
UniProtKB	Q5FWF4	ZRANB3	enables	GO:0004520	GO_REF:0000033	IBA	PANTHER:PTN008697673|UniProtKB:Q5FWF4	F	DNA annealing helicase and endonuclease ZRANB3	ZRANB3	protein	taxon:9606	20180216	GO_Central		
UniProtKB	Q5FWF4	ZRANB3	enables	GO:0004520	PMID:22759634	IDA		F	DNA annealing helicase and endonuclease ZRANB3	ZRANB3	protein	taxon:9606	20120824	UniProt		
UniProtKB	Q5FWF4	ZRANB3	enables	GO:0004520	PMID:28621305	IDA		F	DNA annealing helicase and endonuclease ZRANB3	ZRANB3	protein	taxon:9606	20250612	UniProt		
UniProtKB	Q5FWF4	ZRANB3	enables	GO:0005515	PMID:22704558	IPI	UniProtKB:P12004	F	DNA annealing helicase and endonuclease ZRANB3	ZRANB3	protein	taxon:9606	20120824	UniProt		
UniProtKB	Q5FWF4	ZRANB3	enables	GO:0005515	PMID:22705370	IPI	UniProtKB:P12004	F	DNA annealing helicase and endonuclease ZRANB3	ZRANB3	protein	taxon:9606	20120824	UniProt		
UniProtKB	Q5FWF4	ZRANB3	enables	GO:0005515	PMID:22759634	IPI	UniProtKB:P12004	F	DNA annealing helicase and endonuclease ZRANB3	ZRANB3	protein	taxon:9606	20120824	UniProt		
UniProtKB	Q5FWF4	ZRANB3	enables	GO:0005515	PMID:22759634	IPI	UniProtKB:P12004	F	DNA annealing helicase and endonuclease ZRANB3	ZRANB3	protein	taxon:9606	20260725	IntAct		
UniProtKB	Q5FWF4	ZRANB3	enables	GO:0005524	GO_REF:0000002	IEA	InterPro:IPR000330	F	DNA annealing helicase and endonuclease ZRANB3	ZRANB3	protein	taxon:9606	20260727	InterPro		
UniProtKB	Q5FWF4	ZRANB3	enables	GO:0008270	GO_REF:0000002	IEA	InterPro:IPR002711	F	DNA annealing helicase and endonuclease ZRANB3	ZRANB3	protein	taxon:9606	20260727	InterPro		
UniProtKB	Q5FWF4	ZRANB3	enables	GO:0016887	GO_REF:0000116	IEA	RHEA:13065	F	DNA annealing helicase and endonuclease ZRANB3	ZRANB3	protein	taxon:9606	20260727	RHEA		
UniProtKB	Q5FWF4	ZRANB3	enables	GO:0016887	PMID:21078962	EXP		F	DNA annealing helicase and endonuclease ZRANB3	ZRANB3	protein	taxon:9606	20251027	UniProt		
UniProtKB	Q5FWF4	ZRANB3	enables	GO:0016887	PMID:22704558	EXP		F	DNA annealing helicase and endonuclease ZRANB3	ZRANB3	protein	taxon:9606	20251027	UniProt		
UniProtKB	Q5FWF4	ZRANB3	enables	GO:0016887	PMID:22705370	EXP		F	DNA annealing helicase and endonuclease ZRANB3	ZRANB3	protein	taxon:9606	20251027	UniProt		
UniProtKB	Q5FWF4	ZRANB3	enables	GO:0016887	PMID:28621305	EXP		F	DNA annealing helicase and endonuclease ZRANB3	ZRANB3	protein	taxon:9606	20251027	UniProt		
UniProtKB	Q5FWF4	ZRANB3	enables	GO:0036310	GO_REF:0000033	IBA	FB:FBgn0031655|PANTHER:PTN002908525|UniProtKB:Q5FWF4|UniProtKB:Q9NZC9	F	DNA annealing helicase and endonuclease ZRANB3	ZRANB3	protein	taxon:9606	20260304	GO_Central		
UniProtKB	Q5FWF4	ZRANB3	enables	GO:0036310	PMID:21078962	IDA		F	DNA annealing helicase and endonuclease ZRANB3	ZRANB3	protein	taxon:9606	20120824	UniProt		
UniProtKB	Q5FWF4	ZRANB3	enables	GO:0036310	PMID:22704558	IDA		F	DNA annealing helicase and endonuclease ZRANB3	ZRANB3	protein	taxon:9606	20120824	UniProt		
UniProtKB	Q5FWF4	ZRANB3	enables	GO:0036310	PMID:22705370	IDA		F	DNA annealing helicase and endonuclease ZRANB3	ZRANB3	protein	taxon:9606	20120824	UniProt		
UniProtKB	Q5FWF4	ZRANB3	enables	GO:0070530	PMID:22704558	IDA		F	DNA annealing helicase and endonuclease ZRANB3	ZRANB3	protein	taxon:9606	20120824	UniProt		
UniProtKB	Q5FWF4	ZRANB3	enables	GO:0070530	PMID:22705370	IDA		F	DNA annealing helicase and endonuclease ZRANB3	ZRANB3	protein	taxon:9606	20120824	UniProt		
UniProtKB	Q5FWF4	ZRANB3	enables	GO:0070530	PMID:22759634	IDA		F	DNA annealing helicase and endonuclease ZRANB3	ZRANB3	protein	taxon:9606	20120824	UniProt		
UniProtKB	Q5FWF4	ZRANB3	involved_in	GO:0006281	GO_REF:0000033	IBA	FB:FBgn0031655|PANTHER:PTN002908525|UniProtKB:Q5FWF4|UniProtKB:Q9NZC9	P	DNA annealing helicase and endonuclease ZRANB3	ZRANB3	protein	taxon:9606	20210601	GO_Central		
UniProtKB	Q5FWF4	ZRANB3	involved_in	GO:0006281	PMID:22759634	IDA		P	DNA annealing helicase and endonuclease ZRANB3	ZRANB3	protein	taxon:9606	20120824	UniProt		
UniProtKB	Q5FWF4	ZRANB3	involved_in	GO:0006281	PMID:28621305	IDA		P	DNA annealing helicase and endonuclease ZRANB3	ZRANB3	protein	taxon:9606	20250612	UniProt		
UniProtKB	Q5FWF4	ZRANB3	involved_in	GO:0006974	PMID:22704558	IDA		P	DNA annealing helicase and endonuclease ZRANB3	ZRANB3	protein	taxon:9606	20120824	UniProt		
UniProtKB	Q5FWF4	ZRANB3	involved_in	GO:0006974	PMID:22705370	IDA		P	DNA annealing helicase and endonuclease ZRANB3	ZRANB3	protein	taxon:9606	20120824	UniProt		
UniProtKB	Q5FWF4	ZRANB3	involved_in	GO:0006974	PMID:22759634	IDA		P	DNA annealing helicase and endonuclease ZRANB3	ZRANB3	protein	taxon:9606	20120824	UniProt		
UniProtKB	Q5FWF4	ZRANB3	involved_in	GO:0006974	PMID:28621305	IDA		P	DNA annealing helicase and endonuclease ZRANB3	ZRANB3	protein	taxon:9606	20250612	UniProt		
UniProtKB	Q5FWF4	ZRANB3	involved_in	GO:0009411	PMID:22704558	IDA		P	DNA annealing helicase and endonuclease ZRANB3	ZRANB3	protein	taxon:9606	20120824	UniProt		
UniProtKB	Q5FWF4	ZRANB3	involved_in	GO:0031297	PMID:22704558	IDA		P	DNA annealing helicase and endonuclease ZRANB3	ZRANB3	protein	taxon:9606	20120824	UniProt		
UniProtKB	Q5FWF4	ZRANB3	involved_in	GO:0031297	PMID:22705370	IDA		P	DNA annealing helicase and endonuclease ZRANB3	ZRANB3	protein	taxon:9606	20120824	UniProt		
UniProtKB	Q5FWF4	ZRANB3	involved_in	GO:0031297	PMID:28621305	IDA		P	DNA annealing helicase and endonuclease ZRANB3	ZRANB3	protein	taxon:9606	20250612	UniProt		
UniProtKB	Q5FWF4	ZRANB3	involved_in	GO:0071932	GO_REF:0000033	IBA	PANTHER:PTN008697673|UniProtKB:Q5FWF4	P	DNA annealing helicase and endonuclease ZRANB3	ZRANB3	protein	taxon:9606	20260304	GO_Central		
UniProtKB	Q5FWF4	ZRANB3	involved_in	GO:0071932	PMID:22704558	IDA		P	DNA annealing helicase and endonuclease ZRANB3	ZRANB3	protein	taxon:9606	20221221	UniProt		
UniProtKB	Q5FWF4	ZRANB3	is_active_in	GO:0043596	GO_REF:0000033	IBA	PANTHER:PTN002244927|UniProtKB:Q5FWF4|UniProtKB:Q9NZC9	C	DNA annealing helicase and endonuclease ZRANB3	ZRANB3	protein	taxon:9606	20231109	GO_Central		
UniProtKB	Q5FWF4	ZRANB3	located_in	GO:0005634	GO_REF:0000044	IEA	UniProtKB-SubCell:SL-0191	C	DNA annealing helicase and endonuclease ZRANB3	ZRANB3	protein	taxon:9606	20260727	UniProt		
UniProtKB	Q5FWF4	ZRANB3	located_in	GO:0005634	PMID:22704558	EXP		C	DNA annealing helicase and endonuclease ZRANB3	ZRANB3	protein	taxon:9606	20251027	UniProt		
UniProtKB	Q5FWF4	ZRANB3	located_in	GO:0005634	PMID:22705370	EXP		C	DNA annealing helicase and endonuclease ZRANB3	ZRANB3	protein	taxon:9606	20251027	UniProt		
UniProtKB	Q5FWF4	ZRANB3	located_in	GO:0005634	PMID:22759634	EXP		C	DNA annealing helicase and endonuclease ZRANB3	ZRANB3	protein	taxon:9606	20251027	UniProt		
UniProtKB	Q5FWF4	ZRANB3	located_in	GO:0005654	GO_REF:0000052	IDA		C	DNA annealing helicase and endonuclease ZRANB3	ZRANB3	protein	taxon:9606	20251115	HPA		
UniProtKB	Q5FWF4	ZRANB3	located_in	GO:0005694	GO_REF:0000044	IEA	UniProtKB-SubCell:SL-0468	C	DNA annealing helicase and endonuclease ZRANB3	ZRANB3	protein	taxon:9606	20260727	UniProt		
UniProtKB	Q5FWF4	ZRANB3	located_in	GO:0005694	PMID:22704558	EXP		C	DNA annealing helicase and endonuclease ZRANB3	ZRANB3	protein	taxon:9606	20251027	UniProt		
UniProtKB	Q5FWF4	ZRANB3	located_in	GO:0005694	PMID:22705370	EXP		C	DNA annealing helicase and endonuclease ZRANB3	ZRANB3	protein	taxon:9606	20251027	UniProt		
UniProtKB	Q5FWF4	ZRANB3	located_in	GO:0005694	PMID:22759634	EXP		C	DNA annealing helicase and endonuclease ZRANB3	ZRANB3	protein	taxon:9606	20251027	UniProt		
UniProtKB	Q5FWF4	ZRANB3	located_in	GO:0043596	PMID:22704558	IDA		C	DNA annealing helicase and endonuclease ZRANB3	ZRANB3	protein	taxon:9606	20120824	UniProt		
UniProtKB	Q5FWF4	ZRANB3	located_in	GO:0043596	PMID:22705370	IDA		C	DNA annealing helicase and endonuclease ZRANB3	ZRANB3	protein	taxon:9606	20120824	UniProt		
UniProtKB	Q5FWF4	ZRANB3	located_in	GO:0043596	PMID:22759634	IDA		C	DNA annealing helicase and endonuclease ZRANB3	ZRANB3	protein	taxon:9606	20120824	UniProt		
UniProtKB	Q5FWF5	ESCO1	enables	GO:0008080	PMID:27803161	IDA		F	N-acetyltransferase ESCO1	ESCO1|EFO1|KIAA1911	protein	taxon:9606	20170522	UniProt		
UniProtKB	Q5FWF5	ESCO1	enables	GO:0008080	Reactome:R-HSA-2468039	TAS		F	N-acetyltransferase ESCO1	ESCO1|EFO1|KIAA1911	protein	taxon:9606	20200515	Reactome		
UniProtKB	Q5FWF5	ESCO1	enables	GO:0008080	Reactome:R-HSA-2473152	TAS		F	N-acetyltransferase ESCO1	ESCO1|EFO1|KIAA1911	protein	taxon:9606	20200515	Reactome		
UniProtKB	Q5FWF5	ESCO1	enables	GO:0008270	PMID:27803161	IDA		F	N-acetyltransferase ESCO1	ESCO1|EFO1|KIAA1911	protein	taxon:9606	20170523	UniProt		
UniProtKB	Q5FWF5	ESCO1	enables	GO:0016407	PMID:15958495	IDA		F	N-acetyltransferase ESCO1	ESCO1|EFO1|KIAA1911	protein	taxon:9606	20180329	UniProt		
UniProtKB	Q5FWF5	ESCO1	enables	GO:0061733	GO_REF:0000033	IBA	PANTHER:PTN000118027|UniProtKB:Q56NI9|UniProtKB:Q5FWF5	F	N-acetyltransferase ESCO1	ESCO1|EFO1|KIAA1911	protein	taxon:9606	20260530	GO_Central		
UniProtKB	Q5FWF5	ESCO1	enables	GO:0061733	GO_REF:0000116	IEA	RHEA:45948	F	N-acetyltransferase ESCO1	ESCO1|EFO1|KIAA1911	protein	taxon:9606	20260727	RHEA		
UniProtKB	Q5FWF5	ESCO1	enables	GO:0061733	PMID:14576321	EXP		F	N-acetyltransferase ESCO1	ESCO1|EFO1|KIAA1911	protein	taxon:9606	20240916	UniProt		
UniProtKB	Q5FWF5	ESCO1	enables	GO:0061733	PMID:15958495	EXP		F	N-acetyltransferase ESCO1	ESCO1|EFO1|KIAA1911	protein	taxon:9606	20240916	UniProt		
UniProtKB	Q5FWF5	ESCO1	enables	GO:0061733	PMID:18614053	EXP		F	N-acetyltransferase ESCO1	ESCO1|EFO1|KIAA1911	protein	taxon:9606	20240916	UniProt		
UniProtKB	Q5FWF5	ESCO1	enables	GO:0061733	PMID:27112597	IDA		F	N-acetyltransferase ESCO1	ESCO1|EFO1|KIAA1911	protein	taxon:9606	20170523	UniProt		
UniProtKB	Q5FWF5	ESCO1	involved_in	GO:0006275	PMID:19907496	IMP		P	N-acetyltransferase ESCO1	ESCO1|EFO1|KIAA1911	protein	taxon:9606	20100924	UniProt		
UniProtKB	Q5FWF5	ESCO1	involved_in	GO:0007062	Reactome:R-HSA-2468052	TAS		P	N-acetyltransferase ESCO1	ESCO1|EFO1|KIAA1911	protein	taxon:9606	20260316	Reactome		
UniProtKB	Q5FWF5	ESCO1	involved_in	GO:0007064	GO_REF:0000033	IBA	AGI_LocusCode:AT4G31400|FB:FBgn0035766|PANTHER:PTN000118027|SGD:S000001923	P	N-acetyltransferase ESCO1	ESCO1|EFO1|KIAA1911	protein	taxon:9606	20230407	GO_Central		
UniProtKB	Q5FWF5	ESCO1	involved_in	GO:0018394	PMID:27112597	IDA		P	N-acetyltransferase ESCO1	ESCO1|EFO1|KIAA1911	protein	taxon:9606	20170523	UniProt		
UniProtKB	Q5FWF5	ESCO1	involved_in	GO:0034421	PMID:21111234	IMP		P	N-acetyltransferase ESCO1	ESCO1|EFO1|KIAA1911	protein	taxon:9606	20101130	UniProt		
UniProtKB	Q5FWF5	ESCO1	involved_in	GO:0034421	PMID:27803161	IMP		P	N-acetyltransferase ESCO1	ESCO1|EFO1|KIAA1911	protein	taxon:9606	20170522	UniProt		
UniProtKB	Q5FWF5	ESCO1	is_active_in	GO:0000785	GO_REF:0000033	IBA	MGI:MGI:1919238|PANTHER:PTN000118027|SGD:S000001923|UniProtKB:Q56NI9|UniProtKB:Q5FWF5	C	N-acetyltransferase ESCO1	ESCO1|EFO1|KIAA1911	protein	taxon:9606	20250904	GO_Central		
UniProtKB	Q5FWF5	ESCO1	is_active_in	GO:0005634	GO_REF:0000033	IBA	AGI_LocusCode:AT4G31400|PANTHER:PTN000118027|SGD:S000001923|UniProtKB:Q38BS8|UniProtKB:Q4GZ53|UniProtKB:Q56NI9|UniProtKB:Q5FWF5	C	N-acetyltransferase ESCO1	ESCO1|EFO1|KIAA1911	protein	taxon:9606	20260530	GO_Central		
UniProtKB	Q5FWF5	ESCO1	located_in	GO:0000785	PMID:19907496	IDA		C	N-acetyltransferase ESCO1	ESCO1|EFO1|KIAA1911	protein	taxon:9606	20100924	UniProt		
UniProtKB	Q5FWF5	ESCO1	located_in	GO:0005634	GO_REF:0000044	IEA	UniProtKB-SubCell:SL-0191	C	N-acetyltransferase ESCO1	ESCO1|EFO1|KIAA1911	protein	taxon:9606	20260727	UniProt		
UniProtKB	Q5FWF5	ESCO1	located_in	GO:0005634	PMID:14576321	EXP		C	N-acetyltransferase ESCO1	ESCO1|EFO1|KIAA1911	protein	taxon:9606	20240916	UniProt		
UniProtKB	Q5FWF5	ESCO1	located_in	GO:0005634	PMID:15958495	EXP		C	N-acetyltransferase ESCO1	ESCO1|EFO1|KIAA1911	protein	taxon:9606	20240916	UniProt		
UniProtKB	Q5FWF5	ESCO1	located_in	GO:0005654	Reactome:R-HSA-2468039	TAS		C	N-acetyltransferase ESCO1	ESCO1|EFO1|KIAA1911	protein	taxon:9606	20120914	Reactome		
UniProtKB	Q5FWF5	ESCO1	located_in	GO:0005654	Reactome:R-HSA-2473152	TAS		C	N-acetyltransferase ESCO1	ESCO1|EFO1|KIAA1911	protein	taxon:9606	20120914	Reactome		
UniProtKB	Q5FWF5	ESCO1	located_in	GO:0005694	GO_REF:0000044	IEA	UniProtKB-SubCell:SL-0468	C	N-acetyltransferase ESCO1	ESCO1|EFO1|KIAA1911	protein	taxon:9606	20260727	UniProt		
UniProtKB	Q5FWF5	ESCO1	located_in	GO:0005694	PMID:15958495	IDA		C	N-acetyltransferase ESCO1	ESCO1|EFO1|KIAA1911	protein	taxon:9606	20180403	UniProt		
UniProtKB	Q5FWF6	ZNF789	enables	GO:0000978	GO_REF:0000033	IBA	MGI:MGI:1916754|PANTHER:PTN001225435	F	Zinc finger protein 789	ZNF789	protein	taxon:9606	20200709	GO_Central		
UniProtKB	Q5FWF6	ZNF789	enables	GO:0000981	GO_REF:0000033	IBA	MGI:MGI:108094|PANTHER:PTN001225435|UniProtKB:P35789|UniProtKB:P52738|UniProtKB:Q86Y25|UniProtKB:Q96RE9	F	Zinc finger protein 789	ZNF789	protein	taxon:9606	20250904	GO_Central		
UniProtKB	Q5FWF6	ZNF789	enables	GO:0005515	PMID:32296183	IPI	UniProtKB:Q96MH2	F	Zinc finger protein 789	ZNF789	protein	taxon:9606	20260725	IntAct		
UniProtKB	Q5FWF6	ZNF789	involved_in	GO:0006355	GO_REF:0000002	IEA	InterPro:IPR001909|InterPro:IPR036051	P	Zinc finger protein 789	ZNF789	protein	taxon:9606	20260727	InterPro		
UniProtKB	Q5FWF6	ZNF789	involved_in	GO:0006357	GO_REF:0000033	IBA	MGI:MGI:108094|MGI:MGI:1351476|MGI:MGI:1916754|MGI:MGI:2142347|MGI:MGI:2389445|MGI:MGI:3044162|PANTHER:PTN001225435|RGD:2967|RGD:2985|UniProtKB:P52737|UniProtKB:P52738|UniProtKB:Q96CS4|UniProtKB:Q96RE9|UniProtKB:Q9HCX3	P	Zinc finger protein 789	ZNF789	protein	taxon:9606	20260529	GO_Central		
UniProtKB	Q5FWF6	ZNF789	is_active_in	GO:0005634	GO_REF:0000033	IBA	MGI:MGI:105921|MGI:MGI:108094|MGI:MGI:1328322|MGI:MGI:1353621|MGI:MGI:1916754|MGI:MGI:2142347|MGI:MGI:2143362|MGI:MGI:2389445|MGI:MGI:2444763|MGI:MGI:3040700|MGI:MGI:99154|MGI:MGI:99201|MGI:MGI:99206|PANTHER:PTN001225435|RGD:69405|UniProtKB:O60765|UniProtKB:P17014|UniProtKB:P17020|UniProtKB:P17032|UniProtKB:Q15072|UniProtKB:Q16587|UniProtKB:Q3ZCT1|UniProtKB:Q5FWF6|UniProtKB:Q6ECI4|UniProtKB:Q7Z3V5|UniProtKB:Q86Y25|UniProtKB:Q8IZ26|UniProtKB:Q8N720|UniProtKB:Q8NDQ6|UniProtKB:Q8TF45|UniProtKB:Q8WV37|UniProtKB:Q96CS4|UniProtKB:Q96PQ6|UniProtKB:Q96RE9|UniProtKB:Q96SZ4|UniProtKB:Q99676|UniProtKB:Q9BSK1|UniProtKB:Q9BX82|UniProtKB:Q9ULD5|UniProtKB:Q9Y2P7	C	Zinc finger protein 789	ZNF789	protein	taxon:9606	20260529	GO_Central		
UniProtKB	Q5FWF6	ZNF789	located_in	GO:0005634	GO_REF:0000044	IEA	UniProtKB-SubCell:SL-0191	C	Zinc finger protein 789	ZNF789	protein	taxon:9606	20260727	UniProt		
UniProtKB	Q5FWF6	ZNF789	located_in	GO:0005654	GO_REF:0000052	IDA		C	Zinc finger protein 789	ZNF789	protein	taxon:9606	20251115	HPA		
UniProtKB	Q5FWF7	FBXO48	enables	GO:0005515	PMID:32296183	IPI	UniProtKB:P63208	F	F-box only protein 48	FBXO48|FBX48	protein	taxon:9606	20260725	IntAct		
UniProtKB	Q5FWF7	FBXO48	enables	GO:1990756	GO_REF:0000033	IBA	PANTHER:PTN000305657|UniProtKB:Q9UK97	F	F-box only protein 48	FBXO48|FBX48	protein	taxon:9606	20250820	GO_Central		
UniProtKB	Q5FWF7	FBXO48	involved_in	GO:0031146	GO_REF:0000033	IBA	PANTHER:PTN000305657|SGD:S000004087|UniProtKB:Q7XAK4|UniProtKB:Q9UK97	P	F-box only protein 48	FBXO48|FBX48	protein	taxon:9606	20170602	GO_Central		
UniProtKB	Q5FWF7	FBXO48	is_active_in	GO:0005737	GO_REF:0000033	IBA	AGI_LocusCode:AT1G21760|PANTHER:PTN000305657|UniProtKB:Q9UK97	C	F-box only protein 48	FBXO48|FBX48	protein	taxon:9606	20221007	GO_Central		
UniProtKB	Q5FWF7	FBXO48	part_of	GO:0019005	GO_REF:0000033	IBA	AGI_LocusCode:AT4G24210|PANTHER:PTN000305657|SGD:S000004087|UniProtKB:Q7XAK4|UniProtKB:Q9UK97	C	F-box only protein 48	FBXO48|FBX48	protein	taxon:9606	20170602	GO_Central		
UniProtKB	Q5FYA8	ARSH	enables	GO:0004065	GO_REF:0000033	IBA	MGI:MGI:1921258|PANTHER:PTN000819263|RGD:1310381|UniProtKB:P51690|UniProtKB:P51691|UniProtKB:P54793	F	Arylsulfatase H	ARSH	protein	taxon:9606	20210906	GO_Central		
UniProtKB	Q5FYA8	ARSH	enables	GO:0004065	PMID:16174644	TAS		F	Arylsulfatase H	ARSH	protein	taxon:9606	20060510	HGNC-UCL		
UniProtKB	Q5FYA8	ARSH	located_in	GO:0005788	GO_REF:0000117	IEA	ARBA:ARBA00028691	C	Arylsulfatase H	ARSH	protein	taxon:9606	20260727	UniProt		
UniProtKB	Q5FYA8	ARSH	located_in	GO:0005788	Reactome:R-HSA-1614362	TAS		C	Arylsulfatase H	ARSH	protein	taxon:9606	20130528	Reactome		
UniProtKB	Q5FYA8	ARSH	located_in	GO:0016020	GO_REF:0000044	IEA	UniProtKB-SubCell:SL-0162	C	Arylsulfatase H	ARSH	protein	taxon:9606	20260727	UniProt		
UniProtKB	Q5FYB0	ARSJ	enables	GO:0004065	GO_REF:0000117	IEA	ARBA:ARBA00087504	F	Arylsulfatase J	ARSJ|UNQ372/PRO708	protein	taxon:9606	20260727	UniProt		
UniProtKB	Q5FYB0	ARSJ	enables	GO:0004065	PMID:16174644	TAS		F	Arylsulfatase J	ARSJ|UNQ372/PRO708	protein	taxon:9606	20060510	HGNC-UCL		
UniProtKB	Q5FYB0	ARSJ	enables	GO:0008484	GO_REF:0000002	IEA	InterPro:IPR047115	F	Arylsulfatase J	ARSJ|UNQ372/PRO708	protein	taxon:9606	20260727	InterPro		
UniProtKB	Q5FYB0	ARSJ	enables	GO:0008484	GO_REF:0000033	IBA	MGI:MGI:88075|PANTHER:PTN002233267|RGD:2158|UniProtKB:P15848	F	Arylsulfatase J	ARSJ|UNQ372/PRO708	protein	taxon:9606	20250326	GO_Central		
UniProtKB	Q5FYB0	ARSJ	located_in	GO:0005576	GO_REF:0000044	IEA	UniProtKB-SubCell:SL-0243	C	Arylsulfatase J	ARSJ|UNQ372/PRO708	protein	taxon:9606	20260727	UniProt		
UniProtKB	Q5FYB0	ARSJ	located_in	GO:0005788	Reactome:R-HSA-1614362	TAS		C	Arylsulfatase J	ARSJ|UNQ372/PRO708	protein	taxon:9606	20130528	Reactome		
UniProtKB	Q5FYB0	ARSJ	located_in	GO:0015629	GO_REF:0000052	IDA		C	Arylsulfatase J	ARSJ|UNQ372/PRO708	protein	taxon:9606	20251115	HPA		
UniProtKB	Q5FYB1	ARSI	enables	GO:0004065	GO_REF:0000117	IEA	ARBA:ARBA00087504	F	Arylsulfatase I	ARSI	protein	taxon:9606	20260727	UniProt		
UniProtKB	Q5FYB1	ARSI	enables	GO:0004065	PMID:16174644	TAS		F	Arylsulfatase I	ARSI	protein	taxon:9606	20060510	HGNC-UCL		
UniProtKB	Q5FYB1	ARSI	enables	GO:0005515	PMID:25416956	IPI	UniProtKB:Q6A162	F	Arylsulfatase I	ARSI	protein	taxon:9606	20260725	IntAct		
UniProtKB	Q5FYB1	ARSI	enables	GO:0008484	GO_REF:0000002	IEA	InterPro:IPR047115	F	Arylsulfatase I	ARSI	protein	taxon:9606	20260727	InterPro		
UniProtKB	Q5FYB1	ARSI	enables	GO:0008484	GO_REF:0000033	IBA	MGI:MGI:88075|PANTHER:PTN002233267|RGD:2158|UniProtKB:P15848	F	Arylsulfatase I	ARSI	protein	taxon:9606	20250326	GO_Central		
UniProtKB	Q5FYB1	ARSI	located_in	GO:0005576	GO_REF:0000044	IEA	UniProtKB-SubCell:SL-0243	C	Arylsulfatase I	ARSI	protein	taxon:9606	20260727	UniProt		
UniProtKB	Q5FYB1	ARSI	located_in	GO:0005576	PMID:19262745	EXP		C	Arylsulfatase I	ARSI	protein	taxon:9606	20210730	UniProt		
UniProtKB	Q5FYB1	ARSI	located_in	GO:0005783	GO_REF:0000044	IEA	UniProtKB-SubCell:SL-0095	C	Arylsulfatase I	ARSI	protein	taxon:9606	20260727	UniProt		
UniProtKB	Q5FYB1	ARSI	located_in	GO:0005783	PMID:19262745	EXP		C	Arylsulfatase I	ARSI	protein	taxon:9606	20210730	UniProt		
UniProtKB	Q5FYB1	ARSI	located_in	GO:0005788	Reactome:R-HSA-1614362	TAS		C	Arylsulfatase I	ARSI	protein	taxon:9606	20130528	Reactome		
UniProtKB	Q5GAN3	RNASE13	NOT|enables	GO:0004540	GO_REF:0000033	IBA	PANTHER:PTN000153528|PANTHER:PTN008517922	F	Probable inactive ribonuclease-like protein 13	RNASE13	protein	taxon:9606	20260528	GO_Central		
UniProtKB	Q5GAN3	RNASE13	NOT|enables	GO:0004540	PMID:15676279	IKR		F	Probable inactive ribonuclease-like protein 13	RNASE13	protein	taxon:9606	20150710	GO_Central		
UniProtKB	Q5GAN3	RNASE13	enables	GO:0003676	GO_REF:0000002	IEA	InterPro:IPR001427	F	Probable inactive ribonuclease-like protein 13	RNASE13	protein	taxon:9606	20260727	InterPro		
UniProtKB	Q5GAN3	RNASE13	involved_in	GO:0050830	GO_REF:0000033	IBA	MGI:MGI:1925666|MGI:MGI:88022|PANTHER:PTN008517922|UniProtKB:P03950|UniProtKB:P12724|UniProtKB:P30374|UniProtKB:Q8TDE3|UniProtKB:Q93091|UniProtKB:Q9H1E1|ZFIN:ZDB-GENE-050208-420|ZFIN:ZDB-GENE-050809-5|ZFIN:ZDB-GENE-070713-7	P	Probable inactive ribonuclease-like protein 13	RNASE13	protein	taxon:9606	20241120	GO_Central		
UniProtKB	Q5GAN3	RNASE13	located_in	GO:0005576	GO_REF:0000044	IEA	UniProtKB-SubCell:SL-0243	C	Probable inactive ribonuclease-like protein 13	RNASE13	protein	taxon:9606	20260727	UniProt		
UniProtKB	Q5GAN4	RNASE12	NOT|enables	GO:0004540	GO_REF:0000033	IBA	PANTHER:PTN008517922|PANTHER:PTN008968103	F	Probable inactive ribonuclease-like protein 12	RNASE12	protein	taxon:9606	20260528	GO_Central		
UniProtKB	Q5GAN4	RNASE12	NOT|enables	GO:0004540	PMID:15676279	IKR		F	Probable inactive ribonuclease-like protein 12	RNASE12	protein	taxon:9606	20150710	GO_Central		
UniProtKB	Q5GAN4	RNASE12	enables	GO:0003676	GO_REF:0000002	IEA	InterPro:IPR001427	F	Probable inactive ribonuclease-like protein 12	RNASE12	protein	taxon:9606	20260727	InterPro		
UniProtKB	Q5GAN4	RNASE12	involved_in	GO:0050830	GO_REF:0000033	IBA	MGI:MGI:1925666|MGI:MGI:88022|PANTHER:PTN008517922|UniProtKB:P03950|UniProtKB:P12724|UniProtKB:P30374|UniProtKB:Q8TDE3|UniProtKB:Q93091|UniProtKB:Q9H1E1|ZFIN:ZDB-GENE-050208-420|ZFIN:ZDB-GENE-050809-5|ZFIN:ZDB-GENE-070713-7	P	Probable inactive ribonuclease-like protein 12	RNASE12	protein	taxon:9606	20241120	GO_Central		
UniProtKB	Q5GAN4	RNASE12	located_in	GO:0005576	GO_REF:0000044	IEA	UniProtKB-SubCell:SL-0243	C	Probable inactive ribonuclease-like protein 12	RNASE12	protein	taxon:9606	20260727	UniProt		
UniProtKB	Q5GAN6	RNASE10	NOT|enables	GO:0004540	GO_REF:0000033	IBA	PANTHER:PTN000153564|PANTHER:PTN008517922	F	Inactive ribonuclease-like protein 10	RNASE10	protein	taxon:9606	20260528	GO_Central		
UniProtKB	Q5GAN6	RNASE10	NOT|enables	GO:0004540	PMID:15676279	IKR		F	Inactive ribonuclease-like protein 10	RNASE10	protein	taxon:9606	20150710	GO_Central		
UniProtKB	Q5GAN6	RNASE10	enables	GO:0003676	GO_REF:0000002	IEA	InterPro:IPR001427	F	Inactive ribonuclease-like protein 10	RNASE10	protein	taxon:9606	20260727	InterPro		
UniProtKB	Q5GAN6	RNASE10	enables	GO:0005515	PMID:32296183	IPI	UniProtKB:O43765	F	Inactive ribonuclease-like protein 10	RNASE10	protein	taxon:9606	20260725	IntAct		
UniProtKB	Q5GAN6	RNASE10	enables	GO:0005515	PMID:32296183	IPI	UniProtKB:O95470	F	Inactive ribonuclease-like protein 10	RNASE10	protein	taxon:9606	20260725	IntAct		
UniProtKB	Q5GAN6	RNASE10	enables	GO:0005515	PMID:32296183	IPI	UniProtKB:Q13515	F	Inactive ribonuclease-like protein 10	RNASE10	protein	taxon:9606	20260725	IntAct		
UniProtKB	Q5GAN6	RNASE10	enables	GO:0005515	PMID:32296183	IPI	UniProtKB:Q6IN84	F	Inactive ribonuclease-like protein 10	RNASE10	protein	taxon:9606	20260725	IntAct		
UniProtKB	Q5GAN6	RNASE10	enables	GO:0005515	PMID:32296183	IPI	UniProtKB:Q96BA8	F	Inactive ribonuclease-like protein 10	RNASE10	protein	taxon:9606	20260725	IntAct		
UniProtKB	Q5GAN6	RNASE10	enables	GO:0005515	PMID:32296183	IPI	UniProtKB:Q96EQ0	F	Inactive ribonuclease-like protein 10	RNASE10	protein	taxon:9606	20260725	IntAct		
UniProtKB	Q5GAN6	RNASE10	involved_in	GO:0022409	GO_REF:0000024	ISS	UniProtKB:Q9D5A9	P	Inactive ribonuclease-like protein 10	RNASE10	protein	taxon:9606	20131025	UniProt		
UniProtKB	Q5GAN6	RNASE10	involved_in	GO:0034113	GO_REF:0000024	ISS	UniProtKB:Q9D5A9	P	Inactive ribonuclease-like protein 10	RNASE10	protein	taxon:9606	20131025	UniProt		
UniProtKB	Q5GAN6	RNASE10	involved_in	GO:0050830	GO_REF:0000033	IBA	MGI:MGI:1925666|MGI:MGI:88022|PANTHER:PTN008517922|UniProtKB:P03950|UniProtKB:P12724|UniProtKB:P30374|UniProtKB:Q8TDE3|UniProtKB:Q93091|UniProtKB:Q9H1E1|ZFIN:ZDB-GENE-050208-420|ZFIN:ZDB-GENE-050809-5|ZFIN:ZDB-GENE-070713-7	P	Inactive ribonuclease-like protein 10	RNASE10	protein	taxon:9606	20241120	GO_Central		
UniProtKB	Q5GAN6	RNASE10	involved_in	GO:0080154	GO_REF:0000024	ISS	UniProtKB:Q9D5A9	P	Inactive ribonuclease-like protein 10	RNASE10	protein	taxon:9606	20131025	UniProt		
UniProtKB	Q5GAN6	RNASE10	involved_in	GO:1902093	GO_REF:0000024	ISS	UniProtKB:Q9D5A9	P	Inactive ribonuclease-like protein 10	RNASE10	protein	taxon:9606	20131025	UniProt		
UniProtKB	Q5GAN6	RNASE10	located_in	GO:0005576	GO_REF:0000044	IEA	UniProtKB-SubCell:SL-0243	C	Inactive ribonuclease-like protein 10	RNASE10	protein	taxon:9606	20260727	UniProt		
UniProtKB	Q5GFL6	VWA2	enables	GO:0005509	GO_REF:0000002	IEA	InterPro:IPR001881	F	von Willebrand factor A domain-containing protein 2	VWA2|AMACO	protein	taxon:9606	20260727	InterPro		
UniProtKB	Q5GFL6	VWA2	enables	GO:0005515	PMID:25416956	IPI	UniProtKB:Q12933	F	von Willebrand factor A domain-containing protein 2	VWA2|AMACO	protein	taxon:9606	20260725	IntAct		
UniProtKB	Q5GFL6	VWA2	enables	GO:0042802	GO_REF:0000107	IEA	UniProtKB:Q70UZ7|ensembl:ENSMUSP00000026068	F	von Willebrand factor A domain-containing protein 2	VWA2|AMACO	protein	taxon:9606	20260724	Ensembl		
UniProtKB	Q5GFL6	VWA2	enables	GO:0042802	GO_REF:0000117	IEA	ARBA:ARBA00027930	F	von Willebrand factor A domain-containing protein 2	VWA2|AMACO	protein	taxon:9606	20260727	UniProt		
UniProtKB	Q5GFL6	VWA2	enables	GO:0042802	PMID:14506275	IDA		F	von Willebrand factor A domain-containing protein 2	VWA2|AMACO	protein	taxon:9606	20140502	UniProt		
UniProtKB	Q5GFL6	VWA2	involved_in	GO:0007161	GO_REF:0000033	IBA	MGI:MGI:2684334|PANTHER:PTN002770492	P	von Willebrand factor A domain-containing protein 2	VWA2|AMACO	protein	taxon:9606	20200327	GO_Central		
UniProtKB	Q5GFL6	VWA2	involved_in	GO:0046626	PMID:15699509	IMP		P	von Willebrand factor A domain-containing protein 2	VWA2|AMACO	protein	taxon:9606	20140502	UniProt		
UniProtKB	Q5GFL6	VWA2	is_active_in	GO:0005604	GO_REF:0000033	IBA	MGI:MGI:2684334|PANTHER:PTN002770492	C	von Willebrand factor A domain-containing protein 2	VWA2|AMACO	protein	taxon:9606	20200327	GO_Central		
UniProtKB	Q5GFL6	VWA2	located_in	GO:0005576	GO_REF:0000044	IEA	UniProtKB-SubCell:SL-0243	C	von Willebrand factor A domain-containing protein 2	VWA2|AMACO	protein	taxon:9606	20260727	UniProt		
UniProtKB	Q5GFL6	VWA2	located_in	GO:0005576	GO_REF:0000107	IEA	UniProtKB:Q70UZ7|ensembl:ENSMUSP00000026068	C	von Willebrand factor A domain-containing protein 2	VWA2|AMACO	protein	taxon:9606	20260724	Ensembl		
UniProtKB	Q5GFL6	VWA2	located_in	GO:0005576	GO_REF:0000117	IEA	ARBA:ARBA00027128	C	von Willebrand factor A domain-containing protein 2	VWA2|AMACO	protein	taxon:9606	20260727	UniProt		
UniProtKB	Q5GFL6	VWA2	located_in	GO:0005576	PMID:14506275	IDA		C	von Willebrand factor A domain-containing protein 2	VWA2|AMACO	protein	taxon:9606	20140502	UniProt		
UniProtKB	Q5GFL6	VWA2	located_in	GO:0005604	GO_REF:0000107	IEA	UniProtKB:Q70UZ7|ensembl:ENSMUSP00000026068	C	von Willebrand factor A domain-containing protein 2	VWA2|AMACO	protein	taxon:9606	20260724	Ensembl		
UniProtKB	Q5GFL6	VWA2	located_in	GO:0070062	PMID:19199708	HDA		C	von Willebrand factor A domain-containing protein 2	VWA2|AMACO	protein	taxon:9606	20131029	UniProt	part_of(UBERON:0001831)	
UniProtKB	Q5GFL6	VWA2	located_in	GO:0140144	GO_REF:0000024	ISS	UniProtKB:A0AA70RFA5	C	von Willebrand factor A domain-containing protein 2	VWA2|AMACO	protein	taxon:9606	20260618	GO_Central		
UniProtKB	Q5GFL6	VWA2	located_in	GO:0140149	PMID:36399478	TAS		C	von Willebrand factor A domain-containing protein 2	VWA2|AMACO	protein	taxon:9606	20260617	GO_Central		
UniProtKB	Q5GH70	XKR9	is_active_in	GO:0016020	GO_REF:0000033	IBA	FB:FBgn0052579|MGI:MGI:2442327|MGI:MGI:2447765|MGI:MGI:2685877|MGI:MGI:2686466|MGI:MGI:3526711|MGI:MGI:3528744|PANTHER:PTN001281162|UniProtKB:Q9H6D3|WB:WBGene00000422	C	XK-related protein 9	XKR9|XRG9	protein	taxon:9606	20240730	GO_Central		
UniProtKB	Q5GH70	XKR9	located_in	GO:0005886	GO_REF:0000024	ISS	UniProtKB:Q5GH62	C	XK-related protein 9	XKR9|XRG9	protein	taxon:9606	20210730	UniProt		
UniProtKB	Q5GH70	XKR9	located_in	GO:0005886	GO_REF:0000044	IEA	UniProtKB-SubCell:SL-0039	C	XK-related protein 9	XKR9|XRG9	protein	taxon:9606	20260727	UniProt		
UniProtKB	Q5GH70	XKR9	located_in	GO:0005886	GO_REF:0000107	IEA	UniProtKB:Q5GH62|ensembl:ENSMUSP00000085900	C	XK-related protein 9	XKR9|XRG9	protein	taxon:9606	20260724	Ensembl		
UniProtKB	Q5GH70	XKR9	located_in	GO:0005886	GO_REF:0000117	IEA	ARBA:ARBA00027801	C	XK-related protein 9	XKR9|XRG9	protein	taxon:9606	20260727	UniProt		
UniProtKB	Q5GH70	XKR9	located_in	GO:0016020	GO_REF:0000002	IEA	InterPro:IPR018629	C	XK-related protein 9	XKR9|XRG9	protein	taxon:9606	20260727	InterPro		
UniProtKB	Q5GH72	XKR7	enables	GO:0005515	PMID:36115835	IPI	UniProtKB:O75970	F	XK-related protein 7	XKR7|C20orf159|XRG7	protein	taxon:9606	20260725	IntAct		
UniProtKB	Q5GH72	XKR7	enables	GO:0005515	PMID:36115835	IPI	UniProtKB:P78352	F	XK-related protein 7	XKR7|C20orf159|XRG7	protein	taxon:9606	20260725	IntAct		
UniProtKB	Q5GH72	XKR7	enables	GO:0005515	PMID:36115835	IPI	UniProtKB:Q07157	F	XK-related protein 7	XKR7|C20orf159|XRG7	protein	taxon:9606	20260725	IntAct		
UniProtKB	Q5GH72	XKR7	enables	GO:0005515	PMID:36115835	IPI	UniProtKB:Q12959	F	XK-related protein 7	XKR7|C20orf159|XRG7	protein	taxon:9606	20260725	IntAct		
UniProtKB	Q5GH72	XKR7	enables	GO:0005515	PMID:36115835	IPI	UniProtKB:Q14005	F	XK-related protein 7	XKR7|C20orf159|XRG7	protein	taxon:9606	20260725	IntAct		
UniProtKB	Q5GH72	XKR7	enables	GO:0005515	PMID:36115835	IPI	UniProtKB:Q14160	F	XK-related protein 7	XKR7|C20orf159|XRG7	protein	taxon:9606	20260725	IntAct		
UniProtKB	Q5GH72	XKR7	enables	GO:0005515	PMID:36115835	IPI	UniProtKB:Q5T2W1	F	XK-related protein 7	XKR7|C20orf159|XRG7	protein	taxon:9606	20260725	IntAct		
UniProtKB	Q5GH72	XKR7	enables	GO:0005515	PMID:36115835	IPI	UniProtKB:Q68DX3	F	XK-related protein 7	XKR7|C20orf159|XRG7	protein	taxon:9606	20260725	IntAct		
UniProtKB	Q5GH72	XKR7	enables	GO:0005515	PMID:36115835	IPI	UniProtKB:Q86UL8	F	XK-related protein 7	XKR7|C20orf159|XRG7	protein	taxon:9606	20260725	IntAct		
UniProtKB	Q5GH72	XKR7	enables	GO:0005515	PMID:36115835	IPI	UniProtKB:Q86UT5	F	XK-related protein 7	XKR7|C20orf159|XRG7	protein	taxon:9606	20260725	IntAct		
UniProtKB	Q5GH72	XKR7	enables	GO:0005515	PMID:36115835	IPI	UniProtKB:Q8N448	F	XK-related protein 7	XKR7|C20orf159|XRG7	protein	taxon:9606	20260725	IntAct		
UniProtKB	Q5GH72	XKR7	enables	GO:0005515	PMID:36115835	IPI	UniProtKB:Q8NI35	F	XK-related protein 7	XKR7|C20orf159|XRG7	protein	taxon:9606	20260725	IntAct		
UniProtKB	Q5GH72	XKR7	enables	GO:0005515	PMID:36115835	IPI	UniProtKB:Q8TBB1	F	XK-related protein 7	XKR7|C20orf159|XRG7	protein	taxon:9606	20260725	IntAct		
UniProtKB	Q5GH72	XKR7	enables	GO:0005515	PMID:36115835	IPI	UniProtKB:Q92796	F	XK-related protein 7	XKR7|C20orf159|XRG7	protein	taxon:9606	20260725	IntAct		
UniProtKB	Q5GH72	XKR7	enables	GO:0005515	PMID:36115835	IPI	UniProtKB:Q99767	F	XK-related protein 7	XKR7|C20orf159|XRG7	protein	taxon:9606	20260725	IntAct		
UniProtKB	Q5GH72	XKR7	enables	GO:0005515	PMID:36115835	IPI	UniProtKB:Q9C0E4	F	XK-related protein 7	XKR7|C20orf159|XRG7	protein	taxon:9606	20260725	IntAct		
UniProtKB	Q5GH72	XKR7	enables	GO:0005515	PMID:36115835	IPI	UniProtKB:Q9P202	F	XK-related protein 7	XKR7|C20orf159|XRG7	protein	taxon:9606	20260725	IntAct		
UniProtKB	Q5GH72	XKR7	enables	GO:0005515	PMID:36115835	IPI	UniProtKB:Q9Y3R0	F	XK-related protein 7	XKR7|C20orf159|XRG7	protein	taxon:9606	20260725	IntAct		
UniProtKB	Q5GH72	XKR7	involved_in	GO:0043652	GO_REF:0000033	IBA	MGI:MGI:2685877|PANTHER:PTN000411029|UniProtKB:Q9H6D3|WB:WBGene00000422	P	XK-related protein 7	XKR7|C20orf159|XRG7	protein	taxon:9606	20210905	GO_Central		
UniProtKB	Q5GH72	XKR7	involved_in	GO:0070782	GO_REF:0000033	IBA	MGI:MGI:2685877|MGI:MGI:3528744|PANTHER:PTN000411029|UniProtKB:Q5GH76|UniProtKB:Q9H6D3|WB:WBGene00000422	P	XK-related protein 7	XKR7|C20orf159|XRG7	protein	taxon:9606	20241120	GO_Central		
UniProtKB	Q5GH72	XKR7	involved_in	GO:1902742	GO_REF:0000033	IBA	PANTHER:PTN000411029|WB:WBGene00000422	P	XK-related protein 7	XKR7|C20orf159|XRG7	protein	taxon:9606	20181004	GO_Central		
UniProtKB	Q5GH72	XKR7	is_active_in	GO:0005886	GO_REF:0000024	ISS	UniProtKB:Q5GH64	C	XK-related protein 7	XKR7|C20orf159|XRG7	protein	taxon:9606	20210503	UniProt		
UniProtKB	Q5GH72	XKR7	is_active_in	GO:0005886	GO_REF:0000033	IBA	FB:FBgn0052579|MGI:MGI:2447765|MGI:MGI:2685877|MGI:MGI:3526711|MGI:MGI:3528744|PANTHER:PTN000411029|UniProtKB:Q9H6D3|WB:WBGene00000422	C	XK-related protein 7	XKR7|C20orf159|XRG7	protein	taxon:9606	20240730	GO_Central		
UniProtKB	Q5GH72	XKR7	is_active_in	GO:0005886	GO_REF:0000107	IEA	UniProtKB:Q5GH64|ensembl:ENSMUSP00000049346	C	XK-related protein 7	XKR7|C20orf159|XRG7	protein	taxon:9606	20260724	Ensembl		
UniProtKB	Q5GH72	XKR7	located_in	GO:0005886	GO_REF:0000024	ISS	UniProtKB:Q5GH64	C	XK-related protein 7	XKR7|C20orf159|XRG7	protein	taxon:9606	20251027	UniProt		
UniProtKB	Q5GH72	XKR7	located_in	GO:0005886	GO_REF:0000044	IEA	UniProtKB-SubCell:SL-0039	C	XK-related protein 7	XKR7|C20orf159|XRG7	protein	taxon:9606	20260727	UniProt		
UniProtKB	Q5GH72	XKR7	located_in	GO:0005886	GO_REF:0000117	IEA	ARBA:ARBA00027801	C	XK-related protein 7	XKR7|C20orf159|XRG7	protein	taxon:9606	20260727	UniProt		
UniProtKB	Q5GH72	XKR7	located_in	GO:0016020	GO_REF:0000002	IEA	InterPro:IPR018629	C	XK-related protein 7	XKR7|C20orf159|XRG7	protein	taxon:9606	20260727	InterPro		
UniProtKB	Q5GH73	XKR6	involved_in	GO:0043652	GO_REF:0000033	IBA	MGI:MGI:2685877|PANTHER:PTN000411029|UniProtKB:Q9H6D3|WB:WBGene00000422	P	XK-related protein 6	XKR6|C8orf21|C8orf5|C8orf7|XRG6	protein	taxon:9606	20210905	GO_Central		
UniProtKB	Q5GH73	XKR6	involved_in	GO:0070782	GO_REF:0000033	IBA	MGI:MGI:2685877|MGI:MGI:3528744|PANTHER:PTN000411029|UniProtKB:Q5GH76|UniProtKB:Q9H6D3|WB:WBGene00000422	P	XK-related protein 6	XKR6|C8orf21|C8orf5|C8orf7|XRG6	protein	taxon:9606	20241120	GO_Central		
UniProtKB	Q5GH73	XKR6	involved_in	GO:1902742	GO_REF:0000033	IBA	PANTHER:PTN000411029|WB:WBGene00000422	P	XK-related protein 6	XKR6|C8orf21|C8orf5|C8orf7|XRG6	protein	taxon:9606	20181004	GO_Central		
UniProtKB	Q5GH73	XKR6	is_active_in	GO:0005886	GO_REF:0000024	ISS	UniProtKB:E9Q6C8	C	XK-related protein 6	XKR6|C8orf21|C8orf5|C8orf7|XRG6	protein	taxon:9606	20210503	UniProt		
UniProtKB	Q5GH73	XKR6	is_active_in	GO:0005886	GO_REF:0000033	IBA	FB:FBgn0052579|MGI:MGI:2447765|MGI:MGI:2685877|MGI:MGI:3526711|MGI:MGI:3528744|PANTHER:PTN000411029|UniProtKB:Q9H6D3|WB:WBGene00000422	C	XK-related protein 6	XKR6|C8orf21|C8orf5|C8orf7|XRG6	protein	taxon:9606	20240730	GO_Central		
UniProtKB	Q5GH73	XKR6	is_active_in	GO:0005886	GO_REF:0000107	IEA	UniProtKB:E9Q6C8|ensembl:ENSMUSP00000113708	C	XK-related protein 6	XKR6|C8orf21|C8orf5|C8orf7|XRG6	protein	taxon:9606	20260724	Ensembl		
UniProtKB	Q5GH73	XKR6	located_in	GO:0005886	GO_REF:0000024	ISS	UniProtKB:E9Q6C8	C	XK-related protein 6	XKR6|C8orf21|C8orf5|C8orf7|XRG6	protein	taxon:9606	20210730	UniProt		
UniProtKB	Q5GH73	XKR6	located_in	GO:0005886	GO_REF:0000044	IEA	UniProtKB-SubCell:SL-0039	C	XK-related protein 6	XKR6|C8orf21|C8orf5|C8orf7|XRG6	protein	taxon:9606	20260727	UniProt		
UniProtKB	Q5GH73	XKR6	located_in	GO:0005886	GO_REF:0000117	IEA	ARBA:ARBA00027801	C	XK-related protein 6	XKR6|C8orf21|C8orf5|C8orf7|XRG6	protein	taxon:9606	20260727	UniProt		
UniProtKB	Q5GH73	XKR6	located_in	GO:0016020	GO_REF:0000002	IEA	InterPro:IPR018629	C	XK-related protein 6	XKR6|C8orf21|C8orf5|C8orf7|XRG6	protein	taxon:9606	20260727	InterPro		
UniProtKB	Q5GH76	XKR4	involved_in	GO:0043652	GO_REF:0000033	IBA	MGI:MGI:2685877|PANTHER:PTN000411029|UniProtKB:Q9H6D3|WB:WBGene00000422	P	XK-related protein 4	XKR4|KIAA1889|XRG4	protein	taxon:9606	20210905	GO_Central		
UniProtKB	Q5GH76	XKR4	involved_in	GO:0070782	GO_REF:0000033	IBA	MGI:MGI:2685877|MGI:MGI:3528744|PANTHER:PTN000411029|UniProtKB:Q5GH76|UniProtKB:Q9H6D3|WB:WBGene00000422	P	XK-related protein 4	XKR4|KIAA1889|XRG4	protein	taxon:9606	20241120	GO_Central		
UniProtKB	Q5GH76	XKR4	involved_in	GO:1902742	GO_REF:0000033	IBA	PANTHER:PTN000411029|WB:WBGene00000422	P	XK-related protein 4	XKR4|KIAA1889|XRG4	protein	taxon:9606	20181004	GO_Central		
UniProtKB	Q5GH76	XKR4	is_active_in	GO:0005886	GO_REF:0000033	IBA	FB:FBgn0052579|MGI:MGI:2447765|MGI:MGI:2685877|MGI:MGI:3526711|MGI:MGI:3528744|PANTHER:PTN000411029|UniProtKB:Q9H6D3|WB:WBGene00000422	C	XK-related protein 4	XKR4|KIAA1889|XRG4	protein	taxon:9606	20240730	GO_Central		
UniProtKB	Q5GH76	XKR4	located_in	GO:0005886	GO_REF:0000024	ISS	UniProtKB:Q5GH67	C	XK-related protein 4	XKR4|KIAA1889|XRG4	protein	taxon:9606	20210503	UniProt		
UniProtKB	Q5GH76	XKR4	located_in	GO:0005886	GO_REF:0000024	ISS	UniProtKB:Q5GH67	C	XK-related protein 4	XKR4|KIAA1889|XRG4	protein	taxon:9606	20210730	UniProt		
UniProtKB	Q5GH76	XKR4	located_in	GO:0005886	GO_REF:0000044	IEA	UniProtKB-SubCell:SL-0039	C	XK-related protein 4	XKR4|KIAA1889|XRG4	protein	taxon:9606	20260727	UniProt		
UniProtKB	Q5GH76	XKR4	located_in	GO:0005886	GO_REF:0000107	IEA	UniProtKB:Q5GH67|ensembl:ENSMUSP00000070648	C	XK-related protein 4	XKR4|KIAA1889|XRG4	protein	taxon:9606	20260724	Ensembl		
UniProtKB	Q5GH76	XKR4	located_in	GO:0005886	GO_REF:0000117	IEA	ARBA:ARBA00027801	C	XK-related protein 4	XKR4|KIAA1889|XRG4	protein	taxon:9606	20260727	UniProt		
UniProtKB	Q5GH76	XKR4	located_in	GO:0016020	GO_REF:0000002	IEA	InterPro:IPR018629	C	XK-related protein 4	XKR4|KIAA1889|XRG4	protein	taxon:9606	20260727	InterPro		
UniProtKB	Q5GH77	XKR3	located_in	GO:0005886	GO_REF:0000044	IEA	UniProtKB-SubCell:SL-0039	C	XK-related protein 3	XKR3|XRG3	protein	taxon:9606	20260727	UniProt		
UniProtKB	Q5GH77	XKR3	located_in	GO:0005886	GO_REF:0000117	IEA	ARBA:ARBA00027801	C	XK-related protein 3	XKR3|XRG3	protein	taxon:9606	20260727	UniProt		
UniProtKB	Q5GH77	XKR3	located_in	GO:0016020	GO_REF:0000002	IEA	InterPro:IPR018629	C	XK-related protein 3	XKR3|XRG3	protein	taxon:9606	20260727	InterPro		
UniProtKB	Q5GJ75	TNFAIP8L3	enables	GO:0005515	PMID:32296183	IPI	UniProtKB:O00560	F	Tumor necrosis factor alpha-induced protein 8-like protein 3	TNFAIP8L3|TIPE3	protein	taxon:9606	20260725	IntAct		
UniProtKB	Q5GJ75	TNFAIP8L3	enables	GO:0005515	PMID:32296183	IPI	UniProtKB:Q9Y3M2	F	Tumor necrosis factor alpha-induced protein 8-like protein 3	TNFAIP8L3|TIPE3	protein	taxon:9606	20260725	IntAct		
UniProtKB	Q5GJ75	TNFAIP8L3	enables	GO:0008526	GO_REF:0000024	ISS	UniProtKB:Q3TBL6	F	Tumor necrosis factor alpha-induced protein 8-like protein 3	TNFAIP8L3|TIPE3	protein	taxon:9606	20150724	UniProt		
UniProtKB	Q5GJ75	TNFAIP8L3	enables	GO:0008526	GO_REF:0000033	IBA	MGI:MGI:2685363|PANTHER:PTN002654142	F	Tumor necrosis factor alpha-induced protein 8-like protein 3	TNFAIP8L3|TIPE3	protein	taxon:9606	20250820	GO_Central		
UniProtKB	Q5GJ75	TNFAIP8L3	enables	GO:0008526	Reactome:R-HSA-8874470	TAS		F	Tumor necrosis factor alpha-induced protein 8-like protein 3	TNFAIP8L3|TIPE3	protein	taxon:9606	20200515	Reactome		
UniProtKB	Q5GJ75	TNFAIP8L3	enables	GO:0035091	GO_REF:0000024	ISS	UniProtKB:Q3TBL6	F	Tumor necrosis factor alpha-induced protein 8-like protein 3	TNFAIP8L3|TIPE3	protein	taxon:9606	20150724	UniProt		
UniProtKB	Q5GJ75	TNFAIP8L3	involved_in	GO:0006644	Reactome:R-HSA-1483255	TAS		P	Tumor necrosis factor alpha-induced protein 8-like protein 3	TNFAIP8L3|TIPE3	protein	taxon:9606	20260316	Reactome		
UniProtKB	Q5GJ75	TNFAIP8L3	involved_in	GO:0015914	GO_REF:0000024	ISS	UniProtKB:Q3TBL6	P	Tumor necrosis factor alpha-induced protein 8-like protein 3	TNFAIP8L3|TIPE3	protein	taxon:9606	20150724	UniProt		
UniProtKB	Q5GJ75	TNFAIP8L3	involved_in	GO:0015914	GO_REF:0000033	IBA	MGI:MGI:2685363|PANTHER:PTN002654142	P	Tumor necrosis factor alpha-induced protein 8-like protein 3	TNFAIP8L3|TIPE3	protein	taxon:9606	20250820	GO_Central		
UniProtKB	Q5GJ75	TNFAIP8L3	involved_in	GO:0042981	GO_REF:0000002	IEA	InterPro:IPR008477	P	Tumor necrosis factor alpha-induced protein 8-like protein 3	TNFAIP8L3|TIPE3	protein	taxon:9606	20260727	InterPro		
UniProtKB	Q5GJ75	TNFAIP8L3	involved_in	GO:0070374	GO_REF:0000024	ISS	UniProtKB:Q3TBL6	P	Tumor necrosis factor alpha-induced protein 8-like protein 3	TNFAIP8L3|TIPE3	protein	taxon:9606	20150724	UniProt		
UniProtKB	Q5GJ75	TNFAIP8L3	involved_in	GO:0120009	GO_REF:0000108	IEA	GO:0008526	P	Tumor necrosis factor alpha-induced protein 8-like protein 3	TNFAIP8L3|TIPE3	protein	taxon:9606	20260727	GOC		
UniProtKB	Q5GJ75	TNFAIP8L3	involved_in	GO:1902531	GO_REF:0000033	IBA	FB:FBgn0034894|MGI:MGI:1913693|MGI:MGI:2685363|PANTHER:PTN000979111	P	Tumor necrosis factor alpha-induced protein 8-like protein 3	TNFAIP8L3|TIPE3	protein	taxon:9606	20250820	GO_Central		
UniProtKB	Q5GJ75	TNFAIP8L3	involved_in	GO:1902633	GO_REF:0000024	ISS	UniProtKB:Q3TBL6	P	Tumor necrosis factor alpha-induced protein 8-like protein 3	TNFAIP8L3|TIPE3	protein	taxon:9606	20230904	UniProt		
UniProtKB	Q5GJ75	TNFAIP8L3	is_active_in	GO:0005737	GO_REF:0000033	IBA	FB:FBgn0034894|MGI:MGI:1913693|MGI:MGI:1917019|MGI:MGI:2685363|PANTHER:PTN000979111|UniProtKB:O95379|UniProtKB:Q5GJ75|UniProtKB:Q6P589	C	Tumor necrosis factor alpha-induced protein 8-like protein 3	TNFAIP8L3|TIPE3	protein	taxon:9606	20260528	GO_Central		
UniProtKB	Q5GJ75	TNFAIP8L3	located_in	GO:0005737	GO_REF:0000044	IEA	UniProtKB-SubCell:SL-0086	C	Tumor necrosis factor alpha-induced protein 8-like protein 3	TNFAIP8L3|TIPE3	protein	taxon:9606	20260727	UniProt		
UniProtKB	Q5GJ75	TNFAIP8L3	located_in	GO:0005737	PMID:25479791	IDA		C	Tumor necrosis factor alpha-induced protein 8-like protein 3	TNFAIP8L3|TIPE3	protein	taxon:9606	20150714	UniProt		
UniProtKB	Q5GJ75	TNFAIP8L3	located_in	GO:0005829	GO_REF:0000052	IDA		C	Tumor necrosis factor alpha-induced protein 8-like protein 3	TNFAIP8L3|TIPE3	protein	taxon:9606	20251115	HPA		
UniProtKB	Q5GJ75	TNFAIP8L3	located_in	GO:0005829	Reactome:R-HSA-8874470	TAS		C	Tumor necrosis factor alpha-induced protein 8-like protein 3	TNFAIP8L3|TIPE3	protein	taxon:9606	20160716	Reactome		
UniProtKB	Q5GJ75	TNFAIP8L3	located_in	GO:0005886	GO_REF:0000024	ISS	UniProtKB:Q3TBL6	C	Tumor necrosis factor alpha-induced protein 8-like protein 3	TNFAIP8L3|TIPE3	protein	taxon:9606	20150724	UniProt		
UniProtKB	Q5GJ75	TNFAIP8L3	located_in	GO:0005886	GO_REF:0000024	ISS	UniProtKB:Q3TBL6	C	Tumor necrosis factor alpha-induced protein 8-like protein 3	TNFAIP8L3|TIPE3	protein	taxon:9606	20240313	UniProt		
UniProtKB	Q5GJ75	TNFAIP8L3	located_in	GO:0005886	GO_REF:0000044	IEA	UniProtKB-SubCell:SL-0039	C	Tumor necrosis factor alpha-induced protein 8-like protein 3	TNFAIP8L3|TIPE3	protein	taxon:9606	20260727	UniProt		
UniProtKB	Q5GLZ8	HERC4	enables	GO:0004842	GO_REF:0000002	IEA	InterPro:IPR000569|InterPro:IPR035983	F	Probable E3 ubiquitin-protein ligase HERC4	HERC4|KIAA1593	protein	taxon:9606	20260727	InterPro		
UniProtKB	Q5GLZ8	HERC4	enables	GO:0061630	GO_REF:0000003	IEA	EC:2.3.2.26	F	Probable E3 ubiquitin-protein ligase HERC4	HERC4|KIAA1593	protein	taxon:9606	20260727	UniProt		
UniProtKB	Q5GLZ8	HERC4	enables	GO:0061630	GO_REF:0000033	IBA	FB:FBgn0035207|PANTHER:PTN002504778|UniProtKB:Q9UII4	F	Probable E3 ubiquitin-protein ligase HERC4	HERC4|KIAA1593	protein	taxon:9606	20241121	GO_Central		
UniProtKB	Q5GLZ8	HERC4	involved_in	GO:0006511	GO_REF:0000033	IBA	FB:FBgn0035207|PANTHER:PTN002504778	P	Probable E3 ubiquitin-protein ligase HERC4	HERC4|KIAA1593	protein	taxon:9606	20220622	GO_Central		
UniProtKB	Q5GLZ8	HERC4	involved_in	GO:0007283	GO_REF:0000107	IEA	UniProtKB:Q6PAV2|ensembl:ENSMUSP00000020258	P	Probable E3 ubiquitin-protein ligase HERC4	HERC4|KIAA1593	protein	taxon:9606	20260724	Ensembl		
UniProtKB	Q5GLZ8	HERC4	involved_in	GO:0007283	PMID:17967448	ISS	UniProtKB:Q6PAV2	P	Probable E3 ubiquitin-protein ligase HERC4	HERC4|KIAA1593	protein	taxon:9606	20110413	UniProt		
UniProtKB	Q5GLZ8	HERC4	involved_in	GO:0016567	GO_REF:0000033	IBA	FB:FBgn0035207|PANTHER:PTN002504778|UniProtKB:Q9UII4	P	Probable E3 ubiquitin-protein ligase HERC4	HERC4|KIAA1593	protein	taxon:9606	20220622	GO_Central		
UniProtKB	Q5GLZ8	HERC4	involved_in	GO:0016567	GO_REF:0000041	IEA	UniPathway:UPA00143	P	Probable E3 ubiquitin-protein ligase HERC4	HERC4|KIAA1593	protein	taxon:9606	20260227	UniProt		
UniProtKB	Q5GLZ8	HERC4	involved_in	GO:0045879	PMID:31010679	IMP		P	Probable E3 ubiquitin-protein ligase HERC4	HERC4|KIAA1593	protein	taxon:9606	20200218	FlyBase		
UniProtKB	Q5GLZ8	HERC4	is_active_in	GO:0005737	GO_REF:0000033	IBA	AGI_LocusCode:AT5G60870|MGI:MGI:1344037|PANTHER:PTN002258220|SGD:S000000018|UniProtKB:D6XFK1|UniProtKB:Q15034|UniProtKB:Q57YT1|UniProtKB:Q5GLZ8|UniProtKB:Q8IVU3|UniProtKB:Q92834|UniProtKB:Q9UGK8|UniProtKB:Q9UII4	C	Probable E3 ubiquitin-protein ligase HERC4	HERC4|KIAA1593	protein	taxon:9606	20260530	GO_Central		
UniProtKB	Q5GLZ8	HERC4	located_in	GO:0005829	GO_REF:0000044	IEA	UniProtKB-SubCell:SL-0091	C	Probable E3 ubiquitin-protein ligase HERC4	HERC4|KIAA1593	protein	taxon:9606	20260727	UniProt		
UniProtKB	Q5GLZ8	HERC4	located_in	GO:0005829	GO_REF:0000052	IDA		C	Probable E3 ubiquitin-protein ligase HERC4	HERC4|KIAA1593	protein	taxon:9606	20251115	HPA		
UniProtKB	Q5H8A3	NMS	located_in	GO:0005576	GO_REF:0000044	IEA	UniProtKB-SubCell:SL-0243	C	Neuromedin-S	NMS	protein	taxon:9606	20260727	UniProt		
UniProtKB	Q5H8A3	NMS	located_in	GO:0005576	Reactome:R-HSA-379048	TAS		C	Neuromedin-S	NMS	protein	taxon:9606	20130731	Reactome		
UniProtKB	Q5H8A3	NMS	located_in	GO:0005576	Reactome:R-HSA-380073	TAS		C	Neuromedin-S	NMS	protein	taxon:9606	20130731	Reactome		
UniProtKB	Q5H8A3	NMS	located_in	GO:0005576	Reactome:R-HSA-749448	TAS		C	Neuromedin-S	NMS	protein	taxon:9606	20130731	Reactome		
UniProtKB	Q5H8A3	NMS	located_in	GO:0005576	Reactome:R-HSA-749452	TAS		C	Neuromedin-S	NMS	protein	taxon:9606	20130731	Reactome		
UniProtKB	Q5H8A3	NMS	located_in	GO:0005576	Reactome:R-HSA-749454	TAS		C	Neuromedin-S	NMS	protein	taxon:9606	20130731	Reactome		
UniProtKB	Q5H8A3	NMS	located_in	GO:0005576	Reactome:R-HSA-749456	TAS		C	Neuromedin-S	NMS	protein	taxon:9606	20130731	Reactome		
UniProtKB	Q5H8A3	NMS	located_in	GO:0005576	Reactome:R-HSA-981832	TAS		C	Neuromedin-S	NMS	protein	taxon:9606	20130731	Reactome		
UniProtKB	Q5H8A4	PIGG	acts_upstream_of_or_within	GO:0006506	PMID:15632136	IDA		P	GPI ethanolamine phosphate transferase 2, catalytic subunit	PIGG|GPI7|UNQ1930/PRO4405	protein	taxon:9606	20050526	MGI		
UniProtKB	Q5H8A4	PIGG	enables	GO:0005515	PMID:23864651	IPI	UniProtKB:P43220	F	GPI ethanolamine phosphate transferase 2, catalytic subunit	PIGG|GPI7|UNQ1930/PRO4405	protein	taxon:9606	20260725	IntAct		
UniProtKB	Q5H8A4	PIGG	enables	GO:0016740	PMID:34113002	IMP		F	GPI ethanolamine phosphate transferase 2, catalytic subunit	PIGG|GPI7|UNQ1930/PRO4405	protein	taxon:9606	20220822	UniProt		
UniProtKB	Q5H8A4	PIGG	enables	GO:0016780	Reactome:R-HSA-162742	TAS		F	GPI ethanolamine phosphate transferase 2, catalytic subunit	PIGG|GPI7|UNQ1930/PRO4405	protein	taxon:9606	20200515	Reactome		
UniProtKB	Q5H8A4	PIGG	enables	GO:0051377	GO_REF:0000002	IEA	InterPro:IPR037674|InterPro:IPR039527	F	GPI ethanolamine phosphate transferase 2, catalytic subunit	PIGG|GPI7|UNQ1930/PRO4405	protein	taxon:9606	20260727	InterPro		
UniProtKB	Q5H8A4	PIGG	enables	GO:0051377	GO_REF:0000033	IBA	PANTHER:PTN000552977|SGD:S000003598|UniProtKB:Q5H8A4	F	GPI ethanolamine phosphate transferase 2, catalytic subunit	PIGG|GPI7|UNQ1930/PRO4405	protein	taxon:9606	20260601	GO_Central		
UniProtKB	Q5H8A4	PIGG	enables	GO:0051377	PMID:15632136	IDA		F	GPI ethanolamine phosphate transferase 2, catalytic subunit	PIGG|GPI7|UNQ1930/PRO4405	protein	taxon:9606	20260302	MGI		
UniProtKB	Q5H8A4	PIGG	involved_in	GO:0006506	GO_REF:0000002	IEA	InterPro:IPR037674|InterPro:IPR039527	P	GPI ethanolamine phosphate transferase 2, catalytic subunit	PIGG|GPI7|UNQ1930/PRO4405	protein	taxon:9606	20260727	InterPro		
UniProtKB	Q5H8A4	PIGG	involved_in	GO:0006506	GO_REF:0000033	IBA	PANTHER:PTN000552977|SGD:S000003598|UniProtKB:Q5H8A4	P	GPI ethanolamine phosphate transferase 2, catalytic subunit	PIGG|GPI7|UNQ1930/PRO4405	protein	taxon:9606	20170228	GO_Central		
UniProtKB	Q5H8A4	PIGG	involved_in	GO:0006506	GO_REF:0000041	IEA	UniPathway:UPA00196	P	GPI ethanolamine phosphate transferase 2, catalytic subunit	PIGG|GPI7|UNQ1930/PRO4405	protein	taxon:9606	20260227	UniProt		
UniProtKB	Q5H8A4	PIGG	involved_in	GO:0006506	Reactome:R-HSA-162710	TAS		P	GPI ethanolamine phosphate transferase 2, catalytic subunit	PIGG|GPI7|UNQ1930/PRO4405	protein	taxon:9606	20260316	Reactome		
UniProtKB	Q5H8A4	PIGG	is_active_in	GO:0005789	GO_REF:0000033	IBA	PANTHER:PTN000552977|SGD:S000003598|UniProtKB:Q5H8A4	C	GPI ethanolamine phosphate transferase 2, catalytic subunit	PIGG|GPI7|UNQ1930/PRO4405	protein	taxon:9606	20260601	GO_Central		
UniProtKB	Q5H8A4	PIGG	located_in	GO:0005783	PMID:15632136	IDA		C	GPI ethanolamine phosphate transferase 2, catalytic subunit	PIGG|GPI7|UNQ1930/PRO4405	protein	taxon:9606	20050526	MGI		
UniProtKB	Q5H8A4	PIGG	located_in	GO:0005789	GO_REF:0000044	IEA	UniProtKB-SubCell:SL-0097	C	GPI ethanolamine phosphate transferase 2, catalytic subunit	PIGG|GPI7|UNQ1930/PRO4405	protein	taxon:9606	20260727	UniProt		
UniProtKB	Q5H8A4	PIGG	located_in	GO:0005789	PMID:15632136	EXP		C	GPI ethanolamine phosphate transferase 2, catalytic subunit	PIGG|GPI7|UNQ1930/PRO4405	protein	taxon:9606	20251027	UniProt		
UniProtKB	Q5H8A4	PIGG	located_in	GO:0005789	PMID:32156170	NAS		C	GPI ethanolamine phosphate transferase 2, catalytic subunit	PIGG|GPI7|UNQ1930/PRO4405	protein	taxon:9606	20240823	ComplexPortal		
UniProtKB	Q5H8A4	PIGG	located_in	GO:0005789	Reactome:R-HSA-162742	TAS		C	GPI ethanolamine phosphate transferase 2, catalytic subunit	PIGG|GPI7|UNQ1930/PRO4405	protein	taxon:9606	20130528	Reactome		
UniProtKB	Q5H8A4	PIGG	located_in	GO:0016020	PMID:19946888	HDA		C	GPI ethanolamine phosphate transferase 2, catalytic subunit	PIGG|GPI7|UNQ1930/PRO4405	protein	taxon:9606	20140627	UniProt		
UniProtKB	Q5H8C1	FREM1	enables	GO:0005515	PMID:29688405	IPI	UniProtKB:Q5SZK8	F	FRAS1-related extracellular matrix protein 1	FREM1|C9orf143|C9orf145|C9orf154	protein	taxon:9606	20190807	UniProt		
UniProtKB	Q5H8C1	FREM1	enables	GO:0005515	PMID:29688405	IPI	UniProtKB:Q5SZK8	F	FRAS1-related extracellular matrix protein 1	FREM1|C9orf143|C9orf145|C9orf154	protein	taxon:9606	20260725	IntAct		
UniProtKB	Q5H8C1	FREM1	involved_in	GO:0007154	GO_REF:0000002	IEA	InterPro:IPR003644	P	FRAS1-related extracellular matrix protein 1	FREM1|C9orf143|C9orf145|C9orf154	protein	taxon:9606	20260727	InterPro		
UniProtKB	Q5H8C1	FREM1	involved_in	GO:0007160	GO_REF:0000033	IBA	MGI:MGI:2670972|PANTHER:PTN005242689	P	FRAS1-related extracellular matrix protein 1	FREM1|C9orf143|C9orf145|C9orf154	protein	taxon:9606	20250618	GO_Central		
UniProtKB	Q5H8C1	FREM1	involved_in	GO:0010669	GO_REF:0000033	IBA	PANTHER:PTN005242689|ZFIN:ZDB-GENE-060526-68	P	FRAS1-related extracellular matrix protein 1	FREM1|C9orf143|C9orf145|C9orf154	protein	taxon:9606	20250618	GO_Central		
UniProtKB	Q5H8C1	FREM1	involved_in	GO:0097094	PMID:21931569	IMP		P	FRAS1-related extracellular matrix protein 1	FREM1|C9orf143|C9orf145|C9orf154	protein	taxon:9606	20120426	UniProt		
UniProtKB	Q5H8C1	FREM1	is_active_in	GO:0031012	GO_REF:0000033	IBA	MGI:MGI:2385368|MGI:MGI:2444465|MGI:MGI:2670972|MGI:MGI:2685641|PANTHER:PTN000933853|UniProtKB:Q86XX4	C	FRAS1-related extracellular matrix protein 1	FREM1|C9orf143|C9orf145|C9orf154	protein	taxon:9606	20260530	GO_Central		
UniProtKB	Q5H8C1	FREM1	located_in	GO:0005604	GO_REF:0000044	IEA	UniProtKB-SubCell:SL-0025	C	FRAS1-related extracellular matrix protein 1	FREM1|C9orf143|C9orf145|C9orf154	protein	taxon:9606	20260727	UniProt		
UniProtKB	Q5H8C1	FREM1	located_in	GO:0005604	GO_REF:0000107	IEA	UniProtKB:Q684R7|ensembl:ENSMUSP00000102849	C	FRAS1-related extracellular matrix protein 1	FREM1|C9orf143|C9orf145|C9orf154	protein	taxon:9606	20260724	Ensembl		
UniProtKB	Q5H8C1	FREM1	located_in	GO:0016020	GO_REF:0000002	IEA	InterPro:IPR003644	C	FRAS1-related extracellular matrix protein 1	FREM1|C9orf143|C9orf145|C9orf154	protein	taxon:9606	20260727	InterPro		
UniProtKB	Q5H913	ARL13A	enables	GO:0003924	GO_REF:0000002	IEA	InterPro:IPR006689	F	ADP-ribosylation factor-like protein 13A	ARL13A	protein	taxon:9606	20260727	InterPro		
UniProtKB	Q5H913	ARL13A	enables	GO:0005525	GO_REF:0000002	IEA	InterPro:IPR006689	F	ADP-ribosylation factor-like protein 13A	ARL13A	protein	taxon:9606	20260727	InterPro		
UniProtKB	Q5H913	ARL13A	involved_in	GO:0097500	GO_REF:0000033	IBA	PANTHER:PTN000746458|WB:WBGene00021349	P	ADP-ribosylation factor-like protein 13A	ARL13A	protein	taxon:9606	20171006	GO_Central		
UniProtKB	Q5H913	ARL13A	involved_in	GO:1905515	GO_REF:0000033	IBA	MGI:MGI:1915396|PANTHER:PTN000746458|WB:WBGene00021349	P	ADP-ribosylation factor-like protein 13A	ARL13A	protein	taxon:9606	20171006	GO_Central		
UniProtKB	Q5H913	ARL13A	is_active_in	GO:0031514	GO_REF:0000033	IBA	MGI:MGI:1915396|PANTHER:PTN002918544	C	ADP-ribosylation factor-like protein 13A	ARL13A	protein	taxon:9606	20251220	GO_Central		
UniProtKB	Q5H913	ARL13A	is_active_in	GO:0060170	GO_REF:0000033	IBA	MGI:MGI:1915396|PANTHER:PTN000746458|WB:WBGene00021349	C	ADP-ribosylation factor-like protein 13A	ARL13A	protein	taxon:9606	20171006	GO_Central		
UniProtKB	Q5H913	ARL13A	is_active_in	GO:0097730	GO_REF:0000033	IBA	MGI:MGI:1915396|PANTHER:PTN000746458|UniProtKB:Q3SXY8|WB:WBGene00021349	C	ADP-ribosylation factor-like protein 13A	ARL13A	protein	taxon:9606	20260530	GO_Central		
UniProtKB	Q5H913	ARL13A	located_in	GO:0097731	GO_REF:0000117	IEA	ARBA:ARBA00026429	C	ADP-ribosylation factor-like protein 13A	ARL13A	protein	taxon:9606	20260727	UniProt		
UniProtKB	Q5H943	CT83	located_in	GO:0005634	PMID:21630459	HDA		C	Kita-kyushu lung cancer antigen 1	CT83|CXorf61|KKLC1	protein	taxon:9606	20140320	UniProt	part_of(CL:0000019)	
UniProtKB	Q5H943	CT83	located_in	GO:0005886	GO_REF:0000044	IEA	UniProtKB-SubCell:SL-0039	C	Kita-kyushu lung cancer antigen 1	CT83|CXorf61|KKLC1	protein	taxon:9606	20260727	UniProt		
UniProtKB	Q5H9E4	SLC25A53	enables	GO:0051724	GO_REF:0000033	IBA	MGI:MGI:2684984|PANTHER:PTN000641210|UniProtKB:Q3SY17|UniProtKB:Q9H1U9	F	Solute carrier family 25 member 53	SLC25A53|MCART6	protein	taxon:9606	20250413	GO_Central		
UniProtKB	Q5H9E4	SLC25A53	involved_in	GO:0035352	GO_REF:0000108	IEA	GO:0051724	P	Solute carrier family 25 member 53	SLC25A53|MCART6	protein	taxon:9606	20260727	GOC		
UniProtKB	Q5H9E4	SLC25A53	is_active_in	GO:0005739	GO_REF:0000033	IBA	MGI:MGI:2684984|PANTHER:PTN000641210|UniProtKB:Q3SY17|UniProtKB:Q9H1U9	C	Solute carrier family 25 member 53	SLC25A53|MCART6	protein	taxon:9606	20250413	GO_Central		
UniProtKB	Q5H9E4	SLC25A53	located_in	GO:0005739	PMID:34800366	HTP		C	Solute carrier family 25 member 53	SLC25A53|MCART6	protein	taxon:9606	20240711	FlyBase		
UniProtKB	Q5H9E4	SLC25A53	located_in	GO:0005743	GO_REF:0000044	IEA	UniProtKB-SubCell:SL-0168	C	Solute carrier family 25 member 53	SLC25A53|MCART6	protein	taxon:9606	20260727	UniProt		
UniProtKB	Q5H9F3	BCORL1	enables	GO:0003714	GO_REF:0000033	IBA	MGI:MGI:1918708|PANTHER:PTN001190917|UniProtKB:Q6W2J9	F	BCL-6 corepressor-like protein 1	BCORL1	protein	taxon:9606	20211201	GO_Central		
UniProtKB	Q5H9F3	BCORL1	enables	GO:0005515	PMID:38342987	IPI	UniProtKB:P63208	F	BCL-6 corepressor-like protein 1	BCORL1	protein	taxon:9606	20240806	UniProt		
UniProtKB	Q5H9F3	BCORL1	involved_in	GO:0000122	GO_REF:0000033	IBA	MGI:MGI:1918708|PANTHER:PTN001190917|UniProtKB:Q6W2J9	P	BCL-6 corepressor-like protein 1	BCORL1	protein	taxon:9606	20211201	GO_Central		
UniProtKB	Q5H9F3	BCORL1	involved_in	GO:0031507	PMID:22325352	NAS		P	BCL-6 corepressor-like protein 1	BCORL1	protein	taxon:9606	20251103	ComplexPortal		
UniProtKB	Q5H9F3	BCORL1	involved_in	GO:0045892	PMID:22325352	NAS		P	BCL-6 corepressor-like protein 1	BCORL1	protein	taxon:9606	20251103	ComplexPortal		
UniProtKB	Q5H9F3	BCORL1	is_active_in	GO:0005634	GO_REF:0000033	IBA	MGI:MGI:1918708|PANTHER:PTN001190917|UniProtKB:Q5H9F3|UniProtKB:Q6W2J9	C	BCL-6 corepressor-like protein 1	BCORL1	protein	taxon:9606	20260529	GO_Central		
UniProtKB	Q5H9F3	BCORL1	located_in	GO:0000785	PMID:22325352	NAS		C	BCL-6 corepressor-like protein 1	BCORL1	protein	taxon:9606	20251103	ComplexPortal		
UniProtKB	Q5H9F3	BCORL1	located_in	GO:0005634	GO_REF:0000044	IEA	UniProtKB-SubCell:SL-0191	C	BCL-6 corepressor-like protein 1	BCORL1	protein	taxon:9606	20260727	UniProt		
UniProtKB	Q5H9F3	BCORL1	located_in	GO:0005634	GO_REF:0000117	IEA	ARBA:ARBA00026330	C	BCL-6 corepressor-like protein 1	BCORL1	protein	taxon:9606	20260727	UniProt		
UniProtKB	Q5H9F3	BCORL1	located_in	GO:0005634	PMID:38342987	EXP		C	BCL-6 corepressor-like protein 1	BCORL1	protein	taxon:9606	20240916	UniProt		
UniProtKB	Q5H9F3	BCORL1	located_in	GO:0005654	GO_REF:0000052	IDA		C	BCL-6 corepressor-like protein 1	BCORL1	protein	taxon:9606	20251115	HPA		
UniProtKB	Q5H9F3	BCORL1	part_of	GO:0035102	PMID:22325352	NAS		C	BCL-6 corepressor-like protein 1	BCORL1	protein	taxon:9606	20251103	ComplexPortal		
UniProtKB	Q5H9I0	TFDP3	NOT|contributes_to	GO:0000977	GO_REF:0000033	IBA	PANTHER:PTN000284480|PANTHER:PTN000284512	F	Transcription factor Dp family member 3	TFDP3|DP4|HCA661	protein	taxon:9606	20200914	GO_Central		
UniProtKB	Q5H9I0	TFDP3	NOT|enables	GO:0000981	GO_REF:0000033	IBA	PANTHER:PTN000284480|PANTHER:PTN000284512	F	Transcription factor Dp family member 3	TFDP3|DP4|HCA661	protein	taxon:9606	20200918	GO_Central		
UniProtKB	Q5H9I0	TFDP3	enables	GO:0061629	PMID:17062573	IPI	UniProtKB:O75461	F	Transcription factor Dp family member 3	TFDP3|DP4|HCA661	protein	taxon:9606	20210623	UniProt		
UniProtKB	Q5H9I0	TFDP3	enables	GO:0061629	PMID:17062573	IPI	UniProtKB:Q14209	F	Transcription factor Dp family member 3	TFDP3|DP4|HCA661	protein	taxon:9606	20210623	UniProt		
UniProtKB	Q5H9I0	TFDP3	enables	GO:0140297	PMID:17062573	IPI	UniProtKB:O00716	F	Transcription factor Dp family member 3	TFDP3|DP4|HCA661	protein	taxon:9606	20191108	UniProt		
UniProtKB	Q5H9I0	TFDP3	enables	GO:0140297	PMID:17062573	IPI	UniProtKB:Q01094	F	Transcription factor Dp family member 3	TFDP3|DP4|HCA661	protein	taxon:9606	20191108	UniProt		
UniProtKB	Q5H9I0	TFDP3	enables	GO:0140297	PMID:17062573	IPI	UniProtKB:Q15329	F	Transcription factor Dp family member 3	TFDP3|DP4|HCA661	protein	taxon:9606	20191108	UniProt		
UniProtKB	Q5H9I0	TFDP3	enables	GO:0140297	PMID:17062573	IPI	UniProtKB:Q16254	F	Transcription factor Dp family member 3	TFDP3|DP4|HCA661	protein	taxon:9606	20191108	UniProt		
UniProtKB	Q5H9I0	TFDP3	enables	GO:0140416	PMID:17062573	IDA		F	Transcription factor Dp family member 3	TFDP3|DP4|HCA661	protein	taxon:9606	20200918	ARUK-UCL	has_input(UniProtKB:O00716)|has_input(UniProtKB:Q01094)|has_input(UniProtKB:Q15329)|has_input(UniProtKB:Q16254)	
UniProtKB	Q5H9I0	TFDP3	involved_in	GO:0006355	GO_REF:0000002	IEA	InterPro:IPR003316	P	Transcription factor Dp family member 3	TFDP3|DP4|HCA661	protein	taxon:9606	20260727	InterPro		
UniProtKB	Q5H9I0	TFDP3	involved_in	GO:0006357	GO_REF:0000033	IBA	MGI:MGI:101934|PANTHER:PTN000284480|UniProtKB:Q14186|UniProtKB:Q14188	P	Transcription factor Dp family member 3	TFDP3|DP4|HCA661	protein	taxon:9606	20251219	GO_Central		
UniProtKB	Q5H9I0	TFDP3	involved_in	GO:0006974	PMID:20559320	IDA		P	Transcription factor Dp family member 3	TFDP3|DP4|HCA661	protein	taxon:9606	20110815	UniProt		
UniProtKB	Q5H9I0	TFDP3	involved_in	GO:0010468	GO_REF:0000117	IEA	ARBA:ARBA00028334	P	Transcription factor Dp family member 3	TFDP3|DP4|HCA661	protein	taxon:9606	20260727	UniProt		
UniProtKB	Q5H9I0	TFDP3	involved_in	GO:0051726	GO_REF:0000002	IEA	InterPro:IPR015648	P	Transcription factor Dp family member 3	TFDP3|DP4|HCA661	protein	taxon:9606	20260727	InterPro		
UniProtKB	Q5H9I0	TFDP3	involved_in	GO:2000134	PMID:17062573	IDA		P	Transcription factor Dp family member 3	TFDP3|DP4|HCA661	protein	taxon:9606	20191108	UniProt		
UniProtKB	Q5H9I0	TFDP3	is_active_in	GO:0005634	GO_REF:0000033	IBA	AGI_LocusCode:AT5G02470|AGI_LocusCode:AT5G03415|FB:FBgn0011763|MGI:MGI:101934|PANTHER:PTN000284480|UniProtKB:Q14186|UniProtKB:Q14188|UniProtKB:Q5H9I0|WB:WBGene00001061	C	Transcription factor Dp family member 3	TFDP3|DP4|HCA661	protein	taxon:9606	20251219	GO_Central		
UniProtKB	Q5H9I0	TFDP3	located_in	GO:0000785	GO_REF:0000113	ISA	tfclass:3.3.2	C	Transcription factor Dp family member 3	TFDP3|DP4|HCA661	protein	taxon:9606	20190405	NTNU_SB		
UniProtKB	Q5H9I0	TFDP3	located_in	GO:0005634	GO_REF:0000044	IEA	UniProtKB-SubCell:SL-0191	C	Transcription factor Dp family member 3	TFDP3|DP4|HCA661	protein	taxon:9606	20260727	UniProt		
UniProtKB	Q5H9I0	TFDP3	located_in	GO:0005634	GO_REF:0000117	IEA	ARBA:ARBA00026330	C	Transcription factor Dp family member 3	TFDP3|DP4|HCA661	protein	taxon:9606	20260727	UniProt		
UniProtKB	Q5H9I0	TFDP3	located_in	GO:0005654	GO_REF:0000052	IDA		C	Transcription factor Dp family member 3	TFDP3|DP4|HCA661	protein	taxon:9606	20251115	HPA		
UniProtKB	Q5H9I0	TFDP3	located_in	GO:0005737	GO_REF:0000044	IEA	UniProtKB-SubCell:SL-0086	C	Transcription factor Dp family member 3	TFDP3|DP4|HCA661	protein	taxon:9606	20260727	UniProt		
UniProtKB	Q5H9I0	TFDP3	located_in	GO:0005737	PMID:17062573	IDA		C	Transcription factor Dp family member 3	TFDP3|DP4|HCA661	protein	taxon:9606	20110815	UniProt		
UniProtKB	Q5H9I0	TFDP3	located_in	GO:0005829	GO_REF:0000052	IDA		C	Transcription factor Dp family member 3	TFDP3|DP4|HCA661	protein	taxon:9606	20251115	HPA		
UniProtKB	Q5H9I0	TFDP3	located_in	GO:0031965	GO_REF:0000052	IDA		C	Transcription factor Dp family member 3	TFDP3|DP4|HCA661	protein	taxon:9606	20251115	HPA		
UniProtKB	Q5H9I0	TFDP3	part_of	GO:0005667	GO_REF:0000002	IEA	InterPro:IPR003316|InterPro:IPR015648	C	Transcription factor Dp family member 3	TFDP3|DP4|HCA661	protein	taxon:9606	20260727	InterPro		
UniProtKB	Q5H9J7	BEX5	enables	GO:0005102	GO_REF:0000033	IBA	MGI:MGI:1338016|PANTHER:PTN001457599|RGD:3148	F	Protein BEX5	BEX5|NADE2|NGFRAP1L1	protein	taxon:9606	20200214	GO_Central		
UniProtKB	Q5H9J7	BEX5	enables	GO:0005515	PMID:25416956	IPI	UniProtKB:P43361	F	Protein BEX5	BEX5|NADE2|NGFRAP1L1	protein	taxon:9606	20260725	IntAct		
UniProtKB	Q5H9J7	BEX5	enables	GO:0005515	PMID:25416956	IPI	UniProtKB:Q9Y6C2	F	Protein BEX5	BEX5|NADE2|NGFRAP1L1	protein	taxon:9606	20260725	IntAct		
UniProtKB	Q5H9J7	BEX5	enables	GO:0005515	PMID:29892012	IPI	UniProtKB:P43361	F	Protein BEX5	BEX5|NADE2|NGFRAP1L1	protein	taxon:9606	20260725	IntAct		
UniProtKB	Q5H9J7	BEX5	enables	GO:0005515	PMID:31515488	IPI	UniProtKB:P43361	F	Protein BEX5	BEX5|NADE2|NGFRAP1L1	protein	taxon:9606	20260725	IntAct		
UniProtKB	Q5H9J7	BEX5	enables	GO:0005515	PMID:31515488	IPI	UniProtKB:Q9Y6C2	F	Protein BEX5	BEX5|NADE2|NGFRAP1L1	protein	taxon:9606	20260725	IntAct		
UniProtKB	Q5H9J7	BEX5	enables	GO:0005515	PMID:32296183	IPI	UniProtKB:A0A0C4DG38	F	Protein BEX5	BEX5|NADE2|NGFRAP1L1	protein	taxon:9606	20260725	IntAct		
UniProtKB	Q5H9J7	BEX5	enables	GO:0005515	PMID:32296183	IPI	UniProtKB:O14561	F	Protein BEX5	BEX5|NADE2|NGFRAP1L1	protein	taxon:9606	20260725	IntAct		
UniProtKB	Q5H9J7	BEX5	enables	GO:0005515	PMID:32296183	IPI	UniProtKB:O15116	F	Protein BEX5	BEX5|NADE2|NGFRAP1L1	protein	taxon:9606	20260725	IntAct		
UniProtKB	Q5H9J7	BEX5	enables	GO:0005515	PMID:32296183	IPI	UniProtKB:O95363	F	Protein BEX5	BEX5|NADE2|NGFRAP1L1	protein	taxon:9606	20260725	IntAct		
UniProtKB	Q5H9J7	BEX5	enables	GO:0005515	PMID:32296183	IPI	UniProtKB:Q13515	F	Protein BEX5	BEX5|NADE2|NGFRAP1L1	protein	taxon:9606	20260725	IntAct		
UniProtKB	Q5H9J7	BEX5	enables	GO:0005515	PMID:32296183	IPI	UniProtKB:Q15014	F	Protein BEX5	BEX5|NADE2|NGFRAP1L1	protein	taxon:9606	20260725	IntAct		
UniProtKB	Q5H9J7	BEX5	enables	GO:0005515	PMID:32296183	IPI	UniProtKB:Q6VB84	F	Protein BEX5	BEX5|NADE2|NGFRAP1L1	protein	taxon:9606	20260725	IntAct		
UniProtKB	Q5H9J7	BEX5	enables	GO:0005515	PMID:32296183	IPI	UniProtKB:Q8N7B6-2	F	Protein BEX5	BEX5|NADE2|NGFRAP1L1	protein	taxon:9606	20260725	IntAct		
UniProtKB	Q5H9J7	BEX5	enables	GO:0005515	PMID:32296183	IPI	UniProtKB:Q9H9Q2	F	Protein BEX5	BEX5|NADE2|NGFRAP1L1	protein	taxon:9606	20260725	IntAct		
UniProtKB	Q5H9J7	BEX5	enables	GO:0005515	PMID:32296183	IPI	UniProtKB:Q9P2W3	F	Protein BEX5	BEX5|NADE2|NGFRAP1L1	protein	taxon:9606	20260725	IntAct		
UniProtKB	Q5H9J7	BEX5	enables	GO:0005515	PMID:32296183	IPI	UniProtKB:Q9UBU8-2	F	Protein BEX5	BEX5|NADE2|NGFRAP1L1	protein	taxon:9606	20260725	IntAct		
UniProtKB	Q5H9J7	BEX5	enables	GO:0005515	PMID:32814053	IPI	UniProtKB:G5E9A7	F	Protein BEX5	BEX5|NADE2|NGFRAP1L1	protein	taxon:9606	20260725	IntAct		
UniProtKB	Q5H9J7	BEX5	enables	GO:0005515	PMID:32814053	IPI	UniProtKB:P06396	F	Protein BEX5	BEX5|NADE2|NGFRAP1L1	protein	taxon:9606	20260725	IntAct		
UniProtKB	Q5H9J7	BEX5	enables	GO:0005515	PMID:32814053	IPI	UniProtKB:P22607	F	Protein BEX5	BEX5|NADE2|NGFRAP1L1	protein	taxon:9606	20260725	IntAct		
UniProtKB	Q5H9J7	BEX5	enables	GO:0005515	PMID:32814053	IPI	UniProtKB:P26378-2	F	Protein BEX5	BEX5|NADE2|NGFRAP1L1	protein	taxon:9606	20260725	IntAct		
UniProtKB	Q5H9J7	BEX5	enables	GO:0005515	PMID:32814053	IPI	UniProtKB:P35240-4	F	Protein BEX5	BEX5|NADE2|NGFRAP1L1	protein	taxon:9606	20260725	IntAct		
UniProtKB	Q5H9J7	BEX5	enables	GO:0005515	PMID:32814053	IPI	UniProtKB:Q0VDC6	F	Protein BEX5	BEX5|NADE2|NGFRAP1L1	protein	taxon:9606	20260725	IntAct		
UniProtKB	Q5H9J7	BEX5	enables	GO:0005515	PMID:32814053	IPI	UniProtKB:Q13148	F	Protein BEX5	BEX5|NADE2|NGFRAP1L1	protein	taxon:9606	20260725	IntAct		
UniProtKB	Q5H9J7	BEX5	enables	GO:0005515	PMID:32814053	IPI	UniProtKB:Q7Z699	F	Protein BEX5	BEX5|NADE2|NGFRAP1L1	protein	taxon:9606	20260725	IntAct		
UniProtKB	Q5H9J7	BEX5	enables	GO:0005515	PMID:32814053	IPI	UniProtKB:Q9Y5Q9	F	Protein BEX5	BEX5|NADE2|NGFRAP1L1	protein	taxon:9606	20260725	IntAct		
UniProtKB	Q5H9J7	BEX5	involved_in	GO:0007165	GO_REF:0000033	IBA	MGI:MGI:1338016|PANTHER:PTN001457599	P	Protein BEX5	BEX5|NADE2|NGFRAP1L1	protein	taxon:9606	20230111	GO_Central		
UniProtKB	Q5H9J7	BEX5	is_active_in	GO:0005737	GO_REF:0000033	IBA	MGI:MGI:1328321|MGI:MGI:1338016|PANTHER:PTN001457599|RGD:1564466|RGD:1564643|RGD:3148|UniProtKB:Q00994|UniProtKB:Q5H9J7	C	Protein BEX5	BEX5|NADE2|NGFRAP1L1	protein	taxon:9606	20260529	GO_Central		
UniProtKB	Q5H9J7	BEX5	located_in	GO:0005737	GO_REF:0000044	IEA	UniProtKB-SubCell:SL-0086	C	Protein BEX5	BEX5|NADE2|NGFRAP1L1	protein	taxon:9606	20260727	UniProt		
UniProtKB	Q5H9J7	BEX5	located_in	GO:0005737	PMID:15958283	EXP		C	Protein BEX5	BEX5|NADE2|NGFRAP1L1	protein	taxon:9606	20251027	UniProt		
UniProtKB	Q5H9J9	TCP11X2	involved_in	GO:0007165	GO_REF:0000033	IBA	MGI:MGI:98544|PANTHER:PTN000302995|SGD:S000002413	P	T-complex protein 11-like X-linked protein 2	TCP11X2	protein	taxon:9606	20251219	GO_Central		
UniProtKB	Q5H9J9	TCP11X2	involved_in	GO:1902490	GO_REF:0000033	IBA	MGI:MGI:98544|PANTHER:PTN002655841	P	T-complex protein 11-like X-linked protein 2	TCP11X2	protein	taxon:9606	20200414	GO_Central		
UniProtKB	Q5H9J9	TCP11X2	is_active_in	GO:0001669	GO_REF:0000033	IBA	MGI:MGI:98544|PANTHER:PTN002655841|UniProtKB:Q8WWU5	C	T-complex protein 11-like X-linked protein 2	TCP11X2	protein	taxon:9606	20200414	GO_Central		
UniProtKB	Q5H9J9	TCP11X2	is_active_in	GO:0036126	GO_REF:0000033	IBA	MGI:MGI:98544|PANTHER:PTN002655841|UniProtKB:Q8WWU5	C	T-complex protein 11-like X-linked protein 2	TCP11X2	protein	taxon:9606	20200414	GO_Central		
UniProtKB	Q5H9K5	ZMAT1	enables	GO:0003676	GO_REF:0000002	IEA	InterPro:IPR003604	F	Zinc finger matrin-type protein 1	ZMAT1|KIAA1789	protein	taxon:9606	20260727	InterPro		
UniProtKB	Q5H9K5	ZMAT1	enables	GO:0008270	GO_REF:0000002	IEA	InterPro:IPR003604	F	Zinc finger matrin-type protein 1	ZMAT1|KIAA1789	protein	taxon:9606	20260727	InterPro		
UniProtKB	Q5H9K5	ZMAT1	located_in	GO:0005634	GO_REF:0000044	IEA	UniProtKB-SubCell:SL-0191	C	Zinc finger matrin-type protein 1	ZMAT1|KIAA1789	protein	taxon:9606	20260727	UniProt		
UniProtKB	Q5H9L2	TCEAL5	enables	GO:0005515	PMID:20195357	IPI	UniProtKB:P43354	F	Transcription elongation factor A protein-like 5	TCEAL5	protein	taxon:9606	20260725	IntAct		
UniProtKB	Q5H9L2	TCEAL5	located_in	GO:0005634	GO_REF:0000044	IEA	UniProtKB-SubCell:SL-0191	C	Transcription elongation factor A protein-like 5	TCEAL5	protein	taxon:9606	20260727	UniProt		
UniProtKB	Q5H9L4	TAF7L	contributes_to	GO:0016251	GO_REF:0000033	IBA	PANTHER:PTN000260034|UniProtKB:Q15545	F	Transcription initiation factor TFIID subunit 7-like	TAF7L|TAF2Q	protein	taxon:9606	20241120	GO_Central		
UniProtKB	Q5H9L4	TAF7L	enables	GO:0005515	PMID:32296183	IPI	UniProtKB:P41227	F	Transcription initiation factor TFIID subunit 7-like	TAF7L|TAF2Q	protein	taxon:9606	20260725	IntAct		
UniProtKB	Q5H9L4	TAF7L	involved_in	GO:0006367	GO_REF:0000002	IEA	InterPro:IPR006751	P	Transcription initiation factor TFIID subunit 7-like	TAF7L|TAF2Q	protein	taxon:9606	20260727	InterPro		
UniProtKB	Q5H9L4	TAF7L	involved_in	GO:0051123	GO_REF:0000033	IBA	PANTHER:PTN000260034|SGD:S000004840|UniProtKB:Q15545	P	Transcription initiation factor TFIID subunit 7-like	TAF7L|TAF2Q	protein	taxon:9606	20211216	GO_Central		
UniProtKB	Q5H9L4	TAF7L	located_in	GO:0005634	GO_REF:0000044	IEA	UniProtKB-SubCell:SL-0191	C	Transcription initiation factor TFIID subunit 7-like	TAF7L|TAF2Q	protein	taxon:9606	20260727	UniProt		
UniProtKB	Q5H9L4	TAF7L	located_in	GO:0005737	GO_REF:0000044	IEA	UniProtKB-SubCell:SL-0086	C	Transcription initiation factor TFIID subunit 7-like	TAF7L|TAF2Q	protein	taxon:9606	20260727	UniProt		
UniProtKB	Q5H9L4	TAF7L	part_of	GO:0005669	GO_REF:0000002	IEA	InterPro:IPR006751|InterPro:IPR037817	C	Transcription initiation factor TFIID subunit 7-like	TAF7L|TAF2Q	protein	taxon:9606	20260727	InterPro		
UniProtKB	Q5H9L4	TAF7L	part_of	GO:0005669	GO_REF:0000033	IBA	MGI:MGI:1346348|PANTHER:PTN000260034|PomBase:SPAC13F5.02c|SGD:S000004840|UniProtKB:Q15545	C	Transcription initiation factor TFIID subunit 7-like	TAF7L|TAF2Q	protein	taxon:9606	20170228	GO_Central		
UniProtKB	Q5H9M0	PWWP3B	located_in	GO:0070062	PMID:19056867	HDA		C	PWWP domain-containing DNA repair factor 3B	PWWP3B|MUM1L1	protein	taxon:9606	20131024	UniProt	part_of(UBERON:0001088)	
UniProtKB	Q5H9R4	ARMCX4	located_in	GO:0016020	GO_REF:0000044	IEA	UniProtKB-SubCell:SL-0162	C	Armadillo repeat-containing X-linked protein 4	ARMCX4	protein	taxon:9606	20260727	UniProt		
UniProtKB	Q5H9R7	PPP6R3	enables	GO:0005515	PMID:18186651	IPI	UniProtKB:O00743	F	Serine/threonine-protein phosphatase 6 regulatory subunit 3	PPP6R3|C11orf23|KIAA1558|PP6R3|SAPL|SAPS3	protein	taxon:9606	20260725	IntAct		
UniProtKB	Q5H9R7	PPP6R3	enables	GO:0005515	PMID:18186651	IPI	UniProtKB:O15084	F	Serine/threonine-protein phosphatase 6 regulatory subunit 3	PPP6R3|C11orf23|KIAA1558|PP6R3|SAPL|SAPS3	protein	taxon:9606	20260725	IntAct		
UniProtKB	Q5H9R7	PPP6R3	enables	GO:0005515	PMID:21044950	IPI	UniProtKB:Q9NYB0	F	Serine/threonine-protein phosphatase 6 regulatory subunit 3	PPP6R3|C11orf23|KIAA1558|PP6R3|SAPL|SAPS3	protein	taxon:9606	20260725	IntAct		
UniProtKB	Q5H9R7	PPP6R3	enables	GO:0005515	PMID:21187329	IPI	UniProtKB:O00743	F	Serine/threonine-protein phosphatase 6 regulatory subunit 3	PPP6R3|C11orf23|KIAA1558|PP6R3|SAPL|SAPS3	protein	taxon:9606	20260725	IntAct		
UniProtKB	Q5H9R7	PPP6R3	enables	GO:0005515	PMID:24255178	IPI	UniProtKB:O00743	F	Serine/threonine-protein phosphatase 6 regulatory subunit 3	PPP6R3|C11orf23|KIAA1558|PP6R3|SAPL|SAPS3	protein	taxon:9606	20260725	IntAct		
UniProtKB	Q5H9R7	PPP6R3	enables	GO:0005515	PMID:24255178	IPI	UniProtKB:O15084	F	Serine/threonine-protein phosphatase 6 regulatory subunit 3	PPP6R3|C11orf23|KIAA1558|PP6R3|SAPL|SAPS3	protein	taxon:9606	20260725	IntAct		
UniProtKB	Q5H9R7	PPP6R3	enables	GO:0005515	PMID:28330616	IPI	UniProtKB:O00743	F	Serine/threonine-protein phosphatase 6 regulatory subunit 3	PPP6R3|C11orf23|KIAA1558|PP6R3|SAPL|SAPS3	protein	taxon:9606	20260725	IntAct		
UniProtKB	Q5H9R7	PPP6R3	enables	GO:0005515	PMID:33961781	IPI	UniProtKB:O00743	F	Serine/threonine-protein phosphatase 6 regulatory subunit 3	PPP6R3|C11orf23|KIAA1558|PP6R3|SAPL|SAPS3	protein	taxon:9606	20260725	IntAct		
UniProtKB	Q5H9R7	PPP6R3	enables	GO:0005515	PMID:35271311	IPI	UniProtKB:O15084	F	Serine/threonine-protein phosphatase 6 regulatory subunit 3	PPP6R3|C11orf23|KIAA1558|PP6R3|SAPL|SAPS3	protein	taxon:9606	20260725	IntAct		
UniProtKB	Q5H9R7	PPP6R3	enables	GO:0019888	GO_REF:0000033	IBA	CGD:CAL0000186095|CGD:CAL0000198390|PANTHER:PTN000290652|PomBase:SPCC663.01c|UniProtKB:O75170|UniProtKB:Q5H9R7|UniProtKB:Q9UPN7	F	Serine/threonine-protein phosphatase 6 regulatory subunit 3	PPP6R3|C11orf23|KIAA1558|PP6R3|SAPL|SAPS3	protein	taxon:9606	20241120	GO_Central		
UniProtKB	Q5H9R7	PPP6R3	enables	GO:0019888	PMID:16769727	IDA		F	Serine/threonine-protein phosphatase 6 regulatory subunit 3	PPP6R3|C11orf23|KIAA1558|PP6R3|SAPL|SAPS3	protein	taxon:9606	20240821	MGI		
UniProtKB	Q5H9R7	PPP6R3	enables	GO:0019903	GO_REF:0000002	IEA	InterPro:IPR007587	F	Serine/threonine-protein phosphatase 6 regulatory subunit 3	PPP6R3|C11orf23|KIAA1558|PP6R3|SAPL|SAPS3	protein	taxon:9606	20260727	InterPro		
UniProtKB	Q5H9R7	PPP6R3	involved_in	GO:0009966	GO_REF:0000033	IBA	FB:FBgn0035688|PANTHER:PTN000290652	P	Serine/threonine-protein phosphatase 6 regulatory subunit 3	PPP6R3|C11orf23|KIAA1558|PP6R3|SAPL|SAPS3	protein	taxon:9606	20240618	GO_Central		
UniProtKB	Q5H9R7	PPP6R3	is_active_in	GO:0005634	GO_REF:0000033	IBA	PANTHER:PTN000290653|PomBase:SPCC663.01c|UniProtKB:Q5H9R7	C	Serine/threonine-protein phosphatase 6 regulatory subunit 3	PPP6R3|C11orf23|KIAA1558|PP6R3|SAPL|SAPS3	protein	taxon:9606	20201205	GO_Central		
UniProtKB	Q5H9R7	PPP6R3	is_active_in	GO:0005829	GO_REF:0000033	IBA	PANTHER:PTN000290653|UniProtKB:O75170|UniProtKB:Q5H9R7|UniProtKB:Q9UPN7	C	Serine/threonine-protein phosphatase 6 regulatory subunit 3	PPP6R3|C11orf23|KIAA1558|PP6R3|SAPL|SAPS3	protein	taxon:9606	20190815	GO_Central		
UniProtKB	Q5H9R7	PPP6R3	located_in	GO:0005634	GO_REF:0000044	IEA	UniProtKB-SubCell:SL-0191	C	Serine/threonine-protein phosphatase 6 regulatory subunit 3	PPP6R3|C11orf23|KIAA1558|PP6R3|SAPL|SAPS3	protein	taxon:9606	20260727	UniProt		
UniProtKB	Q5H9R7	PPP6R3	located_in	GO:0005654	GO_REF:0000052	IDA		C	Serine/threonine-protein phosphatase 6 regulatory subunit 3	PPP6R3|C11orf23|KIAA1558|PP6R3|SAPL|SAPS3	protein	taxon:9606	20251115	HPA		
UniProtKB	Q5H9R7	PPP6R3	located_in	GO:0005654	Reactome:R-HSA-9686524	TAS		C	Serine/threonine-protein phosphatase 6 regulatory subunit 3	PPP6R3|C11orf23|KIAA1558|PP6R3|SAPL|SAPS3	protein	taxon:9606	20200504	Reactome		
UniProtKB	Q5H9R7	PPP6R3	located_in	GO:0005737	GO_REF:0000044	IEA	UniProtKB-SubCell:SL-0086	C	Serine/threonine-protein phosphatase 6 regulatory subunit 3	PPP6R3|C11orf23|KIAA1558|PP6R3|SAPL|SAPS3	protein	taxon:9606	20260727	UniProt		
UniProtKB	Q5H9R7	PPP6R3	located_in	GO:0005829	GO_REF:0000052	IDA		C	Serine/threonine-protein phosphatase 6 regulatory subunit 3	PPP6R3|C11orf23|KIAA1558|PP6R3|SAPL|SAPS3	protein	taxon:9606	20251115	HPA		
UniProtKB	Q5H9R7	PPP6R3	located_in	GO:0005829	Reactome:R-HSA-5694421	TAS		C	Serine/threonine-protein phosphatase 6 regulatory subunit 3	PPP6R3|C11orf23|KIAA1558|PP6R3|SAPL|SAPS3	protein	taxon:9606	20150328	Reactome		
UniProtKB	Q5H9R7	PPP6R3	located_in	GO:0005886	GO_REF:0000052	IDA		C	Serine/threonine-protein phosphatase 6 regulatory subunit 3	PPP6R3|C11orf23|KIAA1558|PP6R3|SAPL|SAPS3	protein	taxon:9606	20251115	HPA		
UniProtKB	Q5H9S7	DCAF17	enables	GO:0005515	PMID:16949367	IPI	UniProtKB:Q13619,UniProtKB:Q13620,UniProtKB:Q16531	F	DDB1- and CUL4-associated factor 17	DCAF17|C2orf37	protein	taxon:9606	20170706	UniProt		
UniProtKB	Q5H9S7	DCAF17	involved_in	GO:0007283	PMID:29907856	NAS		P	DDB1- and CUL4-associated factor 17	DCAF17|C2orf37	protein	taxon:9606	20251229	ComplexPortal		
UniProtKB	Q5H9S7	DCAF17	involved_in	GO:0016567	GO_REF:0000002	IEA	InterPro:IPR031620	P	DDB1- and CUL4-associated factor 17	DCAF17|C2orf37	protein	taxon:9606	20260727	InterPro		
UniProtKB	Q5H9S7	DCAF17	involved_in	GO:0016567	GO_REF:0000041	IEA	UniPathway:UPA00143	P	DDB1- and CUL4-associated factor 17	DCAF17|C2orf37	protein	taxon:9606	20260227	UniProt		
UniProtKB	Q5H9S7	DCAF17	located_in	GO:0005654	GO_REF:0000052	IDA		C	DDB1- and CUL4-associated factor 17	DCAF17|C2orf37	protein	taxon:9606	20251115	HPA		
UniProtKB	Q5H9S7	DCAF17	located_in	GO:0005654	Reactome:R-HSA-8952638	TAS		C	DDB1- and CUL4-associated factor 17	DCAF17|C2orf37	protein	taxon:9606	20160716	Reactome		
UniProtKB	Q5H9S7	DCAF17	located_in	GO:0005654	Reactome:R-HSA-8952639	TAS		C	DDB1- and CUL4-associated factor 17	DCAF17|C2orf37	protein	taxon:9606	20160716	Reactome		
UniProtKB	Q5H9S7	DCAF17	located_in	GO:0005654	Reactome:R-HSA-8955245	TAS		C	DDB1- and CUL4-associated factor 17	DCAF17|C2orf37	protein	taxon:9606	20160716	Reactome		
UniProtKB	Q5H9S7	DCAF17	located_in	GO:0005654	Reactome:R-HSA-8955285	TAS		C	DDB1- and CUL4-associated factor 17	DCAF17|C2orf37	protein	taxon:9606	20160716	Reactome		
UniProtKB	Q5H9S7	DCAF17	located_in	GO:0005654	Reactome:R-HSA-8956045	TAS		C	DDB1- and CUL4-associated factor 17	DCAF17|C2orf37	protein	taxon:9606	20160716	Reactome		
UniProtKB	Q5H9S7	DCAF17	located_in	GO:0005730	GO_REF:0000044	IEA	UniProtKB-SubCell:SL-0188	C	DDB1- and CUL4-associated factor 17	DCAF17|C2orf37	protein	taxon:9606	20260727	UniProt		
UniProtKB	Q5H9S7	DCAF17	located_in	GO:0016020	GO_REF:0000044	IEA	UniProtKB-SubCell:SL-0162	C	DDB1- and CUL4-associated factor 17	DCAF17|C2orf37	protein	taxon:9606	20260727	UniProt		
UniProtKB	Q5H9S7	DCAF17	part_of	GO:0031464	PMID:16949367	NAS		C	DDB1- and CUL4-associated factor 17	DCAF17|C2orf37	protein	taxon:9606	20251229	ComplexPortal		
UniProtKB	Q5H9S7	DCAF17	part_of	GO:0031465	PMID:16949367	NAS		C	DDB1- and CUL4-associated factor 17	DCAF17|C2orf37	protein	taxon:9606	20251229	ComplexPortal		
UniProtKB	Q5H9S7	DCAF17	part_of	GO:0080008	GO_REF:0000033	IBA	PANTHER:PTN001028294|UniProtKB:Q5H9S7	C	DDB1- and CUL4-associated factor 17	DCAF17|C2orf37	protein	taxon:9606	20180706	GO_Central		
UniProtKB	Q5H9S7	DCAF17	part_of	GO:0080008	PMID:16949367	IDA		C	DDB1- and CUL4-associated factor 17	DCAF17|C2orf37	protein	taxon:9606	20091211	UniProt		
UniProtKB	Q5H9T9	FSCB	enables	GO:0005509	GO_REF:0000002	IEA	InterPro:IPR043375	F	Fibrous sheath CABYR-binding protein	FSCB|C14orf155	protein	taxon:9606	20260727	InterPro		
UniProtKB	Q5H9T9	FSCB	enables	GO:0005509	GO_REF:0000033	IBA	MGI:MGI:3646964|PANTHER:PTN002189296	F	Fibrous sheath CABYR-binding protein	FSCB|C14orf155	protein	taxon:9606	20210407	GO_Central		
UniProtKB	Q5H9T9	FSCB	involved_in	GO:0033234	GO_REF:0000002	IEA	InterPro:IPR043375	P	Fibrous sheath CABYR-binding protein	FSCB|C14orf155	protein	taxon:9606	20260727	InterPro		
UniProtKB	Q5H9T9	FSCB	involved_in	GO:0033234	GO_REF:0000024	ISS	UniProtKB:A1EGX6	P	Fibrous sheath CABYR-binding protein	FSCB|C14orf155	protein	taxon:9606	20170706	UniProt		
UniProtKB	Q5H9T9	FSCB	involved_in	GO:0033234	GO_REF:0000033	IBA	MGI:MGI:3646964|PANTHER:PTN002189298	P	Fibrous sheath CABYR-binding protein	FSCB|C14orf155	protein	taxon:9606	20210407	GO_Central		
UniProtKB	Q5H9T9	FSCB	is_active_in	GO:0035686	GO_REF:0000033	IBA	MGI:MGI:3646964|PANTHER:PTN002189298	C	Fibrous sheath CABYR-binding protein	FSCB|C14orf155	protein	taxon:9606	20210407	GO_Central		
UniProtKB	Q5H9T9	FSCB	is_active_in	GO:0097228	GO_REF:0000033	IBA	MGI:MGI:3646964|PANTHER:PTN002189298	C	Fibrous sheath CABYR-binding protein	FSCB|C14orf155	protein	taxon:9606	20210407	GO_Central		
UniProtKB	Q5H9T9	FSCB	located_in	GO:0031514	GO_REF:0000044	IEA	UniProtKB-SubCell:SL-0117	C	Fibrous sheath CABYR-binding protein	FSCB|C14orf155	protein	taxon:9606	20260727	UniProt		
UniProtKB	Q5H9U9	DDX60L	enables	GO:0003676	GO_REF:0000002	IEA	InterPro:IPR011545	F	Probable ATP-dependent RNA helicase DDX60-like	DDX60L	protein	taxon:9606	20260727	InterPro		
UniProtKB	Q5H9U9	DDX60L	enables	GO:0003724	GO_REF:0000003	IEA	EC:3.6.4.13	F	Probable ATP-dependent RNA helicase DDX60-like	DDX60L	protein	taxon:9606	20260727	UniProt		
UniProtKB	Q5H9U9	DDX60L	enables	GO:0003725	GO_REF:0000033	IBA	PANTHER:PTN002549586|UniProtKB:Q8IY21	F	Probable ATP-dependent RNA helicase DDX60-like	DDX60L	protein	taxon:9606	20211118	GO_Central		
UniProtKB	Q5H9U9	DDX60L	enables	GO:0003727	GO_REF:0000033	IBA	PANTHER:PTN002549586|UniProtKB:Q8IY21	F	Probable ATP-dependent RNA helicase DDX60-like	DDX60L	protein	taxon:9606	20211118	GO_Central		
UniProtKB	Q5H9U9	DDX60L	enables	GO:0005524	GO_REF:0000002	IEA	InterPro:IPR011545	F	Probable ATP-dependent RNA helicase DDX60-like	DDX60L	protein	taxon:9606	20260727	InterPro		
UniProtKB	Q5H9U9	DDX60L	enables	GO:0016887	GO_REF:0000116	IEA	RHEA:13065	F	Probable ATP-dependent RNA helicase DDX60-like	DDX60L	protein	taxon:9606	20260727	RHEA		
UniProtKB	Q5H9U9	DDX60L	involved_in	GO:0051607	GO_REF:0000033	IBA	MGI:MGI:2384570|PANTHER:PTN002549586	P	Probable ATP-dependent RNA helicase DDX60-like	DDX60L	protein	taxon:9606	20211118	GO_Central		
UniProtKB	Q5H9U9	DDX60L	is_active_in	GO:0005737	GO_REF:0000033	IBA	MGI:MGI:2384570|PANTHER:PTN002893466|UniProtKB:Q582X2|UniProtKB:Q8IY21	C	Probable ATP-dependent RNA helicase DDX60-like	DDX60L	protein	taxon:9606	20211118	GO_Central		
UniProtKB	Q5HY92	FIGN	enables	GO:0005515	PMID:32296183	IPI	UniProtKB:O14964	F	Fidgetin	FIGN	protein	taxon:9606	20260725	IntAct		
UniProtKB	Q5HY92	FIGN	enables	GO:0005515	PMID:32296183	IPI	UniProtKB:Q8IWX8	F	Fidgetin	FIGN	protein	taxon:9606	20260725	IntAct		
UniProtKB	Q5HY92	FIGN	enables	GO:0005524	GO_REF:0000002	IEA	InterPro:IPR003959|InterPro:IPR003960	F	Fidgetin	FIGN	protein	taxon:9606	20260727	InterPro		
UniProtKB	Q5HY92	FIGN	enables	GO:0008568	GO_REF:0000033	IBA	FB:FBgn0031519|PANTHER:PTN000553645	F	Fidgetin	FIGN	protein	taxon:9606	20250403	GO_Central		
UniProtKB	Q5HY92	FIGN	enables	GO:0016887	GO_REF:0000002	IEA	InterPro:IPR003959|InterPro:IPR003960	F	Fidgetin	FIGN	protein	taxon:9606	20260727	InterPro		
UniProtKB	Q5HY92	FIGN	enables	GO:0016887	GO_REF:0000033	IBA	AGI_LocusCode:AT2G27600|MGI:MGI:1344353|MGI:MGI:1890648|PANTHER:PTN000553508|SGD:S000006377|UniProtKB:E9AEB2|UniProtKB:O75351|UniProtKB:Q6PIW4|UniProtKB:Q9UN37|WB:WBGene00016045|WB:WBGene00017981	F	Fidgetin	FIGN	protein	taxon:9606	20260601	GO_Central		
UniProtKB	Q5HY92	FIGN	involved_in	GO:0051013	GO_REF:0000033	IBA	FB:FBgn0031519|MGI:MGI:3646919|PANTHER:PTN000553645|UniProtKB:A6NMB9	P	Fidgetin	FIGN	protein	taxon:9606	20250903	GO_Central		
UniProtKB	Q5HY92	FIGN	is_active_in	GO:0005634	GO_REF:0000033	IBA	AGI_LocusCode:AT3G27120|MGI:MGI:1890647|MGI:MGI:1890648|PANTHER:PTN000553645|PomBase:SPAC328.04|UniProtKB:Q57ZQ6|UniProtKB:Q6PIW4|WB:WBGene00017981	C	Fidgetin	FIGN	protein	taxon:9606	20260601	GO_Central		
UniProtKB	Q5HY92	FIGN	is_active_in	GO:0005737	GO_REF:0000033	IBA	AGI_LocusCode:AT2G27600|FB:FBgn0039141|FB:FBgn0040208|JaponicusDB:SJAG_03892|MGI:MGI:1100499|MGI:MGI:1890520|MGI:MGI:1890648|PANTHER:PTN008589699|PomBase:SPBC947.01|RGD:628810|SGD:S000005995|SGD:S000006377|UniProtKB:E9AEB2|UniProtKB:O75351|UniProtKB:O75449|UniProtKB:Q384I4|UniProtKB:Q386C7|UniProtKB:Q38CB9|UniProtKB:Q57V58|UniProtKB:Q581U1|UniProtKB:Q8IKQ5|UniProtKB:Q8IYT4|UniProtKB:Q9BW62|UniProtKB:Q9UBP0|UniProtKB:Q9UN37|WB:WBGene00003183|WB:WBGene00016045|dictyBase:DDB_G0284347	C	Fidgetin	FIGN	protein	taxon:9606	20260601	GO_Central		
UniProtKB	Q5HY92	FIGN	located_in	GO:0005813	GO_REF:0000044	IEA	UniProtKB-SubCell:SL-0048	C	Fidgetin	FIGN	protein	taxon:9606	20260727	UniProt		
UniProtKB	Q5HY92	FIGN	located_in	GO:0016363	GO_REF:0000024	ISS	UniProtKB:Q9ERZ6	C	Fidgetin	FIGN	protein	taxon:9606	20090922	UniProt		
UniProtKB	Q5HY92	FIGN	located_in	GO:0016363	GO_REF:0000044	IEA	UniProtKB-SubCell:SL-0181	C	Fidgetin	FIGN	protein	taxon:9606	20260727	UniProt		
UniProtKB	Q5HY92	FIGN	located_in	GO:0016363	GO_REF:0000107	IEA	UniProtKB:Q9ERZ6|ensembl:ENSMUSP00000122855	C	Fidgetin	FIGN	protein	taxon:9606	20260724	Ensembl		
UniProtKB	Q5HY98	ZNF766	enables	GO:0000978	GO_REF:0000033	IBA	MGI:MGI:1916754|PANTHER:PTN001225435	F	Zinc finger protein 766	ZNF766	protein	taxon:9606	20200709	GO_Central		
UniProtKB	Q5HY98	ZNF766	enables	GO:0000981	GO_REF:0000033	IBA	MGI:MGI:108094|PANTHER:PTN001225435|UniProtKB:P35789|UniProtKB:P52738|UniProtKB:Q86Y25|UniProtKB:Q96RE9	F	Zinc finger protein 766	ZNF766	protein	taxon:9606	20250904	GO_Central		
UniProtKB	Q5HY98	ZNF766	enables	GO:0005515	PMID:32296183	IPI	UniProtKB:Q5TD97	F	Zinc finger protein 766	ZNF766	protein	taxon:9606	20260725	IntAct		
UniProtKB	Q5HY98	ZNF766	involved_in	GO:0006355	GO_REF:0000002	IEA	InterPro:IPR001909|InterPro:IPR036051	P	Zinc finger protein 766	ZNF766	protein	taxon:9606	20260727	InterPro		
UniProtKB	Q5HY98	ZNF766	involved_in	GO:0006357	GO_REF:0000033	IBA	MGI:MGI:108094|MGI:MGI:1351476|MGI:MGI:1916754|MGI:MGI:2142347|MGI:MGI:2389445|MGI:MGI:3044162|PANTHER:PTN001225435|RGD:2967|RGD:2985|UniProtKB:P52737|UniProtKB:P52738|UniProtKB:Q96CS4|UniProtKB:Q96RE9|UniProtKB:Q9HCX3	P	Zinc finger protein 766	ZNF766	protein	taxon:9606	20260529	GO_Central		
UniProtKB	Q5HY98	ZNF766	is_active_in	GO:0005634	GO_REF:0000033	IBA	MGI:MGI:105921|MGI:MGI:108094|MGI:MGI:1328322|MGI:MGI:1353621|MGI:MGI:1916754|MGI:MGI:2142347|MGI:MGI:2143362|MGI:MGI:2389445|MGI:MGI:2444763|MGI:MGI:3040700|MGI:MGI:99154|MGI:MGI:99201|MGI:MGI:99206|PANTHER:PTN001225435|RGD:69405|UniProtKB:O60765|UniProtKB:P17014|UniProtKB:P17020|UniProtKB:P17032|UniProtKB:Q15072|UniProtKB:Q16587|UniProtKB:Q3ZCT1|UniProtKB:Q5FWF6|UniProtKB:Q6ECI4|UniProtKB:Q7Z3V5|UniProtKB:Q86Y25|UniProtKB:Q8IZ26|UniProtKB:Q8N720|UniProtKB:Q8NDQ6|UniProtKB:Q8TF45|UniProtKB:Q8WV37|UniProtKB:Q96CS4|UniProtKB:Q96PQ6|UniProtKB:Q96RE9|UniProtKB:Q96SZ4|UniProtKB:Q99676|UniProtKB:Q9BSK1|UniProtKB:Q9BX82|UniProtKB:Q9ULD5|UniProtKB:Q9Y2P7	C	Zinc finger protein 766	ZNF766	protein	taxon:9606	20260529	GO_Central		
UniProtKB	Q5HY98	ZNF766	located_in	GO:0005634	GO_REF:0000044	IEA	UniProtKB-SubCell:SL-0191	C	Zinc finger protein 766	ZNF766	protein	taxon:9606	20260727	UniProt		
UniProtKB	Q5HY98	ZNF766	located_in	GO:0005634	PMID:21630459	HDA		C	Zinc finger protein 766	ZNF766	protein	taxon:9606	20140320	UniProt	part_of(CL:0000019)	
UniProtKB	Q5HY98	ZNF766	located_in	GO:0005813	GO_REF:0000052	IDA		C	Zinc finger protein 766	ZNF766	protein	taxon:9606	20251115	HPA		
UniProtKB	Q5HYA8	TMEM67	enables	GO:0005515	PMID:17185389	IPI	UniProtKB:Q9NXB0	F	Meckelin	TMEM67|MKS3	protein	taxon:9606	20100203	UniProt		
UniProtKB	Q5HYA8	TMEM67	enables	GO:0005515	PMID:19815549	IPI	UniProtKB:P08582	F	Meckelin	TMEM67|MKS3	protein	taxon:9606	20100203	UniProt		
UniProtKB	Q5HYA8	TMEM67	enables	GO:0005515	PMID:19815549	IPI	UniProtKB:Q8IXB1	F	Meckelin	TMEM67|MKS3	protein	taxon:9606	20100203	UniProt		
UniProtKB	Q5HYA8	TMEM67	enables	GO:0005515	PMID:19815549	IPI	UniProtKB:Q9UBS3	F	Meckelin	TMEM67|MKS3	protein	taxon:9606	20100203	UniProt		
UniProtKB	Q5HYA8	TMEM67	enables	GO:0005515	PMID:26035863	IPI	UniProtKB:Q01974	F	Meckelin	TMEM67|MKS3	protein	taxon:9606	20220921	UniProt		
UniProtKB	Q5HYA8	TMEM67	enables	GO:0005515	PMID:32814053	IPI	UniProtKB:P05067-2	F	Meckelin	TMEM67|MKS3	protein	taxon:9606	20260725	IntAct		
UniProtKB	Q5HYA8	TMEM67	enables	GO:0005515	PMID:34731008	IPI	UniProtKB:P41221	F	Meckelin	TMEM67|MKS3	protein	taxon:9606	20220921	UniProt		
UniProtKB	Q5HYA8	TMEM67	enables	GO:0005515	PMID:35137054	IPI	UniProtKB:A2RU14	F	Meckelin	TMEM67|MKS3	protein	taxon:9606	20220420	UniProt		
UniProtKB	Q5HYA8	TMEM67	enables	GO:0031005	PMID:22121117	IPI	UniProtKB:P21333	F	Meckelin	TMEM67|MKS3	protein	taxon:9606	20120523	UniProt		
UniProtKB	Q5HYA8	TMEM67	involved_in	GO:0010826	PMID:19515853	IMP		P	Meckelin	TMEM67|MKS3	protein	taxon:9606	20100203	UniProt		
UniProtKB	Q5HYA8	TMEM67	involved_in	GO:0035567	PMID:34964473	IMP		P	Meckelin	TMEM67|MKS3	protein	taxon:9606	20221004	UniProt		
UniProtKB	Q5HYA8	TMEM67	involved_in	GO:0036503	PMID:19815549	IMP		P	Meckelin	TMEM67|MKS3	protein	taxon:9606	20100203	UniProt		
UniProtKB	Q5HYA8	TMEM67	involved_in	GO:0060271	GO_REF:0000002	IEA	InterPro:IPR019170	P	Meckelin	TMEM67|MKS3	protein	taxon:9606	20260727	InterPro		
UniProtKB	Q5HYA8	TMEM67	involved_in	GO:0060271	GO_REF:0000024	ISS	UniProtKB:Q8BR76	P	Meckelin	TMEM67|MKS3	protein	taxon:9606	20160919	UniProt		
UniProtKB	Q5HYA8	TMEM67	involved_in	GO:0060271	GO_REF:0000033	IBA	MGI:MGI:1923928|PANTHER:PTN000479807|RGD:1586167|UniProtKB:Q5HYA8|WB:WBGene00018042|ZFIN:ZDB-GENE-080716-1	P	Meckelin	TMEM67|MKS3	protein	taxon:9606	20200925	GO_Central		
UniProtKB	Q5HYA8	TMEM67	involved_in	GO:0060271	PMID:19515853	IMP		P	Meckelin	TMEM67|MKS3	protein	taxon:9606	20100203	UniProt		
UniProtKB	Q5HYA8	TMEM67	involved_in	GO:1904491	PMID:22179047	NAS		P	Meckelin	TMEM67|MKS3	protein	taxon:9606	20250731	ComplexPortal		
UniProtKB	Q5HYA8	TMEM67	is_active_in	GO:0035869	GO_REF:0000033	IBA	MGI:MGI:1923928|PANTHER:PTN000479807|UniProtKB:Q5HYA8|WB:WBGene00018042	C	Meckelin	TMEM67|MKS3	protein	taxon:9606	20200925	GO_Central		
UniProtKB	Q5HYA8	TMEM67	located_in	GO:0005789	GO_REF:0000044	IEA	UniProtKB-SubCell:SL-0097	C	Meckelin	TMEM67|MKS3	protein	taxon:9606	20260727	UniProt		
UniProtKB	Q5HYA8	TMEM67	located_in	GO:0005789	PMID:19815549	IDA		C	Meckelin	TMEM67|MKS3	protein	taxon:9606	20100203	UniProt		
UniProtKB	Q5HYA8	TMEM67	located_in	GO:0005813	PMID:17185389	IDA		C	Meckelin	TMEM67|MKS3	protein	taxon:9606	20100203	UniProt		
UniProtKB	Q5HYA8	TMEM67	located_in	GO:0005886	GO_REF:0000044	IEA	UniProtKB-SubCell:SL-0039	C	Meckelin	TMEM67|MKS3	protein	taxon:9606	20260727	UniProt		
UniProtKB	Q5HYA8	TMEM67	located_in	GO:0005886	PMID:17185389	EXP		C	Meckelin	TMEM67|MKS3	protein	taxon:9606	20240313	UniProt		
UniProtKB	Q5HYA8	TMEM67	located_in	GO:0005929	GO_REF:0000044	IEA	UniProtKB-SubCell:SL-0066	C	Meckelin	TMEM67|MKS3	protein	taxon:9606	20260727	UniProt		
UniProtKB	Q5HYA8	TMEM67	located_in	GO:0030659	PMID:19815549	IDA		C	Meckelin	TMEM67|MKS3	protein	taxon:9606	20100203	UniProt		
UniProtKB	Q5HYA8	TMEM67	located_in	GO:0035869	PMID:22179047	NAS		C	Meckelin	TMEM67|MKS3	protein	taxon:9606	20250731	ComplexPortal		
UniProtKB	Q5HYA8	TMEM67	located_in	GO:0035869	PMID:26595381	IDA		C	Meckelin	TMEM67|MKS3	protein	taxon:9606	20160325	WB		
UniProtKB	Q5HYA8	TMEM67	located_in	GO:0060170	PMID:17185389	IDA		C	Meckelin	TMEM67|MKS3	protein	taxon:9606	20100203	UniProt		
UniProtKB	Q5HYA8	TMEM67	located_in	GO:0060170	Reactome:R-HSA-5617816	TAS		C	Meckelin	TMEM67|MKS3	protein	taxon:9606	20141010	Reactome		
UniProtKB	Q5HYA8	TMEM67	located_in	GO:0060170	Reactome:R-HSA-5626681	TAS		C	Meckelin	TMEM67|MKS3	protein	taxon:9606	20141010	Reactome		
UniProtKB	Q5HYA8	TMEM67	located_in	GO:0060170	Reactome:R-HSA-5638009	TAS		C	Meckelin	TMEM67|MKS3	protein	taxon:9606	20141010	Reactome		
UniProtKB	Q5HYA8	TMEM67	part_of	GO:0036038	GO_REF:0000002	IEA	InterPro:IPR019170	C	Meckelin	TMEM67|MKS3	protein	taxon:9606	20260727	InterPro		
UniProtKB	Q5HYA8	TMEM67	part_of	GO:0036038	GO_REF:0000024	ISS	UniProtKB:Q8BR76	C	Meckelin	TMEM67|MKS3	protein	taxon:9606	20120112	UniProt		
UniProtKB	Q5HYA8	TMEM67	part_of	GO:0036038	PMID:22179047	NAS		C	Meckelin	TMEM67|MKS3	protein	taxon:9606	20250731	ComplexPortal		
UniProtKB	Q5HYC2	BRD10	located_in	GO:0005634	GO_REF:0000044	IEA	UniProtKB-SubCell:SL-0191	C	Uncharacterized bromodomain-containing protein 10	BRD10|KIAA2026	protein	taxon:9606	20260727	UniProt		
UniProtKB	Q5HYI7	MTX3	involved_in	GO:0007005	GO_REF:0000002	IEA	InterPro:IPR017410	P	Metaxin-3	MTX3	protein	taxon:9606	20260727	InterPro		
UniProtKB	Q5HYI7	MTX3	involved_in	GO:0007007	PMID:26477565	IC	GO:0140275	P	Metaxin-3	MTX3	protein	taxon:9606	20200117	UniProt		
UniProtKB	Q5HYI7	MTX3	involved_in	GO:0045040	GO_REF:0000033	IBA	PANTHER:PTN004347846|SGD:S000004664	P	Metaxin-3	MTX3	protein	taxon:9606	20250701	GO_Central		
UniProtKB	Q5HYI7	MTX3	involved_in	GO:0070096	GO_REF:0000033	IBA	PANTHER:PTN004347846|SGD:S000004664	P	Metaxin-3	MTX3	protein	taxon:9606	20250701	GO_Central		
UniProtKB	Q5HYI7	MTX3	located_in	GO:0005739	GO_REF:0000044	IEA	UniProtKB-SubCell:SL-0173	C	Metaxin-3	MTX3	protein	taxon:9606	20260727	UniProt		
UniProtKB	Q5HYI7	MTX3	located_in	GO:0005739	GO_REF:0000117	IEA	ARBA:ARBA00026962	C	Metaxin-3	MTX3	protein	taxon:9606	20260727	UniProt		
UniProtKB	Q5HYI7	MTX3	located_in	GO:0005739	PMID:26477565	EXP		C	Metaxin-3	MTX3	protein	taxon:9606	20191109	UniProt		
UniProtKB	Q5HYI7	MTX3	located_in	GO:0005739	PMID:34800366	HTP		C	Metaxin-3	MTX3	protein	taxon:9606	20240711	FlyBase		
UniProtKB	Q5HYI7	MTX3	located_in	GO:0005741	GO_REF:0000044	IEA	UniProtKB-SubCell:SL-0172	C	Metaxin-3	MTX3	protein	taxon:9606	20260727	UniProt		
UniProtKB	Q5HYI7	MTX3	part_of	GO:0001401	GO_REF:0000002	IEA	InterPro:IPR017410|InterPro:IPR019564	C	Metaxin-3	MTX3	protein	taxon:9606	20260727	InterPro		
UniProtKB	Q5HYI7	MTX3	part_of	GO:0001401	GO_REF:0000033	IBA	PANTHER:PTN004347846|SGD:S000004664|UniProtKB:O75431|UniProtKB:Q13505	C	Metaxin-3	MTX3	protein	taxon:9606	20241217	GO_Central		
UniProtKB	Q5HYI7	MTX3	part_of	GO:0001401	PMID:26477565	HDA		C	Metaxin-3	MTX3	protein	taxon:9606	20200117	UniProt		
UniProtKB	Q5HYI7	MTX3	part_of	GO:0140275	PMID:26477565	HDA		C	Metaxin-3	MTX3	protein	taxon:9606	20200117	UniProt		
UniProtKB	Q5HYI8	RABL3	enables	GO:0003924	GO_REF:0000024	ISS	UniProtKB:P62493	F	Rab-like protein 3	RABL3	protein	taxon:9606	20251027	UniProt		
UniProtKB	Q5HYI8	RABL3	enables	GO:0003924	GO_REF:0000033	IBA	AGI_LocusCode:AT2G43130|AGI_LocusCode:AT3G54840|AGI_LocusCode:AT5G64813|FB:FBgn0015797|FB:FBgn0285937|MGI:MGI:104640|MGI:MGI:105065|MGI:MGI:105072|MGI:MGI:105926|MGI:MGI:1915958|MGI:MGI:1917285|MGI:MGI:1919683|MGI:MGI:2443036|PANTHER:PTN001292747|PomBase:SPAC4C5.02c|PomBase:SPBC1703.10|SGD:S000001722|SGD:S000001856|SGD:S000004252|SGD:S000005037|SGD:S000005615|UniProtKB:O14966|UniProtKB:P20339|UniProtKB:P20340|UniProtKB:P51148|UniProtKB:P51154|UniProtKB:P51157|UniProtKB:P61020|UniProtKB:P61106|UniProtKB:P62820|UniProtKB:Q13636|UniProtKB:Q13637|UniProtKB:Q5HYI8|UniProtKB:Q5JT25|UniProtKB:Q86YS6|UniProtKB:Q9H0N0|UniProtKB:Q9H0T7|UniProtKB:Q9H0U4|UniProtKB:Q9NP72|UniProtKB:Q9NRW1|UniProtKB:Q9UL25|UniProtKB:Q9UL26|UniProtKB:Q9ULC3|UniProtKB:Q9UNT1|WB:WBGene00004268	F	Rab-like protein 3	RABL3	protein	taxon:9606	20260529	GO_Central		
UniProtKB	Q5HYI8	RABL3	enables	GO:0003925	GO_REF:0000003	IEA	EC:3.6.5.2	F	Rab-like protein 3	RABL3	protein	taxon:9606	20260727	UniProt		
UniProtKB	Q5HYI8	RABL3	enables	GO:0003925	PMID:36052645	IMP		F	Rab-like protein 3	RABL3	protein	taxon:9606	20250605	UniProt		
UniProtKB	Q5HYI8	RABL3	enables	GO:0005515	PMID:31406347	IPI	UniProtKB:P52306	F	Rab-like protein 3	RABL3	protein	taxon:9606	20200228	UniProt		
UniProtKB	Q5HYI8	RABL3	enables	GO:0005515	PMID:36052645	IPI	UniProtKB:P62491	F	Rab-like protein 3	RABL3	protein	taxon:9606	20250605	UniProt		
UniProtKB	Q5HYI8	RABL3	enables	GO:0005525	GO_REF:0000024	ISS	UniProtKB:Q9D4V7	F	Rab-like protein 3	RABL3	protein	taxon:9606	20200417	UniProt		
UniProtKB	Q5HYI8	RABL3	enables	GO:0005525	GO_REF:0000107	IEA	UniProtKB:Q9D4V7|ensembl:ENSMUSP00000023524	F	Rab-like protein 3	RABL3	protein	taxon:9606	20260724	Ensembl		
UniProtKB	Q5HYI8	RABL3	enables	GO:0042803	GO_REF:0000024	ISS	UniProtKB:Q9D4V7	F	Rab-like protein 3	RABL3	protein	taxon:9606	20200417	UniProt		
UniProtKB	Q5HYI8	RABL3	enables	GO:0042803	GO_REF:0000107	IEA	UniProtKB:Q9D4V7|ensembl:ENSMUSP00000023524	F	Rab-like protein 3	RABL3	protein	taxon:9606	20260724	Ensembl		
UniProtKB	Q5HYI8	RABL3	involved_in	GO:0001779	GO_REF:0000024	ISS	UniProtKB:Q9D4V7	P	Rab-like protein 3	RABL3	protein	taxon:9606	20200417	UniProt		
UniProtKB	Q5HYI8	RABL3	involved_in	GO:0001779	GO_REF:0000107	IEA	UniProtKB:Q9D4V7|ensembl:ENSMUSP00000023524	P	Rab-like protein 3	RABL3	protein	taxon:9606	20260724	Ensembl		
UniProtKB	Q5HYI8	RABL3	involved_in	GO:0006886	GO_REF:0000033	IBA	AGI_LocusCode:AT4G19640|CGD:CAL0000181874|CGD:CAL0000201225|PANTHER:PTN001292747|SGD:S000001722|SGD:S000001856|SGD:S000004252|SGD:S000005037|SGD:S000005615|UniProtKB:Q0ILQ6|UniProtKB:Q5B6I8	P	Rab-like protein 3	RABL3	protein	taxon:9606	20250903	GO_Central		
UniProtKB	Q5HYI8	RABL3	involved_in	GO:0030183	GO_REF:0000024	ISS	UniProtKB:Q9D4V7	P	Rab-like protein 3	RABL3	protein	taxon:9606	20200417	UniProt		
UniProtKB	Q5HYI8	RABL3	involved_in	GO:0030183	GO_REF:0000107	IEA	UniProtKB:Q9D4V7|ensembl:ENSMUSP00000023524	P	Rab-like protein 3	RABL3	protein	taxon:9606	20260724	Ensembl		
UniProtKB	Q5HYI8	RABL3	involved_in	GO:0033077	GO_REF:0000024	ISS	UniProtKB:Q9D4V7	P	Rab-like protein 3	RABL3	protein	taxon:9606	20200417	UniProt		
UniProtKB	Q5HYI8	RABL3	involved_in	GO:0033077	GO_REF:0000107	IEA	UniProtKB:Q9D4V7|ensembl:ENSMUSP00000023524	P	Rab-like protein 3	RABL3	protein	taxon:9606	20260724	Ensembl		
UniProtKB	Q5HYI8	RABL3	involved_in	GO:0045724	PMID:36052645	IMP		P	Rab-like protein 3	RABL3	protein	taxon:9606	20250605	UniProt		
UniProtKB	Q5HYI8	RABL3	involved_in	GO:0046578	PMID:31406347	IMP		P	Rab-like protein 3	RABL3	protein	taxon:9606	20200228	UniProt		
UniProtKB	Q5HYI8	RABL3	involved_in	GO:0050821	GO_REF:0000024	ISS	UniProtKB:Q9D4V7	P	Rab-like protein 3	RABL3	protein	taxon:9606	20200420	UniProt		
UniProtKB	Q5HYI8	RABL3	involved_in	GO:0050821	GO_REF:0000107	IEA	UniProtKB:Q9D4V7|ensembl:ENSMUSP00000023524	P	Rab-like protein 3	RABL3	protein	taxon:9606	20260724	Ensembl		
UniProtKB	Q5HYI8	RABL3	involved_in	GO:1903059	PMID:31406347	IMP		P	Rab-like protein 3	RABL3	protein	taxon:9606	20200228	UniProt		
UniProtKB	Q5HYI8	RABL3	is_active_in	GO:0012505	GO_REF:0000033	IBA	AGI_LocusCode:AT1G43890|AGI_LocusCode:AT2G43130|AGI_LocusCode:AT2G44610|AGI_LocusCode:AT3G54840|AGI_LocusCode:AT4G19640|AGI_LocusCode:AT4G39890|AGI_LocusCode:AT5G45130|CGD:CAL0000181874|CGD:CAL0000194609|CGD:CAL0000201225|FB:FBgn0014010|FB:FBgn0015791|FB:FBgn0015794|FB:FBgn0015797|FB:FBgn0285937|MGI:MGI:105926|MGI:MGI:894313|MGI:MGI:97842|MGI:MGI:99833|PANTHER:PTN001292747|PomBase:SPAC4C5.02c|PomBase:SPAC6F6.15|RGD:1306489|RGD:1307095|RGD:619736|RGD:620881|RGD:620892|RGD:620936|RGD:628598|SGD:S000001856|SGD:S000004252|SGD:S000005248|SGD:S000005615|UniProtKB:C8V3Z5|UniProtKB:D6XLG8|UniProtKB:O14966|UniProtKB:P20340|UniProtKB:P51147|UniProtKB:P51154|UniProtKB:P57729|UniProtKB:P61106|UniProtKB:P62822|UniProtKB:Q0ILQ6|UniProtKB:Q13636|UniProtKB:Q586J5|UniProtKB:Q5B6I8|UniProtKB:Q5HYI8|UniProtKB:Q86YS6|UniProtKB:Q9H0U4|UniProtKB:Q9NX57|UniProtKB:Q9UL25|WB:WBGene00004268|WB:WBGene00004269|WB:WBGene00004270|WB:WBGene00004276|dictyBase:DDB_G0271984|dictyBase:DDB_G0281337|dictyBase:DDB_G0282537	C	Rab-like protein 3	RABL3	protein	taxon:9606	20260529	GO_Central		
UniProtKB	Q5HYI8	RABL3	located_in	GO:0005794	GO_REF:0000044	IEA	UniProtKB-SubCell:SL-0132	C	Rab-like protein 3	RABL3	protein	taxon:9606	20260727	UniProt		
UniProtKB	Q5HYI8	RABL3	located_in	GO:0005794	PMID:36052645	EXP		C	Rab-like protein 3	RABL3	protein	taxon:9606	20251027	UniProt		
UniProtKB	Q5HYI8	RABL3	located_in	GO:0005813	GO_REF:0000044	IEA	UniProtKB-SubCell:SL-0048	C	Rab-like protein 3	RABL3	protein	taxon:9606	20260727	UniProt		
UniProtKB	Q5HYJ1	TECRL	enables	GO:0016627	GO_REF:0000002	IEA	InterPro:IPR001104	F	Trans-2,3-enoyl-CoA reductase-like	TECRL|SRD5A2L2	protein	taxon:9606	20260727	InterPro		
UniProtKB	Q5HYJ1	TECRL	enables	GO:0102758	GO_REF:0000033	IBA	PANTHER:PTN000059180|SGD:S000002173|UniProtKB:Q9NZ01	F	Trans-2,3-enoyl-CoA reductase-like	TECRL|SRD5A2L2	protein	taxon:9606	20260528	GO_Central		
UniProtKB	Q5HYJ1	TECRL	involved_in	GO:0006629	GO_REF:0000002	IEA	InterPro:IPR001104	P	Trans-2,3-enoyl-CoA reductase-like	TECRL|SRD5A2L2	protein	taxon:9606	20260727	InterPro		
UniProtKB	Q5HYJ1	TECRL	involved_in	GO:0006665	GO_REF:0000033	IBA	AGI_LocusCode:AT3G55360|PANTHER:PTN000059180|UniProtKB:Q9NZ01	P	Trans-2,3-enoyl-CoA reductase-like	TECRL|SRD5A2L2	protein	taxon:9606	20250403	GO_Central		
UniProtKB	Q5HYJ1	TECRL	involved_in	GO:0042761	GO_REF:0000033	IBA	PANTHER:PTN000059180|UniProtKB:Q9NZ01	P	Trans-2,3-enoyl-CoA reductase-like	TECRL|SRD5A2L2	protein	taxon:9606	20170228	GO_Central		
UniProtKB	Q5HYJ1	TECRL	is_active_in	GO:0005783	GO_REF:0000033	IBA	AGI_LocusCode:AT3G55360|CGD:CAL0000194246|PANTHER:PTN000059180|SGD:S000002173|UniProtKB:Q5HYJ1|UniProtKB:Q9NZ01	C	Trans-2,3-enoyl-CoA reductase-like	TECRL|SRD5A2L2	protein	taxon:9606	20250902	GO_Central		
UniProtKB	Q5HYJ1	TECRL	located_in	GO:0005783	GO_REF:0000044	IEA	UniProtKB-SubCell:SL-0095	C	Trans-2,3-enoyl-CoA reductase-like	TECRL|SRD5A2L2	protein	taxon:9606	20260727	UniProt		
UniProtKB	Q5HYJ1	TECRL	located_in	GO:0005783	PMID:27861123	IDA		C	Trans-2,3-enoyl-CoA reductase-like	TECRL|SRD5A2L2	protein	taxon:9606	20170407	UniProt		
UniProtKB	Q5HYJ1	TECRL	located_in	GO:0016020	GO_REF:0000044	IEA	UniProtKB-SubCell:SL-0162	C	Trans-2,3-enoyl-CoA reductase-like	TECRL|SRD5A2L2	protein	taxon:9606	20260727	UniProt		
UniProtKB	Q5HYJ3	FAM76B	enables	GO:0005515	PMID:25416956	IPI	UniProtKB:P26371	F	Protein FAM76B	FAM76B	protein	taxon:9606	20260725	IntAct		
UniProtKB	Q5HYJ3	FAM76B	enables	GO:0005515	PMID:25416956	IPI	UniProtKB:P60370	F	Protein FAM76B	FAM76B	protein	taxon:9606	20260725	IntAct		
UniProtKB	Q5HYJ3	FAM76B	enables	GO:0005515	PMID:25416956	IPI	UniProtKB:P60409	F	Protein FAM76B	FAM76B	protein	taxon:9606	20260725	IntAct		
UniProtKB	Q5HYJ3	FAM76B	enables	GO:0005515	PMID:25416956	IPI	UniProtKB:P60410	F	Protein FAM76B	FAM76B	protein	taxon:9606	20260725	IntAct		
UniProtKB	Q5HYJ3	FAM76B	enables	GO:0005515	PMID:25416956	IPI	UniProtKB:P60411	F	Protein FAM76B	FAM76B	protein	taxon:9606	20260725	IntAct		
UniProtKB	Q5HYJ3	FAM76B	enables	GO:0005515	PMID:25416956	IPI	UniProtKB:P60412	F	Protein FAM76B	FAM76B	protein	taxon:9606	20260725	IntAct		
UniProtKB	Q5HYJ3	FAM76B	enables	GO:0005515	PMID:25416956	IPI	UniProtKB:Q9BYQ4	F	Protein FAM76B	FAM76B	protein	taxon:9606	20260725	IntAct		
UniProtKB	Q5HYJ3	FAM76B	enables	GO:0005515	PMID:25416956	IPI	UniProtKB:Q9BYR0	F	Protein FAM76B	FAM76B	protein	taxon:9606	20260725	IntAct		
UniProtKB	Q5HYJ3	FAM76B	enables	GO:0005515	PMID:28514442	IPI	UniProtKB:Q96SZ5	F	Protein FAM76B	FAM76B	protein	taxon:9606	20260725	IntAct		
UniProtKB	Q5HYJ3	FAM76B	enables	GO:0005515	PMID:33961781	IPI	UniProtKB:Q96SZ5	F	Protein FAM76B	FAM76B	protein	taxon:9606	20260725	IntAct		
UniProtKB	Q5HYJ3	FAM76B	enables	GO:0005515	PMID:37643469	IPI	UniProtKB:P22626	F	Protein FAM76B	FAM76B	protein	taxon:9606	20240812	UniProt		
UniProtKB	Q5HYJ3	FAM76B	involved_in	GO:0043031	GO_REF:0000107	IEA	UniProtKB:Q80XP8|ensembl:ENSMUSP00000062642	P	Protein FAM76B	FAM76B	protein	taxon:9606	20260724	Ensembl		
UniProtKB	Q5HYJ3	FAM76B	involved_in	GO:0043031	PMID:38421448	IMP		P	Protein FAM76B	FAM76B	protein	taxon:9606	20240813	UniProt		
UniProtKB	Q5HYJ3	FAM76B	involved_in	GO:0046826	PMID:37643469	IMP		P	Protein FAM76B	FAM76B	protein	taxon:9606	20240812	UniProt		
UniProtKB	Q5HYJ3	FAM76B	involved_in	GO:0048255	PMID:38421448	IMP		P	Protein FAM76B	FAM76B	protein	taxon:9606	20240814	UniProt		
UniProtKB	Q5HYJ3	FAM76B	involved_in	GO:0050728	PMID:37643469	IMP		P	Protein FAM76B	FAM76B	protein	taxon:9606	20240812	UniProt		
UniProtKB	Q5HYJ3	FAM76B	is_active_in	GO:0016607	GO_REF:0000033	IBA	PANTHER:PTN001759144|UniProtKB:Q5HYJ3	C	Protein FAM76B	FAM76B	protein	taxon:9606	20220331	GO_Central		
UniProtKB	Q5HYJ3	FAM76B	located_in	GO:0016607	GO_REF:0000044	IEA	UniProtKB-SubCell:SL-0186	C	Protein FAM76B	FAM76B	protein	taxon:9606	20260727	UniProt		
UniProtKB	Q5HYJ3	FAM76B	located_in	GO:0016607	PMID:19266028	IDA		C	Protein FAM76B	FAM76B	protein	taxon:9606	20170120	UniProt		
UniProtKB	Q5HYJ3	FAM76B	located_in	GO:0016607	PMID:27018871	IDA		C	Protein FAM76B	FAM76B	protein	taxon:9606	20240711	UniProt		
UniProtKB	Q5HYK3	COQ5	colocalizes_with	GO:0005743	PMID:25152161	IDA		C	2-methoxy-6-polyprenyl-1,4-benzoquinol methylase, mitochondrial	COQ5	protein	taxon:9606	20170612	UniProt		
UniProtKB	Q5HYK3	COQ5	enables	GO:0005515	PMID:25152161	IPI	UniProtKB:Q9Y3A0	F	2-methoxy-6-polyprenyl-1,4-benzoquinol methylase, mitochondrial	COQ5	protein	taxon:9606	20170612	UniProt		
UniProtKB	Q5HYK3	COQ5	enables	GO:0005515	PMID:27499296	IPI	UniProtKB:O75208	F	2-methoxy-6-polyprenyl-1,4-benzoquinol methylase, mitochondrial	COQ5	protein	taxon:9606	20260725	IntAct		
UniProtKB	Q5HYK3	COQ5	enables	GO:0005515	PMID:27499296	IPI	UniProtKB:Q99807	F	2-methoxy-6-polyprenyl-1,4-benzoquinol methylase, mitochondrial	COQ5	protein	taxon:9606	20260725	IntAct		
UniProtKB	Q5HYK3	COQ5	enables	GO:0005515	PMID:27499296	IPI	UniProtKB:Q9NZJ6	F	2-methoxy-6-polyprenyl-1,4-benzoquinol methylase, mitochondrial	COQ5	protein	taxon:9606	20260725	IntAct		
UniProtKB	Q5HYK3	COQ5	enables	GO:0005515	PMID:27499296	IPI	UniProtKB:Q9Y2Z9	F	2-methoxy-6-polyprenyl-1,4-benzoquinol methylase, mitochondrial	COQ5	protein	taxon:9606	20260725	IntAct		
UniProtKB	Q5HYK3	COQ5	enables	GO:0005515	PMID:27499296	IPI	UniProtKB:Q9Y3A0	F	2-methoxy-6-polyprenyl-1,4-benzoquinol methylase, mitochondrial	COQ5	protein	taxon:9606	20260725	IntAct		
UniProtKB	Q5HYK3	COQ5	enables	GO:0005515	PMID:35614220	IPI	UniProtKB:Q96I23	F	2-methoxy-6-polyprenyl-1,4-benzoquinol methylase, mitochondrial	COQ5	protein	taxon:9606	20221209	UniProt	occurs_in(GO:0005739)	
UniProtKB	Q5HYK3	COQ5	enables	GO:0008168	GO_REF:0000002	IEA	InterPro:IPR004033|InterPro:IPR023576	F	2-methoxy-6-polyprenyl-1,4-benzoquinol methylase, mitochondrial	COQ5	protein	taxon:9606	20260727	InterPro		
UniProtKB	Q5HYK3	COQ5	enables	GO:0008425	GO_REF:0000003	IEA	EC:2.1.1.201	F	2-methoxy-6-polyprenyl-1,4-benzoquinol methylase, mitochondrial	COQ5	protein	taxon:9606	20260727	UniProt		
UniProtKB	Q5HYK3	COQ5	enables	GO:0008425	GO_REF:0000033	IBA	PANTHER:PTN001297884|SGD:S000004578|UniProtKB:P0A887|UniProtKB:Q5HYK3	F	2-methoxy-6-polyprenyl-1,4-benzoquinol methylase, mitochondrial	COQ5	protein	taxon:9606	20240212	GO_Central		
UniProtKB	Q5HYK3	COQ5	enables	GO:0008425	GO_REF:0000104	IEA	UniRule:UR000376037	F	2-methoxy-6-polyprenyl-1,4-benzoquinol methylase, mitochondrial	COQ5	protein	taxon:9606	20260727	UniProt		
UniProtKB	Q5HYK3	COQ5	enables	GO:0008425	GO_REF:0000116	IEA	RHEA:44764	F	2-methoxy-6-polyprenyl-1,4-benzoquinol methylase, mitochondrial	COQ5	protein	taxon:9606	20260727	RHEA		
UniProtKB	Q5HYK3	COQ5	enables	GO:0008425	PMID:25152161	IDA		F	2-methoxy-6-polyprenyl-1,4-benzoquinol methylase, mitochondrial	COQ5	protein	taxon:9606	20170612	UniProt		
UniProtKB	Q5HYK3	COQ5	enables	GO:0008425	PMID:38425362	IDA		F	2-methoxy-6-polyprenyl-1,4-benzoquinol methylase, mitochondrial	COQ5	protein	taxon:9606	20241217	UniProt	has_input(CHEBI:64180),has_output(CHEBI:64181),part_of(GO:0006744)	
UniProtKB	Q5HYK3	COQ5	enables	GO:0008425	Reactome:R-HSA-2162188	TAS		F	2-methoxy-6-polyprenyl-1,4-benzoquinol methylase, mitochondrial	COQ5	protein	taxon:9606	20260222	Reactome		
UniProtKB	Q5HYK3	COQ5	involved_in	GO:0006744	GO_REF:0000033	IBA	FB:FBgn0030460|PANTHER:PTN001297884|PomBase:SPCC4G3.04c|SGD:S000004578|UniProtKB:P0A887|UniProtKB:Q5HYK3|WB:WBGene00000765	P	2-methoxy-6-polyprenyl-1,4-benzoquinol methylase, mitochondrial	COQ5	protein	taxon:9606	20250904	GO_Central		
UniProtKB	Q5HYK3	COQ5	involved_in	GO:0006744	GO_REF:0000041	IEA	UniPathway:UPA00232	P	2-methoxy-6-polyprenyl-1,4-benzoquinol methylase, mitochondrial	COQ5	protein	taxon:9606	20260227	UniProt		
UniProtKB	Q5HYK3	COQ5	involved_in	GO:0006744	GO_REF:0000104	IEA	UniRule:UR000376037	P	2-methoxy-6-polyprenyl-1,4-benzoquinol methylase, mitochondrial	COQ5	protein	taxon:9606	20260727	UniProt		
UniProtKB	Q5HYK3	COQ5	involved_in	GO:0006744	GO_REF:0000117	IEA	ARBA:ARBA00043379	P	2-methoxy-6-polyprenyl-1,4-benzoquinol methylase, mitochondrial	COQ5	protein	taxon:9606	20260727	UniProt		
UniProtKB	Q5HYK3	COQ5	involved_in	GO:0006744	PMID:25152161	IGI	UniProtKB:P49017	P	2-methoxy-6-polyprenyl-1,4-benzoquinol methylase, mitochondrial	COQ5	protein	taxon:9606	20170612	UniProt		
UniProtKB	Q5HYK3	COQ5	involved_in	GO:0006744	PMID:28927698	NAS		P	2-methoxy-6-polyprenyl-1,4-benzoquinol methylase, mitochondrial	COQ5	protein	taxon:9606	20260108	ComplexPortal		
UniProtKB	Q5HYK3	COQ5	involved_in	GO:0006744	PMID:38425362	IDA		P	2-methoxy-6-polyprenyl-1,4-benzoquinol methylase, mitochondrial	COQ5	protein	taxon:9606	20241217	UniProt		
UniProtKB	Q5HYK3	COQ5	involved_in	GO:0006744	Reactome:R-HSA-2142789	TAS		P	2-methoxy-6-polyprenyl-1,4-benzoquinol methylase, mitochondrial	COQ5	protein	taxon:9606	20260316	Reactome		
UniProtKB	Q5HYK3	COQ5	involved_in	GO:0032259	PMID:25152161	IDA		P	2-methoxy-6-polyprenyl-1,4-benzoquinol methylase, mitochondrial	COQ5	protein	taxon:9606	20170612	UniProt		
UniProtKB	Q5HYK3	COQ5	located_in	GO:0005739	GO_REF:0000052	IDA		C	2-methoxy-6-polyprenyl-1,4-benzoquinol methylase, mitochondrial	COQ5	protein	taxon:9606	20251115	HPA		
UniProtKB	Q5HYK3	COQ5	located_in	GO:0005739	PMID:34800366	HTP		C	2-methoxy-6-polyprenyl-1,4-benzoquinol methylase, mitochondrial	COQ5	protein	taxon:9606	20240711	FlyBase		
UniProtKB	Q5HYK3	COQ5	located_in	GO:0005743	GO_REF:0000044	IEA	UniProtKB-SubCell:SL-0168	C	2-methoxy-6-polyprenyl-1,4-benzoquinol methylase, mitochondrial	COQ5	protein	taxon:9606	20260727	UniProt		
UniProtKB	Q5HYK3	COQ5	located_in	GO:0005743	PMID:27499296	IDA		C	2-methoxy-6-polyprenyl-1,4-benzoquinol methylase, mitochondrial	COQ5	protein	taxon:9606	20260108	ComplexPortal		
UniProtKB	Q5HYK3	COQ5	located_in	GO:0005743	PMID:35614220	EXP		C	2-methoxy-6-polyprenyl-1,4-benzoquinol methylase, mitochondrial	COQ5	protein	taxon:9606	20250130	UniProt		
UniProtKB	Q5HYK3	COQ5	located_in	GO:0005759	PMID:25152161	IDA		C	2-methoxy-6-polyprenyl-1,4-benzoquinol methylase, mitochondrial	COQ5	protein	taxon:9606	20170612	UniProt		
UniProtKB	Q5HYK3	COQ5	located_in	GO:0005759	Reactome:R-HSA-2162186	TAS		C	2-methoxy-6-polyprenyl-1,4-benzoquinol methylase, mitochondrial	COQ5	protein	taxon:9606	20251002	Reactome		
UniProtKB	Q5HYK3	COQ5	located_in	GO:0005759	Reactome:R-HSA-2162187	TAS		C	2-methoxy-6-polyprenyl-1,4-benzoquinol methylase, mitochondrial	COQ5	protein	taxon:9606	20251002	Reactome		
UniProtKB	Q5HYK3	COQ5	located_in	GO:0005759	Reactome:R-HSA-2162188	TAS		C	2-methoxy-6-polyprenyl-1,4-benzoquinol methylase, mitochondrial	COQ5	protein	taxon:9606	20251002	Reactome		
UniProtKB	Q5HYK3	COQ5	located_in	GO:0005759	Reactome:R-HSA-2162193	TAS		C	2-methoxy-6-polyprenyl-1,4-benzoquinol methylase, mitochondrial	COQ5	protein	taxon:9606	20251002	Reactome		
UniProtKB	Q5HYK3	COQ5	located_in	GO:0005759	Reactome:R-HSA-2162194	TAS		C	2-methoxy-6-polyprenyl-1,4-benzoquinol methylase, mitochondrial	COQ5	protein	taxon:9606	20251002	Reactome		
UniProtKB	Q5HYK3	COQ5	located_in	GO:0005759	Reactome:R-HSA-2162195	TAS		C	2-methoxy-6-polyprenyl-1,4-benzoquinol methylase, mitochondrial	COQ5	protein	taxon:9606	20251002	Reactome		
UniProtKB	Q5HYK3	COQ5	located_in	GO:0031314	GO_REF:0000104	IEA	UniRule:UR000376037	C	2-methoxy-6-polyprenyl-1,4-benzoquinol methylase, mitochondrial	COQ5	protein	taxon:9606	20260727	UniProt		
UniProtKB	Q5HYK3	COQ5	part_of	GO:0032991	PMID:25152161	IDA		C	2-methoxy-6-polyprenyl-1,4-benzoquinol methylase, mitochondrial	COQ5	protein	taxon:9606	20170612	UniProt		
UniProtKB	Q5HYK3	COQ5	part_of	GO:0110142	PMID:27499296	IPI		C	2-methoxy-6-polyprenyl-1,4-benzoquinol methylase, mitochondrial	COQ5	protein	taxon:9606	20260108	ComplexPortal		
UniProtKB	Q5HYK7	SH3D19	enables	GO:0005515	PMID:25416956	IPI	UniProtKB:Q96HL8	F	SH3 domain-containing protein 19	SH3D19	protein	taxon:9606	20260725	IntAct		
UniProtKB	Q5HYK7	SH3D19	enables	GO:0005515	PMID:33961781	IPI	UniProtKB:Q96HL8	F	SH3 domain-containing protein 19	SH3D19	protein	taxon:9606	20260725	IntAct		
UniProtKB	Q5HYK7	SH3D19	enables	GO:0030674	GO_REF:0000033	IBA	MGI:MGI:1913066|MGI:MGI:700014|PANTHER:PTN009017043|UniProtKB:Q9BX66	F	SH3 domain-containing protein 19	SH3D19	protein	taxon:9606	20250821	GO_Central		
UniProtKB	Q5HYK7	SH3D19	involved_in	GO:0007010	GO_REF:0000033	IBA	MGI:MGI:700014|PANTHER:PTN002680780|WB:WBGene00012891	P	SH3 domain-containing protein 19	SH3D19	protein	taxon:9606	20260529	GO_Central		
UniProtKB	Q5HYK7	SH3D19	involved_in	GO:0051044	PMID:15280379	IMP		P	SH3 domain-containing protein 19	SH3D19	protein	taxon:9606	20081118	BHF-UCL		
UniProtKB	Q5HYK7	SH3D19	is_active_in	GO:0005886	GO_REF:0000033	IBA	MGI:MGI:1924574|MGI:MGI:700014|PANTHER:PTN002680780|UniProtKB:O94875|UniProtKB:Q5HYK7|UniProtKB:Q9BX66|WB:WBGene00012891	C	SH3 domain-containing protein 19	SH3D19	protein	taxon:9606	20260529	GO_Central		
UniProtKB	Q5HYK7	SH3D19	located_in	GO:0005634	GO_REF:0000044	IEA	UniProtKB-SubCell:SL-0191	C	SH3 domain-containing protein 19	SH3D19	protein	taxon:9606	20260727	UniProt		
UniProtKB	Q5HYK7	SH3D19	located_in	GO:0005654	GO_REF:0000052	IDA		C	SH3 domain-containing protein 19	SH3D19	protein	taxon:9606	20251115	HPA		
UniProtKB	Q5HYK7	SH3D19	located_in	GO:0005737	GO_REF:0000044	IEA	UniProtKB-SubCell:SL-0086	C	SH3 domain-containing protein 19	SH3D19	protein	taxon:9606	20260727	UniProt		
UniProtKB	Q5HYK7	SH3D19	located_in	GO:0005829	GO_REF:0000052	IDA		C	SH3 domain-containing protein 19	SH3D19	protein	taxon:9606	20251115	HPA		
UniProtKB	Q5HYK7	SH3D19	located_in	GO:0005829	Reactome:R-HSA-434362	TAS		C	SH3 domain-containing protein 19	SH3D19	protein	taxon:9606	20130528	Reactome		
UniProtKB	Q5HYK7	SH3D19	located_in	GO:0005886	PMID:15280379	IDA		C	SH3 domain-containing protein 19	SH3D19	protein	taxon:9606	20081118	BHF-UCL		
UniProtKB	Q5HYK9	ZNF667	enables	GO:0000978	GO_REF:0000033	IBA	MGI:MGI:1920441|PANTHER:PTN002811104|SGD:S000005639|UniProtKB:P56270|UniProtKB:Q66K89|UniProtKB:Q8IZ20|UniProtKB:Q9BU19	F	Zinc finger protein 667	ZNF667	protein	taxon:9606	20241120	GO_Central		
UniProtKB	Q5HYK9	ZNF667	enables	GO:0003700	GO_REF:0000033	IBA	CGD:CAL0000176618|CGD:CAL0000190493|FB:FBgn0001325|FB:FBgn0002573|FB:FBgn0030012|FB:FBgn0037446|MGI:MGI:1920441|MGI:MGI:2682609|PANTHER:PTN002811104|SGD:S000005639|UniProtKB:P56270|UniProtKB:Q66K89|UniProtKB:Q9BU19|UniProtKB:Q9UDV6|WB:WBGene00003909	F	Zinc finger protein 667	ZNF667	protein	taxon:9606	20250904	GO_Central		
UniProtKB	Q5HYK9	ZNF667	enables	GO:0005515	PMID:32296183	IPI	UniProtKB:P60409	F	Zinc finger protein 667	ZNF667	protein	taxon:9606	20260725	IntAct		
UniProtKB	Q5HYK9	ZNF667	involved_in	GO:0000122	GO_REF:0000117	IEA	ARBA:ARBA00029133	P	Zinc finger protein 667	ZNF667	protein	taxon:9606	20260727	UniProt		
UniProtKB	Q5HYK9	ZNF667	involved_in	GO:0006355	GO_REF:0000002	IEA	InterPro:IPR001909|InterPro:IPR036051	P	Zinc finger protein 667	ZNF667	protein	taxon:9606	20260727	InterPro		
UniProtKB	Q5HYK9	ZNF667	involved_in	GO:0006357	GO_REF:0000033	IBA	FB:FBgn0001325|FB:FBgn0002573|FB:FBgn0030012|FB:FBgn0037446|FB:FBgn0037751|MGI:MGI:109530|MGI:MGI:1920441|MGI:MGI:2682609|PANTHER:PTN002811104|SGD:S000005639|UniProtKB:P56270|UniProtKB:Q66K89|UniProtKB:Q8N895|UniProtKB:Q9BU19|UniProtKB:Q9UDV6|WB:WBGene00003909	P	Zinc finger protein 667	ZNF667	protein	taxon:9606	20250904	GO_Central		
UniProtKB	Q5HYK9	ZNF667	is_active_in	GO:0005634	GO_REF:0000033	IBA	CGD:CAL0000176618|FB:FBgn0001325|FB:FBgn0002573|FB:FBgn0003567|FB:FBgn0005642|FB:FBgn0034878|FB:FBgn0035769|FB:FBgn0037446|FB:FBgn0037751|FB:FBgn0038551|FB:FBgn0266450|MGI:MGI:109530|MGI:MGI:2178429|PANTHER:PTN002811104|RGD:620229|SGD:S000005639|UniProtKB:A0PJY2|UniProtKB:P10074|UniProtKB:P56270|UniProtKB:Q66K89|UniProtKB:Q8N895|UniProtKB:Q8NA42|UniProtKB:Q8TAW3|UniProtKB:Q9BU19|UniProtKB:Q9UDV6|WB:WBGene00003380|WB:WBGene00003909	C	Zinc finger protein 667	ZNF667	protein	taxon:9606	20260529	GO_Central		
UniProtKB	Q5HYK9	ZNF667	located_in	GO:0005634	GO_REF:0000044	IEA	UniProtKB-SubCell:SL-0191	C	Zinc finger protein 667	ZNF667	protein	taxon:9606	20260727	UniProt		
UniProtKB	Q5HYK9	ZNF667	located_in	GO:0005634	GO_REF:0000117	IEA	ARBA:ARBA00026330	C	Zinc finger protein 667	ZNF667	protein	taxon:9606	20260727	UniProt		
UniProtKB	Q5HYL7	TMEM196	involved_in	GO:0008285	PMID:26056045	IMP		P	Transmembrane protein 196	TMEM196	protein	taxon:9606	20231115	UniProt		
UniProtKB	Q5HYL7	TMEM196	involved_in	GO:0030308	PMID:26056045	IDA		P	Transmembrane protein 196	TMEM196	protein	taxon:9606	20231115	UniProt		
UniProtKB	Q5HYL7	TMEM196	involved_in	GO:0030336	PMID:26056045	IDA		P	Transmembrane protein 196	TMEM196	protein	taxon:9606	20231115	UniProt		
UniProtKB	Q5HYL7	TMEM196	involved_in	GO:0030336	PMID:36355209	IDA		P	Transmembrane protein 196	TMEM196	protein	taxon:9606	20231115	UniProt		
UniProtKB	Q5HYL7	TMEM196	involved_in	GO:0043065	PMID:26056045	IDA		P	Transmembrane protein 196	TMEM196	protein	taxon:9606	20231115	UniProt		
UniProtKB	Q5HYL7	TMEM196	involved_in	GO:0090090	GO_REF:0000024	ISS	UniProtKB:D3YWQ9	P	Transmembrane protein 196	TMEM196	protein	taxon:9606	20231115	UniProt		
UniProtKB	Q5HYL7	TMEM196	located_in	GO:0005737	GO_REF:0000044	IEA	UniProtKB-SubCell:SL-0086	C	Transmembrane protein 196	TMEM196	protein	taxon:9606	20260727	UniProt		
UniProtKB	Q5HYL7	TMEM196	located_in	GO:0005737	PMID:36355209	IDA		C	Transmembrane protein 196	TMEM196	protein	taxon:9606	20231115	UniProt		
UniProtKB	Q5HYL7	TMEM196	located_in	GO:0016020	GO_REF:0000044	IEA	UniProtKB-SubCell:SL-0162	C	Transmembrane protein 196	TMEM196	protein	taxon:9606	20260727	UniProt		
UniProtKB	Q5HYM0	ZC3H12B	enables	GO:0003729	GO_REF:0000033	IBA	MGI:MGI:2385891|PANTHER:PTN001767779|UniProtKB:O75113|UniProtKB:Q5D1E8|WB:WBGene00022620|ZFIN:ZDB-GENE-081031-82|ZFIN:ZDB-GENE-110411-6	F	Probable ribonuclease ZC3H12B	ZC3H12B|CXorf32|MCPIP2	protein	taxon:9606	20260528	GO_Central		
UniProtKB	Q5HYM0	ZC3H12B	enables	GO:0004521	GO_REF:0000033	IBA	MGI:MGI:2385891|PANTHER:PTN001767779|WB:WBGene00022620	F	Probable ribonuclease ZC3H12B	ZC3H12B|CXorf32|MCPIP2	protein	taxon:9606	20200408	GO_Central		
UniProtKB	Q5HYM0	ZC3H12B	enables	GO:0046872	GO_REF:0000002	IEA	InterPro:IPR000571	F	Probable ribonuclease ZC3H12B	ZC3H12B|CXorf32|MCPIP2	protein	taxon:9606	20260727	InterPro		
UniProtKB	Q5HYM0	ZC3H12B	involved_in	GO:0061158	GO_REF:0000033	IBA	MGI:MGI:2385891|MGI:MGI:3045313|PANTHER:PTN001767779|UniProtKB:Q5D1E8	P	Probable ribonuclease ZC3H12B	ZC3H12B|CXorf32|MCPIP2	protein	taxon:9606	20250702	GO_Central		
UniProtKB	Q5HYM0	ZC3H12B	is_active_in	GO:0005634	GO_REF:0000033	IBA	MGI:MGI:2136825|MGI:MGI:2385891|PANTHER:PTN001767779|UniProtKB:A2A288|UniProtKB:Q5D1E8	C	Probable ribonuclease ZC3H12B	ZC3H12B|CXorf32|MCPIP2	protein	taxon:9606	20241120	GO_Central		
UniProtKB	Q5HYM0	ZC3H12B	is_active_in	GO:0036464	GO_REF:0000033	IBA	PANTHER:PTN001767779|UniProtKB:A2A288|UniProtKB:Q5D1E8|WB:WBGene00022620	C	Probable ribonuclease ZC3H12B	ZC3H12B|CXorf32|MCPIP2	protein	taxon:9606	20200408	GO_Central		
UniProtKB	Q5HYN5	CT45A1	enables	GO:0005515	PMID:32296183	IPI	UniProtKB:O00560	F	Cancer/testis antigen family 45 member A1	CT45A1|CT45-1	protein	taxon:9606	20260725	IntAct		
UniProtKB	Q5HYN5	CT45A1	enables	GO:0005515	PMID:32296183	IPI	UniProtKB:O75400-2	F	Cancer/testis antigen family 45 member A1	CT45A1|CT45-1	protein	taxon:9606	20260725	IntAct		
UniProtKB	Q5HYN5	CT45A1	enables	GO:0005515	PMID:32296183	IPI	UniProtKB:O95995	F	Cancer/testis antigen family 45 member A1	CT45A1|CT45-1	protein	taxon:9606	20260725	IntAct		
UniProtKB	Q5HYN5	CT45A1	enables	GO:0005515	PMID:32296183	IPI	UniProtKB:P0DMU9	F	Cancer/testis antigen family 45 member A1	CT45A1|CT45-1	protein	taxon:9606	20260725	IntAct		
UniProtKB	Q5HYN5	CT45A1	enables	GO:0005515	PMID:32296183	IPI	UniProtKB:P35268	F	Cancer/testis antigen family 45 member A1	CT45A1|CT45-1	protein	taxon:9606	20260725	IntAct		
UniProtKB	Q5HYN5	CT45A1	enables	GO:0005515	PMID:32296183	IPI	UniProtKB:P61024	F	Cancer/testis antigen family 45 member A1	CT45A1|CT45-1	protein	taxon:9606	20260725	IntAct		
UniProtKB	Q5HYN5	CT45A1	enables	GO:0005515	PMID:32296183	IPI	UniProtKB:P61328-2	F	Cancer/testis antigen family 45 member A1	CT45A1|CT45-1	protein	taxon:9606	20260725	IntAct		
UniProtKB	Q5HYN5	CT45A1	enables	GO:0005515	PMID:32296183	IPI	UniProtKB:P68400	F	Cancer/testis antigen family 45 member A1	CT45A1|CT45-1	protein	taxon:9606	20260725	IntAct		
UniProtKB	Q5HYN5	CT45A1	enables	GO:0005515	PMID:32296183	IPI	UniProtKB:Q16543	F	Cancer/testis antigen family 45 member A1	CT45A1|CT45-1	protein	taxon:9606	20260725	IntAct		
UniProtKB	Q5HYN5	CT45A1	enables	GO:0005515	PMID:32296183	IPI	UniProtKB:Q16548	F	Cancer/testis antigen family 45 member A1	CT45A1|CT45-1	protein	taxon:9606	20260725	IntAct		
UniProtKB	Q5HYN5	CT45A1	enables	GO:0005515	PMID:32296183	IPI	UniProtKB:Q2KHN1	F	Cancer/testis antigen family 45 member A1	CT45A1|CT45-1	protein	taxon:9606	20260725	IntAct		
UniProtKB	Q5HYN5	CT45A1	enables	GO:0005515	PMID:32296183	IPI	UniProtKB:Q6ZUT1	F	Cancer/testis antigen family 45 member A1	CT45A1|CT45-1	protein	taxon:9606	20260725	IntAct		
UniProtKB	Q5HYN5	CT45A1	enables	GO:0005515	PMID:32296183	IPI	UniProtKB:Q8N8X9	F	Cancer/testis antigen family 45 member A1	CT45A1|CT45-1	protein	taxon:9606	20260725	IntAct		
UniProtKB	Q5HYN5	CT45A1	enables	GO:0005515	PMID:32296183	IPI	UniProtKB:Q8N9E0	F	Cancer/testis antigen family 45 member A1	CT45A1|CT45-1	protein	taxon:9606	20260725	IntAct		
UniProtKB	Q5HYN5	CT45A1	enables	GO:0005515	PMID:32296183	IPI	UniProtKB:Q8N9Q2	F	Cancer/testis antigen family 45 member A1	CT45A1|CT45-1	protein	taxon:9606	20260725	IntAct		
UniProtKB	Q5HYN5	CT45A1	enables	GO:0005515	PMID:32296183	IPI	UniProtKB:Q96HA8	F	Cancer/testis antigen family 45 member A1	CT45A1|CT45-1	protein	taxon:9606	20260725	IntAct		
UniProtKB	Q5HYN5	CT45A1	enables	GO:0005515	PMID:32296183	IPI	UniProtKB:Q9BU76	F	Cancer/testis antigen family 45 member A1	CT45A1|CT45-1	protein	taxon:9606	20260725	IntAct		
UniProtKB	Q5HYN5	CT45A1	enables	GO:0005515	PMID:32296183	IPI	UniProtKB:Q9H190	F	Cancer/testis antigen family 45 member A1	CT45A1|CT45-1	protein	taxon:9606	20260725	IntAct		
UniProtKB	Q5HYN5	CT45A1	located_in	GO:0005634	GO_REF:0000044	IEA	UniProtKB-SubCell:SL-0191	C	Cancer/testis antigen family 45 member A1	CT45A1|CT45-1	protein	taxon:9606	20260727	UniProt		
UniProtKB	Q5HYN5	CT45A1	located_in	GO:0005634	PMID:31429579	IDA		C	Cancer/testis antigen family 45 member A1	CT45A1|CT45-1	protein	taxon:9606	20241022	UniProt		
UniProtKB	Q5HYR2	DMRTC1	NOT|enables	GO:0000978	GO_REF:0000033	IBA	PANTHER:PTN000268760|PANTHER:PTN000960547	F	Doublesex- and mab-3-related transcription factor C1	DMRTC1|DMRTC1B	protein	taxon:9606	20200903	GO_Central		
UniProtKB	Q5HYR2	DMRTC1	NOT|enables	GO:0000981	GO_REF:0000033	IBA	PANTHER:PTN000268760|PANTHER:PTN000960547	F	Doublesex- and mab-3-related transcription factor C1	DMRTC1|DMRTC1B	protein	taxon:9606	20211111	GO_Central		
UniProtKB	Q5HYR2	DMRTC1	involved_in	GO:0006355	GO_REF:0000002	IEA	InterPro:IPR026607	P	Doublesex- and mab-3-related transcription factor C1	DMRTC1|DMRTC1B	protein	taxon:9606	20260727	InterPro		
UniProtKB	Q5HYR2	DMRTC1	is_active_in	GO:0005634	GO_REF:0000033	IBA	MGI:MGI:1330307|MGI:MGI:1354733|MGI:MGI:2449470|MGI:MGI:2653629|PANTHER:PTN000960547|UniProtKB:F6W2R2|UniProtKB:Q9Y5R6|ZFIN:ZDB-GENE-990621-7	C	Doublesex- and mab-3-related transcription factor C1	DMRTC1|DMRTC1B	protein	taxon:9606	20260528	GO_Central		
UniProtKB	Q5HYR2	DMRTC1	located_in	GO:0000785	GO_REF:0000113	ISA	tfclass:2.5.1	C	Doublesex- and mab-3-related transcription factor C1	DMRTC1|DMRTC1B	protein	taxon:9606	20190405	NTNU_SB		
UniProtKB	Q5HYR2	DMRTC1	located_in	GO:0005634	GO_REF:0000002	IEA	InterPro:IPR026607	C	Doublesex- and mab-3-related transcription factor C1	DMRTC1|DMRTC1B	protein	taxon:9606	20260727	InterPro		
UniProtKB	Q5HYW2	NHSL2	enables	GO:0005515	PMID:28514442	IPI	UniProtKB:O43639	F	NHS-like protein 2	NHSL2	protein	taxon:9606	20260725	IntAct		
UniProtKB	Q5HYW2	NHSL2	enables	GO:0005515	PMID:28514442	IPI	UniProtKB:Q9NYB9-2	F	NHS-like protein 2	NHSL2	protein	taxon:9606	20260725	IntAct		
UniProtKB	Q5HYW2	NHSL2	enables	GO:0005515	PMID:32296183	IPI	UniProtKB:O00299	F	NHS-like protein 2	NHSL2	protein	taxon:9606	20260725	IntAct		
UniProtKB	Q5HYW2	NHSL2	enables	GO:0005515	PMID:32296183	IPI	UniProtKB:O43639	F	NHS-like protein 2	NHSL2	protein	taxon:9606	20260725	IntAct		
UniProtKB	Q5HYW2	NHSL2	enables	GO:0005515	PMID:32296183	IPI	UniProtKB:O60504	F	NHS-like protein 2	NHSL2	protein	taxon:9606	20260725	IntAct		
UniProtKB	Q5HYW2	NHSL2	enables	GO:0005515	PMID:32296183	IPI	UniProtKB:O75031	F	NHS-like protein 2	NHSL2	protein	taxon:9606	20260725	IntAct		
UniProtKB	Q5HYW2	NHSL2	enables	GO:0005515	PMID:32296183	IPI	UniProtKB:P16333	F	NHS-like protein 2	NHSL2	protein	taxon:9606	20260725	IntAct		
UniProtKB	Q5HYW2	NHSL2	enables	GO:0005515	PMID:32296183	IPI	UniProtKB:P45984	F	NHS-like protein 2	NHSL2	protein	taxon:9606	20260725	IntAct		
UniProtKB	Q5HYW2	NHSL2	enables	GO:0005515	PMID:32296183	IPI	UniProtKB:P53350	F	NHS-like protein 2	NHSL2	protein	taxon:9606	20260725	IntAct		
UniProtKB	Q5HYW2	NHSL2	enables	GO:0005515	PMID:32296183	IPI	UniProtKB:P54253	F	NHS-like protein 2	NHSL2	protein	taxon:9606	20260725	IntAct		
UniProtKB	Q5HYW2	NHSL2	enables	GO:0005515	PMID:32296183	IPI	UniProtKB:P61981	F	NHS-like protein 2	NHSL2	protein	taxon:9606	20260725	IntAct		
UniProtKB	Q5HYW2	NHSL2	enables	GO:0005515	PMID:32296183	IPI	UniProtKB:P63172	F	NHS-like protein 2	NHSL2	protein	taxon:9606	20260725	IntAct		
UniProtKB	Q5HYW2	NHSL2	enables	GO:0005515	PMID:32296183	IPI	UniProtKB:Q04917	F	NHS-like protein 2	NHSL2	protein	taxon:9606	20260725	IntAct		
UniProtKB	Q5HYW2	NHSL2	enables	GO:0005515	PMID:32296183	IPI	UniProtKB:Q05BL1	F	NHS-like protein 2	NHSL2	protein	taxon:9606	20260725	IntAct		
UniProtKB	Q5HYW2	NHSL2	enables	GO:0005515	PMID:32296183	IPI	UniProtKB:Q0VD86	F	NHS-like protein 2	NHSL2	protein	taxon:9606	20260725	IntAct		
UniProtKB	Q5HYW2	NHSL2	enables	GO:0005515	PMID:32296183	IPI	UniProtKB:Q12800	F	NHS-like protein 2	NHSL2	protein	taxon:9606	20260725	IntAct		
UniProtKB	Q5HYW2	NHSL2	enables	GO:0005515	PMID:32296183	IPI	UniProtKB:Q12933	F	NHS-like protein 2	NHSL2	protein	taxon:9606	20260725	IntAct		
UniProtKB	Q5HYW2	NHSL2	enables	GO:0005515	PMID:32296183	IPI	UniProtKB:Q14247-3	F	NHS-like protein 2	NHSL2	protein	taxon:9606	20260725	IntAct		
UniProtKB	Q5HYW2	NHSL2	enables	GO:0005515	PMID:32296183	IPI	UniProtKB:Q4LE39-3	F	NHS-like protein 2	NHSL2	protein	taxon:9606	20260725	IntAct		
UniProtKB	Q5HYW2	NHSL2	enables	GO:0005515	PMID:32296183	IPI	UniProtKB:Q5JR59-3	F	NHS-like protein 2	NHSL2	protein	taxon:9606	20260725	IntAct		
UniProtKB	Q5HYW2	NHSL2	enables	GO:0005515	PMID:32296183	IPI	UniProtKB:Q8IZP0-5	F	NHS-like protein 2	NHSL2	protein	taxon:9606	20260725	IntAct		
UniProtKB	Q5HYW2	NHSL2	enables	GO:0005515	PMID:32296183	IPI	UniProtKB:Q8WWB5	F	NHS-like protein 2	NHSL2	protein	taxon:9606	20260725	IntAct		
UniProtKB	Q5HYW2	NHSL2	enables	GO:0005515	PMID:32296183	IPI	UniProtKB:Q96JP2	F	NHS-like protein 2	NHSL2	protein	taxon:9606	20260725	IntAct		
UniProtKB	Q5HYW2	NHSL2	enables	GO:0005515	PMID:32296183	IPI	UniProtKB:Q96KQ4	F	NHS-like protein 2	NHSL2	protein	taxon:9606	20260725	IntAct		
UniProtKB	Q5HYW2	NHSL2	enables	GO:0005515	PMID:32296183	IPI	UniProtKB:Q9H8Y8	F	NHS-like protein 2	NHSL2	protein	taxon:9606	20260725	IntAct		
UniProtKB	Q5HYW2	NHSL2	enables	GO:0005515	PMID:32296183	IPI	UniProtKB:Q9NYB9-2	F	NHS-like protein 2	NHSL2	protein	taxon:9606	20260725	IntAct		
UniProtKB	Q5HYW2	NHSL2	enables	GO:0005515	PMID:32296183	IPI	UniProtKB:Q9P2A4	F	NHS-like protein 2	NHSL2	protein	taxon:9606	20260725	IntAct		
UniProtKB	Q5HYW2	NHSL2	enables	GO:0005515	PMID:32296183	IPI	UniProtKB:Q9Y297	F	NHS-like protein 2	NHSL2	protein	taxon:9606	20260725	IntAct		
UniProtKB	Q5HYW2	NHSL2	enables	GO:0005515	PMID:40205054	IPI	UniProtKB:O43639	F	NHS-like protein 2	NHSL2	protein	taxon:9606	20260725	IntAct		
UniProtKB	Q5HYW2	NHSL2	enables	GO:0005515	PMID:40205054	IPI	UniProtKB:P16333	F	NHS-like protein 2	NHSL2	protein	taxon:9606	20260725	IntAct		
UniProtKB	Q5HYW2	NHSL2	enables	GO:0005515	PMID:40205054	IPI	UniProtKB:Q9P2A4	F	NHS-like protein 2	NHSL2	protein	taxon:9606	20260725	IntAct		
UniProtKB	Q5HYW2	NHSL2	involved_in	GO:0030154	GO_REF:0000033	IBA	MGI:MGI:2684894|PANTHER:PTN001126776|ZFIN:ZDB-GENE-040910-1	P	NHS-like protein 2	NHSL2	protein	taxon:9606	20200809	GO_Central		
UniProtKB	Q5I0G3	MDH1B	enables	GO:0003824	GO_REF:0000002	IEA	InterPro:IPR015955	F	Putative malate dehydrogenase 1B	MDH1B	protein	taxon:9606	20260727	InterPro		
UniProtKB	Q5I0G3	MDH1B	enables	GO:0016615	GO_REF:0000002	IEA	InterPro:IPR010945	F	Putative malate dehydrogenase 1B	MDH1B	protein	taxon:9606	20260727	InterPro		
UniProtKB	Q5I0G3	MDH1B	enables	GO:0016616	GO_REF:0000002	IEA	InterPro:IPR015955|InterPro:IPR022383	F	Putative malate dehydrogenase 1B	MDH1B	protein	taxon:9606	20260727	InterPro		
UniProtKB	Q5I0G3	MDH1B	enables	GO:0030060	GO_REF:0000033	IBA	AGI_LocusCode:AT1G04410|FB:FBgn0262782|MGI:MGI:97051|PANTHER:PTN000600336|RGD:3072|UniProtKB:P40925|UniProtKB:P9WK13|UniProtKB:Q08062|UniProtKB:Q383F3|UniProtKB:Q9K3J3|WB:WBGene00018491	F	Putative malate dehydrogenase 1B	MDH1B	protein	taxon:9606	20260529	GO_Central		
UniProtKB	Q5I0G3	MDH1B	involved_in	GO:0006099	GO_REF:0000033	IBA	PANTHER:PTN000600336|UniProtKB:P9WK13	P	Putative malate dehydrogenase 1B	MDH1B	protein	taxon:9606	20170228	GO_Central		
UniProtKB	Q5I0G3	MDH1B	involved_in	GO:0006107	GO_REF:0000033	IBA	FB:FBgn0262782|PANTHER:PTN000600336|RGD:3072	P	Putative malate dehydrogenase 1B	MDH1B	protein	taxon:9606	20240731	GO_Central		
UniProtKB	Q5I0G3	MDH1B	involved_in	GO:0006108	GO_REF:0000002	IEA	InterPro:IPR010945	P	Putative malate dehydrogenase 1B	MDH1B	protein	taxon:9606	20260727	InterPro		
UniProtKB	Q5I0G3	MDH1B	involved_in	GO:0006108	GO_REF:0000033	IBA	FB:FBgn0262782|PANTHER:PTN000600336|RGD:3072|UniProtKB:Q383F3|WB:WBGene00018491	P	Putative malate dehydrogenase 1B	MDH1B	protein	taxon:9606	20250903	GO_Central		
UniProtKB	Q5I0G3	MDH1B	involved_in	GO:0019674	GO_REF:0000033	IBA	MGI:MGI:97051|PANTHER:PTN000600336|RGD:3072|UniProtKB:P40925	P	Putative malate dehydrogenase 1B	MDH1B	protein	taxon:9606	20251220	GO_Central		
UniProtKB	Q5I0X4	PEX39	enables	GO:0000268	PMID:40739340	IDA		F	Peroxisomal biogenesis factor 39	PEX39|C6orf226	protein	taxon:9606	20251218	UniProt		
UniProtKB	Q5I0X4	PEX39	enables	GO:0005515	PMID:25416956	IPI	UniProtKB:O95273	F	Peroxisomal biogenesis factor 39	PEX39|C6orf226	protein	taxon:9606	20260725	IntAct		
UniProtKB	Q5I0X4	PEX39	enables	GO:0005515	PMID:25416956	IPI	UniProtKB:P61978	F	Peroxisomal biogenesis factor 39	PEX39|C6orf226	protein	taxon:9606	20260725	IntAct		
UniProtKB	Q5I0X4	PEX39	enables	GO:0005515	PMID:25416956	IPI	UniProtKB:Q6A162	F	Peroxisomal biogenesis factor 39	PEX39|C6orf226	protein	taxon:9606	20260725	IntAct		
UniProtKB	Q5I0X4	PEX39	enables	GO:0005515	PMID:25416956	IPI	UniProtKB:Q8IYF3	F	Peroxisomal biogenesis factor 39	PEX39|C6orf226	protein	taxon:9606	20260725	IntAct		
UniProtKB	Q5I0X4	PEX39	enables	GO:0005515	PMID:25416956	IPI	UniProtKB:Q92624	F	Peroxisomal biogenesis factor 39	PEX39|C6orf226	protein	taxon:9606	20260725	IntAct		
UniProtKB	Q5I0X4	PEX39	enables	GO:0005515	PMID:29892012	IPI	UniProtKB:P61978	F	Peroxisomal biogenesis factor 39	PEX39|C6orf226	protein	taxon:9606	20260725	IntAct		
UniProtKB	Q5I0X4	PEX39	enables	GO:0005515	PMID:31515488	IPI	UniProtKB:O95273	F	Peroxisomal biogenesis factor 39	PEX39|C6orf226	protein	taxon:9606	20260725	IntAct		
UniProtKB	Q5I0X4	PEX39	enables	GO:0005515	PMID:32296183	IPI	UniProtKB:Q92624	F	Peroxisomal biogenesis factor 39	PEX39|C6orf226	protein	taxon:9606	20260725	IntAct		
UniProtKB	Q5I0X4	PEX39	enables	GO:0005515	PMID:40739340	IPI	UniProtKB:O00628	F	Peroxisomal biogenesis factor 39	PEX39|C6orf226	protein	taxon:9606	20251218	UniProt		
UniProtKB	Q5I0X4	PEX39	involved_in	GO:0016560	PMID:40739340	IMP		P	Peroxisomal biogenesis factor 39	PEX39|C6orf226	protein	taxon:9606	20260225	UniProt		
UniProtKB	Q5I0X4	PEX39	located_in	GO:0005829	GO_REF:0000044	IEA	UniProtKB-SubCell:SL-0091	C	Peroxisomal biogenesis factor 39	PEX39|C6orf226	protein	taxon:9606	20260727	UniProt		
UniProtKB	Q5I0X4	PEX39	located_in	GO:0005829	PMID:40739340	IDA		C	Peroxisomal biogenesis factor 39	PEX39|C6orf226	protein	taxon:9606	20251216	UniProt		
UniProtKB	Q5I0X7	TTC32	enables	GO:0005515	PMID:25416956	IPI	UniProtKB:P17022	F	Tetratricopeptide repeat protein 32	TTC32	protein	taxon:9606	20260725	IntAct		
UniProtKB	Q5I0X7	TTC32	enables	GO:0005515	PMID:25416956	IPI	UniProtKB:Q8TES7-6	F	Tetratricopeptide repeat protein 32	TTC32	protein	taxon:9606	20260725	IntAct		
UniProtKB	Q5I0X7	TTC32	enables	GO:0005515	PMID:25416956	IPI	UniProtKB:Q99856	F	Tetratricopeptide repeat protein 32	TTC32	protein	taxon:9606	20260725	IntAct		
UniProtKB	Q5I0X7	TTC32	enables	GO:0005515	PMID:25416956	IPI	UniProtKB:Q9GZV8	F	Tetratricopeptide repeat protein 32	TTC32	protein	taxon:9606	20260725	IntAct		
UniProtKB	Q5I0X7	TTC32	enables	GO:0005515	PMID:25416956	IPI	UniProtKB:Q9HCM9	F	Tetratricopeptide repeat protein 32	TTC32	protein	taxon:9606	20260725	IntAct		
UniProtKB	Q5I0X7	TTC32	enables	GO:0005515	PMID:25416956	IPI	UniProtKB:Q9P2Y4	F	Tetratricopeptide repeat protein 32	TTC32	protein	taxon:9606	20260725	IntAct		
UniProtKB	Q5I0X7	TTC32	enables	GO:0005515	PMID:25416956	IPI	UniProtKB:Q9Y5V3	F	Tetratricopeptide repeat protein 32	TTC32	protein	taxon:9606	20260725	IntAct		
UniProtKB	Q5I0X7	TTC32	enables	GO:0005515	PMID:32296183	IPI	UniProtKB:Q99757	F	Tetratricopeptide repeat protein 32	TTC32	protein	taxon:9606	20260725	IntAct		
UniProtKB	Q5I7T1	ALG10B	enables	GO:0005515	PMID:32296183	IPI	UniProtKB:P11912	F	Dol-P-Glc:Glc(2)Man(9)GlcNAc(2)-PP-Dol alpha-1,2-glucosyltransferase B	ALG10B|KCR1	protein	taxon:9606	20260725	IntAct		
UniProtKB	Q5I7T1	ALG10B	enables	GO:0005515	PMID:32296183	IPI	UniProtKB:Q3SXP7	F	Dol-P-Glc:Glc(2)Man(9)GlcNAc(2)-PP-Dol alpha-1,2-glucosyltransferase B	ALG10B|KCR1	protein	taxon:9606	20260725	IntAct		
UniProtKB	Q5I7T1	ALG10B	enables	GO:0106073	GO_REF:0000002	IEA	InterPro:IPR016900	F	Dol-P-Glc:Glc(2)Man(9)GlcNAc(2)-PP-Dol alpha-1,2-glucosyltransferase B	ALG10B|KCR1	protein	taxon:9606	20260727	InterPro		
UniProtKB	Q5I7T1	ALG10B	enables	GO:0106073	GO_REF:0000003	IEA	EC:2.4.1.256	F	Dol-P-Glc:Glc(2)Man(9)GlcNAc(2)-PP-Dol alpha-1,2-glucosyltransferase B	ALG10B|KCR1	protein	taxon:9606	20260727	UniProt		
UniProtKB	Q5I7T1	ALG10B	enables	GO:0106073	GO_REF:0000033	IBA	AGI_LocusCode:AT5G02410|PANTHER:PTN000312712|PomBase:SPAC56F8.06c|SGD:S000003459|UniProtKB:Q5I7T1	F	Dol-P-Glc:Glc(2)Man(9)GlcNAc(2)-PP-Dol alpha-1,2-glucosyltransferase B	ALG10B|KCR1	protein	taxon:9606	20260528	GO_Central		
UniProtKB	Q5I7T1	ALG10B	enables	GO:0106073	GO_REF:0000116	IEA	RHEA:29543	F	Dol-P-Glc:Glc(2)Man(9)GlcNAc(2)-PP-Dol alpha-1,2-glucosyltransferase B	ALG10B|KCR1	protein	taxon:9606	20260727	RHEA		
UniProtKB	Q5I7T1	ALG10B	enables	GO:0106073	PMID:20950623	IGI	UniProtKB:P50076	F	Dol-P-Glc:Glc(2)Man(9)GlcNAc(2)-PP-Dol alpha-1,2-glucosyltransferase B	ALG10B|KCR1	protein	taxon:9606	20240221	UniProt		
UniProtKB	Q5I7T1	ALG10B	involved_in	GO:0006487	GO_REF:0000033	IBA	AGI_LocusCode:AT5G02410|FB:FBgn0052076|PANTHER:PTN000312712|PomBase:SPAC56F8.06c|SGD:S000003459|UniProtKB:Q5I7T1	P	Dol-P-Glc:Glc(2)Man(9)GlcNAc(2)-PP-Dol alpha-1,2-glucosyltransferase B	ALG10B|KCR1	protein	taxon:9606	20260528	GO_Central		
UniProtKB	Q5I7T1	ALG10B	involved_in	GO:0006487	PMID:20950623	IGI	UniProtKB:P50076	P	Dol-P-Glc:Glc(2)Man(9)GlcNAc(2)-PP-Dol alpha-1,2-glucosyltransferase B	ALG10B|KCR1	protein	taxon:9606	20240221	UniProt		
UniProtKB	Q5I7T1	ALG10B	involved_in	GO:0006488	GO_REF:0000002	IEA	InterPro:IPR016900	P	Dol-P-Glc:Glc(2)Man(9)GlcNAc(2)-PP-Dol alpha-1,2-glucosyltransferase B	ALG10B|KCR1	protein	taxon:9606	20260727	InterPro		
UniProtKB	Q5I7T1	ALG10B	involved_in	GO:0006488	PMID:20950623	IGI	UniProtKB:P50076	P	Dol-P-Glc:Glc(2)Man(9)GlcNAc(2)-PP-Dol alpha-1,2-glucosyltransferase B	ALG10B|KCR1	protein	taxon:9606	20240221	UniProt		
UniProtKB	Q5I7T1	ALG10B	is_active_in	GO:0005783	GO_REF:0000033	IBA	AGI_LocusCode:AT5G02410|PANTHER:PTN000312712|RGD:708500|SGD:S000003459|UniProtKB:Q5I7T1	C	Dol-P-Glc:Glc(2)Man(9)GlcNAc(2)-PP-Dol alpha-1,2-glucosyltransferase B	ALG10B|KCR1	protein	taxon:9606	20260528	GO_Central		
UniProtKB	Q5I7T1	ALG10B	is_active_in	GO:0005789	PMID:20950623	IGI	UniProtKB:P50076	C	Dol-P-Glc:Glc(2)Man(9)GlcNAc(2)-PP-Dol alpha-1,2-glucosyltransferase B	ALG10B|KCR1	protein	taxon:9606	20240221	UniProt		
UniProtKB	Q5I7T1	ALG10B	is_active_in	GO:0098553	PMID:20950623	IC		C	Dol-P-Glc:Glc(2)Man(9)GlcNAc(2)-PP-Dol alpha-1,2-glucosyltransferase B	ALG10B|KCR1	protein	taxon:9606	20240301	UniProt		
UniProtKB	Q5I7T1	ALG10B	located_in	GO:0005789	GO_REF:0000044	IEA	UniProtKB-SubCell:SL-0097	C	Dol-P-Glc:Glc(2)Man(9)GlcNAc(2)-PP-Dol alpha-1,2-glucosyltransferase B	ALG10B|KCR1	protein	taxon:9606	20260727	UniProt		
UniProtKB	Q5I7T1	ALG10B	located_in	GO:0005886	PMID:14525949	IDA		C	Dol-P-Glc:Glc(2)Man(9)GlcNAc(2)-PP-Dol alpha-1,2-glucosyltransferase B	ALG10B|KCR1	protein	taxon:9606	20240222	UniProt		
UniProtKB	Q5IJ48	CRB2	enables	GO:0005509	GO_REF:0000002	IEA	InterPro:IPR001881|InterPro:IPR018097	F	Protein crumbs homolog 2	CRB2	protein	taxon:9606	20260727	InterPro		
UniProtKB	Q5IJ48	CRB2	enables	GO:0005515	PMID:17920587	IPI	UniProtKB:Q9HCM4	F	Protein crumbs homolog 2	CRB2	protein	taxon:9606	20200701	UniProt		
UniProtKB	Q5IJ48	CRB2	enables	GO:0005515	PMID:36115835	IPI	UniProtKB:A4D2P6	F	Protein crumbs homolog 2	CRB2	protein	taxon:9606	20260725	IntAct		
UniProtKB	Q5IJ48	CRB2	enables	GO:0005515	PMID:36115835	IPI	UniProtKB:O75970	F	Protein crumbs homolog 2	CRB2	protein	taxon:9606	20260725	IntAct		
UniProtKB	Q5IJ48	CRB2	enables	GO:0005515	PMID:36115835	IPI	UniProtKB:P78352	F	Protein crumbs homolog 2	CRB2	protein	taxon:9606	20260725	IntAct		
UniProtKB	Q5IJ48	CRB2	enables	GO:0005515	PMID:36115835	IPI	UniProtKB:Q02410	F	Protein crumbs homolog 2	CRB2	protein	taxon:9606	20260725	IntAct		
UniProtKB	Q5IJ48	CRB2	enables	GO:0005515	PMID:36115835	IPI	UniProtKB:Q07157	F	Protein crumbs homolog 2	CRB2	protein	taxon:9606	20260725	IntAct		
UniProtKB	Q5IJ48	CRB2	enables	GO:0005515	PMID:36115835	IPI	UniProtKB:Q12959	F	Protein crumbs homolog 2	CRB2	protein	taxon:9606	20260725	IntAct		
UniProtKB	Q5IJ48	CRB2	enables	GO:0005515	PMID:36115835	IPI	UniProtKB:Q14005	F	Protein crumbs homolog 2	CRB2	protein	taxon:9606	20260725	IntAct		
UniProtKB	Q5IJ48	CRB2	enables	GO:0005515	PMID:36115835	IPI	UniProtKB:Q14160	F	Protein crumbs homolog 2	CRB2	protein	taxon:9606	20260725	IntAct		
UniProtKB	Q5IJ48	CRB2	enables	GO:0005515	PMID:36115835	IPI	UniProtKB:Q15700	F	Protein crumbs homolog 2	CRB2	protein	taxon:9606	20260725	IntAct		
UniProtKB	Q5IJ48	CRB2	enables	GO:0005515	PMID:36115835	IPI	UniProtKB:Q5T2W1	F	Protein crumbs homolog 2	CRB2	protein	taxon:9606	20260725	IntAct		
UniProtKB	Q5IJ48	CRB2	enables	GO:0005515	PMID:36115835	IPI	UniProtKB:Q68DX3	F	Protein crumbs homolog 2	CRB2	protein	taxon:9606	20260725	IntAct		
UniProtKB	Q5IJ48	CRB2	enables	GO:0005515	PMID:36115835	IPI	UniProtKB:Q86UL8	F	Protein crumbs homolog 2	CRB2	protein	taxon:9606	20260725	IntAct		
UniProtKB	Q5IJ48	CRB2	enables	GO:0005515	PMID:36115835	IPI	UniProtKB:Q86UT5	F	Protein crumbs homolog 2	CRB2	protein	taxon:9606	20260725	IntAct		
UniProtKB	Q5IJ48	CRB2	enables	GO:0005515	PMID:36115835	IPI	UniProtKB:Q8NI35	F	Protein crumbs homolog 2	CRB2	protein	taxon:9606	20260725	IntAct		
UniProtKB	Q5IJ48	CRB2	enables	GO:0005515	PMID:36115835	IPI	UniProtKB:Q8TBB1	F	Protein crumbs homolog 2	CRB2	protein	taxon:9606	20260725	IntAct		
UniProtKB	Q5IJ48	CRB2	enables	GO:0005515	PMID:36115835	IPI	UniProtKB:Q92796	F	Protein crumbs homolog 2	CRB2	protein	taxon:9606	20260725	IntAct		
UniProtKB	Q5IJ48	CRB2	enables	GO:0005515	PMID:36115835	IPI	UniProtKB:Q96QZ7	F	Protein crumbs homolog 2	CRB2	protein	taxon:9606	20260725	IntAct		
UniProtKB	Q5IJ48	CRB2	enables	GO:0005515	PMID:36115835	IPI	UniProtKB:Q99767	F	Protein crumbs homolog 2	CRB2	protein	taxon:9606	20260725	IntAct		
UniProtKB	Q5IJ48	CRB2	enables	GO:0005515	PMID:36115835	IPI	UniProtKB:Q9C0E4	F	Protein crumbs homolog 2	CRB2	protein	taxon:9606	20260725	IntAct		
UniProtKB	Q5IJ48	CRB2	enables	GO:0005515	PMID:36115835	IPI	UniProtKB:Q9P202	F	Protein crumbs homolog 2	CRB2	protein	taxon:9606	20260725	IntAct		
UniProtKB	Q5IJ48	CRB2	enables	GO:0005515	PMID:36115835	IPI	UniProtKB:Q9Y3R0	F	Protein crumbs homolog 2	CRB2	protein	taxon:9606	20260725	IntAct		
UniProtKB	Q5IJ48	CRB2	enables	GO:0019828	PMID:20299451	IMP		F	Protein crumbs homolog 2	CRB2	protein	taxon:9606	20181122	UniProt		
UniProtKB	Q5IJ48	CRB2	enables	GO:0044877	PMID:20299451	IMP		F	Protein crumbs homolog 2	CRB2	protein	taxon:9606	20181023	UniProt	has_input(GO:0070765)	
UniProtKB	Q5IJ48	CRB2	involved_in	GO:0001707	GO_REF:0000024	ISS	UniProtKB:Q80YA8	P	Protein crumbs homolog 2	CRB2	protein	taxon:9606	20131004	CAFA		
UniProtKB	Q5IJ48	CRB2	involved_in	GO:0001707	GO_REF:0000107	IEA	UniProtKB:Q80YA8|ensembl:ENSMUSP00000058007	P	Protein crumbs homolog 2	CRB2	protein	taxon:9606	20260724	Ensembl		
UniProtKB	Q5IJ48	CRB2	involved_in	GO:0001756	GO_REF:0000024	ISS	UniProtKB:Q80YA8	P	Protein crumbs homolog 2	CRB2	protein	taxon:9606	20131004	CAFA		
UniProtKB	Q5IJ48	CRB2	involved_in	GO:0001756	GO_REF:0000107	IEA	UniProtKB:Q80YA8|ensembl:ENSMUSP00000058007	P	Protein crumbs homolog 2	CRB2	protein	taxon:9606	20260724	Ensembl		
UniProtKB	Q5IJ48	CRB2	involved_in	GO:0001895	GO_REF:0000024	ISS	UniProtKB:Q80YA8	P	Protein crumbs homolog 2	CRB2	protein	taxon:9606	20201015	UniProt		
UniProtKB	Q5IJ48	CRB2	involved_in	GO:0001895	GO_REF:0000107	IEA	UniProtKB:Q80YA8|ensembl:ENSMUSP00000058007	P	Protein crumbs homolog 2	CRB2	protein	taxon:9606	20260724	Ensembl		
UniProtKB	Q5IJ48	CRB2	involved_in	GO:0007157	GO_REF:0000033	IBA	PANTHER:PTN001526177|ZFIN:ZDB-GENE-060612-1	P	Protein crumbs homolog 2	CRB2	protein	taxon:9606	20260529	GO_Central		
UniProtKB	Q5IJ48	CRB2	involved_in	GO:0010470	GO_REF:0000024	ISS	UniProtKB:Q80YA8	P	Protein crumbs homolog 2	CRB2	protein	taxon:9606	20170307	UniProt		
UniProtKB	Q5IJ48	CRB2	involved_in	GO:0010470	GO_REF:0000107	IEA	UniProtKB:Q80YA8|ensembl:ENSMUSP00000058007	P	Protein crumbs homolog 2	CRB2	protein	taxon:9606	20260724	Ensembl		
UniProtKB	Q5IJ48	CRB2	involved_in	GO:0010718	GO_REF:0000024	ISS	UniProtKB:Q80YA8	P	Protein crumbs homolog 2	CRB2	protein	taxon:9606	20131007	CAFA	occurs_in(UBERON:0004341)	
UniProtKB	Q5IJ48	CRB2	involved_in	GO:0010718	GO_REF:0000024	ISS	UniProtKB:Q80YA8	P	Protein crumbs homolog 2	CRB2	protein	taxon:9606	20170307	UniProt		
UniProtKB	Q5IJ48	CRB2	involved_in	GO:0010718	GO_REF:0000107	IEA	UniProtKB:Q80YA8|ensembl:ENSMUSP00000058007	P	Protein crumbs homolog 2	CRB2	protein	taxon:9606	20260724	Ensembl		
UniProtKB	Q5IJ48	CRB2	involved_in	GO:0010951	PMID:20299451	IMP		P	Protein crumbs homolog 2	CRB2	protein	taxon:9606	20140515	UniProt	has_input(UniProtKB:P49768),has_input(UniProtKB:Q92542),has_input(UniProtKB:Q9NZ42),has_input(UniProtKB:Q8WW43)	
UniProtKB	Q5IJ48	CRB2	involved_in	GO:0014028	GO_REF:0000024	ISS	UniProtKB:Q80YA8	P	Protein crumbs homolog 2	CRB2	protein	taxon:9606	20131007	CAFA		
UniProtKB	Q5IJ48	CRB2	involved_in	GO:0014028	GO_REF:0000107	IEA	UniProtKB:Q80YA8|ensembl:ENSMUSP00000058007	P	Protein crumbs homolog 2	CRB2	protein	taxon:9606	20260724	Ensembl		
UniProtKB	Q5IJ48	CRB2	involved_in	GO:0030010	GO_REF:0000024	ISS	UniProtKB:Q80YA8	P	Protein crumbs homolog 2	CRB2	protein	taxon:9606	20201015	UniProt		
UniProtKB	Q5IJ48	CRB2	involved_in	GO:0030010	GO_REF:0000107	IEA	UniProtKB:Q80YA8|ensembl:ENSMUSP00000058007	P	Protein crumbs homolog 2	CRB2	protein	taxon:9606	20260724	Ensembl		
UniProtKB	Q5IJ48	CRB2	involved_in	GO:0030513	GO_REF:0000024	ISS	UniProtKB:Q80YA8	P	Protein crumbs homolog 2	CRB2	protein	taxon:9606	20131008	CAFA	has_input(UniProtKB:P21275)	
UniProtKB	Q5IJ48	CRB2	involved_in	GO:0030513	GO_REF:0000107	IEA	UniProtKB:Q80YA8|ensembl:ENSMUSP00000058007	P	Protein crumbs homolog 2	CRB2	protein	taxon:9606	20260724	Ensembl		
UniProtKB	Q5IJ48	CRB2	involved_in	GO:0045197	GO_REF:0000033	IBA	MGI:MGI:2679260|PANTHER:PTN001526177|ZFIN:ZDB-GENE-060612-1	P	Protein crumbs homolog 2	CRB2	protein	taxon:9606	20260529	GO_Central		
UniProtKB	Q5IJ48	CRB2	involved_in	GO:0045197	PMID:26404741	NAS		P	Protein crumbs homolog 2	CRB2	protein	taxon:9606	20240823	ComplexPortal		
UniProtKB	Q5IJ48	CRB2	involved_in	GO:0045199	GO_REF:0000024	ISS	UniProtKB:Q80YA8	P	Protein crumbs homolog 2	CRB2	protein	taxon:9606	20131008	CAFA	occurs_in(UBERON:0004022)	
UniProtKB	Q5IJ48	CRB2	involved_in	GO:0045199	GO_REF:0000107	IEA	UniProtKB:Q80YA8|ensembl:ENSMUSP00000058007	P	Protein crumbs homolog 2	CRB2	protein	taxon:9606	20260724	Ensembl		
UniProtKB	Q5IJ48	CRB2	involved_in	GO:0045494	GO_REF:0000024	ISS	UniProtKB:Q80YA8	P	Protein crumbs homolog 2	CRB2	protein	taxon:9606	20201015	UniProt		
UniProtKB	Q5IJ48	CRB2	involved_in	GO:0045494	GO_REF:0000107	IEA	UniProtKB:Q80YA8|ensembl:ENSMUSP00000058007	P	Protein crumbs homolog 2	CRB2	protein	taxon:9606	20260724	Ensembl		
UniProtKB	Q5IJ48	CRB2	involved_in	GO:0046549	GO_REF:0000024	ISS	UniProtKB:Q80YA8	P	Protein crumbs homolog 2	CRB2	protein	taxon:9606	20201015	UniProt		
UniProtKB	Q5IJ48	CRB2	involved_in	GO:0046549	GO_REF:0000107	IEA	UniProtKB:Q80YA8|ensembl:ENSMUSP00000058007	P	Protein crumbs homolog 2	CRB2	protein	taxon:9606	20260724	Ensembl		
UniProtKB	Q5IJ48	CRB2	involved_in	GO:0055111	GO_REF:0000024	ISS	UniProtKB:Q80YA8	P	Protein crumbs homolog 2	CRB2	protein	taxon:9606	20170307	UniProt		
UniProtKB	Q5IJ48	CRB2	involved_in	GO:0055111	GO_REF:0000107	IEA	UniProtKB:Q80YA8|ensembl:ENSMUSP00000058007	P	Protein crumbs homolog 2	CRB2	protein	taxon:9606	20260724	Ensembl		
UniProtKB	Q5IJ48	CRB2	involved_in	GO:0072359	GO_REF:0000024	ISS	UniProtKB:Q80YA8	P	Protein crumbs homolog 2	CRB2	protein	taxon:9606	20131009	CAFA	happens_during(GO:0007369)	
UniProtKB	Q5IJ48	CRB2	involved_in	GO:0072359	GO_REF:0000107	IEA	UniProtKB:Q80YA8|ensembl:ENSMUSP00000058007	P	Protein crumbs homolog 2	CRB2	protein	taxon:9606	20260724	Ensembl		
UniProtKB	Q5IJ48	CRB2	is_active_in	GO:0005886	GO_REF:0000033	IBA	MGI:MGI:2136343|MGI:MGI:2679260|PANTHER:PTN001526177|ZFIN:ZDB-GENE-060612-1	C	Protein crumbs homolog 2	CRB2	protein	taxon:9606	20260529	GO_Central		
UniProtKB	Q5IJ48	CRB2	is_active_in	GO:0045177	GO_REF:0000107	IEA	UniProtKB:Q80YA8|ensembl:ENSMUSP00000058007	C	Protein crumbs homolog 2	CRB2	protein	taxon:9606	20260724	Ensembl		
UniProtKB	Q5IJ48	CRB2	located_in	GO:0005576	GO_REF:0000044	IEA	UniProtKB-SubCell:SL-0243	C	Protein crumbs homolog 2	CRB2	protein	taxon:9606	20260727	UniProt		
UniProtKB	Q5IJ48	CRB2	located_in	GO:0005737	GO_REF:0000024	ISS	UniProtKB:Q80YA8	C	Protein crumbs homolog 2	CRB2	protein	taxon:9606	20250130	UniProt		
UniProtKB	Q5IJ48	CRB2	located_in	GO:0005737	GO_REF:0000044	IEA	UniProtKB-SubCell:SL-0086	C	Protein crumbs homolog 2	CRB2	protein	taxon:9606	20260727	UniProt		
UniProtKB	Q5IJ48	CRB2	located_in	GO:0005737	GO_REF:0000107	IEA	UniProtKB:Q80YA8|ensembl:ENSMUSP00000058007	C	Protein crumbs homolog 2	CRB2	protein	taxon:9606	20260724	Ensembl		
UniProtKB	Q5IJ48	CRB2	located_in	GO:0016324	GO_REF:0000024	ISS	UniProtKB:Q80YA8	C	Protein crumbs homolog 2	CRB2	protein	taxon:9606	20170307	UniProt		
UniProtKB	Q5IJ48	CRB2	located_in	GO:0016324	GO_REF:0000024	ISS	UniProtKB:Q80YA8	C	Protein crumbs homolog 2	CRB2	protein	taxon:9606	20250130	UniProt		
UniProtKB	Q5IJ48	CRB2	located_in	GO:0016324	GO_REF:0000044	IEA	UniProtKB-SubCell:SL-0015	C	Protein crumbs homolog 2	CRB2	protein	taxon:9606	20260727	UniProt		
UniProtKB	Q5IJ48	CRB2	located_in	GO:0016324	GO_REF:0000107	IEA	UniProtKB:Q80YA8|ensembl:ENSMUSP00000058007	C	Protein crumbs homolog 2	CRB2	protein	taxon:9606	20260724	Ensembl		
UniProtKB	Q5IJ48	CRB2	located_in	GO:0016324	PMID:26404741	NAS		C	Protein crumbs homolog 2	CRB2	protein	taxon:9606	20240823	ComplexPortal		
UniProtKB	Q5IJ48	CRB2	located_in	GO:0016327	GO_REF:0000107	IEA	UniProtKB:Q80YA8|ensembl:ENSMUSP00000058007	C	Protein crumbs homolog 2	CRB2	protein	taxon:9606	20260724	Ensembl		
UniProtKB	Q5IJ48	CRB2	located_in	GO:0030054	GO_REF:0000107	IEA	UniProtKB:Q80YA8|ensembl:ENSMUSP00000058007	C	Protein crumbs homolog 2	CRB2	protein	taxon:9606	20260724	Ensembl		
UniProtKB	Q5IJ48	CRB2	located_in	GO:0043296	PMID:26404741	NAS		C	Protein crumbs homolog 2	CRB2	protein	taxon:9606	20240823	ComplexPortal		
UniProtKB	Q5IJ48	CRB2	located_in	GO:0070062	PMID:19056867	HDA		C	Protein crumbs homolog 2	CRB2	protein	taxon:9606	20131024	UniProt	part_of(UBERON:0001088)	
UniProtKB	Q5IJ48	CRB2	located_in	GO:0070062	PMID:23533145	HDA		C	Protein crumbs homolog 2	CRB2	protein	taxon:9606	20140714	UniProt		
UniProtKB	Q5IJ48	CRB2	located_in	GO:0070161	GO_REF:0000024	ISS	UniProtKB:Q80YA8	C	Protein crumbs homolog 2	CRB2	protein	taxon:9606	20250130	UniProt		
UniProtKB	Q5IJ48	CRB2	located_in	GO:0070161	GO_REF:0000044	IEA	UniProtKB-SubCell:SL-0038	C	Protein crumbs homolog 2	CRB2	protein	taxon:9606	20260727	UniProt		
UniProtKB	Q5IJ48	CRB2	part_of	GO:0032991	GO_REF:0000033	IBA	MGI:MGI:2136343|MGI:MGI:2679260|PANTHER:PTN001526177|UniProtKB:P82279|UniProtKB:Q5IJ48|ZFIN:ZDB-GENE-060612-1	C	Protein crumbs homolog 2	CRB2	protein	taxon:9606	20260529	GO_Central		
UniProtKB	Q5IJ48	CRB2	part_of	GO:0032991	GO_REF:0000117	IEA	ARBA:ARBA00028902	C	Protein crumbs homolog 2	CRB2	protein	taxon:9606	20260727	UniProt		
UniProtKB	Q5IJ48	CRB2	part_of	GO:0032991	PMID:20299451	IDA		C	Protein crumbs homolog 2	CRB2	protein	taxon:9606	20140515	UniProt		
UniProtKB	Q5IJ48	CRB2	part_of	GO:0035003	GO_REF:0000107	IEA	UniProtKB:Q80YA8|ensembl:ENSMUSP00000058007	C	Protein crumbs homolog 2	CRB2	protein	taxon:9606	20260724	Ensembl		
UniProtKB	Q5J5C9	DEFB121	enables	GO:0005515	PMID:25416956	IPI	UniProtKB:Q8N205	F	Beta-defensin 121	DEFB121|DEFB21	protein	taxon:9606	20260725	IntAct		
UniProtKB	Q5J5C9	DEFB121	enables	GO:0005515	PMID:32296183	IPI	UniProtKB:P25942	F	Beta-defensin 121	DEFB121|DEFB21	protein	taxon:9606	20260725	IntAct		
UniProtKB	Q5J5C9	DEFB121	enables	GO:0005515	PMID:32296183	IPI	UniProtKB:P48165	F	Beta-defensin 121	DEFB121|DEFB21	protein	taxon:9606	20260725	IntAct		
UniProtKB	Q5J5C9	DEFB121	enables	GO:0005515	PMID:32296183	IPI	UniProtKB:Q5JX71	F	Beta-defensin 121	DEFB121|DEFB21	protein	taxon:9606	20260725	IntAct		
UniProtKB	Q5J5C9	DEFB121	enables	GO:0005515	PMID:32296183	IPI	UniProtKB:Q6UWB1	F	Beta-defensin 121	DEFB121|DEFB21	protein	taxon:9606	20260725	IntAct		
UniProtKB	Q5J5C9	DEFB121	enables	GO:0005515	PMID:32296183	IPI	UniProtKB:Q6UX15-2	F	Beta-defensin 121	DEFB121|DEFB21	protein	taxon:9606	20260725	IntAct		
UniProtKB	Q5J5C9	DEFB121	enables	GO:0005515	PMID:32296183	IPI	UniProtKB:Q8N386	F	Beta-defensin 121	DEFB121|DEFB21	protein	taxon:9606	20260725	IntAct		
UniProtKB	Q5J5C9	DEFB121	enables	GO:0005515	PMID:32296183	IPI	UniProtKB:Q8WWF3	F	Beta-defensin 121	DEFB121|DEFB21	protein	taxon:9606	20260725	IntAct		
UniProtKB	Q5J5C9	DEFB121	enables	GO:0005515	PMID:32296183	IPI	UniProtKB:Q96NY8	F	Beta-defensin 121	DEFB121|DEFB21	protein	taxon:9606	20260725	IntAct		
UniProtKB	Q5J5C9	DEFB121	enables	GO:0005515	PMID:32296183	IPI	UniProtKB:Q9UHP7-3	F	Beta-defensin 121	DEFB121|DEFB21	protein	taxon:9606	20260725	IntAct		
UniProtKB	Q5J5C9	DEFB121	enables	GO:0140912	GO_REF:0000033	IBA	PANTHER:PTN008557513|UniProtKB:Q96PH6	F	Beta-defensin 121	DEFB121|DEFB21	protein	taxon:9606	20250826	GO_Central		
UniProtKB	Q5J5C9	DEFB121	involved_in	GO:0031640	GO_REF:0000033	IBA	PANTHER:PTN008557513|UniProtKB:Q96PH6	P	Beta-defensin 121	DEFB121|DEFB21	protein	taxon:9606	20250826	GO_Central		
UniProtKB	Q5J5C9	DEFB121	involved_in	GO:0045087	GO_REF:0000002	IEA	InterPro:IPR025933	P	Beta-defensin 121	DEFB121|DEFB21	protein	taxon:9606	20260727	InterPro		
UniProtKB	Q5J5C9	DEFB121	involved_in	GO:0045087	GO_REF:0000033	IBA	PANTHER:PTN008557513|UniProtKB:Q96PH6	P	Beta-defensin 121	DEFB121|DEFB21	protein	taxon:9606	20250826	GO_Central		
UniProtKB	Q5J5C9	DEFB121	involved_in	GO:0050829	GO_REF:0000117	IEA	ARBA:ARBA00029238	P	Beta-defensin 121	DEFB121|DEFB21	protein	taxon:9606	20260727	UniProt		
UniProtKB	Q5J5C9	DEFB121	located_in	GO:0005576	GO_REF:0000002	IEA	InterPro:IPR025933	C	Beta-defensin 121	DEFB121|DEFB21	protein	taxon:9606	20260727	InterPro		
UniProtKB	Q5J5C9	DEFB121	located_in	GO:0005576	GO_REF:0000044	IEA	UniProtKB-SubCell:SL-0243	C	Beta-defensin 121	DEFB121|DEFB21	protein	taxon:9606	20260727	UniProt		
UniProtKB	Q5J8M3	EMC4	contributes_to	GO:0032977	PMID:29809151	IMP		F	ER membrane protein complex subunit 4	EMC4|TMEM85|HSPC184|PIG17	protein	taxon:9606	20201119	UniProt		
UniProtKB	Q5J8M3	EMC4	contributes_to	GO:0032977	PMID:30415835	IMP		F	ER membrane protein complex subunit 4	EMC4|TMEM85|HSPC184|PIG17	protein	taxon:9606	20201119	UniProt		
UniProtKB	Q5J8M3	EMC4	enables	GO:0005515	PMID:31695625	IPI	UniProtKB:Q9NRM0-1	F	ER membrane protein complex subunit 4	EMC4|TMEM85|HSPC184|PIG17	protein	taxon:9606	20260725	IntAct		
UniProtKB	Q5J8M3	EMC4	enables	GO:0005515	PMID:31695625	IPI	UniProtKB:Q9NRM0-2	F	ER membrane protein complex subunit 4	EMC4|TMEM85|HSPC184|PIG17	protein	taxon:9606	20260725	IntAct		
UniProtKB	Q5J8M3	EMC4	enables	GO:0005515	PMID:33845483	IPI	UniProtKB:P0DTD1-PRO_0000449624	F	ER membrane protein complex subunit 4	EMC4|TMEM85|HSPC184|PIG17	protein	taxon:9606	20260725	IntAct		
UniProtKB	Q5J8M3	EMC4	enables	GO:0005515	PMID:34232536	IPI	UniProtKB:P0DTD1-PRO_0000449624	F	ER membrane protein complex subunit 4	EMC4|TMEM85|HSPC184|PIG17	protein	taxon:9606	20260725	IntAct		
UniProtKB	Q5J8M3	EMC4	enables	GO:0005515	PMID:36217030	IPI	UniProtKB:P0DTD1-PRO_0000449624	F	ER membrane protein complex subunit 4	EMC4|TMEM85|HSPC184|PIG17	protein	taxon:9606	20260725	IntAct		
UniProtKB	Q5J8M3	EMC4	involved_in	GO:0045050	PMID:29242231	IDA		P	ER membrane protein complex subunit 4	EMC4|TMEM85|HSPC184|PIG17	protein	taxon:9606	20241126	ComplexPortal		
UniProtKB	Q5J8M3	EMC4	involved_in	GO:0045050	PMID:29809151	IMP		P	ER membrane protein complex subunit 4	EMC4|TMEM85|HSPC184|PIG17	protein	taxon:9606	20201111	UniProt		
UniProtKB	Q5J8M3	EMC4	involved_in	GO:0045050	PMID:30415835	IMP		P	ER membrane protein complex subunit 4	EMC4|TMEM85|HSPC184|PIG17	protein	taxon:9606	20201106	UniProt		
UniProtKB	Q5J8M3	EMC4	involved_in	GO:0071816	PMID:29242231	IDA		P	ER membrane protein complex subunit 4	EMC4|TMEM85|HSPC184|PIG17	protein	taxon:9606	20201028	UniProt		
UniProtKB	Q5J8M3	EMC4	involved_in	GO:0071816	PMID:29242231	IDA		P	ER membrane protein complex subunit 4	EMC4|TMEM85|HSPC184|PIG17	protein	taxon:9606	20241126	ComplexPortal		
UniProtKB	Q5J8M3	EMC4	located_in	GO:0005789	GO_REF:0000044	IEA	UniProtKB-SubCell:SL-0097	C	ER membrane protein complex subunit 4	EMC4|TMEM85|HSPC184|PIG17	protein	taxon:9606	20260727	UniProt		
UniProtKB	Q5J8M3	EMC4	located_in	GO:0005789	PMID:22119785	EXP		C	ER membrane protein complex subunit 4	EMC4|TMEM85|HSPC184|PIG17	protein	taxon:9606	20240313	UniProt		
UniProtKB	Q5J8M3	EMC4	located_in	GO:0005789	PMID:29242231	NAS		C	ER membrane protein complex subunit 4	EMC4|TMEM85|HSPC184|PIG17	protein	taxon:9606	20241126	ComplexPortal		
UniProtKB	Q5J8M3	EMC4	located_in	GO:0005789	PMID:32439656	IDA		C	ER membrane protein complex subunit 4	EMC4|TMEM85|HSPC184|PIG17	protein	taxon:9606	20201106	UniProt		
UniProtKB	Q5J8M3	EMC4	located_in	GO:0016020	PMID:22119785	IDA		C	ER membrane protein complex subunit 4	EMC4|TMEM85|HSPC184|PIG17	protein	taxon:9606	20120629	UniProt		
UniProtKB	Q5J8M3	EMC4	part_of	GO:0072546	GO_REF:0000033	IBA	FB:FBgn0037199|PANTHER:PTN000448337|SGD:S000003200|UniProtKB:Q5J8M3	C	ER membrane protein complex subunit 4	EMC4|TMEM85|HSPC184|PIG17	protein	taxon:9606	20200808	GO_Central		
UniProtKB	Q5J8M3	EMC4	part_of	GO:0072546	PMID:22119785	IDA		C	ER membrane protein complex subunit 4	EMC4|TMEM85|HSPC184|PIG17	protein	taxon:9606	20120629	UniProt		
UniProtKB	Q5J8M3	EMC4	part_of	GO:0072546	PMID:32439656	IPI		C	ER membrane protein complex subunit 4	EMC4|TMEM85|HSPC184|PIG17	protein	taxon:9606	20241126	ComplexPortal		
UniProtKB	Q5J8X5	MS4A13	enables	GO:0005515	PMID:32296183	IPI	UniProtKB:O14944	F	Membrane-spanning 4-domains subfamily A member 13	MS4A13	protein	taxon:9606	20260725	IntAct		
UniProtKB	Q5J8X5	MS4A13	enables	GO:0005515	PMID:32296183	IPI	UniProtKB:O15342	F	Membrane-spanning 4-domains subfamily A member 13	MS4A13	protein	taxon:9606	20260725	IntAct		
UniProtKB	Q5J8X5	MS4A13	enables	GO:0005515	PMID:32296183	IPI	UniProtKB:O15552	F	Membrane-spanning 4-domains subfamily A member 13	MS4A13	protein	taxon:9606	20260725	IntAct		
UniProtKB	Q5J8X5	MS4A13	enables	GO:0005515	PMID:32296183	IPI	UniProtKB:O60894	F	Membrane-spanning 4-domains subfamily A member 13	MS4A13	protein	taxon:9606	20260725	IntAct		
UniProtKB	Q5J8X5	MS4A13	enables	GO:0005515	PMID:32296183	IPI	UniProtKB:O76090-4	F	Membrane-spanning 4-domains subfamily A member 13	MS4A13	protein	taxon:9606	20260725	IntAct		
UniProtKB	Q5J8X5	MS4A13	enables	GO:0005515	PMID:32296183	IPI	UniProtKB:O95377	F	Membrane-spanning 4-domains subfamily A member 13	MS4A13	protein	taxon:9606	20260725	IntAct		
UniProtKB	Q5J8X5	MS4A13	enables	GO:0005515	PMID:32296183	IPI	UniProtKB:O95452	F	Membrane-spanning 4-domains subfamily A member 13	MS4A13	protein	taxon:9606	20260725	IntAct		
UniProtKB	Q5J8X5	MS4A13	enables	GO:0005515	PMID:32296183	IPI	UniProtKB:O95471	F	Membrane-spanning 4-domains subfamily A member 13	MS4A13	protein	taxon:9606	20260725	IntAct		
UniProtKB	Q5J8X5	MS4A13	enables	GO:0005515	PMID:32296183	IPI	UniProtKB:P07307-3	F	Membrane-spanning 4-domains subfamily A member 13	MS4A13	protein	taxon:9606	20260725	IntAct		
UniProtKB	Q5J8X5	MS4A13	enables	GO:0005515	PMID:32296183	IPI	UniProtKB:P08034	F	Membrane-spanning 4-domains subfamily A member 13	MS4A13	protein	taxon:9606	20260725	IntAct		
UniProtKB	Q5J8X5	MS4A13	enables	GO:0005515	PMID:32296183	IPI	UniProtKB:P11912	F	Membrane-spanning 4-domains subfamily A member 13	MS4A13	protein	taxon:9606	20260725	IntAct		
UniProtKB	Q5J8X5	MS4A13	enables	GO:0005515	PMID:32296183	IPI	UniProtKB:P26715	F	Membrane-spanning 4-domains subfamily A member 13	MS4A13	protein	taxon:9606	20260725	IntAct		
UniProtKB	Q5J8X5	MS4A13	enables	GO:0005515	PMID:32296183	IPI	UniProtKB:P30825	F	Membrane-spanning 4-domains subfamily A member 13	MS4A13	protein	taxon:9606	20260725	IntAct		
UniProtKB	Q5J8X5	MS4A13	enables	GO:0005515	PMID:32296183	IPI	UniProtKB:P35212	F	Membrane-spanning 4-domains subfamily A member 13	MS4A13	protein	taxon:9606	20260725	IntAct		
UniProtKB	Q5J8X5	MS4A13	enables	GO:0005515	PMID:32296183	IPI	UniProtKB:P36382	F	Membrane-spanning 4-domains subfamily A member 13	MS4A13	protein	taxon:9606	20260725	IntAct		
UniProtKB	Q5J8X5	MS4A13	enables	GO:0005515	PMID:32296183	IPI	UniProtKB:P41181	F	Membrane-spanning 4-domains subfamily A member 13	MS4A13	protein	taxon:9606	20260725	IntAct		
UniProtKB	Q5J8X5	MS4A13	enables	GO:0005515	PMID:32296183	IPI	UniProtKB:P48165	F	Membrane-spanning 4-domains subfamily A member 13	MS4A13	protein	taxon:9606	20260725	IntAct		
UniProtKB	Q5J8X5	MS4A13	enables	GO:0005515	PMID:32296183	IPI	UniProtKB:P54219-3	F	Membrane-spanning 4-domains subfamily A member 13	MS4A13	protein	taxon:9606	20260725	IntAct		
UniProtKB	Q5J8X5	MS4A13	enables	GO:0005515	PMID:32296183	IPI	UniProtKB:Q0VAB0	F	Membrane-spanning 4-domains subfamily A member 13	MS4A13	protein	taxon:9606	20260725	IntAct		
UniProtKB	Q5J8X5	MS4A13	enables	GO:0005515	PMID:32296183	IPI	UniProtKB:Q13323	F	Membrane-spanning 4-domains subfamily A member 13	MS4A13	protein	taxon:9606	20260725	IntAct		
UniProtKB	Q5J8X5	MS4A13	enables	GO:0005515	PMID:32296183	IPI	UniProtKB:Q13520	F	Membrane-spanning 4-domains subfamily A member 13	MS4A13	protein	taxon:9606	20260725	IntAct		
UniProtKB	Q5J8X5	MS4A13	enables	GO:0005515	PMID:32296183	IPI	UniProtKB:Q15125	F	Membrane-spanning 4-domains subfamily A member 13	MS4A13	protein	taxon:9606	20260725	IntAct		
UniProtKB	Q5J8X5	MS4A13	enables	GO:0005515	PMID:32296183	IPI	UniProtKB:Q2M2E3	F	Membrane-spanning 4-domains subfamily A member 13	MS4A13	protein	taxon:9606	20260725	IntAct		
UniProtKB	Q5J8X5	MS4A13	enables	GO:0005515	PMID:32296183	IPI	UniProtKB:Q4KMG9	F	Membrane-spanning 4-domains subfamily A member 13	MS4A13	protein	taxon:9606	20260725	IntAct		
UniProtKB	Q5J8X5	MS4A13	enables	GO:0005515	PMID:32296183	IPI	UniProtKB:Q5JX71	F	Membrane-spanning 4-domains subfamily A member 13	MS4A13	protein	taxon:9606	20260725	IntAct		
UniProtKB	Q5J8X5	MS4A13	enables	GO:0005515	PMID:32296183	IPI	UniProtKB:Q68CJ9	F	Membrane-spanning 4-domains subfamily A member 13	MS4A13	protein	taxon:9606	20260725	IntAct		
UniProtKB	Q5J8X5	MS4A13	enables	GO:0005515	PMID:32296183	IPI	UniProtKB:Q7Z404-3	F	Membrane-spanning 4-domains subfamily A member 13	MS4A13	protein	taxon:9606	20260725	IntAct		
UniProtKB	Q5J8X5	MS4A13	enables	GO:0005515	PMID:32296183	IPI	UniProtKB:Q86W47	F	Membrane-spanning 4-domains subfamily A member 13	MS4A13	protein	taxon:9606	20260725	IntAct		
UniProtKB	Q5J8X5	MS4A13	enables	GO:0005515	PMID:32296183	IPI	UniProtKB:Q8N350-4	F	Membrane-spanning 4-domains subfamily A member 13	MS4A13	protein	taxon:9606	20260725	IntAct		
UniProtKB	Q5J8X5	MS4A13	enables	GO:0005515	PMID:32296183	IPI	UniProtKB:Q8N4V1	F	Membrane-spanning 4-domains subfamily A member 13	MS4A13	protein	taxon:9606	20260725	IntAct		
UniProtKB	Q5J8X5	MS4A13	enables	GO:0005515	PMID:32296183	IPI	UniProtKB:Q8NFK1	F	Membrane-spanning 4-domains subfamily A member 13	MS4A13	protein	taxon:9606	20260725	IntAct		
UniProtKB	Q5J8X5	MS4A13	enables	GO:0005515	PMID:32296183	IPI	UniProtKB:Q8TAF8	F	Membrane-spanning 4-domains subfamily A member 13	MS4A13	protein	taxon:9606	20260725	IntAct		
UniProtKB	Q5J8X5	MS4A13	enables	GO:0005515	PMID:32296183	IPI	UniProtKB:Q8TDT2	F	Membrane-spanning 4-domains subfamily A member 13	MS4A13	protein	taxon:9606	20260725	IntAct		
UniProtKB	Q5J8X5	MS4A13	enables	GO:0005515	PMID:32296183	IPI	UniProtKB:Q8WWF3	F	Membrane-spanning 4-domains subfamily A member 13	MS4A13	protein	taxon:9606	20260725	IntAct		
UniProtKB	Q5J8X5	MS4A13	enables	GO:0005515	PMID:32296183	IPI	UniProtKB:Q92838	F	Membrane-spanning 4-domains subfamily A member 13	MS4A13	protein	taxon:9606	20260725	IntAct		
UniProtKB	Q5J8X5	MS4A13	enables	GO:0005515	PMID:32296183	IPI	UniProtKB:Q96BA8	F	Membrane-spanning 4-domains subfamily A member 13	MS4A13	protein	taxon:9606	20260725	IntAct		
UniProtKB	Q5J8X5	MS4A13	enables	GO:0005515	PMID:32296183	IPI	UniProtKB:Q96CE8	F	Membrane-spanning 4-domains subfamily A member 13	MS4A13	protein	taxon:9606	20260725	IntAct		
UniProtKB	Q5J8X5	MS4A13	enables	GO:0005515	PMID:32296183	IPI	UniProtKB:Q96GF1	F	Membrane-spanning 4-domains subfamily A member 13	MS4A13	protein	taxon:9606	20260725	IntAct		
UniProtKB	Q5J8X5	MS4A13	enables	GO:0005515	PMID:32296183	IPI	UniProtKB:Q96HJ5	F	Membrane-spanning 4-domains subfamily A member 13	MS4A13	protein	taxon:9606	20260725	IntAct		
UniProtKB	Q5J8X5	MS4A13	enables	GO:0005515	PMID:32296183	IPI	UniProtKB:Q96KR6	F	Membrane-spanning 4-domains subfamily A member 13	MS4A13	protein	taxon:9606	20260725	IntAct		
UniProtKB	Q5J8X5	MS4A13	enables	GO:0005515	PMID:32296183	IPI	UniProtKB:Q96MG2	F	Membrane-spanning 4-domains subfamily A member 13	MS4A13	protein	taxon:9606	20260725	IntAct		
UniProtKB	Q5J8X5	MS4A13	enables	GO:0005515	PMID:32296183	IPI	UniProtKB:Q96MV1	F	Membrane-spanning 4-domains subfamily A member 13	MS4A13	protein	taxon:9606	20260725	IntAct		
UniProtKB	Q5J8X5	MS4A13	enables	GO:0005515	PMID:32296183	IPI	UniProtKB:Q96NL1	F	Membrane-spanning 4-domains subfamily A member 13	MS4A13	protein	taxon:9606	20260725	IntAct		
UniProtKB	Q5J8X5	MS4A13	enables	GO:0005515	PMID:32296183	IPI	UniProtKB:Q96PB8	F	Membrane-spanning 4-domains subfamily A member 13	MS4A13	protein	taxon:9606	20260725	IntAct		
UniProtKB	Q5J8X5	MS4A13	enables	GO:0005515	PMID:32296183	IPI	UniProtKB:Q96Q45-2	F	Membrane-spanning 4-domains subfamily A member 13	MS4A13	protein	taxon:9606	20260725	IntAct		
UniProtKB	Q5J8X5	MS4A13	enables	GO:0005515	PMID:32296183	IPI	UniProtKB:Q9BRI3	F	Membrane-spanning 4-domains subfamily A member 13	MS4A13	protein	taxon:9606	20260725	IntAct		
UniProtKB	Q5J8X5	MS4A13	enables	GO:0005515	PMID:32296183	IPI	UniProtKB:Q9BSE4	F	Membrane-spanning 4-domains subfamily A member 13	MS4A13	protein	taxon:9606	20260725	IntAct		
UniProtKB	Q5J8X5	MS4A13	enables	GO:0005515	PMID:32296183	IPI	UniProtKB:Q9H5K3	F	Membrane-spanning 4-domains subfamily A member 13	MS4A13	protein	taxon:9606	20260725	IntAct		
UniProtKB	Q5J8X5	MS4A13	enables	GO:0005515	PMID:32296183	IPI	UniProtKB:Q9H7M9	F	Membrane-spanning 4-domains subfamily A member 13	MS4A13	protein	taxon:9606	20260725	IntAct		
UniProtKB	Q5J8X5	MS4A13	enables	GO:0005515	PMID:32296183	IPI	UniProtKB:Q9H8M9	F	Membrane-spanning 4-domains subfamily A member 13	MS4A13	protein	taxon:9606	20260725	IntAct		
UniProtKB	Q5J8X5	MS4A13	enables	GO:0005515	PMID:32296183	IPI	UniProtKB:Q9NP94	F	Membrane-spanning 4-domains subfamily A member 13	MS4A13	protein	taxon:9606	20260725	IntAct		
UniProtKB	Q5J8X5	MS4A13	enables	GO:0005515	PMID:32296183	IPI	UniProtKB:Q9NPE6	F	Membrane-spanning 4-domains subfamily A member 13	MS4A13	protein	taxon:9606	20260725	IntAct		
UniProtKB	Q5J8X5	MS4A13	enables	GO:0005515	PMID:32296183	IPI	UniProtKB:Q9NQX5	F	Membrane-spanning 4-domains subfamily A member 13	MS4A13	protein	taxon:9606	20260725	IntAct		
UniProtKB	Q5J8X5	MS4A13	enables	GO:0005515	PMID:32296183	IPI	UniProtKB:Q9NUH8	F	Membrane-spanning 4-domains subfamily A member 13	MS4A13	protein	taxon:9606	20260725	IntAct		
UniProtKB	Q5J8X5	MS4A13	enables	GO:0005515	PMID:32296183	IPI	UniProtKB:Q9NY72	F	Membrane-spanning 4-domains subfamily A member 13	MS4A13	protein	taxon:9606	20260725	IntAct		
UniProtKB	Q5J8X5	MS4A13	enables	GO:0005515	PMID:32296183	IPI	UniProtKB:Q9UBD6	F	Membrane-spanning 4-domains subfamily A member 13	MS4A13	protein	taxon:9606	20260725	IntAct		
UniProtKB	Q5J8X5	MS4A13	enables	GO:0005515	PMID:32296183	IPI	UniProtKB:Q9UKG4	F	Membrane-spanning 4-domains subfamily A member 13	MS4A13	protein	taxon:9606	20260725	IntAct		
UniProtKB	Q5J8X5	MS4A13	enables	GO:0005515	PMID:32296183	IPI	UniProtKB:Q9Y282	F	Membrane-spanning 4-domains subfamily A member 13	MS4A13	protein	taxon:9606	20260725	IntAct		
UniProtKB	Q5J8X5	MS4A13	enables	GO:0005515	PMID:32296183	IPI	UniProtKB:Q9Y4D2	F	Membrane-spanning 4-domains subfamily A member 13	MS4A13	protein	taxon:9606	20260725	IntAct		
UniProtKB	Q5J8X5	MS4A13	enables	GO:0005515	PMID:32296183	IPI	UniProtKB:Q9Y666-2	F	Membrane-spanning 4-domains subfamily A member 13	MS4A13	protein	taxon:9606	20260725	IntAct		
UniProtKB	Q5J8X5	MS4A13	involved_in	GO:0007166	GO_REF:0000033	IBA	MGI:MGI:95495|PANTHER:PTN002511246|UniProtKB:P11836	P	Membrane-spanning 4-domains subfamily A member 13	MS4A13	protein	taxon:9606	20211104	GO_Central		
UniProtKB	Q5J8X5	MS4A13	is_active_in	GO:0005886	GO_REF:0000033	IBA	MGI:MGI:88321|MGI:MGI:95495|PANTHER:PTN002511246|UniProtKB:P11836|UniProtKB:Q9BY19	C	Membrane-spanning 4-domains subfamily A member 13	MS4A13	protein	taxon:9606	20230603	GO_Central		
UniProtKB	Q5J8X5	MS4A13	located_in	GO:0016020	GO_REF:0000002	IEA	InterPro:IPR007237	C	Membrane-spanning 4-domains subfamily A member 13	MS4A13	protein	taxon:9606	20260727	InterPro		
UniProtKB	Q5J8X5	MS4A13	located_in	GO:0016020	GO_REF:0000044	IEA	UniProtKB-SubCell:SL-0162	C	Membrane-spanning 4-domains subfamily A member 13	MS4A13	protein	taxon:9606	20260727	UniProt		
UniProtKB	Q5JNZ3	ZNF311	enables	GO:0000978	GO_REF:0000033	IBA	MGI:MGI:1916754|PANTHER:PTN001225435	F	Zinc finger protein 311	ZNF311|ZFP31	protein	taxon:9606	20200709	GO_Central		
UniProtKB	Q5JNZ3	ZNF311	enables	GO:0000981	GO_REF:0000033	IBA	MGI:MGI:108094|PANTHER:PTN001225435|UniProtKB:P35789|UniProtKB:P52738|UniProtKB:Q86Y25|UniProtKB:Q96RE9	F	Zinc finger protein 311	ZNF311|ZFP31	protein	taxon:9606	20250904	GO_Central		
UniProtKB	Q5JNZ3	ZNF311	involved_in	GO:0006355	GO_REF:0000002	IEA	InterPro:IPR001909|InterPro:IPR036051	P	Zinc finger protein 311	ZNF311|ZFP31	protein	taxon:9606	20260727	InterPro		
UniProtKB	Q5JNZ3	ZNF311	involved_in	GO:0006357	GO_REF:0000033	IBA	MGI:MGI:108094|MGI:MGI:1351476|MGI:MGI:1916754|MGI:MGI:2142347|MGI:MGI:2389445|MGI:MGI:3044162|PANTHER:PTN001225435|RGD:2967|RGD:2985|UniProtKB:P52737|UniProtKB:P52738|UniProtKB:Q96CS4|UniProtKB:Q96RE9|UniProtKB:Q9HCX3	P	Zinc finger protein 311	ZNF311|ZFP31	protein	taxon:9606	20260529	GO_Central		
UniProtKB	Q5JNZ3	ZNF311	is_active_in	GO:0005634	GO_REF:0000033	IBA	MGI:MGI:105921|MGI:MGI:108094|MGI:MGI:1328322|MGI:MGI:1353621|MGI:MGI:1916754|MGI:MGI:2142347|MGI:MGI:2143362|MGI:MGI:2389445|MGI:MGI:2444763|MGI:MGI:3040700|MGI:MGI:99154|MGI:MGI:99201|MGI:MGI:99206|PANTHER:PTN001225435|RGD:69405|UniProtKB:O60765|UniProtKB:P17014|UniProtKB:P17020|UniProtKB:P17032|UniProtKB:Q15072|UniProtKB:Q16587|UniProtKB:Q3ZCT1|UniProtKB:Q5FWF6|UniProtKB:Q6ECI4|UniProtKB:Q7Z3V5|UniProtKB:Q86Y25|UniProtKB:Q8IZ26|UniProtKB:Q8N720|UniProtKB:Q8NDQ6|UniProtKB:Q8TF45|UniProtKB:Q8WV37|UniProtKB:Q96CS4|UniProtKB:Q96PQ6|UniProtKB:Q96RE9|UniProtKB:Q96SZ4|UniProtKB:Q99676|UniProtKB:Q9BSK1|UniProtKB:Q9BX82|UniProtKB:Q9ULD5|UniProtKB:Q9Y2P7	C	Zinc finger protein 311	ZNF311|ZFP31	protein	taxon:9606	20260529	GO_Central		
UniProtKB	Q5JNZ3	ZNF311	located_in	GO:0005634	GO_REF:0000044	IEA	UniProtKB-SubCell:SL-0191	C	Zinc finger protein 311	ZNF311|ZFP31	protein	taxon:9606	20260727	UniProt		
UniProtKB	Q5JNZ3	ZNF311	located_in	GO:0005634	GO_REF:0000117	IEA	ARBA:ARBA00026330	C	Zinc finger protein 311	ZNF311|ZFP31	protein	taxon:9606	20260727	UniProt		
UniProtKB	Q5JNZ5	RPS26P11	enables	GO:0003729	GO_REF:0000033	IBA	AGI_LocusCode:AT2G40510|AGI_LocusCode:AT2G40590|AGI_LocusCode:AT3G56340|PANTHER:PTN000283756|UniProtKB:P62854|UniProtKB:Q384J9	F	Putative ribosomal protein eS26-like	RPS26P11|RPS26L1	protein	taxon:9606	20250903	GO_Central		
UniProtKB	Q5JNZ5	RPS26P11	enables	GO:0003735	GO_REF:0000002	IEA	InterPro:IPR000892	F	Putative ribosomal protein eS26-like	RPS26P11|RPS26L1	protein	taxon:9606	20260727	InterPro		
UniProtKB	Q5JNZ5	RPS26P11	enables	GO:0003735	GO_REF:0000033	IBA	AGI_LocusCode:AT2G40510|AGI_LocusCode:AT2G40590|AGI_LocusCode:AT3G56340|FB:FBgn0261597|MGI:MGI:1351628|PANTHER:PTN000283756|UniProtKB:O96258|UniProtKB:P62854	F	Putative ribosomal protein eS26-like	RPS26P11|RPS26L1	protein	taxon:9606	20250903	GO_Central		
UniProtKB	Q5JNZ5	RPS26P11	involved_in	GO:0006412	GO_REF:0000002	IEA	InterPro:IPR000892	P	Putative ribosomal protein eS26-like	RPS26P11|RPS26L1	protein	taxon:9606	20260727	InterPro		
UniProtKB	Q5JNZ5	RPS26P11	located_in	GO:0005840	GO_REF:0000002	IEA	InterPro:IPR000892	C	Putative ribosomal protein eS26-like	RPS26P11|RPS26L1	protein	taxon:9606	20260727	InterPro		
UniProtKB	Q5JNZ5	RPS26P11	located_in	GO:0022626	GO_REF:0000117	IEA	ARBA:ARBA00026577	C	Putative ribosomal protein eS26-like	RPS26P11|RPS26L1	protein	taxon:9606	20260727	UniProt		
UniProtKB	Q5JNZ5	RPS26P11	part_of	GO:0022627	GO_REF:0000033	IBA	FB:FBgn0261597|MGI:MGI:1351628|PANTHER:PTN000283756|PomBase:SPAC1805.11c|RGD:621044|UniProtKB:O96258|UniProtKB:P49171|UniProtKB:P62854	C	Putative ribosomal protein eS26-like	RPS26P11|RPS26L1	protein	taxon:9606	20250411	GO_Central		
UniProtKB	Q5JPB2	ZNF831	enables	GO:0005515	PMID:36115835	IPI	UniProtKB:A4D2P6	F	Zinc finger protein 831	ZNF831|C20orf174	protein	taxon:9606	20260725	IntAct		
UniProtKB	Q5JPB2	ZNF831	enables	GO:0005515	PMID:36115835	IPI	UniProtKB:O75970	F	Zinc finger protein 831	ZNF831|C20orf174	protein	taxon:9606	20260725	IntAct		
UniProtKB	Q5JPB2	ZNF831	enables	GO:0005515	PMID:36115835	IPI	UniProtKB:P78352	F	Zinc finger protein 831	ZNF831|C20orf174	protein	taxon:9606	20260725	IntAct		
UniProtKB	Q5JPB2	ZNF831	enables	GO:0005515	PMID:36115835	IPI	UniProtKB:Q02410	F	Zinc finger protein 831	ZNF831|C20orf174	protein	taxon:9606	20260725	IntAct		
UniProtKB	Q5JPB2	ZNF831	enables	GO:0005515	PMID:36115835	IPI	UniProtKB:Q07157	F	Zinc finger protein 831	ZNF831|C20orf174	protein	taxon:9606	20260725	IntAct		
UniProtKB	Q5JPB2	ZNF831	enables	GO:0005515	PMID:36115835	IPI	UniProtKB:Q12959	F	Zinc finger protein 831	ZNF831|C20orf174	protein	taxon:9606	20260725	IntAct		
UniProtKB	Q5JPB2	ZNF831	enables	GO:0005515	PMID:36115835	IPI	UniProtKB:Q14005	F	Zinc finger protein 831	ZNF831|C20orf174	protein	taxon:9606	20260725	IntAct		
UniProtKB	Q5JPB2	ZNF831	enables	GO:0005515	PMID:36115835	IPI	UniProtKB:Q14160	F	Zinc finger protein 831	ZNF831|C20orf174	protein	taxon:9606	20260725	IntAct		
UniProtKB	Q5JPB2	ZNF831	enables	GO:0005515	PMID:36115835	IPI	UniProtKB:Q5T2W1	F	Zinc finger protein 831	ZNF831|C20orf174	protein	taxon:9606	20260725	IntAct		
UniProtKB	Q5JPB2	ZNF831	enables	GO:0005515	PMID:36115835	IPI	UniProtKB:Q68DX3	F	Zinc finger protein 831	ZNF831|C20orf174	protein	taxon:9606	20260725	IntAct		
UniProtKB	Q5JPB2	ZNF831	enables	GO:0005515	PMID:36115835	IPI	UniProtKB:Q86UL8	F	Zinc finger protein 831	ZNF831|C20orf174	protein	taxon:9606	20260725	IntAct		
UniProtKB	Q5JPB2	ZNF831	enables	GO:0005515	PMID:36115835	IPI	UniProtKB:Q8N448	F	Zinc finger protein 831	ZNF831|C20orf174	protein	taxon:9606	20260725	IntAct		
UniProtKB	Q5JPB2	ZNF831	enables	GO:0005515	PMID:36115835	IPI	UniProtKB:Q8NI35	F	Zinc finger protein 831	ZNF831|C20orf174	protein	taxon:9606	20260725	IntAct		
UniProtKB	Q5JPB2	ZNF831	enables	GO:0005515	PMID:36115835	IPI	UniProtKB:Q8TBB1	F	Zinc finger protein 831	ZNF831|C20orf174	protein	taxon:9606	20260725	IntAct		
UniProtKB	Q5JPB2	ZNF831	enables	GO:0005515	PMID:36115835	IPI	UniProtKB:Q92796	F	Zinc finger protein 831	ZNF831|C20orf174	protein	taxon:9606	20260725	IntAct		
UniProtKB	Q5JPB2	ZNF831	enables	GO:0005515	PMID:36115835	IPI	UniProtKB:Q96QZ7	F	Zinc finger protein 831	ZNF831|C20orf174	protein	taxon:9606	20260725	IntAct		
UniProtKB	Q5JPB2	ZNF831	enables	GO:0005515	PMID:36115835	IPI	UniProtKB:Q99767	F	Zinc finger protein 831	ZNF831|C20orf174	protein	taxon:9606	20260725	IntAct		
UniProtKB	Q5JPB2	ZNF831	enables	GO:0005515	PMID:36115835	IPI	UniProtKB:Q9C0E4	F	Zinc finger protein 831	ZNF831|C20orf174	protein	taxon:9606	20260725	IntAct		
UniProtKB	Q5JPB2	ZNF831	enables	GO:0005515	PMID:36115835	IPI	UniProtKB:Q9P202	F	Zinc finger protein 831	ZNF831|C20orf174	protein	taxon:9606	20260725	IntAct		
UniProtKB	Q5JPB2	ZNF831	enables	GO:0005515	PMID:36115835	IPI	UniProtKB:Q9Y3R0	F	Zinc finger protein 831	ZNF831|C20orf174	protein	taxon:9606	20260725	IntAct		
UniProtKB	Q5JPE7	NOMO2	enables	GO:0005515	PMID:17261586	IPI	UniProtKB:Q969V3	F	BOS complex subunit NOMO2	NOMO2	protein	taxon:9606	20090216	UniProt		
UniProtKB	Q5JPE7	NOMO2	enables	GO:0005515	PMID:20538592	IPI	UniProtKB:Q6DGL7	F	BOS complex subunit NOMO2	NOMO2	protein	taxon:9606	20150402	UniProt		
UniProtKB	Q5JPE7	NOMO2	enables	GO:0005515	PMID:20538592	IPI	UniProtKB:Q969V3	F	BOS complex subunit NOMO2	NOMO2	protein	taxon:9606	20150402	UniProt		
UniProtKB	Q5JPE7	NOMO2	enables	GO:0005515	PMID:32820719	IPI	UniProtKB:P60059,UniProtKB:P60468,UniProtKB:P61619,UniProtKB:P69849,UniProtKB:Q15155,UniProtKB:Q969V3,UniProtKB:Q96A33,UniProtKB:Q9BVK8,UniProtKB:Q9UM00	F	BOS complex subunit NOMO2	NOMO2	protein	taxon:9606	20210120	UniProt		
UniProtKB	Q5JPE7	NOMO2	enables	GO:0005515	PMID:33961781	IPI	UniProtKB:Q969V3	F	BOS complex subunit NOMO2	NOMO2	protein	taxon:9606	20260725	IntAct		
UniProtKB	Q5JPE7	NOMO2	enables	GO:0005515	PMID:35271311	IPI	UniProtKB:Q969V3	F	BOS complex subunit NOMO2	NOMO2	protein	taxon:9606	20260725	IntAct		
UniProtKB	Q5JPE7	NOMO2	enables	GO:0005515	PMID:40205054	IPI	UniProtKB:Q969V3	F	BOS complex subunit NOMO2	NOMO2	protein	taxon:9606	20260725	IntAct		
UniProtKB	Q5JPE7	NOMO2	enables	GO:0030246	GO_REF:0000002	IEA	InterPro:IPR013784	F	BOS complex subunit NOMO2	NOMO2	protein	taxon:9606	20260727	InterPro		
UniProtKB	Q5JPE7	NOMO2	enables	GO:0043022	GO_REF:0000117	IEA	ARBA:ARBA00084665	F	BOS complex subunit NOMO2	NOMO2	protein	taxon:9606	20260727	UniProt		
UniProtKB	Q5JPE7	NOMO2	enables	GO:0043022	PMID:32820719	IDA		F	BOS complex subunit NOMO2	NOMO2	protein	taxon:9606	20210727	UniProt		
UniProtKB	Q5JPE7	NOMO2	involved_in	GO:0160063	GO_REF:0000117	IEA	ARBA:ARBA00088298	P	BOS complex subunit NOMO2	NOMO2	protein	taxon:9606	20260727	UniProt		
UniProtKB	Q5JPE7	NOMO2	involved_in	GO:0160063	PMID:36261522	IDA		P	BOS complex subunit NOMO2	NOMO2	protein	taxon:9606	20221128	UniProt		
UniProtKB	Q5JPE7	NOMO2	involved_in	GO:0160063	PMID:36261522	NAS		P	BOS complex subunit NOMO2	NOMO2	protein	taxon:9606	20240902	ComplexPortal		
UniProtKB	Q5JPE7	NOMO2	is_active_in	GO:0005789	GO_REF:0000033	IBA	PANTHER:PTN000592172|UniProtKB:P69849|UniProtKB:Q15155|UniProtKB:Q5JPE7|WB:WBGene00015344|ZFIN:ZDB-GENE-040826-3	C	BOS complex subunit NOMO2	NOMO2	protein	taxon:9606	20260601	GO_Central		
UniProtKB	Q5JPE7	NOMO2	located_in	GO:0005789	GO_REF:0000044	IEA	UniProtKB-SubCell:SL-0097	C	BOS complex subunit NOMO2	NOMO2	protein	taxon:9606	20260727	UniProt		
UniProtKB	Q5JPE7	NOMO2	located_in	GO:0005789	GO_REF:0000117	IEA	ARBA:ARBA00028685	C	BOS complex subunit NOMO2	NOMO2	protein	taxon:9606	20260727	UniProt		
UniProtKB	Q5JPE7	NOMO2	located_in	GO:0005789	PMID:17261586	IDA		C	BOS complex subunit NOMO2	NOMO2	protein	taxon:9606	20100507	UniProt		
UniProtKB	Q5JPE7	NOMO2	located_in	GO:0005789	PMID:20538592	IDA		C	BOS complex subunit NOMO2	NOMO2	protein	taxon:9606	20150402	UniProt		
UniProtKB	Q5JPE7	NOMO2	located_in	GO:0005789	PMID:36261522	NAS		C	BOS complex subunit NOMO2	NOMO2	protein	taxon:9606	20240902	ComplexPortal		
UniProtKB	Q5JPE7	NOMO2	part_of	GO:0032991	PMID:20538592	IDA		C	BOS complex subunit NOMO2	NOMO2	protein	taxon:9606	20180321	UniProt		
UniProtKB	Q5JPE7	NOMO2	part_of	GO:0160064	GO_REF:0000117	IEA	ARBA:ARBA00088300	C	BOS complex subunit NOMO2	NOMO2	protein	taxon:9606	20260727	UniProt		
UniProtKB	Q5JPE7	NOMO2	part_of	GO:0160064	PMID:36261522	IDA		C	BOS complex subunit NOMO2	NOMO2	protein	taxon:9606	20221128	UniProt		
UniProtKB	Q5JPE7	NOMO2	part_of	GO:0160064	PMID:36261522	NAS		C	BOS complex subunit NOMO2	NOMO2	protein	taxon:9606	20240902	ComplexPortal		
UniProtKB	Q5JPF3	ANKRD36C	enables	GO:0008200	PMID:8608414	NAS		F	Ankyrin repeat domain-containing protein 36C	ANKRD36C	protein	taxon:9606	20090723	UniProt		
UniProtKB	Q5JPH6	EARS2	enables	GO:0000049	GO_REF:0000002	IEA	InterPro:IPR008925	F	Nondiscriminating glutamyl-tRNA synthetase EARS2, mitochondrial	EARS2|KIAA1970	protein	taxon:9606	20260727	InterPro		
UniProtKB	Q5JPH6	EARS2	enables	GO:0000166	GO_REF:0000002	IEA	InterPro:IPR000924|InterPro:IPR001412|InterPro:IPR004527	F	Nondiscriminating glutamyl-tRNA synthetase EARS2, mitochondrial	EARS2|KIAA1970	protein	taxon:9606	20260727	InterPro		
UniProtKB	Q5JPH6	EARS2	enables	GO:0004812	GO_REF:0000002	IEA	InterPro:IPR000924|InterPro:IPR001412|InterPro:IPR020058	F	Nondiscriminating glutamyl-tRNA synthetase EARS2, mitochondrial	EARS2|KIAA1970	protein	taxon:9606	20260727	InterPro		
UniProtKB	Q5JPH6	EARS2	enables	GO:0004818	GO_REF:0000002	IEA	InterPro:IPR004527	F	Nondiscriminating glutamyl-tRNA synthetase EARS2, mitochondrial	EARS2|KIAA1970	protein	taxon:9606	20260727	InterPro		
UniProtKB	Q5JPH6	EARS2	enables	GO:0004818	GO_REF:0000003	IEA	EC:6.1.1.17	F	Nondiscriminating glutamyl-tRNA synthetase EARS2, mitochondrial	EARS2|KIAA1970	protein	taxon:9606	20260727	UniProt		
UniProtKB	Q5JPH6	EARS2	enables	GO:0004818	GO_REF:0000033	IBA	PANTHER:PTN000012469|UniProtKB:P04805|UniProtKB:Q5JPH6|UniProtKB:Q8IDD3	F	Nondiscriminating glutamyl-tRNA synthetase EARS2, mitochondrial	EARS2|KIAA1970	protein	taxon:9606	20230112	GO_Central		
UniProtKB	Q5JPH6	EARS2	enables	GO:0004818	GO_REF:0000116	IEA	RHEA:23540	F	Nondiscriminating glutamyl-tRNA synthetase EARS2, mitochondrial	EARS2|KIAA1970	protein	taxon:9606	20260727	RHEA		
UniProtKB	Q5JPH6	EARS2	enables	GO:0004818	PMID:19805282	IDA		F	Nondiscriminating glutamyl-tRNA synthetase EARS2, mitochondrial	EARS2|KIAA1970	protein	taxon:9606	20110818	UniProt		
UniProtKB	Q5JPH6	EARS2	enables	GO:0005524	GO_REF:0000002	IEA	InterPro:IPR000924|InterPro:IPR001412|InterPro:IPR004527|InterPro:IPR020058	F	Nondiscriminating glutamyl-tRNA synthetase EARS2, mitochondrial	EARS2|KIAA1970	protein	taxon:9606	20260727	InterPro		
UniProtKB	Q5JPH6	EARS2	enables	GO:0008270	GO_REF:0000002	IEA	InterPro:IPR033910	F	Nondiscriminating glutamyl-tRNA synthetase EARS2, mitochondrial	EARS2|KIAA1970	protein	taxon:9606	20260727	InterPro		
UniProtKB	Q5JPH6	EARS2	enables	GO:0050561	GO_REF:0000003	IEA	EC:6.1.1.24	F	Nondiscriminating glutamyl-tRNA synthetase EARS2, mitochondrial	EARS2|KIAA1970	protein	taxon:9606	20260727	UniProt		
UniProtKB	Q5JPH6	EARS2	enables	GO:0050561	GO_REF:0000116	IEA	RHEA:18397|RHEA:64612	F	Nondiscriminating glutamyl-tRNA synthetase EARS2, mitochondrial	EARS2|KIAA1970	protein	taxon:9606	20260727	RHEA		
UniProtKB	Q5JPH6	EARS2	enables	GO:0050561	PMID:19805282	IDA		F	Nondiscriminating glutamyl-tRNA synthetase EARS2, mitochondrial	EARS2|KIAA1970	protein	taxon:9606	20110818	UniProt		
UniProtKB	Q5JPH6	EARS2	involved_in	GO:0006418	GO_REF:0000002	IEA	InterPro:IPR001412	P	Nondiscriminating glutamyl-tRNA synthetase EARS2, mitochondrial	EARS2|KIAA1970	protein	taxon:9606	20260727	InterPro		
UniProtKB	Q5JPH6	EARS2	involved_in	GO:0006424	GO_REF:0000002	IEA	InterPro:IPR004527|InterPro:IPR033910	P	Nondiscriminating glutamyl-tRNA synthetase EARS2, mitochondrial	EARS2|KIAA1970	protein	taxon:9606	20260727	InterPro		
UniProtKB	Q5JPH6	EARS2	involved_in	GO:0006424	GO_REF:0000033	IBA	PANTHER:PTN000012469|UniProtKB:P04805|UniProtKB:Q5JPH6|UniProtKB:Q8IDD3	P	Nondiscriminating glutamyl-tRNA synthetase EARS2, mitochondrial	EARS2|KIAA1970	protein	taxon:9606	20230112	GO_Central		
UniProtKB	Q5JPH6	EARS2	involved_in	GO:0006424	PMID:19805282	IDA		P	Nondiscriminating glutamyl-tRNA synthetase EARS2, mitochondrial	EARS2|KIAA1970	protein	taxon:9606	20110818	UniProt		
UniProtKB	Q5JPH6	EARS2	involved_in	GO:0043039	GO_REF:0000002	IEA	InterPro:IPR000924|InterPro:IPR020058	P	Nondiscriminating glutamyl-tRNA synthetase EARS2, mitochondrial	EARS2|KIAA1970	protein	taxon:9606	20260727	InterPro		
UniProtKB	Q5JPH6	EARS2	involved_in	GO:0070127	PMID:19805282	IDA		P	Nondiscriminating glutamyl-tRNA synthetase EARS2, mitochondrial	EARS2|KIAA1970	protein	taxon:9606	20110818	UniProt		
UniProtKB	Q5JPH6	EARS2	is_active_in	GO:0005739	GO_REF:0000033	IBA	AGI_LocusCode:AT5G64050|PANTHER:PTN008450384|SGD:S000005393|UniProtKB:Q5JPH6	C	Nondiscriminating glutamyl-tRNA synthetase EARS2, mitochondrial	EARS2|KIAA1970	protein	taxon:9606	20260530	GO_Central		
UniProtKB	Q5JPH6	EARS2	located_in	GO:0005739	GO_REF:0000117	IEA	ARBA:ARBA00026962	C	Nondiscriminating glutamyl-tRNA synthetase EARS2, mitochondrial	EARS2|KIAA1970	protein	taxon:9606	20260727	UniProt		
UniProtKB	Q5JPH6	EARS2	located_in	GO:0005739	PMID:19805282	IDA		C	Nondiscriminating glutamyl-tRNA synthetase EARS2, mitochondrial	EARS2|KIAA1970	protein	taxon:9606	20110818	UniProt		
UniProtKB	Q5JPH6	EARS2	located_in	GO:0005739	PMID:34800366	HTP		C	Nondiscriminating glutamyl-tRNA synthetase EARS2, mitochondrial	EARS2|KIAA1970	protein	taxon:9606	20240711	FlyBase		
UniProtKB	Q5JPH6	EARS2	located_in	GO:0005759	GO_REF:0000044	IEA	UniProtKB-SubCell:SL-0170	C	Nondiscriminating glutamyl-tRNA synthetase EARS2, mitochondrial	EARS2|KIAA1970	protein	taxon:9606	20260727	UniProt		
UniProtKB	Q5JPH6	EARS2	located_in	GO:0005759	PMID:19805282	EXP		C	Nondiscriminating glutamyl-tRNA synthetase EARS2, mitochondrial	EARS2|KIAA1970	protein	taxon:9606	20240916	UniProt		
UniProtKB	Q5JPI3	C3orf38	involved_in	GO:0043065	PMID:17464193	IDA		P	Uncharacterized protein C3orf38	C3orf38	protein	taxon:9606	20170630	UniProt		
UniProtKB	Q5JPI3	C3orf38	located_in	GO:0005634	PMID:17464193	IDA		C	Uncharacterized protein C3orf38	C3orf38	protein	taxon:9606	20170630	UniProt		
UniProtKB	Q5JPI9	EEF1AKMT2	enables	GO:0008168	GO_REF:0000002	IEA	InterPro:IPR026635	F	EEF1A lysine methyltransferase 2	EEF1AKMT2|C10orf138|METTL10	protein	taxon:9606	20260727	InterPro		
UniProtKB	Q5JPI9	EEF1AKMT2	enables	GO:0008168	PMID:25144183	IDA		F	EEF1A lysine methyltransferase 2	EEF1AKMT2|C10orf138|METTL10	protein	taxon:9606	20170323	UniProt		
UniProtKB	Q5JPI9	EEF1AKMT2	enables	GO:0016279	GO_REF:0000033	IBA	PANTHER:PTN000303615|SGD:S000001326|UniProtKB:Q5JPI9	F	EEF1A lysine methyltransferase 2	EEF1AKMT2|C10orf138|METTL10	protein	taxon:9606	20190302	GO_Central		
UniProtKB	Q5JPI9	EEF1AKMT2	enables	GO:0016279	GO_REF:0000104	IEA	UniRule:UR000166233	F	EEF1A lysine methyltransferase 2	EEF1AKMT2|C10orf138|METTL10	protein	taxon:9606	20260727	UniProt		
UniProtKB	Q5JPI9	EEF1AKMT2	enables	GO:0016279	GO_REF:0000116	IEA	RHEA:54192	F	EEF1A lysine methyltransferase 2	EEF1AKMT2|C10orf138|METTL10	protein	taxon:9606	20260727	RHEA		
UniProtKB	Q5JPI9	EEF1AKMT2	enables	GO:0016279	PMID:25144183	IDA		F	EEF1A lysine methyltransferase 2	EEF1AKMT2|C10orf138|METTL10	protein	taxon:9606	20170323	UniProt		
UniProtKB	Q5JPI9	EEF1AKMT2	enables	GO:0016279	PMID:38199565	EXP		F	EEF1A lysine methyltransferase 2	EEF1AKMT2|C10orf138|METTL10	protein	taxon:9606	20240916	UniProt		
UniProtKB	Q5JPI9	EEF1AKMT2	enables	GO:0016279	Reactome:R-HSA-8932413	TAS		F	EEF1A lysine methyltransferase 2	EEF1AKMT2|C10orf138|METTL10	protein	taxon:9606	20200515	Reactome		
UniProtKB	Q5JPI9	EEF1AKMT2	involved_in	GO:0045901	Reactome:R-HSA-8932413	TAS		P	EEF1A lysine methyltransferase 2	EEF1AKMT2|C10orf138|METTL10	protein	taxon:9606	20260316	Reactome		
UniProtKB	Q5JPI9	EEF1AKMT2	is_active_in	GO:0005737	GO_REF:0000033	IBA	PANTHER:PTN000303615|PomBase:SPBC839.14c|UniProtKB:Q5JPI9	C	EEF1A lysine methyltransferase 2	EEF1AKMT2|C10orf138|METTL10	protein	taxon:9606	20260528	GO_Central		
UniProtKB	Q5JPI9	EEF1AKMT2	located_in	GO:0005634	GO_REF:0000044	IEA	UniProtKB-SubCell:SL-0191	C	EEF1A lysine methyltransferase 2	EEF1AKMT2|C10orf138|METTL10	protein	taxon:9606	20260727	UniProt		
UniProtKB	Q5JPI9	EEF1AKMT2	located_in	GO:0005634	GO_REF:0000104	IEA	UniRule:UR000166233	C	EEF1A lysine methyltransferase 2	EEF1AKMT2|C10orf138|METTL10	protein	taxon:9606	20260727	UniProt		
UniProtKB	Q5JPI9	EEF1AKMT2	located_in	GO:0005634	PMID:25144183	IDA		C	EEF1A lysine methyltransferase 2	EEF1AKMT2|C10orf138|METTL10	protein	taxon:9606	20170323	UniProt		
UniProtKB	Q5JPI9	EEF1AKMT2	located_in	GO:0005654	GO_REF:0000052	IDA		C	EEF1A lysine methyltransferase 2	EEF1AKMT2|C10orf138|METTL10	protein	taxon:9606	20251115	HPA		
UniProtKB	Q5JPI9	EEF1AKMT2	located_in	GO:0005737	GO_REF:0000044	IEA	UniProtKB-SubCell:SL-0086	C	EEF1A lysine methyltransferase 2	EEF1AKMT2|C10orf138|METTL10	protein	taxon:9606	20260727	UniProt		
UniProtKB	Q5JPI9	EEF1AKMT2	located_in	GO:0005737	GO_REF:0000104	IEA	UniRule:UR000166233	C	EEF1A lysine methyltransferase 2	EEF1AKMT2|C10orf138|METTL10	protein	taxon:9606	20260727	UniProt		
UniProtKB	Q5JPI9	EEF1AKMT2	located_in	GO:0005737	PMID:25144183	IDA		C	EEF1A lysine methyltransferase 2	EEF1AKMT2|C10orf138|METTL10	protein	taxon:9606	20170323	UniProt		
UniProtKB	Q5JPI9	EEF1AKMT2	located_in	GO:0005829	GO_REF:0000052	IDA		C	EEF1A lysine methyltransferase 2	EEF1AKMT2|C10orf138|METTL10	protein	taxon:9606	20251115	HPA		
UniProtKB	Q5JPI9	EEF1AKMT2	located_in	GO:0005829	Reactome:R-HSA-8932413	TAS		C	EEF1A lysine methyltransferase 2	EEF1AKMT2|C10orf138|METTL10	protein	taxon:9606	20251002	Reactome		
UniProtKB	Q5JQC9	AKAP4	enables	GO:0005515	PMID:27913189	IPI	UniProtKB:P36873-2	F	A-kinase anchor protein 4	AKAP4|AKAP82	protein	taxon:9606	20260725	IntAct	occurs_in(GO:0036126)	
UniProtKB	Q5JQC9	AKAP4	enables	GO:0051018	GO_REF:0000024	ISS	UniProtKB:Q60662	F	A-kinase anchor protein 4	AKAP4|AKAP82	protein	taxon:9606	20060714	UniProt		
UniProtKB	Q5JQC9	AKAP4	enables	GO:0051018	GO_REF:0000033	IBA	MGI:MGI:102794|MGI:MGI:1341149|MGI:MGI:1924879|MGI:MGI:2684060|PANTHER:PTN000027542|RGD:2079|UniProtKB:Q2M3C7	F	A-kinase anchor protein 4	AKAP4|AKAP82	protein	taxon:9606	20200311	GO_Central		
UniProtKB	Q5JQC9	AKAP4	enables	GO:0051018	GO_REF:0000107	IEA	UniProtKB:Q60662|ensembl:ENSMUSP00000111417	F	A-kinase anchor protein 4	AKAP4|AKAP82	protein	taxon:9606	20260724	Ensembl		
UniProtKB	Q5JQC9	AKAP4	enables	GO:0051018	PMID:9822690	TAS		F	A-kinase anchor protein 4	AKAP4|AKAP82	protein	taxon:9606	20061106	PINC		
UniProtKB	Q5JQC9	AKAP4	involved_in	GO:0007165	PMID:9822690	TAS		P	A-kinase anchor protein 4	AKAP4|AKAP82	protein	taxon:9606	20061106	PINC		
UniProtKB	Q5JQC9	AKAP4	involved_in	GO:0007178	GO_REF:0000033	IBA	MGI:MGI:102794|MGI:MGI:1341149|PANTHER:PTN002566828	P	A-kinase anchor protein 4	AKAP4|AKAP82	protein	taxon:9606	20250225	GO_Central		
UniProtKB	Q5JQC9	AKAP4	involved_in	GO:0007283	GO_REF:0000024	ISS	UniProtKB:Q60662	P	A-kinase anchor protein 4	AKAP4|AKAP82	protein	taxon:9606	20240611	UniProt		
UniProtKB	Q5JQC9	AKAP4	involved_in	GO:0007283	GO_REF:0000107	IEA	UniProtKB:Q60662|ensembl:ENSMUSP00000111417	P	A-kinase anchor protein 4	AKAP4|AKAP82	protein	taxon:9606	20260724	Ensembl		
UniProtKB	Q5JQC9	AKAP4	involved_in	GO:0007338	PMID:9822690	TAS		P	A-kinase anchor protein 4	AKAP4|AKAP82	protein	taxon:9606	20061106	PINC		
UniProtKB	Q5JQC9	AKAP4	involved_in	GO:0008104	GO_REF:0000033	IBA	MGI:MGI:102794|MGI:MGI:1341149|MGI:MGI:2684060|PANTHER:PTN002566828	P	A-kinase anchor protein 4	AKAP4|AKAP82	protein	taxon:9606	20250902	GO_Central		
UniProtKB	Q5JQC9	AKAP4	involved_in	GO:0030317	GO_REF:0000107	IEA	UniProtKB:Q60662|ensembl:ENSMUSP00000111417	P	A-kinase anchor protein 4	AKAP4|AKAP82	protein	taxon:9606	20260724	Ensembl		
UniProtKB	Q5JQC9	AKAP4	involved_in	GO:0030317	PMID:38050179	IMP		P	A-kinase anchor protein 4	AKAP4|AKAP82	protein	taxon:9606	20240611	UniProt		
UniProtKB	Q5JQC9	AKAP4	involved_in	GO:0030317	PMID:9822690	IMP		P	A-kinase anchor protein 4	AKAP4|AKAP82	protein	taxon:9606	20060714	UniProt		
UniProtKB	Q5JQC9	AKAP4	is_active_in	GO:0005737	GO_REF:0000033	IBA	MGI:MGI:102794|MGI:MGI:1341149|MGI:MGI:1924879|PANTHER:PTN000027542|RGD:2079|UniProtKB:Q9UKA4	C	A-kinase anchor protein 4	AKAP4|AKAP82	protein	taxon:9606	20230602	GO_Central		
UniProtKB	Q5JQC9	AKAP4	is_active_in	GO:0035686	GO_REF:0000033	IBA	MGI:MGI:102794|PANTHER:PTN000027562|UniProtKB:Q5JQC9	C	A-kinase anchor protein 4	AKAP4|AKAP82	protein	taxon:9606	20241119	GO_Central		
UniProtKB	Q5JQC9	AKAP4	is_active_in	GO:0035686	PMID:9822690	IDA		C	A-kinase anchor protein 4	AKAP4|AKAP82	protein	taxon:9606	20240611	UniProt		
UniProtKB	Q5JQC9	AKAP4	is_active_in	GO:0036126	PMID:34415320	IDA		C	A-kinase anchor protein 4	AKAP4|AKAP82	protein	taxon:9606	20240611	UniProt		
UniProtKB	Q5JQC9	AKAP4	is_active_in	GO:0097228	GO_REF:0000033	IBA	MGI:MGI:102794|PANTHER:PTN000027562|UniProtKB:Q5JQC9	C	A-kinase anchor protein 4	AKAP4|AKAP82	protein	taxon:9606	20200807	GO_Central		
UniProtKB	Q5JQC9	AKAP4	located_in	GO:0005634	PMID:21630459	HDA		C	A-kinase anchor protein 4	AKAP4|AKAP82	protein	taxon:9606	20140320	UniProt	part_of(CL:0000019)	
UniProtKB	Q5JQC9	AKAP4	located_in	GO:0005856	PMID:9822690	TAS		C	A-kinase anchor protein 4	AKAP4|AKAP82	protein	taxon:9606	20061106	PINC		
UniProtKB	Q5JQC9	AKAP4	located_in	GO:0005929	GO_REF:0000107	IEA	UniProtKB:Q60662|ensembl:ENSMUSP00000111417	C	A-kinase anchor protein 4	AKAP4|AKAP82	protein	taxon:9606	20260724	Ensembl		
UniProtKB	Q5JQC9	AKAP4	located_in	GO:0030018	GO_REF:0000107	IEA	UniProtKB:Q60662|ensembl:ENSMUSP00000111417	C	A-kinase anchor protein 4	AKAP4|AKAP82	protein	taxon:9606	20260724	Ensembl		
UniProtKB	Q5JQC9	AKAP4	located_in	GO:0031514	GO_REF:0000044	IEA	UniProtKB-SubCell:SL-0117	C	A-kinase anchor protein 4	AKAP4|AKAP82	protein	taxon:9606	20260727	UniProt		
UniProtKB	Q5JQC9	AKAP4	located_in	GO:0031514	GO_REF:0000107	IEA	UniProtKB:Q60662|ensembl:ENSMUSP00000111417	C	A-kinase anchor protein 4	AKAP4|AKAP82	protein	taxon:9606	20260724	Ensembl		
UniProtKB	Q5JQC9	AKAP4	located_in	GO:0031514	PMID:9822690	IDA		C	A-kinase anchor protein 4	AKAP4|AKAP82	protein	taxon:9606	20130103	UniProt		
UniProtKB	Q5JQC9	AKAP4	located_in	GO:0035686	GO_REF:0000107	IEA	UniProtKB:Q60662|ensembl:ENSMUSP00000111417	C	A-kinase anchor protein 4	AKAP4|AKAP82	protein	taxon:9606	20260724	Ensembl		
UniProtKB	Q5JQC9	AKAP4	located_in	GO:0036126	PMID:31429579	IDA		C	A-kinase anchor protein 4	AKAP4|AKAP82	protein	taxon:9606	20241022	UniProt		
UniProtKB	Q5JQC9	AKAP4	located_in	GO:0048471	GO_REF:0000107	IEA	UniProtKB:Q60662|ensembl:ENSMUSP00000111417	C	A-kinase anchor protein 4	AKAP4|AKAP82	protein	taxon:9606	20260724	Ensembl		
UniProtKB	Q5JQC9	AKAP4	located_in	GO:0097225	PMID:30745215	IDA		C	A-kinase anchor protein 4	AKAP4|AKAP82	protein	taxon:9606	20200121	UniProt		
UniProtKB	Q5JQC9	AKAP4	located_in	GO:0097228	GO_REF:0000052	IDA		C	A-kinase anchor protein 4	AKAP4|AKAP82	protein	taxon:9606	20251115	HPA		
UniProtKB	Q5JQC9	AKAP4	located_in	GO:0097228	GO_REF:0000107	IEA	UniProtKB:Q60662|ensembl:ENSMUSP00000111417	C	A-kinase anchor protein 4	AKAP4|AKAP82	protein	taxon:9606	20260724	Ensembl		
UniProtKB	Q5JQC9	AKAP4	located_in	GO:0097228	PMID:30137358	IDA		C	A-kinase anchor protein 4	AKAP4|AKAP82	protein	taxon:9606	20200121	UniProt		
UniProtKB	Q5JQC9	AKAP4	located_in	GO:0097228	PMID:30745215	IDA		C	A-kinase anchor protein 4	AKAP4|AKAP82	protein	taxon:9606	20200121	UniProt		
UniProtKB	Q5JQC9	AKAP4	located_in	GO:0097229	PMID:30745215	IDA		C	A-kinase anchor protein 4	AKAP4|AKAP82	protein	taxon:9606	20200121	UniProt		
UniProtKB	Q5JQC9	AKAP4	located_in	GO:0120212	PMID:30745215	IDA		C	A-kinase anchor protein 4	AKAP4|AKAP82	protein	taxon:9606	20200121	UniProt		
UniProtKB	Q5JQC9	AKAP4	part_of	GO:0005952	PMID:9822690	NAS		C	A-kinase anchor protein 4	AKAP4|AKAP82	protein	taxon:9606	20061107	UniProt		
UniProtKB	Q5JQD4	PYY3	enables	GO:0005179	GO_REF:0000002	IEA	InterPro:IPR001955	F	Putative peptide YY-3	PYY3	protein	taxon:9606	20260727	InterPro		
UniProtKB	Q5JQD4	PYY3	enables	GO:0005184	GO_REF:0000033	IBA	MGI:MGI:99924|PANTHER:PTN000056513|UniProtKB:P10082	F	Putative peptide YY-3	PYY3	protein	taxon:9606	20260528	GO_Central		
UniProtKB	Q5JQD4	PYY3	enables	GO:0031841	GO_REF:0000033	IBA	PANTHER:PTN000056513|RGD:3197|ZFIN:ZDB-GENE-060215-2|ZFIN:ZDB-GENE-980526-438|ZFIN:ZDB-GENE-980526-71	F	Putative peptide YY-3	PYY3	protein	taxon:9606	20201103	GO_Central		
UniProtKB	Q5JQD4	PYY3	involved_in	GO:0007218	GO_REF:0000033	IBA	PANTHER:PTN000056513|RGD:3197	P	Putative peptide YY-3	PYY3	protein	taxon:9606	20170228	GO_Central		
UniProtKB	Q5JQD4	PYY3	involved_in	GO:0007631	GO_REF:0000033	IBA	MGI:MGI:99924|PANTHER:PTN000056513|RGD:3197	P	Putative peptide YY-3	PYY3	protein	taxon:9606	20250902	GO_Central		
UniProtKB	Q5JQD4	PYY3	is_active_in	GO:0005576	GO_REF:0000033	IBA	MGI:MGI:97374|MGI:MGI:97753|MGI:MGI:99924|PANTHER:PTN000056513|RGD:1593289|RGD:3197|UniProtKB:P01298|UniProtKB:P01303|UniProtKB:P10082	C	Putative peptide YY-3	PYY3	protein	taxon:9606	20260528	GO_Central		
UniProtKB	Q5JQD4	PYY3	located_in	GO:0005576	GO_REF:0000002	IEA	InterPro:IPR001955	C	Putative peptide YY-3	PYY3	protein	taxon:9606	20260727	InterPro		
UniProtKB	Q5JQD4	PYY3	located_in	GO:0005576	GO_REF:0000044	IEA	UniProtKB-SubCell:SL-0243	C	Putative peptide YY-3	PYY3	protein	taxon:9606	20260727	UniProt		
UniProtKB	Q5JQF8	PABPC1L2A	enables	GO:0003676	GO_REF:0000002	IEA	InterPro:IPR035979	F	Polyadenylate-binding protein 1-like 2	PABPC1L2A|PABPC1L2B|PABPC1L2|PABPC1L2|RBM32A|RBM32B	protein	taxon:9606	20260727	InterPro		
UniProtKB	Q5JQF8	PABPC1L2A	enables	GO:0003723	GO_REF:0000002	IEA	InterPro:IPR000504	F	Polyadenylate-binding protein 1-like 2	PABPC1L2A|PABPC1L2B|PABPC1L2|PABPC1L2|RBM32A|RBM32B	protein	taxon:9606	20260727	InterPro		
UniProtKB	Q5JQF8	PABPC1L2A	enables	GO:0003730	GO_REF:0000033	IBA	FB:FBgn0264270|FB:FBgn0265297|MGI:MGI:2444477|PANTHER:PTN000610044|UniProtKB:P11940|UniProtKB:Q6XE24|WB:WBGene00006331	F	Polyadenylate-binding protein 1-like 2	PABPC1L2A|PABPC1L2B|PABPC1L2|PABPC1L2|RBM32A|RBM32B	protein	taxon:9606	20180411	GO_Central		
UniProtKB	Q5JQF8	PABPC1L2A	enables	GO:0008143	GO_REF:0000033	IBA	AGI_LocusCode:AT1G71770|FB:FBgn0265297|PANTHER:PTN000610044|PomBase:SPAC1610.03c|PomBase:SPAC57A7.04c|SGD:S000000967|UniProtKB:E9AFP0|UniProtKB:E9AFX7|UniProtKB:P11940|UniProtKB:P20965|UniProtKB:Q13310|UniProtKB:Q4QA88|UniProtKB:Q4VXU2|UniProtKB:Q6XE24|UniProtKB:Q98SP8|UniProtKB:Q9H361	F	Polyadenylate-binding protein 1-like 2	PABPC1L2A|PABPC1L2B|PABPC1L2|PABPC1L2|RBM32A|RBM32B	protein	taxon:9606	20250903	GO_Central		
UniProtKB	Q5JQF8	PABPC1L2A	enables	GO:0008143	GO_REF:0000117	IEA	ARBA:ARBA00092706	F	Polyadenylate-binding protein 1-like 2	PABPC1L2A|PABPC1L2B|PABPC1L2|PABPC1L2|RBM32A|RBM32B	protein	taxon:9606	20260727	UniProt		
UniProtKB	Q5JQF8	PABPC1L2A	involved_in	GO:0010608	GO_REF:0000033	IBA	AGI_LocusCode:AT1G71770|AGI_LocusCode:AT4G34110|FB:FBgn0035016|FB:FBgn0264270|FB:FBgn0265297|MGI:MGI:1349722|MGI:MGI:2385206|MGI:MGI:2444477|PANTHER:PTN000610044|PomBase:SPAC1610.03c|PomBase:SPAC57A7.04c|SGD:S000000967|SGD:S000001057|SGD:S000001919|UniProtKB:P11940|UniProtKB:P20965|UniProtKB:Q38DU2|UniProtKB:Q38E63|UniProtKB:Q4VXU2|UniProtKB:Q98SP8|WB:WBGene00006331	P	Polyadenylate-binding protein 1-like 2	PABPC1L2A|PABPC1L2B|PABPC1L2|PABPC1L2|RBM32A|RBM32B	protein	taxon:9606	20260529	GO_Central		
UniProtKB	Q5JQF8	PABPC1L2A	is_active_in	GO:0005634	GO_REF:0000033	IBA	FB:FBgn0264270|PANTHER:PTN000610044|PomBase:SPAC1610.03c|PomBase:SPAC57A7.04c|PomBase:SPBC29A10.02|SGD:S000000967|UniProtKB:E9AFP0|UniProtKB:E9AFX7|UniProtKB:P11940|UniProtKB:Q13310|UniProtKB:Q387K0|UniProtKB:Q387K1|UniProtKB:Q38DU2|UniProtKB:Q4QA88|WB:WBGene00001368|WB:WBGene00007396	C	Polyadenylate-binding protein 1-like 2	PABPC1L2A|PABPC1L2B|PABPC1L2|PABPC1L2|RBM32A|RBM32B	protein	taxon:9606	20250903	GO_Central		
UniProtKB	Q5JQF8	PABPC1L2A	is_active_in	GO:0005829	GO_REF:0000033	IBA	PANTHER:PTN000610044|UniProtKB:P11940|UniProtKB:P29558|UniProtKB:Q13310|UniProtKB:Q96DU9	C	Polyadenylate-binding protein 1-like 2	PABPC1L2A|PABPC1L2B|PABPC1L2|PABPC1L2|RBM32A|RBM32B	protein	taxon:9606	20250412	GO_Central		
UniProtKB	Q5JQF8	PABPC1L2A	is_active_in	GO:0010494	GO_REF:0000033	IBA	PANTHER:PTN000610046|PomBase:SPAC57A7.04c|SGD:S000000967|UniProtKB:P11940|UniProtKB:Q13310	C	Polyadenylate-binding protein 1-like 2	PABPC1L2A|PABPC1L2B|PABPC1L2|PABPC1L2|RBM32A|RBM32B	protein	taxon:9606	20180411	GO_Central		
UniProtKB	Q5JQF8	PABPC1L2A	located_in	GO:0070062	PMID:23533145	HDA		C	Polyadenylate-binding protein 1-like 2	PABPC1L2A|PABPC1L2B|PABPC1L2|PABPC1L2|RBM32A|RBM32B	protein	taxon:9606	20140714	UniProt		
UniProtKB	Q5JQF8	PABPC1L2A	part_of	GO:1990904	GO_REF:0000033	IBA	FB:FBgn0265297|PANTHER:PTN002768817|PomBase:SPAC57A7.04c|SGD:S000004881|UniProtKB:P11940|UniProtKB:Q13310	C	Polyadenylate-binding protein 1-like 2	PABPC1L2A|PABPC1L2B|PABPC1L2|PABPC1L2|RBM32A|RBM32B	protein	taxon:9606	20250903	GO_Central		
UniProtKB	Q5JQS5	OR2B11	enables	GO:0004930	GO_REF:0000002	IEA	InterPro:IPR000276	F	Olfactory receptor 2B11	OR2B11	protein	taxon:9606	20260727	InterPro		
UniProtKB	Q5JQS5	OR2B11	enables	GO:0004984	GO_REF:0000002	IEA	InterPro:IPR000725	F	Olfactory receptor 2B11	OR2B11	protein	taxon:9606	20260727	InterPro		
UniProtKB	Q5JQS5	OR2B11	enables	GO:0004984	GO_REF:0000033	IBA	MGI:MGI:106182|MGI:MGI:106648|MGI:MGI:2177493|MGI:MGI:3030792|MGI:MGI:3030794|MGI:MGI:3030795|MGI:MGI:97432|PANTHER:PTN002818000|RGD:68340|UniProtKB:O95222|UniProtKB:Q8NHC4	F	Olfactory receptor 2B11	OR2B11	protein	taxon:9606	20260529	GO_Central		
UniProtKB	Q5JQS5	OR2B11	involved_in	GO:0007186	GO_REF:0000002	IEA	InterPro:IPR000276|InterPro:IPR000725	P	Olfactory receptor 2B11	OR2B11	protein	taxon:9606	20260727	InterPro		
UniProtKB	Q5JQS5	OR2B11	involved_in	GO:0050911	GO_REF:0000033	IBA	MGI:MGI:106182|MGI:MGI:2177493|MGI:MGI:97432|PANTHER:PTN002818000|RGD:68340|UniProtKB:O95222	P	Olfactory receptor 2B11	OR2B11	protein	taxon:9606	20260529	GO_Central		
UniProtKB	Q5JQS5	OR2B11	is_active_in	GO:0005886	GO_REF:0000033	IBA	MGI:MGI:106182|MGI:MGI:106648|MGI:MGI:2177493|PANTHER:PTN002818000|UniProtKB:O95222|UniProtKB:Q8N628|UniProtKB:Q8NGE3|UniProtKB:Q8NGS8|UniProtKB:Q8NGS9|UniProtKB:Q8NHC4	C	Olfactory receptor 2B11	OR2B11	protein	taxon:9606	20260529	GO_Central		
UniProtKB	Q5JQS5	OR2B11	located_in	GO:0005886	GO_REF:0000044	IEA	UniProtKB-SubCell:SL-0039	C	Olfactory receptor 2B11	OR2B11	protein	taxon:9606	20260727	UniProt		
UniProtKB	Q5JQS5	OR2B11	located_in	GO:0005886	Reactome:R-HSA-9712210	TAS		C	Olfactory receptor 2B11	OR2B11	protein	taxon:9606	20130528	Reactome		
UniProtKB	Q5JQS5	OR2B11	located_in	GO:0016020	GO_REF:0000002	IEA	InterPro:IPR000276|InterPro:IPR000725|InterPro:IPR017452	C	Olfactory receptor 2B11	OR2B11	protein	taxon:9606	20260727	InterPro		
UniProtKB	Q5JQS6	GCSAML	enables	GO:0005515	PMID:32296183	IPI	UniProtKB:O43741	F	Germinal center-associated signaling and motility-like protein	GCSAML|C1orf150	protein	taxon:9606	20260725	IntAct		
UniProtKB	Q5JQS6	GCSAML	enables	GO:0005515	PMID:32296183	IPI	UniProtKB:Q86YD7	F	Germinal center-associated signaling and motility-like protein	GCSAML|C1orf150	protein	taxon:9606	20260725	IntAct		
UniProtKB	Q5JQS6	GCSAML	enables	GO:0005515	PMID:32296183	IPI	UniProtKB:Q8N9N8	F	Germinal center-associated signaling and motility-like protein	GCSAML|C1orf150	protein	taxon:9606	20260725	IntAct		
UniProtKB	Q5JQS6	GCSAML	enables	GO:0005515	PMID:32296183	IPI	UniProtKB:Q96FJ0	F	Germinal center-associated signaling and motility-like protein	GCSAML|C1orf150	protein	taxon:9606	20260725	IntAct		
UniProtKB	Q5JQS6	GCSAML	enables	GO:0005515	PMID:32296183	IPI	UniProtKB:Q96HA8	F	Germinal center-associated signaling and motility-like protein	GCSAML|C1orf150	protein	taxon:9606	20260725	IntAct		
UniProtKB	Q5JQS6	GCSAML	enables	GO:0005515	PMID:32296183	IPI	UniProtKB:Q96JC9	F	Germinal center-associated signaling and motility-like protein	GCSAML|C1orf150	protein	taxon:9606	20260725	IntAct		
UniProtKB	Q5JQS6	GCSAML	enables	GO:0005515	PMID:32296183	IPI	UniProtKB:Q9BZL1	F	Germinal center-associated signaling and motility-like protein	GCSAML|C1orf150	protein	taxon:9606	20260725	IntAct		
UniProtKB	Q5JQS6	GCSAML	involved_in	GO:0050855	GO_REF:0000002	IEA	InterPro:IPR031364	P	Germinal center-associated signaling and motility-like protein	GCSAML|C1orf150	protein	taxon:9606	20260727	InterPro		
UniProtKB	Q5JQS6	GCSAML	involved_in	GO:2000401	GO_REF:0000002	IEA	InterPro:IPR031364	P	Germinal center-associated signaling and motility-like protein	GCSAML|C1orf150	protein	taxon:9606	20260727	InterPro		
UniProtKB	Q5JR12	PPM1J	enables	GO:0004722	GO_REF:0000002	IEA	InterPro:IPR015655	F	Protein phosphatase 1J	PPM1J|PPP2CZ	protein	taxon:9606	20260727	InterPro		
UniProtKB	Q5JR12	PPM1J	enables	GO:0004722	GO_REF:0000003	IEA	EC:3.1.3.16	F	Protein phosphatase 1J	PPM1J|PPP2CZ	protein	taxon:9606	20260727	UniProt		
UniProtKB	Q5JR12	PPM1J	enables	GO:0004722	GO_REF:0000033	IBA	AGI_LocusCode:AT2G30020|AGI_LocusCode:AT2G40180|AGI_LocusCode:AT2G46920|AGI_LocusCode:AT4G27800|CGD:CAL0000180955|CGD:CAL0000190127|CGD:CAL0000194436|MGI:MGI:1919137|MGI:MGI:2139740|PANTHER:PTN000352745|PomBase:SPAC2G11.07c|PomBase:SPAC4A8.03c|PomBase:SPCC1223.11|PomBase:SPCC4F11.02|RGD:620128|RGD:620393|RGD:628812|RGD:631363|RGD:735028|SGD:S000000152|SGD:S000000329|SGD:S000000891|SGD:S000002133|SGD:S000002164|SGD:S000005616|UniProtKB:O15355|UniProtKB:P35816|UniProtKB:P49593|UniProtKB:P9WHW5|UniProtKB:Q8IHY0|UniProtKB:Q8WY54|UniProtKB:Q9I757|UniProtKB:Q9P0J1|UniProtKB:Q9P2J9|WB:WBGene00001412|dictyBase:DDB_G0276155	F	Protein phosphatase 1J	PPM1J|PPP2CZ	protein	taxon:9606	20260529	GO_Central		
UniProtKB	Q5JR12	PPM1J	enables	GO:0004722	GO_REF:0000033	IBA	PANTHER:PTN001014118|PANTHER:PTN009013708	F	Protein phosphatase 1J	PPM1J|PPP2CZ	protein	taxon:9606	20260529	GO_Central		
UniProtKB	Q5JR12	PPM1J	enables	GO:0004722	GO_REF:0000107	IEA	UniProtKB:Q149T7|ensembl:ENSMUSP00000002298	F	Protein phosphatase 1J	PPM1J|PPP2CZ	protein	taxon:9606	20260724	Ensembl		
UniProtKB	Q5JR12	PPM1J	enables	GO:0004722	GO_REF:0000116	IEA	RHEA:20629|RHEA:47004	F	Protein phosphatase 1J	PPM1J|PPP2CZ	protein	taxon:9606	20260727	RHEA		
UniProtKB	Q5JR12	PPM1J	enables	GO:0005515	PMID:32296183	IPI	UniProtKB:Q494U1-3	F	Protein phosphatase 1J	PPM1J|PPP2CZ	protein	taxon:9606	20260725	IntAct		
UniProtKB	Q5JR12	PPM1J	enables	GO:0005515	PMID:32296183	IPI	UniProtKB:Q8TCE9	F	Protein phosphatase 1J	PPM1J|PPP2CZ	protein	taxon:9606	20260725	IntAct		
UniProtKB	Q5JR12	PPM1J	enables	GO:0005515	PMID:32296183	IPI	UniProtKB:Q96GM5	F	Protein phosphatase 1J	PPM1J|PPP2CZ	protein	taxon:9606	20260725	IntAct		
UniProtKB	Q5JR12	PPM1J	enables	GO:0005515	PMID:32296183	IPI	UniProtKB:Q9NZD8	F	Protein phosphatase 1J	PPM1J|PPP2CZ	protein	taxon:9606	20260725	IntAct		
UniProtKB	Q5JR59	MTUS2	colocalizes_with	GO:0005737	GO_REF:0000033	IBA	PANTHER:PTN001271408|UniProtKB:Q5JR59	C	Microtubule-associated tumor suppressor candidate 2	MTUS2|CAZIP|KIAA0774|TIP150	protein	taxon:9606	20170502	GO_Central		
UniProtKB	Q5JR59	MTUS2	colocalizes_with	GO:0005813	PMID:19543227	IDA		C	Microtubule-associated tumor suppressor candidate 2	MTUS2|CAZIP|KIAA0774|TIP150	protein	taxon:9606	20090804	UniProt		
UniProtKB	Q5JR59	MTUS2	colocalizes_with	GO:0005881	PMID:19543227	IDA		C	Microtubule-associated tumor suppressor candidate 2	MTUS2|CAZIP|KIAA0774|TIP150	protein	taxon:9606	20090804	UniProt		
UniProtKB	Q5JR59	MTUS2	enables	GO:0005515	PMID:16189514	IPI	UniProtKB:Q8TAB5	F	Microtubule-associated tumor suppressor candidate 2	MTUS2|CAZIP|KIAA0774|TIP150	protein	taxon:9606	20260725	IntAct		
UniProtKB	Q5JR59	MTUS2	enables	GO:0005515	PMID:19060904	IPI	UniProtKB:P25786	F	Microtubule-associated tumor suppressor candidate 2	MTUS2|CAZIP|KIAA0774|TIP150	protein	taxon:9606	20260725	IntAct		
UniProtKB	Q5JR59	MTUS2	enables	GO:0005515	PMID:19543227	IPI	UniProtKB:P70096	F	Microtubule-associated tumor suppressor candidate 2	MTUS2|CAZIP|KIAA0774|TIP150	protein	taxon:9606	20090805	UniProt		
UniProtKB	Q5JR59	MTUS2	enables	GO:0005515	PMID:19543227	IPI	UniProtKB:Q15691	F	Microtubule-associated tumor suppressor candidate 2	MTUS2|CAZIP|KIAA0774|TIP150	protein	taxon:9606	20090804	UniProt		
UniProtKB	Q5JR59	MTUS2	enables	GO:0005515	PMID:19543227	IPI	UniProtKB:Q15691	F	Microtubule-associated tumor suppressor candidate 2	MTUS2|CAZIP|KIAA0774|TIP150	protein	taxon:9606	20260725	IntAct		
UniProtKB	Q5JR59	MTUS2	enables	GO:0005515	PMID:19543227	IPI	UniProtKB:Q99661	F	Microtubule-associated tumor suppressor candidate 2	MTUS2|CAZIP|KIAA0774|TIP150	protein	taxon:9606	20260725	IntAct		
UniProtKB	Q5JR59	MTUS2	enables	GO:0005515	PMID:21516116	IPI	UniProtKB:O94868	F	Microtubule-associated tumor suppressor candidate 2	MTUS2|CAZIP|KIAA0774|TIP150	protein	taxon:9606	20260725	IntAct		
UniProtKB	Q5JR59	MTUS2	enables	GO:0005515	PMID:21516116	IPI	UniProtKB:P12236	F	Microtubule-associated tumor suppressor candidate 2	MTUS2|CAZIP|KIAA0774|TIP150	protein	taxon:9606	20260725	IntAct		
UniProtKB	Q5JR59	MTUS2	enables	GO:0005515	PMID:21516116	IPI	UniProtKB:P25786	F	Microtubule-associated tumor suppressor candidate 2	MTUS2|CAZIP|KIAA0774|TIP150	protein	taxon:9606	20260725	IntAct		
UniProtKB	Q5JR59	MTUS2	enables	GO:0005515	PMID:21516116	IPI	UniProtKB:P52737	F	Microtubule-associated tumor suppressor candidate 2	MTUS2|CAZIP|KIAA0774|TIP150	protein	taxon:9606	20260725	IntAct		
UniProtKB	Q5JR59	MTUS2	enables	GO:0005515	PMID:21516116	IPI	UniProtKB:Q53FD0	F	Microtubule-associated tumor suppressor candidate 2	MTUS2|CAZIP|KIAA0774|TIP150	protein	taxon:9606	20260725	IntAct		
UniProtKB	Q5JR59	MTUS2	enables	GO:0005515	PMID:21516116	IPI	UniProtKB:Q8IYX3	F	Microtubule-associated tumor suppressor candidate 2	MTUS2|CAZIP|KIAA0774|TIP150	protein	taxon:9606	20260725	IntAct		
UniProtKB	Q5JR59	MTUS2	enables	GO:0005515	PMID:21516116	IPI	UniProtKB:Q8NDP4	F	Microtubule-associated tumor suppressor candidate 2	MTUS2|CAZIP|KIAA0774|TIP150	protein	taxon:9606	20260725	IntAct		
UniProtKB	Q5JR59	MTUS2	enables	GO:0005515	PMID:21516116	IPI	UniProtKB:Q9NRQ2	F	Microtubule-associated tumor suppressor candidate 2	MTUS2|CAZIP|KIAA0774|TIP150	protein	taxon:9606	20260725	IntAct		
UniProtKB	Q5JR59	MTUS2	enables	GO:0005515	PMID:21516116	IPI	UniProtKB:Q9UJW0	F	Microtubule-associated tumor suppressor candidate 2	MTUS2|CAZIP|KIAA0774|TIP150	protein	taxon:9606	20260725	IntAct		
UniProtKB	Q5JR59	MTUS2	enables	GO:0005515	PMID:21516116	IPI	UniProtKB:Q9ULM2	F	Microtubule-associated tumor suppressor candidate 2	MTUS2|CAZIP|KIAA0774|TIP150	protein	taxon:9606	20260725	IntAct		
UniProtKB	Q5JR59	MTUS2	enables	GO:0005515	PMID:21516116	IPI	UniProtKB:Q9UQ90	F	Microtubule-associated tumor suppressor candidate 2	MTUS2|CAZIP|KIAA0774|TIP150	protein	taxon:9606	20260725	IntAct		
UniProtKB	Q5JR59	MTUS2	enables	GO:0005515	PMID:25416956	IPI	UniProtKB:A2VCK2	F	Microtubule-associated tumor suppressor candidate 2	MTUS2|CAZIP|KIAA0774|TIP150	protein	taxon:9606	20260725	IntAct		
UniProtKB	Q5JR59	MTUS2	enables	GO:0005515	PMID:25416956	IPI	UniProtKB:A4D1E9	F	Microtubule-associated tumor suppressor candidate 2	MTUS2|CAZIP|KIAA0774|TIP150	protein	taxon:9606	20260725	IntAct		
UniProtKB	Q5JR59	MTUS2	enables	GO:0005515	PMID:25416956	IPI	UniProtKB:A8K571	F	Microtubule-associated tumor suppressor candidate 2	MTUS2|CAZIP|KIAA0774|TIP150	protein	taxon:9606	20260725	IntAct		
UniProtKB	Q5JR59	MTUS2	enables	GO:0005515	PMID:25416956	IPI	UniProtKB:A8K8V0	F	Microtubule-associated tumor suppressor candidate 2	MTUS2|CAZIP|KIAA0774|TIP150	protein	taxon:9606	20260725	IntAct		
UniProtKB	Q5JR59	MTUS2	enables	GO:0005515	PMID:25416956	IPI	UniProtKB:A8K8Y5	F	Microtubule-associated tumor suppressor candidate 2	MTUS2|CAZIP|KIAA0774|TIP150	protein	taxon:9606	20260725	IntAct		
UniProtKB	Q5JR59	MTUS2	enables	GO:0005515	PMID:25416956	IPI	UniProtKB:G3V1X1	F	Microtubule-associated tumor suppressor candidate 2	MTUS2|CAZIP|KIAA0774|TIP150	protein	taxon:9606	20260725	IntAct		
UniProtKB	Q5JR59	MTUS2	enables	GO:0005515	PMID:25416956	IPI	UniProtKB:L7RT22	F	Microtubule-associated tumor suppressor candidate 2	MTUS2|CAZIP|KIAA0774|TIP150	protein	taxon:9606	20260725	IntAct		
UniProtKB	Q5JR59	MTUS2	enables	GO:0005515	PMID:25416956	IPI	UniProtKB:O00560	F	Microtubule-associated tumor suppressor candidate 2	MTUS2|CAZIP|KIAA0774|TIP150	protein	taxon:9606	20260725	IntAct		
UniProtKB	Q5JR59	MTUS2	enables	GO:0005515	PMID:25416956	IPI	UniProtKB:O14625	F	Microtubule-associated tumor suppressor candidate 2	MTUS2|CAZIP|KIAA0774|TIP150	protein	taxon:9606	20260725	IntAct		
UniProtKB	Q5JR59	MTUS2	enables	GO:0005515	PMID:25416956	IPI	UniProtKB:O43309	F	Microtubule-associated tumor suppressor candidate 2	MTUS2|CAZIP|KIAA0774|TIP150	protein	taxon:9606	20260725	IntAct		
UniProtKB	Q5JR59	MTUS2	enables	GO:0005515	PMID:25416956	IPI	UniProtKB:O60941	F	Microtubule-associated tumor suppressor candidate 2	MTUS2|CAZIP|KIAA0774|TIP150	protein	taxon:9606	20260725	IntAct		
UniProtKB	Q5JR59	MTUS2	enables	GO:0005515	PMID:25416956	IPI	UniProtKB:O75604	F	Microtubule-associated tumor suppressor candidate 2	MTUS2|CAZIP|KIAA0774|TIP150	protein	taxon:9606	20260725	IntAct		
UniProtKB	Q5JR59	MTUS2	enables	GO:0005515	PMID:25416956	IPI	UniProtKB:O75716	F	Microtubule-associated tumor suppressor candidate 2	MTUS2|CAZIP|KIAA0774|TIP150	protein	taxon:9606	20260725	IntAct		
UniProtKB	Q5JR59	MTUS2	enables	GO:0005515	PMID:25416956	IPI	UniProtKB:O94868	F	Microtubule-associated tumor suppressor candidate 2	MTUS2|CAZIP|KIAA0774|TIP150	protein	taxon:9606	20260725	IntAct		
UniProtKB	Q5JR59	MTUS2	enables	GO:0005515	PMID:25416956	IPI	UniProtKB:O95171	F	Microtubule-associated tumor suppressor candidate 2	MTUS2|CAZIP|KIAA0774|TIP150	protein	taxon:9606	20260725	IntAct		
UniProtKB	Q5JR59	MTUS2	enables	GO:0005515	PMID:25416956	IPI	UniProtKB:O95863	F	Microtubule-associated tumor suppressor candidate 2	MTUS2|CAZIP|KIAA0774|TIP150	protein	taxon:9606	20260725	IntAct		
UniProtKB	Q5JR59	MTUS2	enables	GO:0005515	PMID:25416956	IPI	UniProtKB:P08579	F	Microtubule-associated tumor suppressor candidate 2	MTUS2|CAZIP|KIAA0774|TIP150	protein	taxon:9606	20260725	IntAct		
UniProtKB	Q5JR59	MTUS2	enables	GO:0005515	PMID:25416956	IPI	UniProtKB:P08631	F	Microtubule-associated tumor suppressor candidate 2	MTUS2|CAZIP|KIAA0774|TIP150	protein	taxon:9606	20260725	IntAct		
UniProtKB	Q5JR59	MTUS2	enables	GO:0005515	PMID:25416956	IPI	UniProtKB:P09012	F	Microtubule-associated tumor suppressor candidate 2	MTUS2|CAZIP|KIAA0774|TIP150	protein	taxon:9606	20260725	IntAct		
UniProtKB	Q5JR59	MTUS2	enables	GO:0005515	PMID:25416956	IPI	UniProtKB:P12236	F	Microtubule-associated tumor suppressor candidate 2	MTUS2|CAZIP|KIAA0774|TIP150	protein	taxon:9606	20260725	IntAct		
UniProtKB	Q5JR59	MTUS2	enables	GO:0005515	PMID:25416956	IPI	UniProtKB:P15622-3	F	Microtubule-associated tumor suppressor candidate 2	MTUS2|CAZIP|KIAA0774|TIP150	protein	taxon:9606	20260725	IntAct		
UniProtKB	Q5JR59	MTUS2	enables	GO:0005515	PMID:25416956	IPI	UniProtKB:P17024	F	Microtubule-associated tumor suppressor candidate 2	MTUS2|CAZIP|KIAA0774|TIP150	protein	taxon:9606	20260725	IntAct		
UniProtKB	Q5JR59	MTUS2	enables	GO:0005515	PMID:25416956	IPI	UniProtKB:P17036	F	Microtubule-associated tumor suppressor candidate 2	MTUS2|CAZIP|KIAA0774|TIP150	protein	taxon:9606	20260725	IntAct		
UniProtKB	Q5JR59	MTUS2	enables	GO:0005515	PMID:25416956	IPI	UniProtKB:P18615	F	Microtubule-associated tumor suppressor candidate 2	MTUS2|CAZIP|KIAA0774|TIP150	protein	taxon:9606	20260725	IntAct		
UniProtKB	Q5JR59	MTUS2	enables	GO:0005515	PMID:25416956	IPI	UniProtKB:P25786	F	Microtubule-associated tumor suppressor candidate 2	MTUS2|CAZIP|KIAA0774|TIP150	protein	taxon:9606	20260725	IntAct		
UniProtKB	Q5JR59	MTUS2	enables	GO:0005515	PMID:25416956	IPI	UniProtKB:P25791	F	Microtubule-associated tumor suppressor candidate 2	MTUS2|CAZIP|KIAA0774|TIP150	protein	taxon:9606	20260725	IntAct		
UniProtKB	Q5JR59	MTUS2	enables	GO:0005515	PMID:25416956	IPI	UniProtKB:P27694	F	Microtubule-associated tumor suppressor candidate 2	MTUS2|CAZIP|KIAA0774|TIP150	protein	taxon:9606	20260725	IntAct		
UniProtKB	Q5JR59	MTUS2	enables	GO:0005515	PMID:25416956	IPI	UniProtKB:P29972	F	Microtubule-associated tumor suppressor candidate 2	MTUS2|CAZIP|KIAA0774|TIP150	protein	taxon:9606	20260725	IntAct		
UniProtKB	Q5JR59	MTUS2	enables	GO:0005515	PMID:25416956	IPI	UniProtKB:P32969	F	Microtubule-associated tumor suppressor candidate 2	MTUS2|CAZIP|KIAA0774|TIP150	protein	taxon:9606	20260725	IntAct		
UniProtKB	Q5JR59	MTUS2	enables	GO:0005515	PMID:25416956	IPI	UniProtKB:P41220	F	Microtubule-associated tumor suppressor candidate 2	MTUS2|CAZIP|KIAA0774|TIP150	protein	taxon:9606	20260725	IntAct		
UniProtKB	Q5JR59	MTUS2	enables	GO:0005515	PMID:25416956	IPI	UniProtKB:P43361	F	Microtubule-associated tumor suppressor candidate 2	MTUS2|CAZIP|KIAA0774|TIP150	protein	taxon:9606	20260725	IntAct		
UniProtKB	Q5JR59	MTUS2	enables	GO:0005515	PMID:25416956	IPI	UniProtKB:P52737	F	Microtubule-associated tumor suppressor candidate 2	MTUS2|CAZIP|KIAA0774|TIP150	protein	taxon:9606	20260725	IntAct		
UniProtKB	Q5JR59	MTUS2	enables	GO:0005515	PMID:25416956	IPI	UniProtKB:P55081	F	Microtubule-associated tumor suppressor candidate 2	MTUS2|CAZIP|KIAA0774|TIP150	protein	taxon:9606	20260725	IntAct		
UniProtKB	Q5JR59	MTUS2	enables	GO:0005515	PMID:25416956	IPI	UniProtKB:P56524	F	Microtubule-associated tumor suppressor candidate 2	MTUS2|CAZIP|KIAA0774|TIP150	protein	taxon:9606	20260725	IntAct		
UniProtKB	Q5JR59	MTUS2	enables	GO:0005515	PMID:25416956	IPI	UniProtKB:Q02930-3	F	Microtubule-associated tumor suppressor candidate 2	MTUS2|CAZIP|KIAA0774|TIP150	protein	taxon:9606	20260725	IntAct		
UniProtKB	Q5JR59	MTUS2	enables	GO:0005515	PMID:25416956	IPI	UniProtKB:Q03933-2	F	Microtubule-associated tumor suppressor candidate 2	MTUS2|CAZIP|KIAA0774|TIP150	protein	taxon:9606	20260725	IntAct		
UniProtKB	Q5JR59	MTUS2	enables	GO:0005515	PMID:25416956	IPI	UniProtKB:Q07002	F	Microtubule-associated tumor suppressor candidate 2	MTUS2|CAZIP|KIAA0774|TIP150	protein	taxon:9606	20260725	IntAct		
UniProtKB	Q5JR59	MTUS2	enables	GO:0005515	PMID:25416956	IPI	UniProtKB:Q08117	F	Microtubule-associated tumor suppressor candidate 2	MTUS2|CAZIP|KIAA0774|TIP150	protein	taxon:9606	20260725	IntAct		
UniProtKB	Q5JR59	MTUS2	enables	GO:0005515	PMID:25416956	IPI	UniProtKB:Q08AG5	F	Microtubule-associated tumor suppressor candidate 2	MTUS2|CAZIP|KIAA0774|TIP150	protein	taxon:9606	20260725	IntAct		
UniProtKB	Q5JR59	MTUS2	enables	GO:0005515	PMID:25416956	IPI	UniProtKB:Q08AM8	F	Microtubule-associated tumor suppressor candidate 2	MTUS2|CAZIP|KIAA0774|TIP150	protein	taxon:9606	20260725	IntAct		
UniProtKB	Q5JR59	MTUS2	enables	GO:0005515	PMID:25416956	IPI	UniProtKB:Q09FC8	F	Microtubule-associated tumor suppressor candidate 2	MTUS2|CAZIP|KIAA0774|TIP150	protein	taxon:9606	20260725	IntAct		
UniProtKB	Q5JR59	MTUS2	enables	GO:0005515	PMID:25416956	IPI	UniProtKB:Q0VAL7	F	Microtubule-associated tumor suppressor candidate 2	MTUS2|CAZIP|KIAA0774|TIP150	protein	taxon:9606	20260725	IntAct		
UniProtKB	Q5JR59	MTUS2	enables	GO:0005515	PMID:25416956	IPI	UniProtKB:Q13131	F	Microtubule-associated tumor suppressor candidate 2	MTUS2|CAZIP|KIAA0774|TIP150	protein	taxon:9606	20260725	IntAct		
UniProtKB	Q5JR59	MTUS2	enables	GO:0005515	PMID:25416956	IPI	UniProtKB:Q13526	F	Microtubule-associated tumor suppressor candidate 2	MTUS2|CAZIP|KIAA0774|TIP150	protein	taxon:9606	20260725	IntAct		
UniProtKB	Q5JR59	MTUS2	enables	GO:0005515	PMID:25416956	IPI	UniProtKB:Q13573	F	Microtubule-associated tumor suppressor candidate 2	MTUS2|CAZIP|KIAA0774|TIP150	protein	taxon:9606	20260725	IntAct		
UniProtKB	Q5JR59	MTUS2	enables	GO:0005515	PMID:25416956	IPI	UniProtKB:Q13895	F	Microtubule-associated tumor suppressor candidate 2	MTUS2|CAZIP|KIAA0774|TIP150	protein	taxon:9606	20260725	IntAct		
UniProtKB	Q5JR59	MTUS2	enables	GO:0005515	PMID:25416956	IPI	UniProtKB:Q14746-2	F	Microtubule-associated tumor suppressor candidate 2	MTUS2|CAZIP|KIAA0774|TIP150	protein	taxon:9606	20260725	IntAct		
UniProtKB	Q5JR59	MTUS2	enables	GO:0005515	PMID:25416956	IPI	UniProtKB:Q14990	F	Microtubule-associated tumor suppressor candidate 2	MTUS2|CAZIP|KIAA0774|TIP150	protein	taxon:9606	20260725	IntAct		
UniProtKB	Q5JR59	MTUS2	enables	GO:0005515	PMID:25416956	IPI	UniProtKB:Q14D33	F	Microtubule-associated tumor suppressor candidate 2	MTUS2|CAZIP|KIAA0774|TIP150	protein	taxon:9606	20260725	IntAct		
UniProtKB	Q5JR59	MTUS2	enables	GO:0005515	PMID:25416956	IPI	UniProtKB:Q15078	F	Microtubule-associated tumor suppressor candidate 2	MTUS2|CAZIP|KIAA0774|TIP150	protein	taxon:9606	20260725	IntAct		
UniProtKB	Q5JR59	MTUS2	enables	GO:0005515	PMID:25416956	IPI	UniProtKB:Q15398	F	Microtubule-associated tumor suppressor candidate 2	MTUS2|CAZIP|KIAA0774|TIP150	protein	taxon:9606	20260725	IntAct		
UniProtKB	Q5JR59	MTUS2	enables	GO:0005515	PMID:25416956	IPI	UniProtKB:Q15543	F	Microtubule-associated tumor suppressor candidate 2	MTUS2|CAZIP|KIAA0774|TIP150	protein	taxon:9606	20260725	IntAct		
UniProtKB	Q5JR59	MTUS2	enables	GO:0005515	PMID:25416956	IPI	UniProtKB:Q16670	F	Microtubule-associated tumor suppressor candidate 2	MTUS2|CAZIP|KIAA0774|TIP150	protein	taxon:9606	20260725	IntAct		
UniProtKB	Q5JR59	MTUS2	enables	GO:0005515	PMID:25416956	IPI	UniProtKB:Q2TBE0	F	Microtubule-associated tumor suppressor candidate 2	MTUS2|CAZIP|KIAA0774|TIP150	protein	taxon:9606	20260725	IntAct		
UniProtKB	Q5JR59	MTUS2	enables	GO:0005515	PMID:25416956	IPI	UniProtKB:Q3B820	F	Microtubule-associated tumor suppressor candidate 2	MTUS2|CAZIP|KIAA0774|TIP150	protein	taxon:9606	20260725	IntAct		
UniProtKB	Q5JR59	MTUS2	enables	GO:0005515	PMID:25416956	IPI	UniProtKB:Q3SY00	F	Microtubule-associated tumor suppressor candidate 2	MTUS2|CAZIP|KIAA0774|TIP150	protein	taxon:9606	20260725	IntAct		
UniProtKB	Q5JR59	MTUS2	enables	GO:0005515	PMID:25416956	IPI	UniProtKB:Q49AN0	F	Microtubule-associated tumor suppressor candidate 2	MTUS2|CAZIP|KIAA0774|TIP150	protein	taxon:9606	20260725	IntAct		
UniProtKB	Q5JR59	MTUS2	enables	GO:0005515	PMID:25416956	IPI	UniProtKB:Q53FD0	F	Microtubule-associated tumor suppressor candidate 2	MTUS2|CAZIP|KIAA0774|TIP150	protein	taxon:9606	20260725	IntAct		
UniProtKB	Q5JR59	MTUS2	enables	GO:0005515	PMID:25416956	IPI	UniProtKB:Q53TS8	F	Microtubule-associated tumor suppressor candidate 2	MTUS2|CAZIP|KIAA0774|TIP150	protein	taxon:9606	20260725	IntAct		
UniProtKB	Q5JR59	MTUS2	enables	GO:0005515	PMID:25416956	IPI	UniProtKB:Q5T7P8-2	F	Microtubule-associated tumor suppressor candidate 2	MTUS2|CAZIP|KIAA0774|TIP150	protein	taxon:9606	20260725	IntAct		
UniProtKB	Q5JR59	MTUS2	enables	GO:0005515	PMID:25416956	IPI	UniProtKB:Q5VU43	F	Microtubule-associated tumor suppressor candidate 2	MTUS2|CAZIP|KIAA0774|TIP150	protein	taxon:9606	20260725	IntAct		
UniProtKB	Q5JR59	MTUS2	enables	GO:0005515	PMID:25416956	IPI	UniProtKB:Q63HK5	F	Microtubule-associated tumor suppressor candidate 2	MTUS2|CAZIP|KIAA0774|TIP150	protein	taxon:9606	20260725	IntAct		
UniProtKB	Q5JR59	MTUS2	enables	GO:0005515	PMID:25416956	IPI	UniProtKB:Q6IPE9	F	Microtubule-associated tumor suppressor candidate 2	MTUS2|CAZIP|KIAA0774|TIP150	protein	taxon:9606	20260725	IntAct		
UniProtKB	Q5JR59	MTUS2	enables	GO:0005515	PMID:25416956	IPI	UniProtKB:Q6NYC8	F	Microtubule-associated tumor suppressor candidate 2	MTUS2|CAZIP|KIAA0774|TIP150	protein	taxon:9606	20260725	IntAct		
UniProtKB	Q5JR59	MTUS2	enables	GO:0005515	PMID:25416956	IPI	UniProtKB:Q6P1J9	F	Microtubule-associated tumor suppressor candidate 2	MTUS2|CAZIP|KIAA0774|TIP150	protein	taxon:9606	20260725	IntAct		
UniProtKB	Q5JR59	MTUS2	enables	GO:0005515	PMID:25416956	IPI	UniProtKB:Q6RVD6	F	Microtubule-associated tumor suppressor candidate 2	MTUS2|CAZIP|KIAA0774|TIP150	protein	taxon:9606	20260725	IntAct		
UniProtKB	Q5JR59	MTUS2	enables	GO:0005515	PMID:25416956	IPI	UniProtKB:Q6ZN57	F	Microtubule-associated tumor suppressor candidate 2	MTUS2|CAZIP|KIAA0774|TIP150	protein	taxon:9606	20260725	IntAct		
UniProtKB	Q5JR59	MTUS2	enables	GO:0005515	PMID:25416956	IPI	UniProtKB:Q6ZVW3	F	Microtubule-associated tumor suppressor candidate 2	MTUS2|CAZIP|KIAA0774|TIP150	protein	taxon:9606	20260725	IntAct		
UniProtKB	Q5JR59	MTUS2	enables	GO:0005515	PMID:25416956	IPI	UniProtKB:Q7Z3I7	F	Microtubule-associated tumor suppressor candidate 2	MTUS2|CAZIP|KIAA0774|TIP150	protein	taxon:9606	20260725	IntAct		
UniProtKB	Q5JR59	MTUS2	enables	GO:0005515	PMID:25416956	IPI	UniProtKB:Q7Z4I7-5	F	Microtubule-associated tumor suppressor candidate 2	MTUS2|CAZIP|KIAA0774|TIP150	protein	taxon:9606	20260725	IntAct		
UniProtKB	Q5JR59	MTUS2	enables	GO:0005515	PMID:25416956	IPI	UniProtKB:Q7Z7H3	F	Microtubule-associated tumor suppressor candidate 2	MTUS2|CAZIP|KIAA0774|TIP150	protein	taxon:9606	20260725	IntAct		
UniProtKB	Q5JR59	MTUS2	enables	GO:0005515	PMID:25416956	IPI	UniProtKB:Q86U76	F	Microtubule-associated tumor suppressor candidate 2	MTUS2|CAZIP|KIAA0774|TIP150	protein	taxon:9606	20260725	IntAct		
UniProtKB	Q5JR59	MTUS2	enables	GO:0005515	PMID:25416956	IPI	UniProtKB:Q86UD4	F	Microtubule-associated tumor suppressor candidate 2	MTUS2|CAZIP|KIAA0774|TIP150	protein	taxon:9606	20260725	IntAct		
UniProtKB	Q5JR59	MTUS2	enables	GO:0005515	PMID:25416956	IPI	UniProtKB:Q86VK4	F	Microtubule-associated tumor suppressor candidate 2	MTUS2|CAZIP|KIAA0774|TIP150	protein	taxon:9606	20260725	IntAct		
UniProtKB	Q5JR59	MTUS2	enables	GO:0005515	PMID:25416956	IPI	UniProtKB:Q86Y33	F	Microtubule-associated tumor suppressor candidate 2	MTUS2|CAZIP|KIAA0774|TIP150	protein	taxon:9606	20260725	IntAct		
UniProtKB	Q5JR59	MTUS2	enables	GO:0005515	PMID:25416956	IPI	UniProtKB:Q86YD7	F	Microtubule-associated tumor suppressor candidate 2	MTUS2|CAZIP|KIAA0774|TIP150	protein	taxon:9606	20260725	IntAct		
UniProtKB	Q5JR59	MTUS2	enables	GO:0005515	PMID:25416956	IPI	UniProtKB:Q8IVW4	F	Microtubule-associated tumor suppressor candidate 2	MTUS2|CAZIP|KIAA0774|TIP150	protein	taxon:9606	20260725	IntAct		
UniProtKB	Q5JR59	MTUS2	enables	GO:0005515	PMID:25416956	IPI	UniProtKB:Q8IWA6	F	Microtubule-associated tumor suppressor candidate 2	MTUS2|CAZIP|KIAA0774|TIP150	protein	taxon:9606	20260725	IntAct		
UniProtKB	Q5JR59	MTUS2	enables	GO:0005515	PMID:25416956	IPI	UniProtKB:Q8IWZ5	F	Microtubule-associated tumor suppressor candidate 2	MTUS2|CAZIP|KIAA0774|TIP150	protein	taxon:9606	20260725	IntAct		
UniProtKB	Q5JR59	MTUS2	enables	GO:0005515	PMID:25416956	IPI	UniProtKB:Q8IYE0-2	F	Microtubule-associated tumor suppressor candidate 2	MTUS2|CAZIP|KIAA0774|TIP150	protein	taxon:9606	20260725	IntAct		
UniProtKB	Q5JR59	MTUS2	enables	GO:0005515	PMID:25416956	IPI	UniProtKB:Q8IYI8	F	Microtubule-associated tumor suppressor candidate 2	MTUS2|CAZIP|KIAA0774|TIP150	protein	taxon:9606	20260725	IntAct		
UniProtKB	Q5JR59	MTUS2	enables	GO:0005515	PMID:25416956	IPI	UniProtKB:Q8IYX3	F	Microtubule-associated tumor suppressor candidate 2	MTUS2|CAZIP|KIAA0774|TIP150	protein	taxon:9606	20260725	IntAct		
UniProtKB	Q5JR59	MTUS2	enables	GO:0005515	PMID:25416956	IPI	UniProtKB:Q8IYX8	F	Microtubule-associated tumor suppressor candidate 2	MTUS2|CAZIP|KIAA0774|TIP150	protein	taxon:9606	20260725	IntAct		
UniProtKB	Q5JR59	MTUS2	enables	GO:0005515	PMID:25416956	IPI	UniProtKB:Q8IYX8-2	F	Microtubule-associated tumor suppressor candidate 2	MTUS2|CAZIP|KIAA0774|TIP150	protein	taxon:9606	20260725	IntAct		
UniProtKB	Q5JR59	MTUS2	enables	GO:0005515	PMID:25416956	IPI	UniProtKB:Q8N619	F	Microtubule-associated tumor suppressor candidate 2	MTUS2|CAZIP|KIAA0774|TIP150	protein	taxon:9606	20260725	IntAct		
UniProtKB	Q5JR59	MTUS2	enables	GO:0005515	PMID:25416956	IPI	UniProtKB:Q8NDP4	F	Microtubule-associated tumor suppressor candidate 2	MTUS2|CAZIP|KIAA0774|TIP150	protein	taxon:9606	20260725	IntAct		
UniProtKB	Q5JR59	MTUS2	enables	GO:0005515	PMID:25416956	IPI	UniProtKB:Q8NE31	F	Microtubule-associated tumor suppressor candidate 2	MTUS2|CAZIP|KIAA0774|TIP150	protein	taxon:9606	20260725	IntAct		
UniProtKB	Q5JR59	MTUS2	enables	GO:0005515	PMID:25416956	IPI	UniProtKB:Q8NEC5	F	Microtubule-associated tumor suppressor candidate 2	MTUS2|CAZIP|KIAA0774|TIP150	protein	taxon:9606	20260725	IntAct		
UniProtKB	Q5JR59	MTUS2	enables	GO:0005515	PMID:25416956	IPI	UniProtKB:Q8NEY8	F	Microtubule-associated tumor suppressor candidate 2	MTUS2|CAZIP|KIAA0774|TIP150	protein	taxon:9606	20260725	IntAct		
UniProtKB	Q5JR59	MTUS2	enables	GO:0005515	PMID:25416956	IPI	UniProtKB:Q8NFP7	F	Microtubule-associated tumor suppressor candidate 2	MTUS2|CAZIP|KIAA0774|TIP150	protein	taxon:9606	20260725	IntAct		
UniProtKB	Q5JR59	MTUS2	enables	GO:0005515	PMID:25416956	IPI	UniProtKB:Q8TAB5	F	Microtubule-associated tumor suppressor candidate 2	MTUS2|CAZIP|KIAA0774|TIP150	protein	taxon:9606	20260725	IntAct		
UniProtKB	Q5JR59	MTUS2	enables	GO:0005515	PMID:25416956	IPI	UniProtKB:Q8TAM4	F	Microtubule-associated tumor suppressor candidate 2	MTUS2|CAZIP|KIAA0774|TIP150	protein	taxon:9606	20260725	IntAct		
UniProtKB	Q5JR59	MTUS2	enables	GO:0005515	PMID:25416956	IPI	UniProtKB:Q8TAU3	F	Microtubule-associated tumor suppressor candidate 2	MTUS2|CAZIP|KIAA0774|TIP150	protein	taxon:9606	20260725	IntAct		
UniProtKB	Q5JR59	MTUS2	enables	GO:0005515	PMID:25416956	IPI	UniProtKB:Q8TBB1	F	Microtubule-associated tumor suppressor candidate 2	MTUS2|CAZIP|KIAA0774|TIP150	protein	taxon:9606	20260725	IntAct		
UniProtKB	Q5JR59	MTUS2	enables	GO:0005515	PMID:25416956	IPI	UniProtKB:Q8TBN0	F	Microtubule-associated tumor suppressor candidate 2	MTUS2|CAZIP|KIAA0774|TIP150	protein	taxon:9606	20260725	IntAct		
UniProtKB	Q5JR59	MTUS2	enables	GO:0005515	PMID:25416956	IPI	UniProtKB:Q8TCT0	F	Microtubule-associated tumor suppressor candidate 2	MTUS2|CAZIP|KIAA0774|TIP150	protein	taxon:9606	20260725	IntAct		
UniProtKB	Q5JR59	MTUS2	enables	GO:0005515	PMID:25416956	IPI	UniProtKB:Q8TCX5	F	Microtubule-associated tumor suppressor candidate 2	MTUS2|CAZIP|KIAA0774|TIP150	protein	taxon:9606	20260725	IntAct		
UniProtKB	Q5JR59	MTUS2	enables	GO:0005515	PMID:25416956	IPI	UniProtKB:Q8TD31-3	F	Microtubule-associated tumor suppressor candidate 2	MTUS2|CAZIP|KIAA0774|TIP150	protein	taxon:9606	20260725	IntAct		
UniProtKB	Q5JR59	MTUS2	enables	GO:0005515	PMID:25416956	IPI	UniProtKB:Q8WTP8	F	Microtubule-associated tumor suppressor candidate 2	MTUS2|CAZIP|KIAA0774|TIP150	protein	taxon:9606	20260725	IntAct		
UniProtKB	Q5JR59	MTUS2	enables	GO:0005515	PMID:25416956	IPI	UniProtKB:Q8WUK0	F	Microtubule-associated tumor suppressor candidate 2	MTUS2|CAZIP|KIAA0774|TIP150	protein	taxon:9606	20260725	IntAct		
UniProtKB	Q5JR59	MTUS2	enables	GO:0005515	PMID:25416956	IPI	UniProtKB:Q8WUT1	F	Microtubule-associated tumor suppressor candidate 2	MTUS2|CAZIP|KIAA0774|TIP150	protein	taxon:9606	20260725	IntAct		
UniProtKB	Q5JR59	MTUS2	enables	GO:0005515	PMID:25416956	IPI	UniProtKB:Q8WWX9	F	Microtubule-associated tumor suppressor candidate 2	MTUS2|CAZIP|KIAA0774|TIP150	protein	taxon:9606	20260725	IntAct		
UniProtKB	Q5JR59	MTUS2	enables	GO:0005515	PMID:25416956	IPI	UniProtKB:Q8WWY3	F	Microtubule-associated tumor suppressor candidate 2	MTUS2|CAZIP|KIAA0774|TIP150	protein	taxon:9606	20260725	IntAct		
UniProtKB	Q5JR59	MTUS2	enables	GO:0005515	PMID:25416956	IPI	UniProtKB:Q92608	F	Microtubule-associated tumor suppressor candidate 2	MTUS2|CAZIP|KIAA0774|TIP150	protein	taxon:9606	20260725	IntAct		
UniProtKB	Q5JR59	MTUS2	enables	GO:0005515	PMID:25416956	IPI	UniProtKB:Q92993	F	Microtubule-associated tumor suppressor candidate 2	MTUS2|CAZIP|KIAA0774|TIP150	protein	taxon:9606	20260725	IntAct		
UniProtKB	Q5JR59	MTUS2	enables	GO:0005515	PMID:25416956	IPI	UniProtKB:Q969G3	F	Microtubule-associated tumor suppressor candidate 2	MTUS2|CAZIP|KIAA0774|TIP150	protein	taxon:9606	20260725	IntAct		
UniProtKB	Q5JR59	MTUS2	enables	GO:0005515	PMID:25416956	IPI	UniProtKB:Q96BZ8	F	Microtubule-associated tumor suppressor candidate 2	MTUS2|CAZIP|KIAA0774|TIP150	protein	taxon:9606	20260725	IntAct		
UniProtKB	Q5JR59	MTUS2	enables	GO:0005515	PMID:25416956	IPI	UniProtKB:Q96CS2	F	Microtubule-associated tumor suppressor candidate 2	MTUS2|CAZIP|KIAA0774|TIP150	protein	taxon:9606	20260725	IntAct		
UniProtKB	Q5JR59	MTUS2	enables	GO:0005515	PMID:25416956	IPI	UniProtKB:Q96D16	F	Microtubule-associated tumor suppressor candidate 2	MTUS2|CAZIP|KIAA0774|TIP150	protein	taxon:9606	20260725	IntAct		
UniProtKB	Q5JR59	MTUS2	enables	GO:0005515	PMID:25416956	IPI	UniProtKB:Q96GE4	F	Microtubule-associated tumor suppressor candidate 2	MTUS2|CAZIP|KIAA0774|TIP150	protein	taxon:9606	20260725	IntAct		
UniProtKB	Q5JR59	MTUS2	enables	GO:0005515	PMID:25416956	IPI	UniProtKB:Q96HA8	F	Microtubule-associated tumor suppressor candidate 2	MTUS2|CAZIP|KIAA0774|TIP150	protein	taxon:9606	20260725	IntAct		
UniProtKB	Q5JR59	MTUS2	enables	GO:0005515	PMID:25416956	IPI	UniProtKB:Q96HH0	F	Microtubule-associated tumor suppressor candidate 2	MTUS2|CAZIP|KIAA0774|TIP150	protein	taxon:9606	20260725	IntAct		
UniProtKB	Q5JR59	MTUS2	enables	GO:0005515	PMID:25416956	IPI	UniProtKB:Q96L50	F	Microtubule-associated tumor suppressor candidate 2	MTUS2|CAZIP|KIAA0774|TIP150	protein	taxon:9606	20260725	IntAct		
UniProtKB	Q5JR59	MTUS2	enables	GO:0005515	PMID:25416956	IPI	UniProtKB:Q96LX7	F	Microtubule-associated tumor suppressor candidate 2	MTUS2|CAZIP|KIAA0774|TIP150	protein	taxon:9606	20260725	IntAct		
UniProtKB	Q5JR59	MTUS2	enables	GO:0005515	PMID:25416956	IPI	UniProtKB:Q96NC0	F	Microtubule-associated tumor suppressor candidate 2	MTUS2|CAZIP|KIAA0774|TIP150	protein	taxon:9606	20260725	IntAct		
UniProtKB	Q5JR59	MTUS2	enables	GO:0005515	PMID:25416956	IPI	UniProtKB:Q96NL3	F	Microtubule-associated tumor suppressor candidate 2	MTUS2|CAZIP|KIAA0774|TIP150	protein	taxon:9606	20260725	IntAct		
UniProtKB	Q5JR59	MTUS2	enables	GO:0005515	PMID:25416956	IPI	UniProtKB:Q96S44	F	Microtubule-associated tumor suppressor candidate 2	MTUS2|CAZIP|KIAA0774|TIP150	protein	taxon:9606	20260725	IntAct		
UniProtKB	Q5JR59	MTUS2	enables	GO:0005515	PMID:25416956	IPI	UniProtKB:Q96S90	F	Microtubule-associated tumor suppressor candidate 2	MTUS2|CAZIP|KIAA0774|TIP150	protein	taxon:9606	20260725	IntAct		
UniProtKB	Q5JR59	MTUS2	enables	GO:0005515	PMID:25416956	IPI	UniProtKB:Q96SK3	F	Microtubule-associated tumor suppressor candidate 2	MTUS2|CAZIP|KIAA0774|TIP150	protein	taxon:9606	20260725	IntAct		
UniProtKB	Q5JR59	MTUS2	enables	GO:0005515	PMID:25416956	IPI	UniProtKB:Q96SQ5	F	Microtubule-associated tumor suppressor candidate 2	MTUS2|CAZIP|KIAA0774|TIP150	protein	taxon:9606	20260725	IntAct		
UniProtKB	Q5JR59	MTUS2	enables	GO:0005515	PMID:25416956	IPI	UniProtKB:Q99757	F	Microtubule-associated tumor suppressor candidate 2	MTUS2|CAZIP|KIAA0774|TIP150	protein	taxon:9606	20260725	IntAct		
UniProtKB	Q5JR59	MTUS2	enables	GO:0005515	PMID:25416956	IPI	UniProtKB:Q99959	F	Microtubule-associated tumor suppressor candidate 2	MTUS2|CAZIP|KIAA0774|TIP150	protein	taxon:9606	20260725	IntAct		
UniProtKB	Q5JR59	MTUS2	enables	GO:0005515	PMID:25416956	IPI	UniProtKB:Q9BQ24	F	Microtubule-associated tumor suppressor candidate 2	MTUS2|CAZIP|KIAA0774|TIP150	protein	taxon:9606	20260725	IntAct		
UniProtKB	Q5JR59	MTUS2	enables	GO:0005515	PMID:25416956	IPI	UniProtKB:Q9BS34	F	Microtubule-associated tumor suppressor candidate 2	MTUS2|CAZIP|KIAA0774|TIP150	protein	taxon:9606	20260725	IntAct		
UniProtKB	Q5JR59	MTUS2	enables	GO:0005515	PMID:25416956	IPI	UniProtKB:Q9BT49	F	Microtubule-associated tumor suppressor candidate 2	MTUS2|CAZIP|KIAA0774|TIP150	protein	taxon:9606	20260725	IntAct		
UniProtKB	Q5JR59	MTUS2	enables	GO:0005515	PMID:25416956	IPI	UniProtKB:Q9BTA9	F	Microtubule-associated tumor suppressor candidate 2	MTUS2|CAZIP|KIAA0774|TIP150	protein	taxon:9606	20260725	IntAct		
UniProtKB	Q5JR59	MTUS2	enables	GO:0005515	PMID:25416956	IPI	UniProtKB:Q9BTA9-2	F	Microtubule-associated tumor suppressor candidate 2	MTUS2|CAZIP|KIAA0774|TIP150	protein	taxon:9606	20260725	IntAct		
UniProtKB	Q5JR59	MTUS2	enables	GO:0005515	PMID:25416956	IPI	UniProtKB:Q9BUY5	F	Microtubule-associated tumor suppressor candidate 2	MTUS2|CAZIP|KIAA0774|TIP150	protein	taxon:9606	20260725	IntAct		
UniProtKB	Q5JR59	MTUS2	enables	GO:0005515	PMID:25416956	IPI	UniProtKB:Q9BVV2	F	Microtubule-associated tumor suppressor candidate 2	MTUS2|CAZIP|KIAA0774|TIP150	protein	taxon:9606	20260725	IntAct		
UniProtKB	Q5JR59	MTUS2	enables	GO:0005515	PMID:25416956	IPI	UniProtKB:Q9C0A6-2	F	Microtubule-associated tumor suppressor candidate 2	MTUS2|CAZIP|KIAA0774|TIP150	protein	taxon:9606	20260725	IntAct		
UniProtKB	Q5JR59	MTUS2	enables	GO:0005515	PMID:25416956	IPI	UniProtKB:Q9GZM8	F	Microtubule-associated tumor suppressor candidate 2	MTUS2|CAZIP|KIAA0774|TIP150	protein	taxon:9606	20260725	IntAct		
UniProtKB	Q5JR59	MTUS2	enables	GO:0005515	PMID:25416956	IPI	UniProtKB:Q9GZT3	F	Microtubule-associated tumor suppressor candidate 2	MTUS2|CAZIP|KIAA0774|TIP150	protein	taxon:9606	20260725	IntAct		
UniProtKB	Q5JR59	MTUS2	enables	GO:0005515	PMID:25416956	IPI	UniProtKB:Q9H3Q3	F	Microtubule-associated tumor suppressor candidate 2	MTUS2|CAZIP|KIAA0774|TIP150	protein	taxon:9606	20260725	IntAct		
UniProtKB	Q5JR59	MTUS2	enables	GO:0005515	PMID:25416956	IPI	UniProtKB:Q9H6F0	F	Microtubule-associated tumor suppressor candidate 2	MTUS2|CAZIP|KIAA0774|TIP150	protein	taxon:9606	20260725	IntAct		
UniProtKB	Q5JR59	MTUS2	enables	GO:0005515	PMID:25416956	IPI	UniProtKB:Q9H788	F	Microtubule-associated tumor suppressor candidate 2	MTUS2|CAZIP|KIAA0774|TIP150	protein	taxon:9606	20260725	IntAct		
UniProtKB	Q5JR59	MTUS2	enables	GO:0005515	PMID:25416956	IPI	UniProtKB:Q9H788-2	F	Microtubule-associated tumor suppressor candidate 2	MTUS2|CAZIP|KIAA0774|TIP150	protein	taxon:9606	20260725	IntAct		
UniProtKB	Q5JR59	MTUS2	enables	GO:0005515	PMID:25416956	IPI	UniProtKB:Q9HC52	F	Microtubule-associated tumor suppressor candidate 2	MTUS2|CAZIP|KIAA0774|TIP150	protein	taxon:9606	20260725	IntAct		
UniProtKB	Q5JR59	MTUS2	enables	GO:0005515	PMID:25416956	IPI	UniProtKB:Q9NQL9	F	Microtubule-associated tumor suppressor candidate 2	MTUS2|CAZIP|KIAA0774|TIP150	protein	taxon:9606	20260725	IntAct		
UniProtKB	Q5JR59	MTUS2	enables	GO:0005515	PMID:25416956	IPI	UniProtKB:Q9NRQ2	F	Microtubule-associated tumor suppressor candidate 2	MTUS2|CAZIP|KIAA0774|TIP150	protein	taxon:9606	20260725	IntAct		
UniProtKB	Q5JR59	MTUS2	enables	GO:0005515	PMID:25416956	IPI	UniProtKB:Q9NUL5	F	Microtubule-associated tumor suppressor candidate 2	MTUS2|CAZIP|KIAA0774|TIP150	protein	taxon:9606	20260725	IntAct		
UniProtKB	Q5JR59	MTUS2	enables	GO:0005515	PMID:25416956	IPI	UniProtKB:Q9NVL8	F	Microtubule-associated tumor suppressor candidate 2	MTUS2|CAZIP|KIAA0774|TIP150	protein	taxon:9606	20260725	IntAct		
UniProtKB	Q5JR59	MTUS2	enables	GO:0005515	PMID:25416956	IPI	UniProtKB:Q9NWN3	F	Microtubule-associated tumor suppressor candidate 2	MTUS2|CAZIP|KIAA0774|TIP150	protein	taxon:9606	20260725	IntAct		
UniProtKB	Q5JR59	MTUS2	enables	GO:0005515	PMID:25416956	IPI	UniProtKB:Q9NX04	F	Microtubule-associated tumor suppressor candidate 2	MTUS2|CAZIP|KIAA0774|TIP150	protein	taxon:9606	20260725	IntAct		
UniProtKB	Q5JR59	MTUS2	enables	GO:0005515	PMID:25416956	IPI	UniProtKB:Q9P0T4	F	Microtubule-associated tumor suppressor candidate 2	MTUS2|CAZIP|KIAA0774|TIP150	protein	taxon:9606	20260725	IntAct		
UniProtKB	Q5JR59	MTUS2	enables	GO:0005515	PMID:25416956	IPI	UniProtKB:Q9P2J8	F	Microtubule-associated tumor suppressor candidate 2	MTUS2|CAZIP|KIAA0774|TIP150	protein	taxon:9606	20260725	IntAct		
UniProtKB	Q5JR59	MTUS2	enables	GO:0005515	PMID:25416956	IPI	UniProtKB:Q9UBR2	F	Microtubule-associated tumor suppressor candidate 2	MTUS2|CAZIP|KIAA0774|TIP150	protein	taxon:9606	20260725	IntAct		
UniProtKB	Q5JR59	MTUS2	enables	GO:0005515	PMID:25416956	IPI	UniProtKB:Q9UHB4	F	Microtubule-associated tumor suppressor candidate 2	MTUS2|CAZIP|KIAA0774|TIP150	protein	taxon:9606	20260725	IntAct		
UniProtKB	Q5JR59	MTUS2	enables	GO:0005515	PMID:25416956	IPI	UniProtKB:Q9UHB7	F	Microtubule-associated tumor suppressor candidate 2	MTUS2|CAZIP|KIAA0774|TIP150	protein	taxon:9606	20260725	IntAct		
UniProtKB	Q5JR59	MTUS2	enables	GO:0005515	PMID:25416956	IPI	UniProtKB:Q9UHB7-2	F	Microtubule-associated tumor suppressor candidate 2	MTUS2|CAZIP|KIAA0774|TIP150	protein	taxon:9606	20260725	IntAct		
UniProtKB	Q5JR59	MTUS2	enables	GO:0005515	PMID:25416956	IPI	UniProtKB:Q9UHI7	F	Microtubule-associated tumor suppressor candidate 2	MTUS2|CAZIP|KIAA0774|TIP150	protein	taxon:9606	20260725	IntAct		
UniProtKB	Q5JR59	MTUS2	enables	GO:0005515	PMID:25416956	IPI	UniProtKB:Q9UJW0	F	Microtubule-associated tumor suppressor candidate 2	MTUS2|CAZIP|KIAA0774|TIP150	protein	taxon:9606	20260725	IntAct		
UniProtKB	Q5JR59	MTUS2	enables	GO:0005515	PMID:25416956	IPI	UniProtKB:Q9ULM2	F	Microtubule-associated tumor suppressor candidate 2	MTUS2|CAZIP|KIAA0774|TIP150	protein	taxon:9606	20260725	IntAct		
UniProtKB	Q5JR59	MTUS2	enables	GO:0005515	PMID:25416956	IPI	UniProtKB:Q9UNY5	F	Microtubule-associated tumor suppressor candidate 2	MTUS2|CAZIP|KIAA0774|TIP150	protein	taxon:9606	20260725	IntAct		
UniProtKB	Q5JR59	MTUS2	enables	GO:0005515	PMID:25416956	IPI	UniProtKB:Q9UQ90	F	Microtubule-associated tumor suppressor candidate 2	MTUS2|CAZIP|KIAA0774|TIP150	protein	taxon:9606	20260725	IntAct		
UniProtKB	Q5JR59	MTUS2	enables	GO:0005515	PMID:25416956	IPI	UniProtKB:Q9Y217	F	Microtubule-associated tumor suppressor candidate 2	MTUS2|CAZIP|KIAA0774|TIP150	protein	taxon:9606	20260725	IntAct		
UniProtKB	Q5JR59	MTUS2	enables	GO:0005515	PMID:25416956	IPI	UniProtKB:Q9Y2S7	F	Microtubule-associated tumor suppressor candidate 2	MTUS2|CAZIP|KIAA0774|TIP150	protein	taxon:9606	20260725	IntAct		
UniProtKB	Q5JR59	MTUS2	enables	GO:0005515	PMID:25416956	IPI	UniProtKB:Q9Y3M9	F	Microtubule-associated tumor suppressor candidate 2	MTUS2|CAZIP|KIAA0774|TIP150	protein	taxon:9606	20260725	IntAct		
UniProtKB	Q5JR59	MTUS2	enables	GO:0005515	PMID:29892012	IPI	UniProtKB:Q8TBB1	F	Microtubule-associated tumor suppressor candidate 2	MTUS2|CAZIP|KIAA0774|TIP150	protein	taxon:9606	20260725	IntAct		
UniProtKB	Q5JR59	MTUS2	enables	GO:0005515	PMID:31515488	IPI	UniProtKB:A8K8V0	F	Microtubule-associated tumor suppressor candidate 2	MTUS2|CAZIP|KIAA0774|TIP150	protein	taxon:9606	20260725	IntAct		
UniProtKB	Q5JR59	MTUS2	enables	GO:0005515	PMID:31515488	IPI	UniProtKB:Q14990	F	Microtubule-associated tumor suppressor candidate 2	MTUS2|CAZIP|KIAA0774|TIP150	protein	taxon:9606	20260725	IntAct		
UniProtKB	Q5JR59	MTUS2	enables	GO:0005515	PMID:31515488	IPI	UniProtKB:Q3SY00	F	Microtubule-associated tumor suppressor candidate 2	MTUS2|CAZIP|KIAA0774|TIP150	protein	taxon:9606	20260725	IntAct		
UniProtKB	Q5JR59	MTUS2	enables	GO:0005515	PMID:31515488	IPI	UniProtKB:Q8IWA6	F	Microtubule-associated tumor suppressor candidate 2	MTUS2|CAZIP|KIAA0774|TIP150	protein	taxon:9606	20260725	IntAct		
UniProtKB	Q5JR59	MTUS2	enables	GO:0005515	PMID:31515488	IPI	UniProtKB:Q8TCX5	F	Microtubule-associated tumor suppressor candidate 2	MTUS2|CAZIP|KIAA0774|TIP150	protein	taxon:9606	20260725	IntAct		
UniProtKB	Q5JR59	MTUS2	enables	GO:0005515	PMID:31515488	IPI	UniProtKB:Q99959	F	Microtubule-associated tumor suppressor candidate 2	MTUS2|CAZIP|KIAA0774|TIP150	protein	taxon:9606	20260725	IntAct		
UniProtKB	Q5JR59	MTUS2	enables	GO:0005515	PMID:31515488	IPI	UniProtKB:Q9NRQ2	F	Microtubule-associated tumor suppressor candidate 2	MTUS2|CAZIP|KIAA0774|TIP150	protein	taxon:9606	20260725	IntAct		
UniProtKB	Q5JR59	MTUS2	enables	GO:0005515	PMID:31515488	IPI	UniProtKB:Q9P0T4	F	Microtubule-associated tumor suppressor candidate 2	MTUS2|CAZIP|KIAA0774|TIP150	protein	taxon:9606	20260725	IntAct		
UniProtKB	Q5JR59	MTUS2	enables	GO:0005515	PMID:31515488	IPI	UniProtKB:Q9UHB4	F	Microtubule-associated tumor suppressor candidate 2	MTUS2|CAZIP|KIAA0774|TIP150	protein	taxon:9606	20260725	IntAct		
UniProtKB	Q5JR59	MTUS2	enables	GO:0005515	PMID:31515488	IPI	UniProtKB:Q9ULM2	F	Microtubule-associated tumor suppressor candidate 2	MTUS2|CAZIP|KIAA0774|TIP150	protein	taxon:9606	20260725	IntAct		
UniProtKB	Q5JR59	MTUS2	enables	GO:0005515	PMID:36217029	IPI	UniProtKB:P0DTD1-PRO_0000449631	F	Microtubule-associated tumor suppressor candidate 2	MTUS2|CAZIP|KIAA0774|TIP150	protein	taxon:9606	20260725	IntAct		
UniProtKB	Q5JR59	MTUS2	enables	GO:0005515	PMID:36217029	IPI	UniProtKB:P0DTD1-PRO_0000449633	F	Microtubule-associated tumor suppressor candidate 2	MTUS2|CAZIP|KIAA0774|TIP150	protein	taxon:9606	20260725	IntAct		
UniProtKB	Q5JR59	MTUS2	enables	GO:0008017	GO_REF:0000033	IBA	PANTHER:PTN001271408|UniProtKB:Q5JR59	F	Microtubule-associated tumor suppressor candidate 2	MTUS2|CAZIP|KIAA0774|TIP150	protein	taxon:9606	20170502	GO_Central		
UniProtKB	Q5JR59	MTUS2	enables	GO:0008017	PMID:19543227	IDA		F	Microtubule-associated tumor suppressor candidate 2	MTUS2|CAZIP|KIAA0774|TIP150	protein	taxon:9606	20090804	UniProt		
UniProtKB	Q5JR59	MTUS2	enables	GO:0042803	PMID:19543227	IPI	UniProtKB:Q5JR59	F	Microtubule-associated tumor suppressor candidate 2	MTUS2|CAZIP|KIAA0774|TIP150	protein	taxon:9606	20090804	UniProt		
UniProtKB	Q5JR59	MTUS2	is_active_in	GO:0005634	GO_REF:0000033	IBA	FB:FBgn0015600|PANTHER:PTN001271408|UniProtKB:Q5JR59|UniProtKB:Q9ULD2	C	Microtubule-associated tumor suppressor candidate 2	MTUS2|CAZIP|KIAA0774|TIP150	protein	taxon:9606	20230603	GO_Central		
UniProtKB	Q5JR59	MTUS2	located_in	GO:0005856	GO_REF:0000044	IEA	UniProtKB-SubCell:SL-0090	C	Microtubule-associated tumor suppressor candidate 2	MTUS2|CAZIP|KIAA0774|TIP150	protein	taxon:9606	20260727	UniProt		
UniProtKB	Q5JR59	MTUS2	located_in	GO:0015630	GO_REF:0000052	IDA		C	Microtubule-associated tumor suppressor candidate 2	MTUS2|CAZIP|KIAA0774|TIP150	protein	taxon:9606	20251115	HPA		
UniProtKB	Q5JR59	MTUS2	located_in	GO:0045171	GO_REF:0000052	IDA		C	Microtubule-associated tumor suppressor candidate 2	MTUS2|CAZIP|KIAA0774|TIP150	protein	taxon:9606	20251115	HPA		
UniProtKB	Q5JR59	MTUS2	part_of	GO:0005634	PMID:19806667	IDA		C	Microtubule-associated tumor suppressor candidate 2	MTUS2|CAZIP|KIAA0774|TIP150	protein	taxon:9606	20130304	CACAO		
UniProtKB	Q5JR98	DYNLT4	enables	GO:0005515	PMID:21382349	IPI	UniProtKB:P36873-1	F	Dynein light chain Tctex-type 4	DYNLT4|TCTEX1D4	protein	taxon:9606	20260725	IntAct		
UniProtKB	Q5JR98	DYNLT4	enables	GO:0005515	PMID:21382349	IPI	UniProtKB:P36873-2	F	Dynein light chain Tctex-type 4	DYNLT4|TCTEX1D4	protein	taxon:9606	20260725	IntAct		
UniProtKB	Q5JR98	DYNLT4	enables	GO:0005515	PMID:23789093	IPI	UniProtKB:P36873	F	Dynein light chain Tctex-type 4	DYNLT4|TCTEX1D4	protein	taxon:9606	20210416	UniProt		
UniProtKB	Q5JR98	DYNLT4	enables	GO:0005515	PMID:32296183	IPI	UniProtKB:Q99750	F	Dynein light chain Tctex-type 4	DYNLT4|TCTEX1D4	protein	taxon:9606	20260725	IntAct		
UniProtKB	Q5JR98	DYNLT4	enables	GO:0008157	PMID:23789093	IDA		F	Dynein light chain Tctex-type 4	DYNLT4|TCTEX1D4	protein	taxon:9606	20140422	MGI		
UniProtKB	Q5JR98	DYNLT4	enables	GO:0045505	GO_REF:0000033	IBA	FB:FBgn0024432|PANTHER:PTN000478852|UniProtKB:Q8WW35	F	Dynein light chain Tctex-type 4	DYNLT4|TCTEX1D4	protein	taxon:9606	20210407	GO_Central		
UniProtKB	Q5JR98	DYNLT4	involved_in	GO:0007018	GO_REF:0000033	IBA	FB:FBgn0024432|MGI:MGI:98642|PANTHER:PTN000478852|PomBase:SPAC1805.08|UniProtKB:Q8WW35	P	Dynein light chain Tctex-type 4	DYNLT4|TCTEX1D4	protein	taxon:9606	20260529	GO_Central		
UniProtKB	Q5JR98	DYNLT4	is_active_in	GO:0005737	GO_REF:0000033	IBA	MGI:MGI:3045358|MGI:MGI:98642|MGI:MGI:98643|PANTHER:PTN000478852|PomBase:SPAC1805.08|RGD:1549755|UniProtKB:O04355|UniProtKB:P63172|UniProtKB:Q388R0|UniProtKB:Q389U5|UniProtKB:Q5JR98|UniProtKB:Q8WW35|WB:WBGene00017014	C	Dynein light chain Tctex-type 4	DYNLT4|TCTEX1D4	protein	taxon:9606	20260529	GO_Central		
UniProtKB	Q5JR98	DYNLT4	located_in	GO:0001669	GO_REF:0000044	IEA	UniProtKB-SubCell:SL-0007	C	Dynein light chain Tctex-type 4	DYNLT4|TCTEX1D4	protein	taxon:9606	20260727	UniProt		
UniProtKB	Q5JR98	DYNLT4	located_in	GO:0001669	GO_REF:0000107	IEA	UniProtKB:Q8CDY7|ensembl:ENSMUSP00000052243	C	Dynein light chain Tctex-type 4	DYNLT4|TCTEX1D4	protein	taxon:9606	20260724	Ensembl		
UniProtKB	Q5JR98	DYNLT4	located_in	GO:0001669	PMID:23789093	IDA		C	Dynein light chain Tctex-type 4	DYNLT4|TCTEX1D4	protein	taxon:9606	20201022	UniProt		
UniProtKB	Q5JR98	DYNLT4	located_in	GO:0005634	GO_REF:0000024	ISS	UniProtKB:Q8CDY7	C	Dynein light chain Tctex-type 4	DYNLT4|TCTEX1D4	protein	taxon:9606	20201129	UniProt		
UniProtKB	Q5JR98	DYNLT4	located_in	GO:0005634	GO_REF:0000044	IEA	UniProtKB-SubCell:SL-0191	C	Dynein light chain Tctex-type 4	DYNLT4|TCTEX1D4	protein	taxon:9606	20260727	UniProt		
UniProtKB	Q5JR98	DYNLT4	located_in	GO:0005634	GO_REF:0000107	IEA	UniProtKB:Q8CDY7|ensembl:ENSMUSP00000052243	C	Dynein light chain Tctex-type 4	DYNLT4|TCTEX1D4	protein	taxon:9606	20260724	Ensembl		
UniProtKB	Q5JR98	DYNLT4	located_in	GO:0005737	GO_REF:0000024	ISS	UniProtKB:Q8CDY7	C	Dynein light chain Tctex-type 4	DYNLT4|TCTEX1D4	protein	taxon:9606	20201129	UniProt		
UniProtKB	Q5JR98	DYNLT4	located_in	GO:0005737	GO_REF:0000044	IEA	UniProtKB-SubCell:SL-0086	C	Dynein light chain Tctex-type 4	DYNLT4|TCTEX1D4	protein	taxon:9606	20260727	UniProt		
UniProtKB	Q5JR98	DYNLT4	located_in	GO:0005737	GO_REF:0000107	IEA	UniProtKB:Q8CDY7|ensembl:ENSMUSP00000052243	C	Dynein light chain Tctex-type 4	DYNLT4|TCTEX1D4	protein	taxon:9606	20260724	Ensembl		
UniProtKB	Q5JR98	DYNLT4	located_in	GO:0005815	GO_REF:0000044	IEA	UniProtKB-SubCell:SL-0484	C	Dynein light chain Tctex-type 4	DYNLT4|TCTEX1D4	protein	taxon:9606	20260727	UniProt		
UniProtKB	Q5JR98	DYNLT4	located_in	GO:0005815	GO_REF:0000107	IEA	UniProtKB:Q8CDY7|ensembl:ENSMUSP00000052243	C	Dynein light chain Tctex-type 4	DYNLT4|TCTEX1D4	protein	taxon:9606	20260724	Ensembl		
UniProtKB	Q5JR98	DYNLT4	located_in	GO:0005815	PMID:23789093	IDA		C	Dynein light chain Tctex-type 4	DYNLT4|TCTEX1D4	protein	taxon:9606	20201022	UniProt		
UniProtKB	Q5JR98	DYNLT4	located_in	GO:0005930	GO_REF:0000044	IEA	UniProtKB-SubCell:SL-0304	C	Dynein light chain Tctex-type 4	DYNLT4|TCTEX1D4	protein	taxon:9606	20260727	UniProt		
UniProtKB	Q5JR98	DYNLT4	located_in	GO:0005930	GO_REF:0000107	IEA	UniProtKB:Q8CDY7|ensembl:ENSMUSP00000052243	C	Dynein light chain Tctex-type 4	DYNLT4|TCTEX1D4	protein	taxon:9606	20260724	Ensembl		
UniProtKB	Q5JR98	DYNLT4	located_in	GO:0005930	PMID:23789093	IDA		C	Dynein light chain Tctex-type 4	DYNLT4|TCTEX1D4	protein	taxon:9606	20201022	UniProt		
UniProtKB	Q5JR98	DYNLT4	located_in	GO:0031514	GO_REF:0000044	IEA	UniProtKB-SubCell:SL-0117	C	Dynein light chain Tctex-type 4	DYNLT4|TCTEX1D4	protein	taxon:9606	20260727	UniProt		
UniProtKB	Q5JR98	DYNLT4	located_in	GO:0036126	PMID:23789093	IDA		C	Dynein light chain Tctex-type 4	DYNLT4|TCTEX1D4	protein	taxon:9606	20140422	MGI		
UniProtKB	Q5JR98	DYNLT4	part_of	GO:0005634	GO_REF:0000024	ISS	UniProtKB:Q8CDY7	C	Dynein light chain Tctex-type 4	DYNLT4|TCTEX1D4	protein	taxon:9606	20201022	UniProt		
UniProtKB	Q5JR98	DYNLT4	part_of	GO:0005868	GO_REF:0000033	IBA	MGI:MGI:98642|PANTHER:PTN000478852|RGD:1549755|UniProtKB:P51808|UniProtKB:P63171|UniProtKB:P63172|UniProtKB:Q8WW35	C	Dynein light chain Tctex-type 4	DYNLT4|TCTEX1D4	protein	taxon:9606	20260529	GO_Central		
UniProtKB	Q5JRA6	MIA3	enables	GO:0005515	PMID:17726152	IPI	UniProtKB:P20702	F	Transport and Golgi organization protein 1 homolog	MIA3|KIAA0268|TANGO|UNQ6077/PRO20088	protein	taxon:9606	20071123	BHF-UCL		
UniProtKB	Q5JRA6	MIA3	enables	GO:0005515	PMID:19269366	IPI	UniProtKB:Q02388	F	Transport and Golgi organization protein 1 homolog	MIA3|KIAA0268|TANGO|UNQ6077/PRO20088	protein	taxon:9606	20090320	UniProt		
UniProtKB	Q5JRA6	MIA3	enables	GO:0005515	PMID:19269366	IPI	UniProtKB:Q02388	F	Transport and Golgi organization protein 1 homolog	MIA3|KIAA0268|TANGO|UNQ6077/PRO20088	protein	taxon:9606	20260725	IntAct		
UniProtKB	Q5JRA6	MIA3	enables	GO:0005515	PMID:21525241	IPI	UniProtKB:Q96PC5-7	F	Transport and Golgi organization protein 1 homolog	MIA3|KIAA0268|TANGO|UNQ6077/PRO20088	protein	taxon:9606	20190115	UniProt		
UniProtKB	Q5JRA6	MIA3	enables	GO:0005515	PMID:25202031	IPI	UniProtKB:Q96PC5-7	F	Transport and Golgi organization protein 1 homolog	MIA3|KIAA0268|TANGO|UNQ6077/PRO20088	protein	taxon:9606	20190115	UniProt		
UniProtKB	Q5JRA6	MIA3	enables	GO:0005515	PMID:27138255	IPI	UniProtKB:P04114	F	Transport and Golgi organization protein 1 homolog	MIA3|KIAA0268|TANGO|UNQ6077/PRO20088	protein	taxon:9606	20160606	UniProt		
UniProtKB	Q5JRA6	MIA3	enables	GO:0005515	PMID:27138255	IPI	UniProtKB:Q96PC5-3	F	Transport and Golgi organization protein 1 homolog	MIA3|KIAA0268|TANGO|UNQ6077/PRO20088	protein	taxon:9606	20160606	UniProt		
UniProtKB	Q5JRA6	MIA3	enables	GO:0005515	PMID:27170179	IPI	UniProtKB:Q96PC5-7	F	Transport and Golgi organization protein 1 homolog	MIA3|KIAA0268|TANGO|UNQ6077/PRO20088	protein	taxon:9606	20190115	UniProt		
UniProtKB	Q5JRA6	MIA3	enables	GO:0005515	PMID:27551091	IPI	UniProtKB:Q15436|UniProtKB:Q15437	F	Transport and Golgi organization protein 1 homolog	MIA3|KIAA0268|TANGO|UNQ6077/PRO20088	protein	taxon:9606	20170622	UniProt		
UniProtKB	Q5JRA6	MIA3	enables	GO:0005515	PMID:28442536	IPI	UniProtKB:O15027	F	Transport and Golgi organization protein 1 homolog	MIA3|KIAA0268|TANGO|UNQ6077/PRO20088	protein	taxon:9606	20180917	UniProt		
UniProtKB	Q5JRA6	MIA3	enables	GO:0005515	PMID:28442536	IPI	UniProtKB:Q15436	F	Transport and Golgi organization protein 1 homolog	MIA3|KIAA0268|TANGO|UNQ6077/PRO20088	protein	taxon:9606	20180917	UniProt		
UniProtKB	Q5JRA6	MIA3	enables	GO:0005515	PMID:32296183	IPI	UniProtKB:O43639	F	Transport and Golgi organization protein 1 homolog	MIA3|KIAA0268|TANGO|UNQ6077/PRO20088	protein	taxon:9606	20260725	IntAct		
UniProtKB	Q5JRA6	MIA3	enables	GO:0005515	PMID:32296183	IPI	UniProtKB:O95833	F	Transport and Golgi organization protein 1 homolog	MIA3|KIAA0268|TANGO|UNQ6077/PRO20088	protein	taxon:9606	20260725	IntAct		
UniProtKB	Q5JRA6	MIA3	enables	GO:0005515	PMID:32296183	IPI	UniProtKB:Q15436	F	Transport and Golgi organization protein 1 homolog	MIA3|KIAA0268|TANGO|UNQ6077/PRO20088	protein	taxon:9606	20260725	IntAct		
UniProtKB	Q5JRA6	MIA3	enables	GO:0005515	PMID:32296183	IPI	UniProtKB:Q96PV6	F	Transport and Golgi organization protein 1 homolog	MIA3|KIAA0268|TANGO|UNQ6077/PRO20088	protein	taxon:9606	20260725	IntAct		
UniProtKB	Q5JRA6	MIA3	enables	GO:0005515	PMID:32296183	IPI	UniProtKB:Q9NSC5	F	Transport and Golgi organization protein 1 homolog	MIA3|KIAA0268|TANGO|UNQ6077/PRO20088	protein	taxon:9606	20260725	IntAct		
UniProtKB	Q5JRA6	MIA3	enables	GO:0005515	PMID:33961781	IPI	UniProtKB:Q9UK55	F	Transport and Golgi organization protein 1 homolog	MIA3|KIAA0268|TANGO|UNQ6077/PRO20088	protein	taxon:9606	20260725	IntAct		
UniProtKB	Q5JRA6	MIA3	enables	GO:0005515	PMID:40205054	IPI	UniProtKB:Q9UK55	F	Transport and Golgi organization protein 1 homolog	MIA3|KIAA0268|TANGO|UNQ6077/PRO20088	protein	taxon:9606	20260725	IntAct		
UniProtKB	Q5JRA6	MIA3	enables	GO:0038024	PMID:27138255	IMP		F	Transport and Golgi organization protein 1 homolog	MIA3|KIAA0268|TANGO|UNQ6077/PRO20088	protein	taxon:9606	20190306	UniProt		
UniProtKB	Q5JRA6	MIA3	involved_in	GO:0002042	PMID:28341552	IMP		P	Transport and Golgi organization protein 1 homolog	MIA3|KIAA0268|TANGO|UNQ6077/PRO20088	protein	taxon:9606	20180626	BHF-UCL		
UniProtKB	Q5JRA6	MIA3	involved_in	GO:0002687	PMID:17726152	IDA		P	Transport and Golgi organization protein 1 homolog	MIA3|KIAA0268|TANGO|UNQ6077/PRO20088	protein	taxon:9606	20071123	BHF-UCL		
UniProtKB	Q5JRA6	MIA3	involved_in	GO:0006887	PMID:19269366	IMP		P	Transport and Golgi organization protein 1 homolog	MIA3|KIAA0268|TANGO|UNQ6077/PRO20088	protein	taxon:9606	20090324	UniProt		
UniProtKB	Q5JRA6	MIA3	involved_in	GO:0006888	GO_REF:0000033	IBA	PANTHER:PTN000570072|UniProtKB:Q5JRA6|UniProtKB:Q96PC5	P	Transport and Golgi organization protein 1 homolog	MIA3|KIAA0268|TANGO|UNQ6077/PRO20088	protein	taxon:9606	20241120	GO_Central		
UniProtKB	Q5JRA6	MIA3	involved_in	GO:0006888	PMID:27138255	IMP		P	Transport and Golgi organization protein 1 homolog	MIA3|KIAA0268|TANGO|UNQ6077/PRO20088	protein	taxon:9606	20160609	UniProt		
UniProtKB	Q5JRA6	MIA3	involved_in	GO:0007162	PMID:17726152	IDA		P	Transport and Golgi organization protein 1 homolog	MIA3|KIAA0268|TANGO|UNQ6077/PRO20088	protein	taxon:9606	20071123	BHF-UCL		
UniProtKB	Q5JRA6	MIA3	involved_in	GO:0009306	GO_REF:0000033	IBA	FB:FBgn0286898|PANTHER:PTN000570072	P	Transport and Golgi organization protein 1 homolog	MIA3|KIAA0268|TANGO|UNQ6077/PRO20088	protein	taxon:9606	20170428	GO_Central		
UniProtKB	Q5JRA6	MIA3	involved_in	GO:0015031	PMID:19269366	IMP		P	Transport and Golgi organization protein 1 homolog	MIA3|KIAA0268|TANGO|UNQ6077/PRO20088	protein	taxon:9606	20090324	UniProt		
UniProtKB	Q5JRA6	MIA3	involved_in	GO:0030336	PMID:17044017	IDA		P	Transport and Golgi organization protein 1 homolog	MIA3|KIAA0268|TANGO|UNQ6077/PRO20088	protein	taxon:9606	20071123	BHF-UCL		
UniProtKB	Q5JRA6	MIA3	involved_in	GO:0035459	GO_REF:0000033	IBA	PANTHER:PTN000570072|UniProtKB:Q5JRA6|UniProtKB:Q96PC5	P	Transport and Golgi organization protein 1 homolog	MIA3|KIAA0268|TANGO|UNQ6077/PRO20088	protein	taxon:9606	20241120	GO_Central		
UniProtKB	Q5JRA6	MIA3	involved_in	GO:0042060	PMID:17044017	IDA		P	Transport and Golgi organization protein 1 homolog	MIA3|KIAA0268|TANGO|UNQ6077/PRO20088	protein	taxon:9606	20071123	BHF-UCL		
UniProtKB	Q5JRA6	MIA3	involved_in	GO:0042953	PMID:27138255	IMP		P	Transport and Golgi organization protein 1 homolog	MIA3|KIAA0268|TANGO|UNQ6077/PRO20088	protein	taxon:9606	20160606	UniProt		
UniProtKB	Q5JRA6	MIA3	involved_in	GO:0048208	PMID:28442536	IMP		P	Transport and Golgi organization protein 1 homolog	MIA3|KIAA0268|TANGO|UNQ6077/PRO20088	protein	taxon:9606	20260527	UniProt		
UniProtKB	Q5JRA6	MIA3	involved_in	GO:0048731	GO_REF:0000117	IEA	ARBA:ARBA00027702	P	Transport and Golgi organization protein 1 homolog	MIA3|KIAA0268|TANGO|UNQ6077/PRO20088	protein	taxon:9606	20260727	UniProt		
UniProtKB	Q5JRA6	MIA3	involved_in	GO:0090110	PMID:27138255	IMP		P	Transport and Golgi organization protein 1 homolog	MIA3|KIAA0268|TANGO|UNQ6077/PRO20088	protein	taxon:9606	20160622	UniProt		
UniProtKB	Q5JRA6	MIA3	involved_in	GO:0140052	PMID:28341552	IMP		P	Transport and Golgi organization protein 1 homolog	MIA3|KIAA0268|TANGO|UNQ6077/PRO20088	protein	taxon:9606	20180626	BHF-UCL	occurs_in(CL:0002618)	
UniProtKB	Q5JRA6	MIA3	involved_in	GO:0160108	GO_REF:0000117	IEA	ARBA:ARBA00098139	P	Transport and Golgi organization protein 1 homolog	MIA3|KIAA0268|TANGO|UNQ6077/PRO20088	protein	taxon:9606	20260727	UniProt		
UniProtKB	Q5JRA6	MIA3	involved_in	GO:1903038	PMID:28341552	IMP		P	Transport and Golgi organization protein 1 homolog	MIA3|KIAA0268|TANGO|UNQ6077/PRO20088	protein	taxon:9606	20180626	BHF-UCL	part_of(GO:0140052),occurs_in(CL:0002618)	
UniProtKB	Q5JRA6	MIA3	involved_in	GO:2000402	PMID:28341552	IMP		P	Transport and Golgi organization protein 1 homolog	MIA3|KIAA0268|TANGO|UNQ6077/PRO20088	protein	taxon:9606	20180626	BHF-UCL	occurs_in(CL:0002618),part_of(GO:0140052)	
UniProtKB	Q5JRA6	MIA3	is_active_in	GO:0005789	GO_REF:0000033	IBA	MGI:MGI:2159614|MGI:MGI:2443183|PANTHER:PTN000570072|UniProtKB:Q5JRA6|UniProtKB:Q96PC5	C	Transport and Golgi organization protein 1 homolog	MIA3|KIAA0268|TANGO|UNQ6077/PRO20088	protein	taxon:9606	20260601	GO_Central		
UniProtKB	Q5JRA6	MIA3	is_active_in	GO:0070971	GO_REF:0000033	IBA	FB:FBgn0286898|PANTHER:PTN000570072|UniProtKB:Q5JRA6|UniProtKB:Q96PC5	C	Transport and Golgi organization protein 1 homolog	MIA3|KIAA0268|TANGO|UNQ6077/PRO20088	protein	taxon:9606	20170428	GO_Central		
UniProtKB	Q5JRA6	MIA3	located_in	GO:0005788	Reactome:R-HSA-8952289	TAS		C	Transport and Golgi organization protein 1 homolog	MIA3|KIAA0268|TANGO|UNQ6077/PRO20088	protein	taxon:9606	20170124	Reactome		
UniProtKB	Q5JRA6	MIA3	located_in	GO:0005789	GO_REF:0000044	IEA	UniProtKB-SubCell:SL-0097	C	Transport and Golgi organization protein 1 homolog	MIA3|KIAA0268|TANGO|UNQ6077/PRO20088	protein	taxon:9606	20260727	UniProt		
UniProtKB	Q5JRA6	MIA3	located_in	GO:0005789	GO_REF:0000117	IEA	ARBA:ARBA00028685	C	Transport and Golgi organization protein 1 homolog	MIA3|KIAA0268|TANGO|UNQ6077/PRO20088	protein	taxon:9606	20260727	UniProt		
UniProtKB	Q5JRA6	MIA3	located_in	GO:0005789	PMID:19269366	IDA		C	Transport and Golgi organization protein 1 homolog	MIA3|KIAA0268|TANGO|UNQ6077/PRO20088	protein	taxon:9606	20090320	UniProt		
UniProtKB	Q5JRA6	MIA3	located_in	GO:0005789	PMID:21525241	EXP		C	Transport and Golgi organization protein 1 homolog	MIA3|KIAA0268|TANGO|UNQ6077/PRO20088	protein	taxon:9606	20251027	UniProt		
UniProtKB	Q5JRA6	MIA3	located_in	GO:0005789	PMID:32101163	EXP		C	Transport and Golgi organization protein 1 homolog	MIA3|KIAA0268|TANGO|UNQ6077/PRO20088	protein	taxon:9606	20251027	UniProt		
UniProtKB	Q5JRA6	MIA3	located_in	GO:0005789	Reactome:R-HSA-5694427	TAS		C	Transport and Golgi organization protein 1 homolog	MIA3|KIAA0268|TANGO|UNQ6077/PRO20088	protein	taxon:9606	20150423	Reactome		
UniProtKB	Q5JRA6	MIA3	located_in	GO:0005789	Reactome:R-HSA-5694435	TAS		C	Transport and Golgi organization protein 1 homolog	MIA3|KIAA0268|TANGO|UNQ6077/PRO20088	protein	taxon:9606	20150423	Reactome		
UniProtKB	Q5JRA6	MIA3	located_in	GO:0005789	Reactome:R-HSA-5694436	TAS		C	Transport and Golgi organization protein 1 homolog	MIA3|KIAA0268|TANGO|UNQ6077/PRO20088	protein	taxon:9606	20150423	Reactome		
UniProtKB	Q5JRA6	MIA3	located_in	GO:0016020	PMID:19269366	IDA		C	Transport and Golgi organization protein 1 homolog	MIA3|KIAA0268|TANGO|UNQ6077/PRO20088	protein	taxon:9606	20090320	UniProt		
UniProtKB	Q5JRA6	MIA3	located_in	GO:0016020	PMID:19946888	HDA		C	Transport and Golgi organization protein 1 homolog	MIA3|KIAA0268|TANGO|UNQ6077/PRO20088	protein	taxon:9606	20140627	UniProt		
UniProtKB	Q5JRA6	MIA3	located_in	GO:0070971	PMID:21525241	IDA		C	Transport and Golgi organization protein 1 homolog	MIA3|KIAA0268|TANGO|UNQ6077/PRO20088	protein	taxon:9606	20160527	UniProt		
UniProtKB	Q5JRA6	MIA3	located_in	GO:0070971	PMID:25202031	IDA		C	Transport and Golgi organization protein 1 homolog	MIA3|KIAA0268|TANGO|UNQ6077/PRO20088	protein	taxon:9606	20160531	UniProt		
UniProtKB	Q5JRA6	MIA3	located_in	GO:0070971	PMID:28442536	IDA		C	Transport and Golgi organization protein 1 homolog	MIA3|KIAA0268|TANGO|UNQ6077/PRO20088	protein	taxon:9606	20180917	UniProt		
UniProtKB	Q5JRC9	FAM47A	enables	GO:0005515	PMID:32296183	IPI	UniProtKB:O43639	F	Protein FAM47A	FAM47A	protein	taxon:9606	20260725	IntAct		
UniProtKB	Q5JRM2	CXorf66	enables	GO:0005515	PMID:32296183	IPI	UniProtKB:O43561-2	F	Uncharacterized protein CXorf66	CXorf66	protein	taxon:9606	20260725	IntAct		
UniProtKB	Q5JRM2	CXorf66	enables	GO:0005515	PMID:32296183	IPI	UniProtKB:O60499-2	F	Uncharacterized protein CXorf66	CXorf66	protein	taxon:9606	20260725	IntAct		
UniProtKB	Q5JRM2	CXorf66	enables	GO:0005515	PMID:32296183	IPI	UniProtKB:P50402	F	Uncharacterized protein CXorf66	CXorf66	protein	taxon:9606	20260725	IntAct		
UniProtKB	Q5JRM2	CXorf66	enables	GO:0005515	PMID:32296183	IPI	UniProtKB:Q12797-6	F	Uncharacterized protein CXorf66	CXorf66	protein	taxon:9606	20260725	IntAct		
UniProtKB	Q5JRM2	CXorf66	enables	GO:0005515	PMID:32296183	IPI	UniProtKB:Q13520	F	Uncharacterized protein CXorf66	CXorf66	protein	taxon:9606	20260725	IntAct		
UniProtKB	Q5JRM2	CXorf66	enables	GO:0005515	PMID:32296183	IPI	UniProtKB:Q5QGT7	F	Uncharacterized protein CXorf66	CXorf66	protein	taxon:9606	20260725	IntAct		
UniProtKB	Q5JRM2	CXorf66	enables	GO:0005515	PMID:32296183	IPI	UniProtKB:Q8WZA1	F	Uncharacterized protein CXorf66	CXorf66	protein	taxon:9606	20260725	IntAct		
UniProtKB	Q5JRM2	CXorf66	enables	GO:0005515	PMID:32296183	IPI	UniProtKB:Q96EC8	F	Uncharacterized protein CXorf66	CXorf66	protein	taxon:9606	20260725	IntAct		
UniProtKB	Q5JRM2	CXorf66	enables	GO:0005515	PMID:32296183	IPI	UniProtKB:Q9NS64	F	Uncharacterized protein CXorf66	CXorf66	protein	taxon:9606	20260725	IntAct		
UniProtKB	Q5JRM2	CXorf66	enables	GO:0005515	PMID:32296183	IPI	UniProtKB:Q9Y282	F	Uncharacterized protein CXorf66	CXorf66	protein	taxon:9606	20260725	IntAct		
UniProtKB	Q5JRM2	CXorf66	enables	GO:0005515	PMID:32296183	IPI	UniProtKB:Q9Y320	F	Uncharacterized protein CXorf66	CXorf66	protein	taxon:9606	20260725	IntAct		
UniProtKB	Q5JRM2	CXorf66	enables	GO:0005515	PMID:33961781	IPI	UniProtKB:Q86TP1	F	Uncharacterized protein CXorf66	CXorf66	protein	taxon:9606	20260725	IntAct		
UniProtKB	Q5JRM2	CXorf66	located_in	GO:0016020	GO_REF:0000044	IEA	UniProtKB-SubCell:SL-0162	C	Uncharacterized protein CXorf66	CXorf66	protein	taxon:9606	20260727	UniProt		
UniProtKB	Q5JRS4	OR10J3	enables	GO:0004930	GO_REF:0000002	IEA	InterPro:IPR000276	F	Olfactory receptor 10J3	OR10J3|OR10J3P	protein	taxon:9606	20260727	InterPro		
UniProtKB	Q5JRS4	OR10J3	enables	GO:0004984	GO_REF:0000002	IEA	InterPro:IPR000725	F	Olfactory receptor 10J3	OR10J3|OR10J3P	protein	taxon:9606	20260727	InterPro		
UniProtKB	Q5JRS4	OR10J3	enables	GO:0004984	GO_REF:0000033	IBA	MGI:MGI:3031343|PANTHER:PTN007805842	F	Olfactory receptor 10J3	OR10J3|OR10J3P	protein	taxon:9606	20200917	GO_Central		
UniProtKB	Q5JRS4	OR10J3	enables	GO:0005549	GO_REF:0000033	IBA	MGI:MGI:3031343|PANTHER:PTN007805842	F	Olfactory receptor 10J3	OR10J3|OR10J3P	protein	taxon:9606	20200917	GO_Central		
UniProtKB	Q5JRS4	OR10J3	involved_in	GO:0007186	GO_REF:0000002	IEA	InterPro:IPR000276|InterPro:IPR000725	P	Olfactory receptor 10J3	OR10J3|OR10J3P	protein	taxon:9606	20260727	InterPro		
UniProtKB	Q5JRS4	OR10J3	involved_in	GO:0050911	GO_REF:0000033	IBA	MGI:MGI:3031343|PANTHER:PTN007805842	P	Olfactory receptor 10J3	OR10J3|OR10J3P	protein	taxon:9606	20200917	GO_Central		
UniProtKB	Q5JRS4	OR10J3	is_active_in	GO:0016020	GO_REF:0000033	IBA	MGI:MGI:3031343|PANTHER:PTN007805842|UniProtKB:O95047|UniProtKB:Q8TDV2|ZFIN:ZDB-GENE-070806-46	C	Olfactory receptor 10J3	OR10J3|OR10J3P	protein	taxon:9606	20260529	GO_Central		
UniProtKB	Q5JRS4	OR10J3	located_in	GO:0005886	GO_REF:0000044	IEA	UniProtKB-SubCell:SL-0039	C	Olfactory receptor 10J3	OR10J3|OR10J3P	protein	taxon:9606	20260727	UniProt		
UniProtKB	Q5JRS4	OR10J3	located_in	GO:0016020	GO_REF:0000002	IEA	InterPro:IPR000276|InterPro:IPR000725|InterPro:IPR017452	C	Olfactory receptor 10J3	OR10J3|OR10J3P	protein	taxon:9606	20260727	InterPro		
UniProtKB	Q5JRV8	TMEM255A	located_in	GO:0016020	GO_REF:0000044	IEA	UniProtKB-SubCell:SL-0162	C	Transmembrane protein 255A	TMEM255A|FAM70A	protein	taxon:9606	20260727	UniProt		
UniProtKB	Q5JRX3	PITRM1	enables	GO:0004222	GO_REF:0000033	IBA	AGI_LocusCode:AT3G19170|PANTHER:PTN000220482|SGD:S000002838|SGD:S000006326|UniProtKB:Q5JRX3|UniProtKB:Q76NL8	F	Presequence protease, mitochondrial	PITRM1|KIAA1104|MP1|PREP	protein	taxon:9606	20250904	GO_Central		
UniProtKB	Q5JRX3	PITRM1	enables	GO:0004222	PMID:10360838	IDA		F	Presequence protease, mitochondrial	PITRM1|KIAA1104|MP1|PREP	protein	taxon:9606	20180418	UniProt		
UniProtKB	Q5JRX3	PITRM1	enables	GO:0004222	PMID:16849325	IMP		F	Presequence protease, mitochondrial	PITRM1|KIAA1104|MP1|PREP	protein	taxon:9606	20070104	UniProt		
UniProtKB	Q5JRX3	PITRM1	enables	GO:0004222	PMID:19196155	IDA		F	Presequence protease, mitochondrial	PITRM1|KIAA1104|MP1|PREP	protein	taxon:9606	20180418	UniProt		
UniProtKB	Q5JRX3	PITRM1	enables	GO:0004222	PMID:24931469	IMP		F	Presequence protease, mitochondrial	PITRM1|KIAA1104|MP1|PREP	protein	taxon:9606	20180418	UniProt		
UniProtKB	Q5JRX3	PITRM1	enables	GO:0008047	PMID:9733512	TAS		F	Presequence protease, mitochondrial	PITRM1|KIAA1104|MP1|PREP	protein	taxon:9606	20061106	PINC		
UniProtKB	Q5JRX3	PITRM1	enables	GO:0008237	PMID:19962426	EXP		F	Presequence protease, mitochondrial	PITRM1|KIAA1104|MP1|PREP	protein	taxon:9606	20200515	Reactome		
UniProtKB	Q5JRX3	PITRM1	enables	GO:0008237	PMID:26697887	EXP		F	Presequence protease, mitochondrial	PITRM1|KIAA1104|MP1|PREP	protein	taxon:9606	20200515	Reactome		
UniProtKB	Q5JRX3	PITRM1	enables	GO:0008270	PMID:24931469	IDA		F	Presequence protease, mitochondrial	PITRM1|KIAA1104|MP1|PREP	protein	taxon:9606	20180418	UniProt		
UniProtKB	Q5JRX3	PITRM1	enables	GO:0046872	GO_REF:0000002	IEA	InterPro:IPR011249	F	Presequence protease, mitochondrial	PITRM1|KIAA1104|MP1|PREP	protein	taxon:9606	20260727	InterPro		
UniProtKB	Q5JRX3	PITRM1	involved_in	GO:0006508	GO_REF:0000002	IEA	InterPro:IPR013578	P	Presequence protease, mitochondrial	PITRM1|KIAA1104|MP1|PREP	protein	taxon:9606	20260727	InterPro		
UniProtKB	Q5JRX3	PITRM1	involved_in	GO:0006508	PMID:10360838	IDA		P	Presequence protease, mitochondrial	PITRM1|KIAA1104|MP1|PREP	protein	taxon:9606	20180418	UniProt		
UniProtKB	Q5JRX3	PITRM1	involved_in	GO:0006508	PMID:16849325	IMP		P	Presequence protease, mitochondrial	PITRM1|KIAA1104|MP1|PREP	protein	taxon:9606	20070104	UniProt		
UniProtKB	Q5JRX3	PITRM1	involved_in	GO:0006508	PMID:19196155	IDA		P	Presequence protease, mitochondrial	PITRM1|KIAA1104|MP1|PREP	protein	taxon:9606	20180418	UniProt		
UniProtKB	Q5JRX3	PITRM1	involved_in	GO:0006508	PMID:24931469	IMP		P	Presequence protease, mitochondrial	PITRM1|KIAA1104|MP1|PREP	protein	taxon:9606	20180418	UniProt		
UniProtKB	Q5JRX3	PITRM1	involved_in	GO:0030163	GO_REF:0000033	IBA	PANTHER:PTN000220482|SGD:S000002838|UniProtKB:Q76NL8	P	Presequence protease, mitochondrial	PITRM1|KIAA1104|MP1|PREP	protein	taxon:9606	20260530	GO_Central		
UniProtKB	Q5JRX3	PITRM1	involved_in	GO:0070585	Reactome:R-HSA-1268020	TAS		P	Presequence protease, mitochondrial	PITRM1|KIAA1104|MP1|PREP	protein	taxon:9606	20260316	Reactome		
UniProtKB	Q5JRX3	PITRM1	is_active_in	GO:0005759	GO_REF:0000033	IBA	PANTHER:PTN000220483|SGD:S000002838|UniProtKB:Q5JRX3	C	Presequence protease, mitochondrial	PITRM1|KIAA1104|MP1|PREP	protein	taxon:9606	20250904	GO_Central		
UniProtKB	Q5JRX3	PITRM1	located_in	GO:0005739	GO_REF:0000052	IDA		C	Presequence protease, mitochondrial	PITRM1|KIAA1104|MP1|PREP	protein	taxon:9606	20251115	HPA		
UniProtKB	Q5JRX3	PITRM1	located_in	GO:0005739	GO_REF:0000117	IEA	ARBA:ARBA00026962	C	Presequence protease, mitochondrial	PITRM1|KIAA1104|MP1|PREP	protein	taxon:9606	20260727	UniProt		
UniProtKB	Q5JRX3	PITRM1	located_in	GO:0005739	PMID:26697887	EXP		C	Presequence protease, mitochondrial	PITRM1|KIAA1104|MP1|PREP	protein	taxon:9606	20240313	UniProt		
UniProtKB	Q5JRX3	PITRM1	located_in	GO:0005739	PMID:34800366	HTP		C	Presequence protease, mitochondrial	PITRM1|KIAA1104|MP1|PREP	protein	taxon:9606	20240711	FlyBase		
UniProtKB	Q5JRX3	PITRM1	located_in	GO:0005759	GO_REF:0000044	IEA	UniProtKB-SubCell:SL-0170	C	Presequence protease, mitochondrial	PITRM1|KIAA1104|MP1|PREP	protein	taxon:9606	20260727	UniProt		
UniProtKB	Q5JRX3	PITRM1	located_in	GO:0005759	PMID:16849325	IDA		C	Presequence protease, mitochondrial	PITRM1|KIAA1104|MP1|PREP	protein	taxon:9606	20070104	UniProt		
UniProtKB	Q5JRX3	PITRM1	located_in	GO:0005759	PMID:19196155	IDA		C	Presequence protease, mitochondrial	PITRM1|KIAA1104|MP1|PREP	protein	taxon:9606	20180418	UniProt		
UniProtKB	Q5JRX3	PITRM1	located_in	GO:0005759	PMID:21621546	EXP		C	Presequence protease, mitochondrial	PITRM1|KIAA1104|MP1|PREP	protein	taxon:9606	20240313	UniProt		
UniProtKB	Q5JRX3	PITRM1	located_in	GO:0005759	Reactome:R-HSA-8986181	TAS		C	Presequence protease, mitochondrial	PITRM1|KIAA1104|MP1|PREP	protein	taxon:9606	20170422	Reactome		
UniProtKB	Q5JS13	RALGPS1	enables	GO:0005085	GO_REF:0000002	IEA	InterPro:IPR001895|InterPro:IPR008937|InterPro:IPR036964	F	Ras-specific guanine nucleotide-releasing factor RalGPS1	RALGPS1|KIAA0351|RALGEF2	protein	taxon:9606	20260727	InterPro		
UniProtKB	Q5JS13	RALGPS1	enables	GO:0005085	GO_REF:0000033	IBA	CGD:CAL0000178834|FB:FBgn0001965|FB:FBgn0026376|FB:FBgn0034158|FB:FBgn0259228|MGI:MGI:104580|MGI:MGI:1917723|MGI:MGI:1918996|MGI:MGI:2441741|MGI:MGI:2659071|MGI:MGI:3028579|MGI:MGI:98354|MGI:MGI:98355|PANTHER:PTN000560991|PomBase:SPBC336.03|PomBase:SPCC1442.01|RGD:621886|SGD:S000000634|SGD:S000004301|UniProtKB:O14827|UniProtKB:O95267|UniProtKB:O95398|UniProtKB:Q07889|UniProtKB:Q0VAM2|UniProtKB:Q13905|UniProtKB:Q13972|UniProtKB:Q5JS13|UniProtKB:Q7LDG7|UniProtKB:Q8N9B8|UniProtKB:Q8TDF6|UniProtKB:Q8TEU7|UniProtKB:Q8WZA2|UniProtKB:Q92565|UniProtKB:Q9Y4G8|WB:WBGene00004254|WB:WBGene00009100|dictyBase:DDB_G0269222|dictyBase:DDB_G0269252|dictyBase:DDB_G0274605|dictyBase:DDB_G0276963|dictyBase:DDB_G0282373|dictyBase:DDB_G0284329|dictyBase:DDB_G0289665	F	Ras-specific guanine nucleotide-releasing factor RalGPS1	RALGPS1|KIAA0351|RALGEF2	protein	taxon:9606	20250625	GO_Central		
UniProtKB	Q5JS13	RALGPS1	enables	GO:0005085	PMID:10747847	IDA		F	Ras-specific guanine nucleotide-releasing factor RalGPS1	RALGPS1|KIAA0351|RALGEF2	protein	taxon:9606	20130902	FlyBase		
UniProtKB	Q5JS13	RALGPS1	enables	GO:0005085	PMID:10747847	NAS		F	Ras-specific guanine nucleotide-releasing factor RalGPS1	RALGPS1|KIAA0351|RALGEF2	protein	taxon:9606	20090630	UniProt		
UniProtKB	Q5JS13	RALGPS1	involved_in	GO:0007264	GO_REF:0000002	IEA	InterPro:IPR001895|InterPro:IPR008937|InterPro:IPR036964	P	Ras-specific guanine nucleotide-releasing factor RalGPS1	RALGPS1|KIAA0351|RALGEF2	protein	taxon:9606	20260727	InterPro		
UniProtKB	Q5JS13	RALGPS1	involved_in	GO:0032485	GO_REF:0000033	IBA	PANTHER:PTN004608154|UniProtKB:Q5JS13	P	Ras-specific guanine nucleotide-releasing factor RalGPS1	RALGPS1|KIAA0351|RALGEF2	protein	taxon:9606	20250625	GO_Central		
UniProtKB	Q5JS13	RALGPS1	involved_in	GO:0032485	PMID:10747847	IDA		P	Ras-specific guanine nucleotide-releasing factor RalGPS1	RALGPS1|KIAA0351|RALGEF2	protein	taxon:9606	20130902	FlyBase		
UniProtKB	Q5JS13	RALGPS1	involved_in	GO:0035556	PMID:10747847	NAS		P	Ras-specific guanine nucleotide-releasing factor RalGPS1	RALGPS1|KIAA0351|RALGEF2	protein	taxon:9606	20090630	UniProt		
UniProtKB	Q5JS13	RALGPS1	is_active_in	GO:0005886	GO_REF:0000033	IBA	FB:FBgn0001965|FB:FBgn0265778|MGI:MGI:2386851|PANTHER:PTN007734601|RGD:1306434|RGD:620395|RGD:621869|RGD:621886|SGD:S000004301|UniProtKB:O95267|UniProtKB:Q7LDG7|UniProtKB:Q8TDF6|UniProtKB:Q8TEU7|UniProtKB:Q9Y4G8|dictyBase:DDB_G0267666|dictyBase:DDB_G0269222|dictyBase:DDB_G0276963|dictyBase:DDB_G0282373|dictyBase:DDB_G0284329	C	Ras-specific guanine nucleotide-releasing factor RalGPS1	RALGPS1|KIAA0351|RALGEF2	protein	taxon:9606	20260601	GO_Central		
UniProtKB	Q5JS13	RALGPS1	located_in	GO:0005737	GO_REF:0000044	IEA	UniProtKB-SubCell:SL-0086	C	Ras-specific guanine nucleotide-releasing factor RalGPS1	RALGPS1|KIAA0351|RALGEF2	protein	taxon:9606	20260727	UniProt		
UniProtKB	Q5JS13	RALGPS1	located_in	GO:0005886	GO_REF:0000044	IEA	UniProtKB-SubCell:SL-0039	C	Ras-specific guanine nucleotide-releasing factor RalGPS1	RALGPS1|KIAA0351|RALGEF2	protein	taxon:9606	20260727	UniProt		
UniProtKB	Q5JS37	NHLRC3	enables	GO:0061630	GO_REF:0000033	IBA	MGI:MGI:1860040|MGI:MGI:1933163|MGI:MGI:2145264|MGI:MGI:2685973|PANTHER:PTN001188366|RGD:70074|UniProtKB:O75382|UniProtKB:Q6VVB1|UniProtKB:Q9C040	F	NHL repeat-containing protein 3	NHLRC3	protein	taxon:9606	20260529	GO_Central		
UniProtKB	Q5JS37	NHLRC3	involved_in	GO:0000209	GO_REF:0000033	IBA	PANTHER:PTN001188366|UniProtKB:O75382|UniProtKB:Q6VVB1	P	NHL repeat-containing protein 3	NHLRC3	protein	taxon:9606	20230406	GO_Central		
UniProtKB	Q5JS37	NHLRC3	involved_in	GO:0043161	GO_REF:0000033	IBA	MGI:MGI:2145264|PANTHER:PTN001188366|UniProtKB:Q6VVB1	P	NHL repeat-containing protein 3	NHLRC3	protein	taxon:9606	20170420	GO_Central		
UniProtKB	Q5JS37	NHLRC3	located_in	GO:0005576	GO_REF:0000044	IEA	UniProtKB-SubCell:SL-0243	C	NHL repeat-containing protein 3	NHLRC3	protein	taxon:9606	20260727	UniProt		
UniProtKB	Q5JS37	NHLRC3	located_in	GO:0005576	Reactome:R-HSA-6798751	TAS		C	NHL repeat-containing protein 3	NHLRC3	protein	taxon:9606	20160716	Reactome		
UniProtKB	Q5JS37	NHLRC3	located_in	GO:0035578	Reactome:R-HSA-6798751	TAS		C	NHL repeat-containing protein 3	NHLRC3	protein	taxon:9606	20160716	Reactome		
UniProtKB	Q5JS54	PSMG4	enables	GO:0044877	GO_REF:0000107	IEA	UniProtKB:P0C7N9|ensembl:ENSMUSP00000115881	F	Proteasome assembly chaperone 4	PSMG4|C6orf86|PAC4	protein	taxon:9606	20260724	Ensembl		
UniProtKB	Q5JS54	PSMG4	enables	GO:0044877	PMID:17707236	ISS	UniProtKB:P0C7N9	F	Proteasome assembly chaperone 4	PSMG4|C6orf86|PAC4	protein	taxon:9606	20200213	UniProt		
UniProtKB	Q5JS54	PSMG4	involved_in	GO:0043248	GO_REF:0000002	IEA	InterPro:IPR032157	P	Proteasome assembly chaperone 4	PSMG4|C6orf86|PAC4	protein	taxon:9606	20260727	InterPro		
UniProtKB	Q5JS54	PSMG4	involved_in	GO:0080129	PMID:30133132	NAS		P	Proteasome assembly chaperone 4	PSMG4|C6orf86|PAC4	protein	taxon:9606	20240823	ComplexPortal		
UniProtKB	Q5JS54	PSMG4	located_in	GO:0005829	Reactome:R-HSA-9907912	TAS		C	Proteasome assembly chaperone 4	PSMG4|C6orf86|PAC4	protein	taxon:9606	20240418	Reactome		
UniProtKB	Q5JS54	PSMG4	located_in	GO:0005829	Reactome:R-HSA-9907925	TAS		C	Proteasome assembly chaperone 4	PSMG4|C6orf86|PAC4	protein	taxon:9606	20240418	Reactome		
UniProtKB	Q5JS54	PSMG4	located_in	GO:0005829	Reactome:R-HSA-9907928	TAS		C	Proteasome assembly chaperone 4	PSMG4|C6orf86|PAC4	protein	taxon:9606	20240418	Reactome		
UniProtKB	Q5JS54	PSMG4	located_in	GO:0005829	Reactome:R-HSA-9908034	TAS		C	Proteasome assembly chaperone 4	PSMG4|C6orf86|PAC4	protein	taxon:9606	20240418	Reactome		
UniProtKB	Q5JS54	PSMG4	located_in	GO:0005829	Reactome:R-HSA-9908041	TAS		C	Proteasome assembly chaperone 4	PSMG4|C6orf86|PAC4	protein	taxon:9606	20240418	Reactome		
UniProtKB	Q5JS54	PSMG4	located_in	GO:0005829	Reactome:R-HSA-9908052	TAS		C	Proteasome assembly chaperone 4	PSMG4|C6orf86|PAC4	protein	taxon:9606	20240418	Reactome		
UniProtKB	Q5JS54	PSMG4	located_in	GO:0005829	Reactome:R-HSA-9908069	TAS		C	Proteasome assembly chaperone 4	PSMG4|C6orf86|PAC4	protein	taxon:9606	20240418	Reactome		
UniProtKB	Q5JS54	PSMG4	part_of	GO:0032991	GO_REF:0000107	IEA	UniProtKB:P0C7N9|ensembl:ENSMUSP00000115881	C	Proteasome assembly chaperone 4	PSMG4|C6orf86|PAC4	protein	taxon:9606	20260724	Ensembl		
UniProtKB	Q5JS54	PSMG4	part_of	GO:0032991	PMID:17707236	ISS	UniProtKB:P0C7N9	C	Proteasome assembly chaperone 4	PSMG4|C6orf86|PAC4	protein	taxon:9606	20200213	UniProt		
UniProtKB	Q5JS54	PSMG4	part_of	GO:0101031	PMID:30133132	IPI		C	Proteasome assembly chaperone 4	PSMG4|C6orf86|PAC4	protein	taxon:9606	20240823	ComplexPortal		
UniProtKB	Q5JSH3	WDR44	enables	GO:0005515	PMID:31204173	IPI	UniProtKB:Q15907	F	WD repeat-containing protein 44	WDR44|RPH11	protein	taxon:9606	20230704	UniProt		
UniProtKB	Q5JSH3	WDR44	enables	GO:0005515	PMID:32344433	IPI	UniProtKB:A1A4S6	F	WD repeat-containing protein 44	WDR44|RPH11	protein	taxon:9606	20230713	UniProt		
UniProtKB	Q5JSH3	WDR44	enables	GO:0005515	PMID:32344433	IPI	UniProtKB:O95292	F	WD repeat-containing protein 44	WDR44|RPH11	protein	taxon:9606	20230713	UniProt		
UniProtKB	Q5JSH3	WDR44	enables	GO:0005515	PMID:32344433	IPI	UniProtKB:Q9P0L0	F	WD repeat-containing protein 44	WDR44|RPH11	protein	taxon:9606	20230713	UniProt		
UniProtKB	Q5JSH3	WDR44	enables	GO:0005515	PMID:32344433	IPI	UniProtKB:Q9UNA1	F	WD repeat-containing protein 44	WDR44|RPH11	protein	taxon:9606	20230713	UniProt		
UniProtKB	Q5JSH3	WDR44	enables	GO:0005515	PMID:32814053	IPI	UniProtKB:P16284	F	WD repeat-containing protein 44	WDR44|RPH11	protein	taxon:9606	20260725	IntAct		
UniProtKB	Q5JSH3	WDR44	enables	GO:0031267	GO_REF:0000117	IEA	ARBA:ARBA00029074	F	WD repeat-containing protein 44	WDR44|RPH11	protein	taxon:9606	20260727	UniProt		
UniProtKB	Q5JSH3	WDR44	enables	GO:0031267	PMID:31204173	IDA		F	WD repeat-containing protein 44	WDR44|RPH11	protein	taxon:9606	20230705	UniProt		
UniProtKB	Q5JSH3	WDR44	enables	GO:0140313	GO_REF:0000033	IBA	PANTHER:PTN001022429|UniProtKB:Q5JSH3	F	WD repeat-containing protein 44	WDR44|RPH11	protein	taxon:9606	20250821	GO_Central		
UniProtKB	Q5JSH3	WDR44	enables	GO:0140313	PMID:31204173	IMP		F	WD repeat-containing protein 44	WDR44|RPH11	protein	taxon:9606	20230704	UniProt	has_input(UniProtKB:P62491)	
UniProtKB	Q5JSH3	WDR44	involved_in	GO:0060627	GO_REF:0000033	IBA	PANTHER:PTN001022429|UniProtKB:Q5JSH3	P	WD repeat-containing protein 44	WDR44|RPH11	protein	taxon:9606	20250821	GO_Central		
UniProtKB	Q5JSH3	WDR44	involved_in	GO:0060627	PMID:31204173	IMP		P	WD repeat-containing protein 44	WDR44|RPH11	protein	taxon:9606	20230707	UniProt		
UniProtKB	Q5JSH3	WDR44	involved_in	GO:0061824	GO_REF:0000033	IBA	PANTHER:PTN001022429|UniProtKB:Q5JSH3	P	WD repeat-containing protein 44	WDR44|RPH11	protein	taxon:9606	20250821	GO_Central		
UniProtKB	Q5JSH3	WDR44	involved_in	GO:0061824	PMID:31204173	IMP		P	WD repeat-containing protein 44	WDR44|RPH11	protein	taxon:9606	20230707	UniProt		
UniProtKB	Q5JSH3	WDR44	involved_in	GO:1902018	PMID:31204173	IMP		P	WD repeat-containing protein 44	WDR44|RPH11	protein	taxon:9606	20230705	UniProt		
UniProtKB	Q5JSH3	WDR44	is_active_in	GO:0005794	GO_REF:0000033	IBA	PANTHER:PTN001022429|UniProtKB:Q5JSH3	C	WD repeat-containing protein 44	WDR44|RPH11	protein	taxon:9606	20250821	GO_Central		
UniProtKB	Q5JSH3	WDR44	is_active_in	GO:0010008	GO_REF:0000033	IBA	PANTHER:PTN001022429|RGD:727965|UniProtKB:Q5JSH3|UniProtKB:Q9XSC3	C	WD repeat-containing protein 44	WDR44|RPH11	protein	taxon:9606	20260529	GO_Central		
UniProtKB	Q5JSH3	WDR44	is_active_in	GO:0010008	PMID:32344433	IDA		C	WD repeat-containing protein 44	WDR44|RPH11	protein	taxon:9606	20231208	UniProt		
UniProtKB	Q5JSH3	WDR44	located_in	GO:0005794	GO_REF:0000044	IEA	UniProtKB-SubCell:SL-0132	C	WD repeat-containing protein 44	WDR44|RPH11	protein	taxon:9606	20260727	UniProt		
UniProtKB	Q5JSH3	WDR44	located_in	GO:0005794	GO_REF:0000052	IDA		C	WD repeat-containing protein 44	WDR44|RPH11	protein	taxon:9606	20251115	HPA		
UniProtKB	Q5JSH3	WDR44	located_in	GO:0005829	GO_REF:0000044	IEA	UniProtKB-SubCell:SL-0091	C	WD repeat-containing protein 44	WDR44|RPH11	protein	taxon:9606	20260727	UniProt		
UniProtKB	Q5JSH3	WDR44	located_in	GO:0010008	GO_REF:0000044	IEA	UniProtKB-SubCell:SL-0100	C	WD repeat-containing protein 44	WDR44|RPH11	protein	taxon:9606	20260727	UniProt		
UniProtKB	Q5JSH3	WDR44	located_in	GO:0010008	GO_REF:0000117	IEA	ARBA:ARBA00028306	C	WD repeat-containing protein 44	WDR44|RPH11	protein	taxon:9606	20260727	UniProt		
UniProtKB	Q5JSH3	WDR44	located_in	GO:0048471	GO_REF:0000044	IEA	UniProtKB-SubCell:SL-0198	C	WD repeat-containing protein 44	WDR44|RPH11	protein	taxon:9606	20260727	UniProt		
UniProtKB	Q5JSJ4	INTS6L	enables	GO:0030674	GO_REF:0000033	IBA	FB:FBgn0261383|PANTHER:PTN000310952|UniProtKB:Q9UL03	F	Integrator complex subunit 6-like	INTS6L|DDX26B	protein	taxon:9606	20250820	GO_Central		
UniProtKB	Q5JSJ4	INTS6L	involved_in	GO:0034472	GO_REF:0000033	IBA	FB:FBgn0261383|PANTHER:PTN000310952	P	Integrator complex subunit 6-like	INTS6L|DDX26B	protein	taxon:9606	20170502	GO_Central		
UniProtKB	Q5JSJ4	INTS6L	located_in	GO:0005813	GO_REF:0000052	IDA		C	Integrator complex subunit 6-like	INTS6L|DDX26B	protein	taxon:9606	20251115	HPA		
UniProtKB	Q5JSJ4	INTS6L	part_of	GO:0032039	GO_REF:0000033	IBA	FB:FBgn0261383|PANTHER:PTN000310952|UniProtKB:Q9UL03	C	Integrator complex subunit 6-like	INTS6L|DDX26B	protein	taxon:9606	20241120	GO_Central		
UniProtKB	Q5JSL3	DOCK11	enables	GO:0005085	GO_REF:0000002	IEA	InterPro:IPR026791	F	Dedicator of cytokinesis protein 11	DOCK11|ZIZ2	protein	taxon:9606	20260727	InterPro		
UniProtKB	Q5JSL3	DOCK11	enables	GO:0005085	GO_REF:0000024	ISS	UniProtKB:A2AF47	F	Dedicator of cytokinesis protein 11	DOCK11|ZIZ2	protein	taxon:9606	20170125	UniProt		
UniProtKB	Q5JSL3	DOCK11	enables	GO:0005085	GO_REF:0000033	IBA	AGI_LocusCode:AT4G16340|FB:FBgn0031216|MGI:MGI:106321|MGI:MGI:1921396|MGI:MGI:1923224|MGI:MGI:2146320|PANTHER:PTN000593987|UniProtKB:Q8NF50	F	Dedicator of cytokinesis protein 11	DOCK11|ZIZ2	protein	taxon:9606	20211112	GO_Central		
UniProtKB	Q5JSL3	DOCK11	enables	GO:0005085	GO_REF:0000107	IEA	UniProtKB:A2AF47|ensembl:ENSMUSP00000033419	F	Dedicator of cytokinesis protein 11	DOCK11|ZIZ2	protein	taxon:9606	20260724	Ensembl		
UniProtKB	Q5JSL3	DOCK11	enables	GO:0005515	PMID:25074804	IPI	UniProtKB:Q9P258	F	Dedicator of cytokinesis protein 11	DOCK11|ZIZ2	protein	taxon:9606	20150316	UniProt		
UniProtKB	Q5JSL3	DOCK11	enables	GO:0031267	GO_REF:0000107	IEA	UniProtKB:A2AF47|ensembl:ENSMUSP00000033419	F	Dedicator of cytokinesis protein 11	DOCK11|ZIZ2	protein	taxon:9606	20260724	Ensembl		
UniProtKB	Q5JSL3	DOCK11	involved_in	GO:0001782	GO_REF:0000024	ISS	UniProtKB:A2AF47	P	Dedicator of cytokinesis protein 11	DOCK11|ZIZ2	protein	taxon:9606	20170126	UniProt		
UniProtKB	Q5JSL3	DOCK11	involved_in	GO:0001782	GO_REF:0000107	IEA	UniProtKB:A2AF47|ensembl:ENSMUSP00000033419	P	Dedicator of cytokinesis protein 11	DOCK11|ZIZ2	protein	taxon:9606	20260724	Ensembl		
UniProtKB	Q5JSL3	DOCK11	involved_in	GO:0002315	GO_REF:0000024	ISS	UniProtKB:A2AF47	P	Dedicator of cytokinesis protein 11	DOCK11|ZIZ2	protein	taxon:9606	20170126	UniProt		
UniProtKB	Q5JSL3	DOCK11	involved_in	GO:0002315	GO_REF:0000107	IEA	UniProtKB:A2AF47|ensembl:ENSMUSP00000033419	P	Dedicator of cytokinesis protein 11	DOCK11|ZIZ2	protein	taxon:9606	20260724	Ensembl		
UniProtKB	Q5JSL3	DOCK11	involved_in	GO:0007264	GO_REF:0000002	IEA	InterPro:IPR026791	P	Dedicator of cytokinesis protein 11	DOCK11|ZIZ2	protein	taxon:9606	20260727	InterPro		
UniProtKB	Q5JSL3	DOCK11	involved_in	GO:0035023	GO_REF:0000033	IBA	FB:FBgn0031216|PANTHER:PTN000593987	P	Dedicator of cytokinesis protein 11	DOCK11|ZIZ2	protein	taxon:9606	20240507	GO_Central		
UniProtKB	Q5JSL3	DOCK11	involved_in	GO:0043547	GO_REF:0000024	ISS	UniProtKB:A2AF47	P	Dedicator of cytokinesis protein 11	DOCK11|ZIZ2	protein	taxon:9606	20170125	UniProt		
UniProtKB	Q5JSL3	DOCK11	involved_in	GO:0051491	GO_REF:0000024	ISS	UniProtKB:A2AF47	P	Dedicator of cytokinesis protein 11	DOCK11|ZIZ2	protein	taxon:9606	20170126	UniProt		
UniProtKB	Q5JSL3	DOCK11	involved_in	GO:0051491	GO_REF:0000033	IBA	MGI:MGI:1923224|PANTHER:PTN002762089|UniProtKB:Q5JSL3	P	Dedicator of cytokinesis protein 11	DOCK11|ZIZ2	protein	taxon:9606	20240206	GO_Central		
UniProtKB	Q5JSL3	DOCK11	involved_in	GO:0051491	GO_REF:0000107	IEA	UniProtKB:A2AF47|ensembl:ENSMUSP00000033419	P	Dedicator of cytokinesis protein 11	DOCK11|ZIZ2	protein	taxon:9606	20260724	Ensembl		
UniProtKB	Q5JSL3	DOCK11	involved_in	GO:0051491	PMID:37342957	IMP		P	Dedicator of cytokinesis protein 11	DOCK11|ZIZ2	protein	taxon:9606	20231128	UniProt		
UniProtKB	Q5JSL3	DOCK11	located_in	GO:0005829	Reactome:R-HSA-1011598	TAS		C	Dedicator of cytokinesis protein 11	DOCK11|ZIZ2	protein	taxon:9606	20130516	Reactome		
UniProtKB	Q5JSP0	FGD3	enables	GO:0005085	GO_REF:0000002	IEA	InterPro:IPR000219	F	FYVE, RhoGEF and PH domain-containing protein 3	FGD3|ZFYVE5	protein	taxon:9606	20260727	InterPro		
UniProtKB	Q5JSP0	FGD3	enables	GO:0005085	GO_REF:0000024	ISS	UniProtKB:P98174	F	FYVE, RhoGEF and PH domain-containing protein 3	FGD3|ZFYVE5	protein	taxon:9606	20050413	UniProt		
UniProtKB	Q5JSP0	FGD3	enables	GO:0005085	GO_REF:0000033	IBA	FB:FBgn0035761|MGI:MGI:1347084|PANTHER:PTN000292731|PomBase:SPAC31A2.16|UniProtKB:P98174|dictyBase:DDB_G0277987|dictyBase:DDB_G0291978	F	FYVE, RhoGEF and PH domain-containing protein 3	FGD3|ZFYVE5	protein	taxon:9606	20240205	GO_Central		
UniProtKB	Q5JSP0	FGD3	enables	GO:0005085	Reactome:R-HSA-9013159	TAS		F	FYVE, RhoGEF and PH domain-containing protein 3	FGD3|ZFYVE5	protein	taxon:9606	20210505	Reactome		
UniProtKB	Q5JSP0	FGD3	enables	GO:0031267	GO_REF:0000024	ISS	UniProtKB:P98174	F	FYVE, RhoGEF and PH domain-containing protein 3	FGD3|ZFYVE5	protein	taxon:9606	20050413	UniProt		
UniProtKB	Q5JSP0	FGD3	enables	GO:0046872	GO_REF:0000002	IEA	InterPro:IPR000306	F	FYVE, RhoGEF and PH domain-containing protein 3	FGD3|ZFYVE5	protein	taxon:9606	20260727	InterPro		
UniProtKB	Q5JSP0	FGD3	involved_in	GO:0007010	GO_REF:0000024	ISS	UniProtKB:P52734	P	FYVE, RhoGEF and PH domain-containing protein 3	FGD3|ZFYVE5	protein	taxon:9606	20050413	UniProt		
UniProtKB	Q5JSP0	FGD3	involved_in	GO:0007010	GO_REF:0000033	IBA	MGI:MGI:104566|PANTHER:PTN000292819|UniProtKB:P98174	P	FYVE, RhoGEF and PH domain-containing protein 3	FGD3|ZFYVE5	protein	taxon:9606	20200305	GO_Central		
UniProtKB	Q5JSP0	FGD3	involved_in	GO:0008360	GO_REF:0000024	ISS	UniProtKB:P52734	P	FYVE, RhoGEF and PH domain-containing protein 3	FGD3|ZFYVE5	protein	taxon:9606	20050413	UniProt		
UniProtKB	Q5JSP0	FGD3	involved_in	GO:0030036	GO_REF:0000024	ISS	UniProtKB:P98174	P	FYVE, RhoGEF and PH domain-containing protein 3	FGD3|ZFYVE5	protein	taxon:9606	20050413	UniProt		
UniProtKB	Q5JSP0	FGD3	involved_in	GO:0043087	GO_REF:0000024	ISS	UniProtKB:P98174	P	FYVE, RhoGEF and PH domain-containing protein 3	FGD3|ZFYVE5	protein	taxon:9606	20050413	UniProt		
UniProtKB	Q5JSP0	FGD3	involved_in	GO:0046847	GO_REF:0000024	ISS	UniProtKB:P98174	P	FYVE, RhoGEF and PH domain-containing protein 3	FGD3|ZFYVE5	protein	taxon:9606	20050413	UniProt		
UniProtKB	Q5JSP0	FGD3	involved_in	GO:0046847	GO_REF:0000033	IBA	MGI:MGI:1353657|PANTHER:PTN000292819|UniProtKB:P98174	P	FYVE, RhoGEF and PH domain-containing protein 3	FGD3|ZFYVE5	protein	taxon:9606	20200305	GO_Central		
UniProtKB	Q5JSP0	FGD3	involved_in	GO:0051056	GO_REF:0000117	IEA	ARBA:ARBA00027280	P	FYVE, RhoGEF and PH domain-containing protein 3	FGD3|ZFYVE5	protein	taxon:9606	20260727	UniProt		
UniProtKB	Q5JSP0	FGD3	involved_in	GO:0051056	Reactome:R-HSA-9012999	TAS		P	FYVE, RhoGEF and PH domain-containing protein 3	FGD3|ZFYVE5	protein	taxon:9606	20260316	Reactome		
UniProtKB	Q5JSP0	FGD3	is_active_in	GO:0005737	GO_REF:0000033	IBA	FB:FBgn0035761|MGI:MGI:104566|MGI:MGI:1347084|PANTHER:PTN000292731|PomBase:SPAC31A2.16|UniProtKB:P98174|dictyBase:DDB_G0269610|dictyBase:DDB_G0277987|dictyBase:DDB_G0279733|dictyBase:DDB_G0284845|dictyBase:DDB_G0291978	C	FYVE, RhoGEF and PH domain-containing protein 3	FGD3|ZFYVE5	protein	taxon:9606	20250903	GO_Central		
UniProtKB	Q5JSP0	FGD3	located_in	GO:0001726	GO_REF:0000024	ISS	UniProtKB:P52734	C	FYVE, RhoGEF and PH domain-containing protein 3	FGD3|ZFYVE5	protein	taxon:9606	20050413	UniProt		
UniProtKB	Q5JSP0	FGD3	located_in	GO:0005737	GO_REF:0000024	ISS	UniProtKB:P52734	C	FYVE, RhoGEF and PH domain-containing protein 3	FGD3|ZFYVE5	protein	taxon:9606	20050413	UniProt		
UniProtKB	Q5JSP0	FGD3	located_in	GO:0005737	GO_REF:0000044	IEA	UniProtKB-SubCell:SL-0086	C	FYVE, RhoGEF and PH domain-containing protein 3	FGD3|ZFYVE5	protein	taxon:9606	20260727	UniProt		
UniProtKB	Q5JSP0	FGD3	located_in	GO:0005794	GO_REF:0000024	ISS	UniProtKB:P52734	C	FYVE, RhoGEF and PH domain-containing protein 3	FGD3|ZFYVE5	protein	taxon:9606	20050413	UniProt		
UniProtKB	Q5JSP0	FGD3	located_in	GO:0005829	Reactome:R-HSA-205039	TAS		C	FYVE, RhoGEF and PH domain-containing protein 3	FGD3|ZFYVE5	protein	taxon:9606	20130516	Reactome		
UniProtKB	Q5JSP0	FGD3	located_in	GO:0005829	Reactome:R-HSA-419166	TAS		C	FYVE, RhoGEF and PH domain-containing protein 3	FGD3|ZFYVE5	protein	taxon:9606	20130516	Reactome		
UniProtKB	Q5JSP0	FGD3	located_in	GO:0005829	Reactome:R-HSA-9013159	TAS		C	FYVE, RhoGEF and PH domain-containing protein 3	FGD3|ZFYVE5	protein	taxon:9606	20130516	Reactome		
UniProtKB	Q5JSP0	FGD3	located_in	GO:0005856	GO_REF:0000044	IEA	UniProtKB-SubCell:SL-0090	C	FYVE, RhoGEF and PH domain-containing protein 3	FGD3|ZFYVE5	protein	taxon:9606	20260727	UniProt		
UniProtKB	Q5JSP0	FGD3	located_in	GO:0030027	GO_REF:0000024	ISS	UniProtKB:P52734	C	FYVE, RhoGEF and PH domain-containing protein 3	FGD3|ZFYVE5	protein	taxon:9606	20050413	UniProt		
UniProtKB	Q5JSQ8	KHDC1L	enables	GO:0003723	GO_REF:0000002	IEA	InterPro:IPR036612	F	KHDC1-like protein	KHDC1L	protein	taxon:9606	20260727	InterPro		
UniProtKB	Q5JSQ8	KHDC1L	enables	GO:0003723	GO_REF:0000033	IBA	MGI:MGI:2138477|MGI:MGI:2676610|PANTHER:PTN002044901	F	KHDC1-like protein	KHDC1L	protein	taxon:9606	20190411	GO_Central		
UniProtKB	Q5JSQ8	KHDC1L	is_active_in	GO:0005737	GO_REF:0000033	IBA	MGI:MGI:101800|MGI:MGI:2138477|MGI:MGI:2676610|PANTHER:PTN002044900	C	KHDC1-like protein	KHDC1L	protein	taxon:9606	20190411	GO_Central		
UniProtKB	Q5JSS6	MEIG1	enables	GO:0005515	PMID:32296183	IPI	UniProtKB:Q96M98-2	F	Meiosis expressed gene 1 protein homolog	MEIG1	protein	taxon:9606	20260725	IntAct		
UniProtKB	Q5JSS6	MEIG1	involved_in	GO:0007288	GO_REF:0000033	IBA	MGI:MGI:1202878|PANTHER:PTN002704278	P	Meiosis expressed gene 1 protein homolog	MEIG1	protein	taxon:9606	20260224	GO_Central		
UniProtKB	Q5JSS6	MEIG1	involved_in	GO:1905198	GO_REF:0000033	IBA	MGI:MGI:1202878|PANTHER:PTN002704278	P	Meiosis expressed gene 1 protein homolog	MEIG1	protein	taxon:9606	20260224	GO_Central		
UniProtKB	Q5JSS6	MEIG1	is_active_in	GO:0002177	GO_REF:0000033	IBA	MGI:MGI:1202878|PANTHER:PTN002704278	C	Meiosis expressed gene 1 protein homolog	MEIG1	protein	taxon:9606	20260224	GO_Central		
UniProtKB	Q5JSS6	MEIG1	is_active_in	GO:0005634	GO_REF:0000033	IBA	MGI:MGI:1202878|PANTHER:PTN001048257	C	Meiosis expressed gene 1 protein homolog	MEIG1	protein	taxon:9606	20170228	GO_Central		
UniProtKB	Q5JSS6	MEIG1	is_active_in	GO:0005829	GO_REF:0000033	IBA	MGI:MGI:1202878|PANTHER:PTN001048257	C	Meiosis expressed gene 1 protein homolog	MEIG1	protein	taxon:9606	20260224	GO_Central		
UniProtKB	Q5JSS6	MEIG1	located_in	GO:0005634	GO_REF:0000002	IEA	InterPro:IPR020186	C	Meiosis expressed gene 1 protein homolog	MEIG1	protein	taxon:9606	20260727	InterPro		
UniProtKB	Q5JST6	EFHC2	enables	GO:0005509	GO_REF:0000002	IEA	InterPro:IPR002048	F	EF-hand domain-containing family member C2	EFHC2	protein	taxon:9606	20260727	InterPro		
UniProtKB	Q5JST6	EFHC2	enables	GO:0005515	PMID:25416956	IPI	UniProtKB:A8K932	F	EF-hand domain-containing family member C2	EFHC2	protein	taxon:9606	20260725	IntAct		
UniProtKB	Q5JST6	EFHC2	enables	GO:0005515	PMID:25416956	IPI	UniProtKB:O14579	F	EF-hand domain-containing family member C2	EFHC2	protein	taxon:9606	20260725	IntAct		
UniProtKB	Q5JST6	EFHC2	enables	GO:0005515	PMID:25416956	IPI	UniProtKB:O43639	F	EF-hand domain-containing family member C2	EFHC2	protein	taxon:9606	20260725	IntAct		
UniProtKB	Q5JST6	EFHC2	enables	GO:0005515	PMID:25416956	IPI	UniProtKB:O60568	F	EF-hand domain-containing family member C2	EFHC2	protein	taxon:9606	20260725	IntAct		
UniProtKB	Q5JST6	EFHC2	enables	GO:0005515	PMID:25416956	IPI	UniProtKB:O75716	F	EF-hand domain-containing family member C2	EFHC2	protein	taxon:9606	20260725	IntAct		
UniProtKB	Q5JST6	EFHC2	enables	GO:0005515	PMID:25416956	IPI	UniProtKB:O95833	F	EF-hand domain-containing family member C2	EFHC2	protein	taxon:9606	20260725	IntAct		
UniProtKB	Q5JST6	EFHC2	enables	GO:0005515	PMID:25416956	IPI	UniProtKB:P30039	F	EF-hand domain-containing family member C2	EFHC2	protein	taxon:9606	20260725	IntAct		
UniProtKB	Q5JST6	EFHC2	enables	GO:0005515	PMID:25416956	IPI	UniProtKB:P45984	F	EF-hand domain-containing family member C2	EFHC2	protein	taxon:9606	20260725	IntAct		
UniProtKB	Q5JST6	EFHC2	enables	GO:0005515	PMID:25416956	IPI	UniProtKB:P50402	F	EF-hand domain-containing family member C2	EFHC2	protein	taxon:9606	20260725	IntAct		
UniProtKB	Q5JST6	EFHC2	enables	GO:0005515	PMID:25416956	IPI	UniProtKB:Q06455-4	F	EF-hand domain-containing family member C2	EFHC2	protein	taxon:9606	20260725	IntAct		
UniProtKB	Q5JST6	EFHC2	enables	GO:0005515	PMID:25416956	IPI	UniProtKB:Q12774	F	EF-hand domain-containing family member C2	EFHC2	protein	taxon:9606	20260725	IntAct		
UniProtKB	Q5JST6	EFHC2	enables	GO:0005515	PMID:25416956	IPI	UniProtKB:Q13882	F	EF-hand domain-containing family member C2	EFHC2	protein	taxon:9606	20260725	IntAct		
UniProtKB	Q5JST6	EFHC2	enables	GO:0005515	PMID:25416956	IPI	UniProtKB:Q17RB8	F	EF-hand domain-containing family member C2	EFHC2	protein	taxon:9606	20260725	IntAct		
UniProtKB	Q5JST6	EFHC2	enables	GO:0005515	PMID:25416956	IPI	UniProtKB:Q8IWZ5	F	EF-hand domain-containing family member C2	EFHC2	protein	taxon:9606	20260725	IntAct		
UniProtKB	Q5JST6	EFHC2	enables	GO:0005515	PMID:25416956	IPI	UniProtKB:Q8N5D4	F	EF-hand domain-containing family member C2	EFHC2	protein	taxon:9606	20260725	IntAct		
UniProtKB	Q5JST6	EFHC2	enables	GO:0005515	PMID:25416956	IPI	UniProtKB:Q8TD31-3	F	EF-hand domain-containing family member C2	EFHC2	protein	taxon:9606	20260725	IntAct		
UniProtKB	Q5JST6	EFHC2	enables	GO:0005515	PMID:25416956	IPI	UniProtKB:Q96AA8	F	EF-hand domain-containing family member C2	EFHC2	protein	taxon:9606	20260725	IntAct		
UniProtKB	Q5JST6	EFHC2	enables	GO:0005515	PMID:25416956	IPI	UniProtKB:Q96F86	F	EF-hand domain-containing family member C2	EFHC2	protein	taxon:9606	20260725	IntAct		
UniProtKB	Q5JST6	EFHC2	enables	GO:0005515	PMID:25416956	IPI	UniProtKB:Q96HB5-4	F	EF-hand domain-containing family member C2	EFHC2	protein	taxon:9606	20260725	IntAct		
UniProtKB	Q5JST6	EFHC2	enables	GO:0005515	PMID:25416956	IPI	UniProtKB:Q96PN8	F	EF-hand domain-containing family member C2	EFHC2	protein	taxon:9606	20260725	IntAct		
UniProtKB	Q5JST6	EFHC2	enables	GO:0005515	PMID:25416956	IPI	UniProtKB:Q9BV90	F	EF-hand domain-containing family member C2	EFHC2	protein	taxon:9606	20260725	IntAct		
UniProtKB	Q5JST6	EFHC2	enables	GO:0005515	PMID:25416956	IPI	UniProtKB:Q9H6L4	F	EF-hand domain-containing family member C2	EFHC2	protein	taxon:9606	20260725	IntAct		
UniProtKB	Q5JST6	EFHC2	enables	GO:0005515	PMID:25416956	IPI	UniProtKB:Q9H6Z9	F	EF-hand domain-containing family member C2	EFHC2	protein	taxon:9606	20260725	IntAct		
UniProtKB	Q5JST6	EFHC2	enables	GO:0005515	PMID:25416956	IPI	UniProtKB:Q9NZD8	F	EF-hand domain-containing family member C2	EFHC2	protein	taxon:9606	20260725	IntAct		
UniProtKB	Q5JST6	EFHC2	enables	GO:0005515	PMID:25416956	IPI	UniProtKB:Q9UBB6	F	EF-hand domain-containing family member C2	EFHC2	protein	taxon:9606	20260725	IntAct		
UniProtKB	Q5JST6	EFHC2	enables	GO:0005515	PMID:25416956	IPI	UniProtKB:Q9UHB4	F	EF-hand domain-containing family member C2	EFHC2	protein	taxon:9606	20260725	IntAct		
UniProtKB	Q5JST6	EFHC2	enables	GO:0005515	PMID:25910212	IPI	UniProtKB:O00305	F	EF-hand domain-containing family member C2	EFHC2	protein	taxon:9606	20260725	IntAct		
UniProtKB	Q5JST6	EFHC2	enables	GO:0005515	PMID:25910212	IPI	UniProtKB:O60568	F	EF-hand domain-containing family member C2	EFHC2	protein	taxon:9606	20260725	IntAct		
UniProtKB	Q5JST6	EFHC2	enables	GO:0005515	PMID:25910212	IPI	UniProtKB:O75771	F	EF-hand domain-containing family member C2	EFHC2	protein	taxon:9606	20260725	IntAct		
UniProtKB	Q5JST6	EFHC2	enables	GO:0005515	PMID:25910212	IPI	UniProtKB:Q5JVL4	F	EF-hand domain-containing family member C2	EFHC2	protein	taxon:9606	20260725	IntAct		
UniProtKB	Q5JST6	EFHC2	enables	GO:0005515	PMID:29892012	IPI	UniProtKB:O60568	F	EF-hand domain-containing family member C2	EFHC2	protein	taxon:9606	20260725	IntAct		
UniProtKB	Q5JST6	EFHC2	enables	GO:0005515	PMID:29892012	IPI	UniProtKB:Q96F86	F	EF-hand domain-containing family member C2	EFHC2	protein	taxon:9606	20260725	IntAct		
UniProtKB	Q5JST6	EFHC2	enables	GO:0005515	PMID:29892012	IPI	UniProtKB:Q96HB5-4	F	EF-hand domain-containing family member C2	EFHC2	protein	taxon:9606	20260725	IntAct		
UniProtKB	Q5JST6	EFHC2	enables	GO:0005515	PMID:31515488	IPI	UniProtKB:O60568	F	EF-hand domain-containing family member C2	EFHC2	protein	taxon:9606	20260725	IntAct		
UniProtKB	Q5JST6	EFHC2	enables	GO:0005515	PMID:31515488	IPI	UniProtKB:O95833	F	EF-hand domain-containing family member C2	EFHC2	protein	taxon:9606	20260725	IntAct		
UniProtKB	Q5JST6	EFHC2	enables	GO:0005515	PMID:31515488	IPI	UniProtKB:P30039	F	EF-hand domain-containing family member C2	EFHC2	protein	taxon:9606	20260725	IntAct		
UniProtKB	Q5JST6	EFHC2	enables	GO:0005515	PMID:31515488	IPI	UniProtKB:P45984	F	EF-hand domain-containing family member C2	EFHC2	protein	taxon:9606	20260725	IntAct		
UniProtKB	Q5JST6	EFHC2	enables	GO:0005515	PMID:31515488	IPI	UniProtKB:Q13882	F	EF-hand domain-containing family member C2	EFHC2	protein	taxon:9606	20260725	IntAct		
UniProtKB	Q5JST6	EFHC2	enables	GO:0005515	PMID:32296183	IPI	UniProtKB:A6H8Z2	F	EF-hand domain-containing family member C2	EFHC2	protein	taxon:9606	20260725	IntAct		
UniProtKB	Q5JST6	EFHC2	enables	GO:0005515	PMID:32296183	IPI	UniProtKB:O00305	F	EF-hand domain-containing family member C2	EFHC2	protein	taxon:9606	20260725	IntAct		
UniProtKB	Q5JST6	EFHC2	enables	GO:0005515	PMID:32296183	IPI	UniProtKB:O14579	F	EF-hand domain-containing family member C2	EFHC2	protein	taxon:9606	20260725	IntAct		
UniProtKB	Q5JST6	EFHC2	enables	GO:0005515	PMID:32296183	IPI	UniProtKB:O14964	F	EF-hand domain-containing family member C2	EFHC2	protein	taxon:9606	20260725	IntAct		
UniProtKB	Q5JST6	EFHC2	enables	GO:0005515	PMID:32296183	IPI	UniProtKB:O15075-2	F	EF-hand domain-containing family member C2	EFHC2	protein	taxon:9606	20260725	IntAct		
UniProtKB	Q5JST6	EFHC2	enables	GO:0005515	PMID:32296183	IPI	UniProtKB:O15160	F	EF-hand domain-containing family member C2	EFHC2	protein	taxon:9606	20260725	IntAct		
UniProtKB	Q5JST6	EFHC2	enables	GO:0005515	PMID:32296183	IPI	UniProtKB:O43189	F	EF-hand domain-containing family member C2	EFHC2	protein	taxon:9606	20260725	IntAct		
UniProtKB	Q5JST6	EFHC2	enables	GO:0005515	PMID:32296183	IPI	UniProtKB:O60568	F	EF-hand domain-containing family member C2	EFHC2	protein	taxon:9606	20260725	IntAct		
UniProtKB	Q5JST6	EFHC2	enables	GO:0005515	PMID:32296183	IPI	UniProtKB:O75604	F	EF-hand domain-containing family member C2	EFHC2	protein	taxon:9606	20260725	IntAct		
UniProtKB	Q5JST6	EFHC2	enables	GO:0005515	PMID:32296183	IPI	UniProtKB:O94955	F	EF-hand domain-containing family member C2	EFHC2	protein	taxon:9606	20260725	IntAct		
UniProtKB	Q5JST6	EFHC2	enables	GO:0005515	PMID:32296183	IPI	UniProtKB:O94964-4	F	EF-hand domain-containing family member C2	EFHC2	protein	taxon:9606	20260725	IntAct		
UniProtKB	Q5JST6	EFHC2	enables	GO:0005515	PMID:32296183	IPI	UniProtKB:P13807	F	EF-hand domain-containing family member C2	EFHC2	protein	taxon:9606	20260725	IntAct		
UniProtKB	Q5JST6	EFHC2	enables	GO:0005515	PMID:32296183	IPI	UniProtKB:P25791-3	F	EF-hand domain-containing family member C2	EFHC2	protein	taxon:9606	20260725	IntAct		
UniProtKB	Q5JST6	EFHC2	enables	GO:0005515	PMID:32296183	IPI	UniProtKB:P26196	F	EF-hand domain-containing family member C2	EFHC2	protein	taxon:9606	20260725	IntAct		
UniProtKB	Q5JST6	EFHC2	enables	GO:0005515	PMID:32296183	IPI	UniProtKB:P30039	F	EF-hand domain-containing family member C2	EFHC2	protein	taxon:9606	20260725	IntAct		
UniProtKB	Q5JST6	EFHC2	enables	GO:0005515	PMID:32296183	IPI	UniProtKB:P42681	F	EF-hand domain-containing family member C2	EFHC2	protein	taxon:9606	20260725	IntAct		
UniProtKB	Q5JST6	EFHC2	enables	GO:0005515	PMID:32296183	IPI	UniProtKB:P45984	F	EF-hand domain-containing family member C2	EFHC2	protein	taxon:9606	20260725	IntAct		
UniProtKB	Q5JST6	EFHC2	enables	GO:0005515	PMID:32296183	IPI	UniProtKB:P47897	F	EF-hand domain-containing family member C2	EFHC2	protein	taxon:9606	20260725	IntAct		
UniProtKB	Q5JST6	EFHC2	enables	GO:0005515	PMID:32296183	IPI	UniProtKB:P55040	F	EF-hand domain-containing family member C2	EFHC2	protein	taxon:9606	20260725	IntAct		
UniProtKB	Q5JST6	EFHC2	enables	GO:0005515	PMID:32296183	IPI	UniProtKB:P56524-2	F	EF-hand domain-containing family member C2	EFHC2	protein	taxon:9606	20260725	IntAct		
UniProtKB	Q5JST6	EFHC2	enables	GO:0005515	PMID:32296183	IPI	UniProtKB:P62508-3	F	EF-hand domain-containing family member C2	EFHC2	protein	taxon:9606	20260725	IntAct		
UniProtKB	Q5JST6	EFHC2	enables	GO:0005515	PMID:32296183	IPI	UniProtKB:P62993	F	EF-hand domain-containing family member C2	EFHC2	protein	taxon:9606	20260725	IntAct		
UniProtKB	Q5JST6	EFHC2	enables	GO:0005515	PMID:32296183	IPI	UniProtKB:Q01081	F	EF-hand domain-containing family member C2	EFHC2	protein	taxon:9606	20260725	IntAct		
UniProtKB	Q5JST6	EFHC2	enables	GO:0005515	PMID:32296183	IPI	UniProtKB:Q03252	F	EF-hand domain-containing family member C2	EFHC2	protein	taxon:9606	20260725	IntAct		
UniProtKB	Q5JST6	EFHC2	enables	GO:0005515	PMID:32296183	IPI	UniProtKB:Q05516	F	EF-hand domain-containing family member C2	EFHC2	protein	taxon:9606	20260725	IntAct		
UniProtKB	Q5JST6	EFHC2	enables	GO:0005515	PMID:32296183	IPI	UniProtKB:Q12774	F	EF-hand domain-containing family member C2	EFHC2	protein	taxon:9606	20260725	IntAct		
UniProtKB	Q5JST6	EFHC2	enables	GO:0005515	PMID:32296183	IPI	UniProtKB:Q13882	F	EF-hand domain-containing family member C2	EFHC2	protein	taxon:9606	20260725	IntAct		
UniProtKB	Q5JST6	EFHC2	enables	GO:0005515	PMID:32296183	IPI	UniProtKB:Q15735	F	EF-hand domain-containing family member C2	EFHC2	protein	taxon:9606	20260725	IntAct		
UniProtKB	Q5JST6	EFHC2	enables	GO:0005515	PMID:32296183	IPI	UniProtKB:Q15911-2	F	EF-hand domain-containing family member C2	EFHC2	protein	taxon:9606	20260725	IntAct		
UniProtKB	Q5JST6	EFHC2	enables	GO:0005515	PMID:32296183	IPI	UniProtKB:Q17RB8	F	EF-hand domain-containing family member C2	EFHC2	protein	taxon:9606	20260725	IntAct		
UniProtKB	Q5JST6	EFHC2	enables	GO:0005515	PMID:32296183	IPI	UniProtKB:Q2TAC2-2	F	EF-hand domain-containing family member C2	EFHC2	protein	taxon:9606	20260725	IntAct		
UniProtKB	Q5JST6	EFHC2	enables	GO:0005515	PMID:32296183	IPI	UniProtKB:Q4G0R1	F	EF-hand domain-containing family member C2	EFHC2	protein	taxon:9606	20260725	IntAct		
UniProtKB	Q5JST6	EFHC2	enables	GO:0005515	PMID:32296183	IPI	UniProtKB:Q5JVL4	F	EF-hand domain-containing family member C2	EFHC2	protein	taxon:9606	20260725	IntAct		
UniProtKB	Q5JST6	EFHC2	enables	GO:0005515	PMID:32296183	IPI	UniProtKB:Q63ZY3	F	EF-hand domain-containing family member C2	EFHC2	protein	taxon:9606	20260725	IntAct		
UniProtKB	Q5JST6	EFHC2	enables	GO:0005515	PMID:32296183	IPI	UniProtKB:Q68D86	F	EF-hand domain-containing family member C2	EFHC2	protein	taxon:9606	20260725	IntAct		
UniProtKB	Q5JST6	EFHC2	enables	GO:0005515	PMID:32296183	IPI	UniProtKB:Q6P9E2	F	EF-hand domain-containing family member C2	EFHC2	protein	taxon:9606	20260725	IntAct		
UniProtKB	Q5JST6	EFHC2	enables	GO:0005515	PMID:32296183	IPI	UniProtKB:Q6PCT2-2	F	EF-hand domain-containing family member C2	EFHC2	protein	taxon:9606	20260725	IntAct		
UniProtKB	Q5JST6	EFHC2	enables	GO:0005515	PMID:32296183	IPI	UniProtKB:Q7L5A3	F	EF-hand domain-containing family member C2	EFHC2	protein	taxon:9606	20260725	IntAct		
UniProtKB	Q5JST6	EFHC2	enables	GO:0005515	PMID:32296183	IPI	UniProtKB:Q86TI0	F	EF-hand domain-containing family member C2	EFHC2	protein	taxon:9606	20260725	IntAct		
UniProtKB	Q5JST6	EFHC2	enables	GO:0005515	PMID:32296183	IPI	UniProtKB:Q86XT4	F	EF-hand domain-containing family member C2	EFHC2	protein	taxon:9606	20260725	IntAct		
UniProtKB	Q5JST6	EFHC2	enables	GO:0005515	PMID:32296183	IPI	UniProtKB:Q8IVS8	F	EF-hand domain-containing family member C2	EFHC2	protein	taxon:9606	20260725	IntAct		
UniProtKB	Q5JST6	EFHC2	enables	GO:0005515	PMID:32296183	IPI	UniProtKB:Q8IVT2	F	EF-hand domain-containing family member C2	EFHC2	protein	taxon:9606	20260725	IntAct		
UniProtKB	Q5JST6	EFHC2	enables	GO:0005515	PMID:32296183	IPI	UniProtKB:Q8IY82	F	EF-hand domain-containing family member C2	EFHC2	protein	taxon:9606	20260725	IntAct		
UniProtKB	Q5JST6	EFHC2	enables	GO:0005515	PMID:32296183	IPI	UniProtKB:Q8IYE1	F	EF-hand domain-containing family member C2	EFHC2	protein	taxon:9606	20260725	IntAct		
UniProtKB	Q5JST6	EFHC2	enables	GO:0005515	PMID:32296183	IPI	UniProtKB:Q8IYH5	F	EF-hand domain-containing family member C2	EFHC2	protein	taxon:9606	20260725	IntAct		
UniProtKB	Q5JST6	EFHC2	enables	GO:0005515	PMID:32296183	IPI	UniProtKB:Q8NI38	F	EF-hand domain-containing family member C2	EFHC2	protein	taxon:9606	20260725	IntAct		
UniProtKB	Q5JST6	EFHC2	enables	GO:0005515	PMID:32296183	IPI	UniProtKB:Q8TBB1	F	EF-hand domain-containing family member C2	EFHC2	protein	taxon:9606	20260725	IntAct		
UniProtKB	Q5JST6	EFHC2	enables	GO:0005515	PMID:32296183	IPI	UniProtKB:Q8TC71	F	EF-hand domain-containing family member C2	EFHC2	protein	taxon:9606	20260725	IntAct		
UniProtKB	Q5JST6	EFHC2	enables	GO:0005515	PMID:32296183	IPI	UniProtKB:Q8TD31-3	F	EF-hand domain-containing family member C2	EFHC2	protein	taxon:9606	20260725	IntAct		
UniProtKB	Q5JST6	EFHC2	enables	GO:0005515	PMID:32296183	IPI	UniProtKB:Q8WW24	F	EF-hand domain-containing family member C2	EFHC2	protein	taxon:9606	20260725	IntAct		
UniProtKB	Q5JST6	EFHC2	enables	GO:0005515	PMID:32296183	IPI	UniProtKB:Q8WY64	F	EF-hand domain-containing family member C2	EFHC2	protein	taxon:9606	20260725	IntAct		
UniProtKB	Q5JST6	EFHC2	enables	GO:0005515	PMID:32296183	IPI	UniProtKB:Q92805	F	EF-hand domain-containing family member C2	EFHC2	protein	taxon:9606	20260725	IntAct		
UniProtKB	Q5JST6	EFHC2	enables	GO:0005515	PMID:32296183	IPI	UniProtKB:Q92917	F	EF-hand domain-containing family member C2	EFHC2	protein	taxon:9606	20260725	IntAct		
UniProtKB	Q5JST6	EFHC2	enables	GO:0005515	PMID:32296183	IPI	UniProtKB:Q969R5	F	EF-hand domain-containing family member C2	EFHC2	protein	taxon:9606	20260725	IntAct		
UniProtKB	Q5JST6	EFHC2	enables	GO:0005515	PMID:32296183	IPI	UniProtKB:Q96A72	F	EF-hand domain-containing family member C2	EFHC2	protein	taxon:9606	20260725	IntAct		
UniProtKB	Q5JST6	EFHC2	enables	GO:0005515	PMID:32296183	IPI	UniProtKB:Q96F86	F	EF-hand domain-containing family member C2	EFHC2	protein	taxon:9606	20260725	IntAct		
UniProtKB	Q5JST6	EFHC2	enables	GO:0005515	PMID:32296183	IPI	UniProtKB:Q96FN4	F	EF-hand domain-containing family member C2	EFHC2	protein	taxon:9606	20260725	IntAct		
UniProtKB	Q5JST6	EFHC2	enables	GO:0005515	PMID:32296183	IPI	UniProtKB:Q96HB5	F	EF-hand domain-containing family member C2	EFHC2	protein	taxon:9606	20260725	IntAct		
UniProtKB	Q5JST6	EFHC2	enables	GO:0005515	PMID:32296183	IPI	UniProtKB:Q96MP8-2	F	EF-hand domain-containing family member C2	EFHC2	protein	taxon:9606	20260725	IntAct		
UniProtKB	Q5JST6	EFHC2	enables	GO:0005515	PMID:32296183	IPI	UniProtKB:Q96PN8	F	EF-hand domain-containing family member C2	EFHC2	protein	taxon:9606	20260725	IntAct		
UniProtKB	Q5JST6	EFHC2	enables	GO:0005515	PMID:32296183	IPI	UniProtKB:Q99633	F	EF-hand domain-containing family member C2	EFHC2	protein	taxon:9606	20260725	IntAct		
UniProtKB	Q5JST6	EFHC2	enables	GO:0005515	PMID:32296183	IPI	UniProtKB:Q9BV90	F	EF-hand domain-containing family member C2	EFHC2	protein	taxon:9606	20260725	IntAct		
UniProtKB	Q5JST6	EFHC2	enables	GO:0005515	PMID:32296183	IPI	UniProtKB:Q9H0I2	F	EF-hand domain-containing family member C2	EFHC2	protein	taxon:9606	20260725	IntAct		
UniProtKB	Q5JST6	EFHC2	enables	GO:0005515	PMID:32296183	IPI	UniProtKB:Q9H257-2	F	EF-hand domain-containing family member C2	EFHC2	protein	taxon:9606	20260725	IntAct		
UniProtKB	Q5JST6	EFHC2	enables	GO:0005515	PMID:32296183	IPI	UniProtKB:Q9H5Z6-2	F	EF-hand domain-containing family member C2	EFHC2	protein	taxon:9606	20260725	IntAct		
UniProtKB	Q5JST6	EFHC2	enables	GO:0005515	PMID:32296183	IPI	UniProtKB:Q9HC98-4	F	EF-hand domain-containing family member C2	EFHC2	protein	taxon:9606	20260725	IntAct		
UniProtKB	Q5JST6	EFHC2	enables	GO:0005515	PMID:32296183	IPI	UniProtKB:Q9NPB3	F	EF-hand domain-containing family member C2	EFHC2	protein	taxon:9606	20260725	IntAct		
UniProtKB	Q5JST6	EFHC2	enables	GO:0005515	PMID:32296183	IPI	UniProtKB:Q9NQT4	F	EF-hand domain-containing family member C2	EFHC2	protein	taxon:9606	20260725	IntAct		
UniProtKB	Q5JST6	EFHC2	enables	GO:0005515	PMID:32296183	IPI	UniProtKB:Q9NRD5	F	EF-hand domain-containing family member C2	EFHC2	protein	taxon:9606	20260725	IntAct		
UniProtKB	Q5JST6	EFHC2	enables	GO:0005515	PMID:32296183	IPI	UniProtKB:Q9NRN7	F	EF-hand domain-containing family member C2	EFHC2	protein	taxon:9606	20260725	IntAct		
UniProtKB	Q5JST6	EFHC2	enables	GO:0005515	PMID:32296183	IPI	UniProtKB:Q9NU19	F	EF-hand domain-containing family member C2	EFHC2	protein	taxon:9606	20260725	IntAct		
UniProtKB	Q5JST6	EFHC2	enables	GO:0005515	PMID:32296183	IPI	UniProtKB:Q9NZD8	F	EF-hand domain-containing family member C2	EFHC2	protein	taxon:9606	20260725	IntAct		
UniProtKB	Q5JST6	EFHC2	enables	GO:0005515	PMID:32296183	IPI	UniProtKB:Q9P2K3-2	F	EF-hand domain-containing family member C2	EFHC2	protein	taxon:9606	20260725	IntAct		
UniProtKB	Q5JST6	EFHC2	enables	GO:0005515	PMID:32296183	IPI	UniProtKB:Q9UBB6	F	EF-hand domain-containing family member C2	EFHC2	protein	taxon:9606	20260725	IntAct		
UniProtKB	Q5JST6	EFHC2	enables	GO:0005515	PMID:32296183	IPI	UniProtKB:Q9UBL6-2	F	EF-hand domain-containing family member C2	EFHC2	protein	taxon:9606	20260725	IntAct		
UniProtKB	Q5JST6	EFHC2	enables	GO:0005515	PMID:32296183	IPI	UniProtKB:Q9UJV3-2	F	EF-hand domain-containing family member C2	EFHC2	protein	taxon:9606	20260725	IntAct		
UniProtKB	Q5JST6	EFHC2	enables	GO:0005515	PMID:32296183	IPI	UniProtKB:Q9ULV0-2	F	EF-hand domain-containing family member C2	EFHC2	protein	taxon:9606	20260725	IntAct		
UniProtKB	Q5JST6	EFHC2	enables	GO:0005515	PMID:32296183	IPI	UniProtKB:Q9Y5B8	F	EF-hand domain-containing family member C2	EFHC2	protein	taxon:9606	20260725	IntAct		
UniProtKB	Q5JST6	EFHC2	involved_in	GO:0030317	GO_REF:0000024	ISS	UniProtKB:Q9D485	P	EF-hand domain-containing family member C2	EFHC2	protein	taxon:9606	20240611	UniProt		
UniProtKB	Q5JST6	EFHC2	involved_in	GO:0030317	GO_REF:0000107	IEA	UniProtKB:Q9D485|ensembl:ENSMUSP00000026014	P	EF-hand domain-containing family member C2	EFHC2	protein	taxon:9606	20260724	Ensembl		
UniProtKB	Q5JST6	EFHC2	involved_in	GO:0048814	GO_REF:0000033	IBA	FB:FBgn0030691|PANTHER:PTN000949418	P	EF-hand domain-containing family member C2	EFHC2	protein	taxon:9606	20260304	GO_Central		
UniProtKB	Q5JST6	EFHC2	involved_in	GO:0051124	GO_REF:0000033	IBA	FB:FBgn0030691|PANTHER:PTN000949418	P	EF-hand domain-containing family member C2	EFHC2	protein	taxon:9606	20260304	GO_Central		
UniProtKB	Q5JST6	EFHC2	is_active_in	GO:0005879	GO_REF:0000033	IBA	MGI:MGI:1919127|MGI:MGI:1921655|MGI:MGI:3045296|PANTHER:PTN000250051|UniProtKB:A0A3Q1N1R0|UniProtKB:E1BKH1|UniProtKB:F1MMV1|UniProtKB:Q5JST6|UniProtKB:Q5JVL4|UniProtKB:Q8N7U6	C	EF-hand domain-containing family member C2	EFHC2	protein	taxon:9606	20250701	GO_Central		
UniProtKB	Q5JST6	EFHC2	is_active_in	GO:0036126	GO_REF:0000024	ISS	UniProtKB:Q9D485	C	EF-hand domain-containing family member C2	EFHC2	protein	taxon:9606	20240611	UniProt		
UniProtKB	Q5JST6	EFHC2	is_active_in	GO:0036126	GO_REF:0000107	IEA	UniProtKB:Q9D485|ensembl:ENSMUSP00000026014	C	EF-hand domain-containing family member C2	EFHC2	protein	taxon:9606	20260724	Ensembl		
UniProtKB	Q5JST6	EFHC2	is_active_in	GO:0160111	GO_REF:0000024	ISS	UniProtKB:Q9D485	C	EF-hand domain-containing family member C2	EFHC2	protein	taxon:9606	20240611	UniProt		
UniProtKB	Q5JST6	EFHC2	is_active_in	GO:0160111	GO_REF:0000107	IEA	UniProtKB:Q9D485|ensembl:ENSMUSP00000026014	C	EF-hand domain-containing family member C2	EFHC2	protein	taxon:9606	20260724	Ensembl		
UniProtKB	Q5JST6	EFHC2	located_in	GO:0005879	GO_REF:0000024	ISS	UniProtKB:A0A3Q1N1R0	C	EF-hand domain-containing family member C2	EFHC2	protein	taxon:9606	20220422	UniProt		
UniProtKB	Q5JST6	EFHC2	located_in	GO:0005879	GO_REF:0000117	IEA	ARBA:ARBA00044867	C	EF-hand domain-containing family member C2	EFHC2	protein	taxon:9606	20260727	UniProt		
UniProtKB	Q5JST6	EFHC2	located_in	GO:0005879	PMID:36191189	IDA		C	EF-hand domain-containing family member C2	EFHC2	protein	taxon:9606	20230503	UniProt		
UniProtKB	Q5JST6	EFHC2	located_in	GO:0005930	GO_REF:0000044	IEA	UniProtKB-SubCell:SL-0304	C	EF-hand domain-containing family member C2	EFHC2	protein	taxon:9606	20260727	UniProt		
UniProtKB	Q5JST6	EFHC2	located_in	GO:0036064	PMID:29257953	IDA		C	EF-hand domain-containing family member C2	EFHC2	protein	taxon:9606	20200521	GO_Central		
UniProtKB	Q5JSZ5	PRRC2B	enables	GO:0003723	GO_REF:0000033	IBA	FB:FBgn0261710|PANTHER:PTN000361728	F	Protein PRRC2B	PRRC2B|BAT2L|BAT2L1|KIAA0515	protein	taxon:9606	20260206	GO_Central		
UniProtKB	Q5JSZ5	PRRC2B	enables	GO:0003723	PMID:22658674	HDA		F	Protein PRRC2B	PRRC2B|BAT2L|BAT2L1|KIAA0515	protein	taxon:9606	20140203	UniProt		
UniProtKB	Q5JSZ5	PRRC2B	enables	GO:0003723	PMID:22681889	HDA		F	Protein PRRC2B	PRRC2B|BAT2L|BAT2L1|KIAA0515	protein	taxon:9606	20140203	UniProt		
UniProtKB	Q5JSZ5	PRRC2B	enables	GO:0003729	PMID:37125639	IDA		F	Protein PRRC2B	PRRC2B|BAT2L|BAT2L1|KIAA0515	protein	taxon:9606	20260608	UniProt		
UniProtKB	Q5JSZ5	PRRC2B	enables	GO:0005515	PMID:16189514	IPI	UniProtKB:Q96KQ7	F	Protein PRRC2B	PRRC2B|BAT2L|BAT2L1|KIAA0515	protein	taxon:9606	20260725	IntAct		
UniProtKB	Q5JSZ5	PRRC2B	enables	GO:0005515	PMID:16713569	IPI	UniProtKB:P54253	F	Protein PRRC2B	PRRC2B|BAT2L|BAT2L1|KIAA0515	protein	taxon:9606	20260725	IntAct		
UniProtKB	Q5JSZ5	PRRC2B	enables	GO:0005515	PMID:23088713	IPI	UniProtKB:P09022	F	Protein PRRC2B	PRRC2B|BAT2L|BAT2L1|KIAA0515	protein	taxon:9606	20260725	IntAct	occurs_in(GO:0005634)	
UniProtKB	Q5JSZ5	PRRC2B	enables	GO:0005515	PMID:32814053	IPI	UniProtKB:P54253	F	Protein PRRC2B	PRRC2B|BAT2L|BAT2L1|KIAA0515	protein	taxon:9606	20260725	IntAct		
UniProtKB	Q5JSZ5	PRRC2B	enables	GO:0005515	PMID:33961781	IPI	UniProtKB:Q7Z7L7	F	Protein PRRC2B	PRRC2B|BAT2L|BAT2L1|KIAA0515	protein	taxon:9606	20260725	IntAct		
UniProtKB	Q5JSZ5	PRRC2B	enables	GO:0045182	PMID:36869665	IMP		F	Protein PRRC2B	PRRC2B|BAT2L|BAT2L1|KIAA0515	protein	taxon:9606	20260608	UniProt		
UniProtKB	Q5JSZ5	PRRC2B	enables	GO:0045182	PMID:37125639	IMP		F	Protein PRRC2B	PRRC2B|BAT2L|BAT2L1|KIAA0515	protein	taxon:9606	20260608	UniProt		
UniProtKB	Q5JSZ5	PRRC2B	enables	GO:0048027	GO_REF:0000024	ISS	UniProtKB:Q7TPM1	F	Protein PRRC2B	PRRC2B|BAT2L|BAT2L1|KIAA0515	protein	taxon:9606	20260609	UniProt		
UniProtKB	Q5JSZ5	PRRC2B	enables	GO:1990247	GO_REF:0000024	ISS	UniProtKB:Q7TPM1	F	Protein PRRC2B	PRRC2B|BAT2L|BAT2L1|KIAA0515	protein	taxon:9606	20260609	UniProt		
UniProtKB	Q5JSZ5	PRRC2B	enables	GO:1990715	GO_REF:0000024	ISS	UniProtKB:Q7TPM1	F	Protein PRRC2B	PRRC2B|BAT2L|BAT2L1|KIAA0515	protein	taxon:9606	20260609	UniProt		
UniProtKB	Q5JSZ5	PRRC2B	involved_in	GO:0045948	PMID:37125639	IMP		P	Protein PRRC2B	PRRC2B|BAT2L|BAT2L1|KIAA0515	protein	taxon:9606	20260608	UniProt		
UniProtKB	Q5JSZ5	PRRC2B	involved_in	GO:0048255	GO_REF:0000024	ISS	UniProtKB:Q7TPM1	P	Protein PRRC2B	PRRC2B|BAT2L|BAT2L1|KIAA0515	protein	taxon:9606	20260609	UniProt		
UniProtKB	Q5JSZ5	PRRC2B	involved_in	GO:2000765	PMID:36869665	IMP		P	Protein PRRC2B	PRRC2B|BAT2L|BAT2L1|KIAA0515	protein	taxon:9606	20260608	UniProt		
UniProtKB	Q5JSZ5	PRRC2B	is_active_in	GO:0005829	GO_REF:0000033	IBA	FB:FBgn0261710|PANTHER:PTN000361728|UniProtKB:P48634|UniProtKB:Q9Y520	C	Protein PRRC2B	PRRC2B|BAT2L|BAT2L1|KIAA0515	protein	taxon:9606	20260206	GO_Central		
UniProtKB	Q5JSZ5	PRRC2B	located_in	GO:0005829	PMID:37125639	IDA		C	Protein PRRC2B	PRRC2B|BAT2L|BAT2L1|KIAA0515	protein	taxon:9606	20260608	UniProt		
UniProtKB	Q5JT25	RAB41	enables	GO:0003924	GO_REF:0000002	IEA	InterPro:IPR001806	F	Ras-related protein Rab-41	RAB41	protein	taxon:9606	20260727	InterPro		
UniProtKB	Q5JT25	RAB41	enables	GO:0003924	GO_REF:0000024	ISS	UniProtKB:P20340	F	Ras-related protein Rab-41	RAB41	protein	taxon:9606	20250406	UniProt		
UniProtKB	Q5JT25	RAB41	enables	GO:0003924	GO_REF:0000033	IBA	AGI_LocusCode:AT2G43130|AGI_LocusCode:AT3G54840|AGI_LocusCode:AT5G64813|FB:FBgn0015797|FB:FBgn0285937|MGI:MGI:104640|MGI:MGI:105065|MGI:MGI:105072|MGI:MGI:105926|MGI:MGI:1915958|MGI:MGI:1917285|MGI:MGI:1919683|MGI:MGI:2443036|PANTHER:PTN001292747|PomBase:SPAC4C5.02c|PomBase:SPBC1703.10|SGD:S000001722|SGD:S000001856|SGD:S000004252|SGD:S000005037|SGD:S000005615|UniProtKB:O14966|UniProtKB:P20339|UniProtKB:P20340|UniProtKB:P51148|UniProtKB:P51154|UniProtKB:P51157|UniProtKB:P61020|UniProtKB:P61106|UniProtKB:P62820|UniProtKB:Q13636|UniProtKB:Q13637|UniProtKB:Q5HYI8|UniProtKB:Q5JT25|UniProtKB:Q86YS6|UniProtKB:Q9H0N0|UniProtKB:Q9H0T7|UniProtKB:Q9H0U4|UniProtKB:Q9NP72|UniProtKB:Q9NRW1|UniProtKB:Q9UL25|UniProtKB:Q9UL26|UniProtKB:Q9ULC3|UniProtKB:Q9UNT1|WB:WBGene00004268	F	Ras-related protein Rab-41	RAB41	protein	taxon:9606	20260529	GO_Central		
UniProtKB	Q5JT25	RAB41	enables	GO:0003924	GO_REF:0000117	IEA	ARBA:ARBA00026818	F	Ras-related protein Rab-41	RAB41	protein	taxon:9606	20260727	UniProt		
UniProtKB	Q5JT25	RAB41	enables	GO:0003925	GO_REF:0000003	IEA	EC:3.6.5.2	F	Ras-related protein Rab-41	RAB41	protein	taxon:9606	20260727	UniProt		
UniProtKB	Q5JT25	RAB41	enables	GO:0003925	PMID:23936529	IMP		F	Ras-related protein Rab-41	RAB41	protein	taxon:9606	20250326	UniProt		
UniProtKB	Q5JT25	RAB41	enables	GO:0005515	PMID:25416956	IPI	UniProtKB:P15884	F	Ras-related protein Rab-41	RAB41	protein	taxon:9606	20260725	IntAct		
UniProtKB	Q5JT25	RAB41	enables	GO:0005515	PMID:25416956	IPI	UniProtKB:Q04864	F	Ras-related protein Rab-41	RAB41	protein	taxon:9606	20260725	IntAct		
UniProtKB	Q5JT25	RAB41	enables	GO:0005515	PMID:33961781	IPI	UniProtKB:P53041	F	Ras-related protein Rab-41	RAB41	protein	taxon:9606	20260725	IntAct		
UniProtKB	Q5JT25	RAB41	enables	GO:0005525	GO_REF:0000002	IEA	InterPro:IPR001806|InterPro:IPR005225	F	Ras-related protein Rab-41	RAB41	protein	taxon:9606	20260727	InterPro		
UniProtKB	Q5JT25	RAB41	involved_in	GO:0006886	GO_REF:0000033	IBA	AGI_LocusCode:AT4G19640|CGD:CAL0000181874|CGD:CAL0000201225|PANTHER:PTN001292747|SGD:S000001722|SGD:S000001856|SGD:S000004252|SGD:S000005037|SGD:S000005615|UniProtKB:Q0ILQ6|UniProtKB:Q5B6I8	P	Ras-related protein Rab-41	RAB41	protein	taxon:9606	20250903	GO_Central		
UniProtKB	Q5JT25	RAB41	involved_in	GO:0006890	GO_REF:0000033	IBA	PANTHER:PTN001178908|SGD:S000004252|UniProtKB:P20340	P	Ras-related protein Rab-41	RAB41	protein	taxon:9606	20170228	GO_Central		
UniProtKB	Q5JT25	RAB41	involved_in	GO:0006891	GO_REF:0000033	IBA	PANTHER:PTN001178908|SGD:S000004252|UniProtKB:Q8IHR8	P	Ras-related protein Rab-41	RAB41	protein	taxon:9606	20230111	GO_Central		
UniProtKB	Q5JT25	RAB41	involved_in	GO:0042147	GO_REF:0000033	IBA	PANTHER:PTN001178908|SGD:S000004252|UniProtKB:P20340|WB:WBGene00004270	P	Ras-related protein Rab-41	RAB41	protein	taxon:9606	20170228	GO_Central		
UniProtKB	Q5JT25	RAB41	involved_in	GO:1903292	GO_REF:0000033	IBA	PANTHER:PTN001531067|UniProtKB:P20340|UniProtKB:Q9NRW1	P	Ras-related protein Rab-41	RAB41	protein	taxon:9606	20240305	GO_Central		
UniProtKB	Q5JT25	RAB41	is_active_in	GO:0005794	GO_REF:0000033	IBA	AGI_LocusCode:AT2G44610|AGI_LocusCode:AT4G39890|FB:FBgn0015797|MGI:MGI:894313|PANTHER:PTN001178908|PomBase:SPAC4C5.02c|RGD:619737|SGD:S000004252|UniProtKB:P20340|UniProtKB:Q586J5|UniProtKB:Q9NRW1|WB:WBGene00004269|WB:WBGene00004270	C	Ras-related protein Rab-41	RAB41	protein	taxon:9606	20260529	GO_Central		
UniProtKB	Q5JT25	RAB41	is_active_in	GO:0012505	GO_REF:0000033	IBA	AGI_LocusCode:AT1G43890|AGI_LocusCode:AT2G43130|AGI_LocusCode:AT2G44610|AGI_LocusCode:AT3G54840|AGI_LocusCode:AT4G19640|AGI_LocusCode:AT4G39890|AGI_LocusCode:AT5G45130|CGD:CAL0000181874|CGD:CAL0000194609|CGD:CAL0000201225|FB:FBgn0014010|FB:FBgn0015791|FB:FBgn0015794|FB:FBgn0015797|FB:FBgn0285937|MGI:MGI:105926|MGI:MGI:894313|MGI:MGI:97842|MGI:MGI:99833|PANTHER:PTN001292747|PomBase:SPAC4C5.02c|PomBase:SPAC6F6.15|RGD:1306489|RGD:1307095|RGD:619736|RGD:620881|RGD:620892|RGD:620936|RGD:628598|SGD:S000001856|SGD:S000004252|SGD:S000005248|SGD:S000005615|UniProtKB:C8V3Z5|UniProtKB:D6XLG8|UniProtKB:O14966|UniProtKB:P20340|UniProtKB:P51147|UniProtKB:P51154|UniProtKB:P57729|UniProtKB:P61106|UniProtKB:P62822|UniProtKB:Q0ILQ6|UniProtKB:Q13636|UniProtKB:Q586J5|UniProtKB:Q5B6I8|UniProtKB:Q5HYI8|UniProtKB:Q86YS6|UniProtKB:Q9H0U4|UniProtKB:Q9NX57|UniProtKB:Q9UL25|WB:WBGene00004268|WB:WBGene00004269|WB:WBGene00004270|WB:WBGene00004276|dictyBase:DDB_G0271984|dictyBase:DDB_G0281337|dictyBase:DDB_G0282537	C	Ras-related protein Rab-41	RAB41	protein	taxon:9606	20260529	GO_Central		
UniProtKB	Q5JT25	RAB41	located_in	GO:0000139	Reactome:R-HSA-8849748	TAS		C	Ras-related protein Rab-41	RAB41	protein	taxon:9606	20151217	Reactome		
UniProtKB	Q5JT25	RAB41	located_in	GO:0005737	GO_REF:0000044	IEA	UniProtKB-SubCell:SL-0086	C	Ras-related protein Rab-41	RAB41	protein	taxon:9606	20260727	UniProt		
UniProtKB	Q5JT25	RAB41	located_in	GO:0005737	PMID:23936529	EXP		C	Ras-related protein Rab-41	RAB41	protein	taxon:9606	20250406	UniProt		
UniProtKB	Q5JT25	RAB41	located_in	GO:0005794	GO_REF:0000117	IEA	ARBA:ARBA00028708	C	Ras-related protein Rab-41	RAB41	protein	taxon:9606	20260727	UniProt		
UniProtKB	Q5JT25	RAB41	located_in	GO:0005829	GO_REF:0000052	IDA		C	Ras-related protein Rab-41	RAB41	protein	taxon:9606	20251115	HPA		
UniProtKB	Q5JT25	RAB41	located_in	GO:0005829	GO_REF:0000117	IEA	ARBA:ARBA00029243	C	Ras-related protein Rab-41	RAB41	protein	taxon:9606	20260727	UniProt		
UniProtKB	Q5JT82	KLF17	enables	GO:0000976	GO_REF:0000024	ISS	UniProtKB:Q8CFA7	F	Krueppel-like factor 17	KLF17|ZNF393	protein	taxon:9606	20091014	UniProt		
UniProtKB	Q5JT82	KLF17	enables	GO:0000978	GO_REF:0000033	IBA	MGI:MGI:1277166|MGI:MGI:1338056|MGI:MGI:1342287|MGI:MGI:1342771|MGI:MGI:1354948|MGI:MGI:2153049|MGI:MGI:2153568|MGI:MGI:2181068|MGI:MGI:95295|MGI:MGI:95296|MGI:MGI:98372|PANTHER:PTN004619861|RGD:2544|RGD:3738|UniProtKB:O43474|UniProtKB:O75840|UniProtKB:O95600|UniProtKB:P08047|UniProtKB:P11161|UniProtKB:P18146|UniProtKB:P19544|UniProtKB:Q02086|UniProtKB:Q13118|UniProtKB:Q13351|UniProtKB:Q13887|UniProtKB:Q99612|UniProtKB:Q9UIH9|UniProtKB:Q9Y4X4|WB:WBGene00018990|ZFIN:ZDB-GENE-980526-55	F	Krueppel-like factor 17	KLF17|ZNF393	protein	taxon:9606	20250903	GO_Central		
UniProtKB	Q5JT82	KLF17	enables	GO:0000981	GO_REF:0000033	IBA	FB:FBgn0000233|MGI:MGI:1277166|MGI:MGI:1306780|MGI:MGI:1333796|MGI:MGI:1333856|MGI:MGI:1338056|MGI:MGI:1342287|MGI:MGI:1342771|MGI:MGI:1354948|MGI:MGI:1927715|MGI:MGI:2153049|MGI:MGI:2153568|MGI:MGI:2181068|MGI:MGI:95295|MGI:MGI:95296|MGI:MGI:98372|MGI:MGI:98968|PANTHER:PTN004619861|RGD:2544|RGD:621445|SGD:S000004972|UniProtKB:O14901|UniProtKB:O43474|UniProtKB:O75840|UniProtKB:O95600|UniProtKB:P08047|UniProtKB:P11161|UniProtKB:P18146|UniProtKB:P19544|UniProtKB:Q02086|UniProtKB:Q05215|UniProtKB:Q13118|UniProtKB:Q13887|UniProtKB:Q99612|UniProtKB:Q9UIH9|UniProtKB:Q9Y4X4|UniProtKB:Q9Y5W3|WB:WBGene00012735|ZFIN:ZDB-GENE-011116-1|ZFIN:ZDB-GENE-021115-9|ZFIN:ZDB-GENE-980526-55	F	Krueppel-like factor 17	KLF17|ZNF393	protein	taxon:9606	20260601	GO_Central		
UniProtKB	Q5JT82	KLF17	enables	GO:0000981	GO_REF:0000113	ISA	tfclass:2.3.1	F	Krueppel-like factor 17	KLF17|ZNF393	protein	taxon:9606	20190405	NTNU_SB		
UniProtKB	Q5JT82	KLF17	enables	GO:0003700	GO_REF:0000024	ISS	UniProtKB:Q8CFA7	F	Krueppel-like factor 17	KLF17|ZNF393	protein	taxon:9606	20091014	UniProt		
UniProtKB	Q5JT82	KLF17	enables	GO:0005515	PMID:25416956	IPI	UniProtKB:Q96Q77	F	Krueppel-like factor 17	KLF17|ZNF393	protein	taxon:9606	20260725	IntAct		
UniProtKB	Q5JT82	KLF17	enables	GO:0005515	PMID:32296183	IPI	UniProtKB:Q96Q77	F	Krueppel-like factor 17	KLF17|ZNF393	protein	taxon:9606	20260725	IntAct		
UniProtKB	Q5JT82	KLF17	enables	GO:1990837	GO_REF:0000117	IEA	ARBA:ARBA00028376	F	Krueppel-like factor 17	KLF17|ZNF393	protein	taxon:9606	20260727	UniProt		
UniProtKB	Q5JT82	KLF17	enables	GO:1990837	PMID:28473536	IDA		F	Krueppel-like factor 17	KLF17|ZNF393	protein	taxon:9606	20200608	ARUK-UCL		
UniProtKB	Q5JT82	KLF17	involved_in	GO:0006357	GO_REF:0000024	ISS	UniProtKB:Q8CFA7	P	Krueppel-like factor 17	KLF17|ZNF393	protein	taxon:9606	20091014	UniProt		
UniProtKB	Q5JT82	KLF17	involved_in	GO:0006357	GO_REF:0000033	IBA	CGD:CAL0000177853|FB:FBgn0000233|FB:FBgn0043364|FB:FBgn0261434|FB:FBgn0263239|MGI:MGI:1306780|MGI:MGI:1333796|MGI:MGI:1333856|MGI:MGI:1338056|MGI:MGI:1342287|MGI:MGI:1342771|MGI:MGI:1342772|MGI:MGI:1342773|MGI:MGI:1354948|MGI:MGI:1927715|MGI:MGI:2153049|MGI:MGI:2153568|MGI:MGI:2181068|MGI:MGI:3577024|MGI:MGI:95295|MGI:MGI:95296|MGI:MGI:98372|MGI:MGI:98968|PANTHER:PTN004619861|RGD:2544|RGD:2546|RGD:3738|RGD:3974|RGD:621445|RGD:62389|SGD:S000004972|UniProtKB:B7ZSG3|UniProtKB:O14901|UniProtKB:O43474|UniProtKB:O75840|UniProtKB:O95600|UniProtKB:P08047|UniProtKB:P11161|UniProtKB:P18146|UniProtKB:P19544|UniProtKB:P79958|UniProtKB:Q02086|UniProtKB:Q02446|UniProtKB:Q02447|UniProtKB:Q05215|UniProtKB:Q13118|UniProtKB:Q13887|UniProtKB:Q7RTV3|UniProtKB:Q8TD94|UniProtKB:Q8TDD2|UniProtKB:Q99612|UniProtKB:Q9UIH9|UniProtKB:Q9Y4X4|UniProtKB:Q9Y5W3|WB:WBGene00012735|WB:WBGene00018990|ZFIN:ZDB-GENE-021115-9|ZFIN:ZDB-GENE-980526-55	P	Krueppel-like factor 17	KLF17|ZNF393	protein	taxon:9606	20250903	GO_Central		
UniProtKB	Q5JT82	KLF17	is_active_in	GO:0005634	GO_REF:0000033	IBA	FB:FBgn0039169|FB:FBgn0043364|FB:FBgn0261434|FB:FBgn0263239|MGI:MGI:1101353|MGI:MGI:1277166|MGI:MGI:1333856|MGI:MGI:1338056|MGI:MGI:1342287|MGI:MGI:1342772|MGI:MGI:1346318|MGI:MGI:1929988|MGI:MGI:1932575|MGI:MGI:2153568|MGI:MGI:95295|MGI:MGI:95296|MGI:MGI:98372|MGI:MGI:98968|PANTHER:PTN009066117|RGD:1306768|RGD:2544|RGD:3738|RGD:621652|SGD:S000004972|UniProtKB:O14901|UniProtKB:O75840|UniProtKB:O95600|UniProtKB:P08047|UniProtKB:P18146|UniProtKB:P19544|UniProtKB:P57682|UniProtKB:Q02086|UniProtKB:Q02446|UniProtKB:Q02447|UniProtKB:Q13351|UniProtKB:Q13886|UniProtKB:Q13887|UniProtKB:Q3SY56|UniProtKB:Q7RTV3|UniProtKB:Q8TDD2|UniProtKB:Q99612|UniProtKB:Q9BXK1|UniProtKB:Q9UIH9|UniProtKB:Q9Y2Y9|WB:WBGene00007772|WB:WBGene00012735|WB:WBGene00018990	C	Krueppel-like factor 17	KLF17|ZNF393	protein	taxon:9606	20260601	GO_Central		
UniProtKB	Q5JT82	KLF17	located_in	GO:0000785	GO_REF:0000113	ISA	tfclass:2.3.1	C	Krueppel-like factor 17	KLF17|ZNF393	protein	taxon:9606	20190405	NTNU_SB		
UniProtKB	Q5JT82	KLF17	located_in	GO:0005634	GO_REF:0000044	IEA	UniProtKB-SubCell:SL-0191	C	Krueppel-like factor 17	KLF17|ZNF393	protein	taxon:9606	20260727	UniProt		
UniProtKB	Q5JTB6	PLAC9	enables	GO:0005515	PMID:25416956	IPI	UniProtKB:Q9Y6C2	F	Placenta-specific protein 9	PLAC9	protein	taxon:9606	20260725	IntAct		
UniProtKB	Q5JTB6	PLAC9	enables	GO:0005515	PMID:32296183	IPI	UniProtKB:O95295	F	Placenta-specific protein 9	PLAC9	protein	taxon:9606	20260725	IntAct		
UniProtKB	Q5JTB6	PLAC9	enables	GO:0005515	PMID:32296183	IPI	UniProtKB:Q96D09	F	Placenta-specific protein 9	PLAC9	protein	taxon:9606	20260725	IntAct		
UniProtKB	Q5JTB6	PLAC9	enables	GO:0005515	PMID:32296183	IPI	UniProtKB:Q9Y6C2-2	F	Placenta-specific protein 9	PLAC9	protein	taxon:9606	20260725	IntAct		
UniProtKB	Q5JTB6	PLAC9	located_in	GO:0005576	GO_REF:0000044	IEA	UniProtKB-SubCell:SL-0243	C	Placenta-specific protein 9	PLAC9	protein	taxon:9606	20260727	UniProt		
UniProtKB	Q5JTC6	AMER1	enables	GO:0005515	PMID:17510365	IPI	UniProtKB:O15169	F	APC membrane recruitment protein 1	AMER1|FAM123B|WTX	protein	taxon:9606	20160211	ParkinsonsUK-UCL		
UniProtKB	Q5JTC6	AMER1	enables	GO:0005515	PMID:17510365	IPI	UniProtKB:O15169	F	APC membrane recruitment protein 1	AMER1|FAM123B|WTX	protein	taxon:9606	20260725	IntAct		
UniProtKB	Q5JTC6	AMER1	enables	GO:0005515	PMID:17510365	IPI	UniProtKB:P25054	F	APC membrane recruitment protein 1	AMER1|FAM123B|WTX	protein	taxon:9606	20160211	ParkinsonsUK-UCL		
UniProtKB	Q5JTC6	AMER1	enables	GO:0005515	PMID:17510365	IPI	UniProtKB:P25054	F	APC membrane recruitment protein 1	AMER1|FAM123B|WTX	protein	taxon:9606	20260725	IntAct		
UniProtKB	Q5JTC6	AMER1	enables	GO:0005515	PMID:17510365	IPI	UniProtKB:P35222	F	APC membrane recruitment protein 1	AMER1|FAM123B|WTX	protein	taxon:9606	20260725	IntAct		
UniProtKB	Q5JTC6	AMER1	enables	GO:0005515	PMID:17510365	IPI	UniProtKB:P63208	F	APC membrane recruitment protein 1	AMER1|FAM123B|WTX	protein	taxon:9606	20160211	ParkinsonsUK-UCL		
UniProtKB	Q5JTC6	AMER1	enables	GO:0005515	PMID:17510365	IPI	UniProtKB:Q14145	F	APC membrane recruitment protein 1	AMER1|FAM123B|WTX	protein	taxon:9606	20160211	ParkinsonsUK-UCL		
UniProtKB	Q5JTC6	AMER1	enables	GO:0005515	PMID:17510365	IPI	UniProtKB:Q14145	F	APC membrane recruitment protein 1	AMER1|FAM123B|WTX	protein	taxon:9606	20260725	IntAct		
UniProtKB	Q5JTC6	AMER1	enables	GO:0005515	PMID:17510365	IPI	UniProtKB:Q9UKB1	F	APC membrane recruitment protein 1	AMER1|FAM123B|WTX	protein	taxon:9606	20160211	ParkinsonsUK-UCL		
UniProtKB	Q5JTC6	AMER1	enables	GO:0005515	PMID:17510365	IPI	UniProtKB:Q9UKB1	F	APC membrane recruitment protein 1	AMER1|FAM123B|WTX	protein	taxon:9606	20260725	IntAct		
UniProtKB	Q5JTC6	AMER1	enables	GO:0005515	PMID:17510365	IPI	UniProtKB:Q9Y297	F	APC membrane recruitment protein 1	AMER1|FAM123B|WTX	protein	taxon:9606	20160125	ParkinsonsUK-UCL		
UniProtKB	Q5JTC6	AMER1	enables	GO:0005515	PMID:17510365	IPI	UniProtKB:Q9Y297	F	APC membrane recruitment protein 1	AMER1|FAM123B|WTX	protein	taxon:9606	20260725	IntAct		
UniProtKB	Q5JTC6	AMER1	enables	GO:0005515	PMID:17925383	IPI	UniProtKB:P25054	F	APC membrane recruitment protein 1	AMER1|FAM123B|WTX	protein	taxon:9606	20120127	UniProt		
UniProtKB	Q5JTC6	AMER1	enables	GO:0005515	PMID:21304492	IPI	UniProtKB:O75581	F	APC membrane recruitment protein 1	AMER1|FAM123B|WTX	protein	taxon:9606	20120127	UniProt		
UniProtKB	Q5JTC6	AMER1	enables	GO:0005515	PMID:22682247	IPI	UniProtKB:O15169	F	APC membrane recruitment protein 1	AMER1|FAM123B|WTX	protein	taxon:9606	20260725	IntAct		
UniProtKB	Q5JTC6	AMER1	enables	GO:0005515	PMID:24251807	IPI	UniProtKB:P25054	F	APC membrane recruitment protein 1	AMER1|FAM123B|WTX	protein	taxon:9606	20260725	IntAct		
UniProtKB	Q5JTC6	AMER1	enables	GO:0005515	PMID:24251807	IPI	UniProtKB:Q8N944	F	APC membrane recruitment protein 1	AMER1|FAM123B|WTX	protein	taxon:9606	20260725	IntAct	occurs_in(GO:0005886)	
UniProtKB	Q5JTC6	AMER1	enables	GO:0005515	PMID:26496610	IPI	UniProtKB:O15169	F	APC membrane recruitment protein 1	AMER1|FAM123B|WTX	protein	taxon:9606	20260725	IntAct		
UniProtKB	Q5JTC6	AMER1	enables	GO:0005515	PMID:26496610	IPI	UniProtKB:P25054	F	APC membrane recruitment protein 1	AMER1|FAM123B|WTX	protein	taxon:9606	20260725	IntAct		
UniProtKB	Q5JTC6	AMER1	enables	GO:0005515	PMID:26496610	IPI	UniProtKB:P35222	F	APC membrane recruitment protein 1	AMER1|FAM123B|WTX	protein	taxon:9606	20260725	IntAct		
UniProtKB	Q5JTC6	AMER1	enables	GO:0005515	PMID:33961781	IPI	UniProtKB:Q9UKB1	F	APC membrane recruitment protein 1	AMER1|FAM123B|WTX	protein	taxon:9606	20260725	IntAct		
UniProtKB	Q5JTC6	AMER1	enables	GO:0005515	PMID:33961781	IPI	UniProtKB:Q9Y297	F	APC membrane recruitment protein 1	AMER1|FAM123B|WTX	protein	taxon:9606	20260725	IntAct		
UniProtKB	Q5JTC6	AMER1	enables	GO:0005515	PMID:40205054	IPI	UniProtKB:Q9UKB1	F	APC membrane recruitment protein 1	AMER1|FAM123B|WTX	protein	taxon:9606	20260725	IntAct		
UniProtKB	Q5JTC6	AMER1	enables	GO:0005546	PMID:17925383	IMP		F	APC membrane recruitment protein 1	AMER1|FAM123B|WTX	protein	taxon:9606	20120127	UniProt		
UniProtKB	Q5JTC6	AMER1	enables	GO:0005546	PMID:21304492	IDA		F	APC membrane recruitment protein 1	AMER1|FAM123B|WTX	protein	taxon:9606	20120127	UniProt		
UniProtKB	Q5JTC6	AMER1	enables	GO:0008013	PMID:17510365	IPI	UniProtKB:P35222	F	APC membrane recruitment protein 1	AMER1|FAM123B|WTX	protein	taxon:9606	20160125	ParkinsonsUK-UCL		
UniProtKB	Q5JTC6	AMER1	enables	GO:0008013	PMID:21498506	IDA		F	APC membrane recruitment protein 1	AMER1|FAM123B|WTX	protein	taxon:9606	20120127	UniProt		
UniProtKB	Q5JTC6	AMER1	enables	GO:0043495	GO_REF:0000033	IBA	PANTHER:PTN001095668|UniProtKB:Q5JTC6	F	APC membrane recruitment protein 1	AMER1|FAM123B|WTX	protein	taxon:9606	20260305	GO_Central		
UniProtKB	Q5JTC6	AMER1	enables	GO:1904713	PMID:17510365	IPI	UniProtKB:O15169|UniProtKB:P25054|UniProtKB:P35222|UniProtKB:Q9UKB1|UniProtKB:Q9Y297	F	APC membrane recruitment protein 1	AMER1|FAM123B|WTX	protein	taxon:9606	20160211	ParkinsonsUK-UCL		
UniProtKB	Q5JTC6	AMER1	involved_in	GO:0031398	PMID:17510365	IDA		P	APC membrane recruitment protein 1	AMER1|FAM123B|WTX	protein	taxon:9606	20160125	ParkinsonsUK-UCL	has_input(UniProtKB:P35222)	
UniProtKB	Q5JTC6	AMER1	involved_in	GO:0045732	PMID:17510365	IDA		P	APC membrane recruitment protein 1	AMER1|FAM123B|WTX	protein	taxon:9606	20160125	ParkinsonsUK-UCL	has_input(UniProtKB:P35222)	
UniProtKB	Q5JTC6	AMER1	involved_in	GO:0060828	GO_REF:0000033	IBA	PANTHER:PTN001095668|UniProtKB:Q5JTC6|UniProtKB:Q8N7J2	P	APC membrane recruitment protein 1	AMER1|FAM123B|WTX	protein	taxon:9606	20170228	GO_Central		
UniProtKB	Q5JTC6	AMER1	involved_in	GO:0060828	PMID:17925383	IMP		P	APC membrane recruitment protein 1	AMER1|FAM123B|WTX	protein	taxon:9606	20120127	UniProt		
UniProtKB	Q5JTC6	AMER1	involved_in	GO:0090090	PMID:17510365	IGI	UniProtKB:P28026	P	APC membrane recruitment protein 1	AMER1|FAM123B|WTX	protein	taxon:9606	20160125	ParkinsonsUK-UCL		
UniProtKB	Q5JTC6	AMER1	involved_in	GO:0090090	PMID:21498506	IMP		P	APC membrane recruitment protein 1	AMER1|FAM123B|WTX	protein	taxon:9606	20120127	UniProt		
UniProtKB	Q5JTC6	AMER1	involved_in	GO:0090263	PMID:21304492	IMP		P	APC membrane recruitment protein 1	AMER1|FAM123B|WTX	protein	taxon:9606	20120127	UniProt		
UniProtKB	Q5JTC6	AMER1	is_active_in	GO:0005886	GO_REF:0000033	IBA	PANTHER:PTN001095668|UniProtKB:Q5JTC6|UniProtKB:Q8N7J2	C	APC membrane recruitment protein 1	AMER1|FAM123B|WTX	protein	taxon:9606	20170228	GO_Central		
UniProtKB	Q5JTC6	AMER1	located_in	GO:0005634	GO_REF:0000044	IEA	UniProtKB-SubCell:SL-0191	C	APC membrane recruitment protein 1	AMER1|FAM123B|WTX	protein	taxon:9606	20260727	UniProt		
UniProtKB	Q5JTC6	AMER1	located_in	GO:0005737	GO_REF:0000044	IEA	UniProtKB-SubCell:SL-0086	C	APC membrane recruitment protein 1	AMER1|FAM123B|WTX	protein	taxon:9606	20260727	UniProt		
UniProtKB	Q5JTC6	AMER1	located_in	GO:0005829	Reactome:R-HSA-195251	TAS		C	APC membrane recruitment protein 1	AMER1|FAM123B|WTX	protein	taxon:9606	20130528	Reactome		
UniProtKB	Q5JTC6	AMER1	located_in	GO:0005829	Reactome:R-HSA-195275	TAS		C	APC membrane recruitment protein 1	AMER1|FAM123B|WTX	protein	taxon:9606	20130528	Reactome		
UniProtKB	Q5JTC6	AMER1	located_in	GO:0005829	Reactome:R-HSA-195280	TAS		C	APC membrane recruitment protein 1	AMER1|FAM123B|WTX	protein	taxon:9606	20130528	Reactome		
UniProtKB	Q5JTC6	AMER1	located_in	GO:0005829	Reactome:R-HSA-195283	TAS		C	APC membrane recruitment protein 1	AMER1|FAM123B|WTX	protein	taxon:9606	20130528	Reactome		
UniProtKB	Q5JTC6	AMER1	located_in	GO:0005829	Reactome:R-HSA-195287	TAS		C	APC membrane recruitment protein 1	AMER1|FAM123B|WTX	protein	taxon:9606	20130528	Reactome		
UniProtKB	Q5JTC6	AMER1	located_in	GO:0005829	Reactome:R-HSA-195300	TAS		C	APC membrane recruitment protein 1	AMER1|FAM123B|WTX	protein	taxon:9606	20130528	Reactome		
UniProtKB	Q5JTC6	AMER1	located_in	GO:0005829	Reactome:R-HSA-195304	TAS		C	APC membrane recruitment protein 1	AMER1|FAM123B|WTX	protein	taxon:9606	20130528	Reactome		
UniProtKB	Q5JTC6	AMER1	located_in	GO:0005829	Reactome:R-HSA-195318	TAS		C	APC membrane recruitment protein 1	AMER1|FAM123B|WTX	protein	taxon:9606	20130528	Reactome		
UniProtKB	Q5JTC6	AMER1	located_in	GO:0005829	Reactome:R-HSA-201685	TAS		C	APC membrane recruitment protein 1	AMER1|FAM123B|WTX	protein	taxon:9606	20130528	Reactome		
UniProtKB	Q5JTC6	AMER1	located_in	GO:0005829	Reactome:R-HSA-2130279	TAS		C	APC membrane recruitment protein 1	AMER1|FAM123B|WTX	protein	taxon:9606	20130528	Reactome		
UniProtKB	Q5JTC6	AMER1	located_in	GO:0005829	Reactome:R-HSA-2130282	TAS		C	APC membrane recruitment protein 1	AMER1|FAM123B|WTX	protein	taxon:9606	20130528	Reactome		
UniProtKB	Q5JTC6	AMER1	located_in	GO:0005829	Reactome:R-HSA-2130286	TAS		C	APC membrane recruitment protein 1	AMER1|FAM123B|WTX	protein	taxon:9606	20130528	Reactome		
UniProtKB	Q5JTC6	AMER1	located_in	GO:0005829	Reactome:R-HSA-4791278	TAS		C	APC membrane recruitment protein 1	AMER1|FAM123B|WTX	protein	taxon:9606	20130528	Reactome		
UniProtKB	Q5JTC6	AMER1	located_in	GO:0005829	Reactome:R-HSA-4827388	TAS		C	APC membrane recruitment protein 1	AMER1|FAM123B|WTX	protein	taxon:9606	20130528	Reactome		
UniProtKB	Q5JTC6	AMER1	located_in	GO:0005829	Reactome:R-HSA-4839634	TAS		C	APC membrane recruitment protein 1	AMER1|FAM123B|WTX	protein	taxon:9606	20130528	Reactome		
UniProtKB	Q5JTC6	AMER1	located_in	GO:0005829	Reactome:R-HSA-4839635	TAS		C	APC membrane recruitment protein 1	AMER1|FAM123B|WTX	protein	taxon:9606	20130528	Reactome		
UniProtKB	Q5JTC6	AMER1	located_in	GO:0005829	Reactome:R-HSA-4839638	TAS		C	APC membrane recruitment protein 1	AMER1|FAM123B|WTX	protein	taxon:9606	20130528	Reactome		
UniProtKB	Q5JTC6	AMER1	located_in	GO:0005829	Reactome:R-HSA-4839734	TAS		C	APC membrane recruitment protein 1	AMER1|FAM123B|WTX	protein	taxon:9606	20130528	Reactome		
UniProtKB	Q5JTC6	AMER1	located_in	GO:0005829	Reactome:R-HSA-5229343	TAS		C	APC membrane recruitment protein 1	AMER1|FAM123B|WTX	protein	taxon:9606	20130528	Reactome		
UniProtKB	Q5JTC6	AMER1	located_in	GO:0005829	Reactome:R-HSA-5251557	TAS		C	APC membrane recruitment protein 1	AMER1|FAM123B|WTX	protein	taxon:9606	20130528	Reactome		
UniProtKB	Q5JTC6	AMER1	located_in	GO:0005829	Reactome:R-HSA-5339713	TAS		C	APC membrane recruitment protein 1	AMER1|FAM123B|WTX	protein	taxon:9606	20130528	Reactome		
UniProtKB	Q5JTC6	AMER1	located_in	GO:0005886	GO_REF:0000044	IEA	UniProtKB-SubCell:SL-0039	C	APC membrane recruitment protein 1	AMER1|FAM123B|WTX	protein	taxon:9606	20260727	UniProt		
UniProtKB	Q5JTC6	AMER1	located_in	GO:0005886	GO_REF:0000052	IDA		C	APC membrane recruitment protein 1	AMER1|FAM123B|WTX	protein	taxon:9606	20251115	HPA		
UniProtKB	Q5JTC6	AMER1	located_in	GO:0005886	PMID:17925383	IDA		C	APC membrane recruitment protein 1	AMER1|FAM123B|WTX	protein	taxon:9606	20120127	UniProt		
UniProtKB	Q5JTC6	AMER1	located_in	GO:0005886	PMID:21304492	IDA		C	APC membrane recruitment protein 1	AMER1|FAM123B|WTX	protein	taxon:9606	20120127	UniProt		
UniProtKB	Q5JTC6	AMER1	located_in	GO:0005886	PMID:21498506	IDA		C	APC membrane recruitment protein 1	AMER1|FAM123B|WTX	protein	taxon:9606	20120127	UniProt		
UniProtKB	Q5JTC6	AMER1	located_in	GO:0016604	GO_REF:0000052	IDA		C	APC membrane recruitment protein 1	AMER1|FAM123B|WTX	protein	taxon:9606	20251115	HPA		
UniProtKB	Q5JTD0	TJAP1	enables	GO:0005515	PMID:15263016	IPI	UniProtKB:Q12959	F	Tight junction-associated protein 1	TJAP1|PILT|TJP4	protein	taxon:9606	20051104	UniProt		
UniProtKB	Q5JTD0	TJAP1	enables	GO:0005515	PMID:32296183	IPI	UniProtKB:A6NEM1	F	Tight junction-associated protein 1	TJAP1|PILT|TJP4	protein	taxon:9606	20260725	IntAct		
UniProtKB	Q5JTD0	TJAP1	enables	GO:0005515	PMID:32296183	IPI	UniProtKB:O95678	F	Tight junction-associated protein 1	TJAP1|PILT|TJP4	protein	taxon:9606	20260725	IntAct		
UniProtKB	Q5JTD0	TJAP1	enables	GO:0005515	PMID:32296183	IPI	UniProtKB:Q6FHY5	F	Tight junction-associated protein 1	TJAP1|PILT|TJP4	protein	taxon:9606	20260725	IntAct		
UniProtKB	Q5JTD0	TJAP1	enables	GO:0005515	PMID:32296183	IPI	UniProtKB:Q9BYV2	F	Tight junction-associated protein 1	TJAP1|PILT|TJP4	protein	taxon:9606	20260725	IntAct		
UniProtKB	Q5JTD0	TJAP1	involved_in	GO:0007030	GO_REF:0000033	IBA	MGI:MGI:1921344|PANTHER:PTN002823711	P	Tight junction-associated protein 1	TJAP1|PILT|TJP4	protein	taxon:9606	20190822	GO_Central		
UniProtKB	Q5JTD0	TJAP1	is_active_in	GO:0005802	GO_REF:0000033	IBA	MGI:MGI:1921344|PANTHER:PTN002823711	C	Tight junction-associated protein 1	TJAP1|PILT|TJP4	protein	taxon:9606	20190822	GO_Central		
UniProtKB	Q5JTD0	TJAP1	located_in	GO:0005737	GO_REF:0000107	IEA	UniProtKB:Q9DCD5|ensembl:ENSMUSP00000012440	C	Tight junction-associated protein 1	TJAP1|PILT|TJP4	protein	taxon:9606	20260724	Ensembl		
UniProtKB	Q5JTD0	TJAP1	located_in	GO:0005768	GO_REF:0000107	IEA	UniProtKB:Q9DCD5|ensembl:ENSMUSP00000012440	C	Tight junction-associated protein 1	TJAP1|PILT|TJP4	protein	taxon:9606	20260724	Ensembl		
UniProtKB	Q5JTD0	TJAP1	located_in	GO:0005794	GO_REF:0000044	IEA	UniProtKB-SubCell:SL-0132	C	Tight junction-associated protein 1	TJAP1|PILT|TJP4	protein	taxon:9606	20260727	UniProt		
UniProtKB	Q5JTD0	TJAP1	located_in	GO:0005794	GO_REF:0000052	IDA		C	Tight junction-associated protein 1	TJAP1|PILT|TJP4	protein	taxon:9606	20251115	HPA		
UniProtKB	Q5JTD0	TJAP1	located_in	GO:0005802	GO_REF:0000107	IEA	UniProtKB:Q9DCD5|ensembl:ENSMUSP00000012440	C	Tight junction-associated protein 1	TJAP1|PILT|TJP4	protein	taxon:9606	20260724	Ensembl		
UniProtKB	Q5JTD0	TJAP1	located_in	GO:0005886	GO_REF:0000024	ISS	UniProtKB:Q9DCD5	C	Tight junction-associated protein 1	TJAP1|PILT|TJP4	protein	taxon:9606	20210129	UniProt		
UniProtKB	Q5JTD0	TJAP1	located_in	GO:0005886	GO_REF:0000044	IEA	UniProtKB-SubCell:SL-0039	C	Tight junction-associated protein 1	TJAP1|PILT|TJP4	protein	taxon:9606	20260727	UniProt		
UniProtKB	Q5JTD0	TJAP1	located_in	GO:0005886	GO_REF:0000107	IEA	UniProtKB:Q9DCD5|ensembl:ENSMUSP00000012440	C	Tight junction-associated protein 1	TJAP1|PILT|TJP4	protein	taxon:9606	20260724	Ensembl		
UniProtKB	Q5JTD0	TJAP1	located_in	GO:0005923	GO_REF:0000044	IEA	UniProtKB-SubCell:SL-0265	C	Tight junction-associated protein 1	TJAP1|PILT|TJP4	protein	taxon:9606	20260727	UniProt		
UniProtKB	Q5JTD7	LRRC73	enables	GO:0005515	PMID:32296183	IPI	UniProtKB:Q63HK5	F	Leucine-rich repeat-containing protein 73	LRRC73|C6orf154	protein	taxon:9606	20260725	IntAct		
UniProtKB	Q5JTD7	LRRC73	enables	GO:0005515	PMID:32296183	IPI	UniProtKB:Q6UWV6	F	Leucine-rich repeat-containing protein 73	LRRC73|C6orf154	protein	taxon:9606	20260725	IntAct		
UniProtKB	Q5JTD7	LRRC73	enables	GO:0005515	PMID:32296183	IPI	UniProtKB:Q6ZN55-2	F	Leucine-rich repeat-containing protein 73	LRRC73|C6orf154	protein	taxon:9606	20260725	IntAct		
UniProtKB	Q5JTD7	LRRC73	enables	GO:0005515	PMID:32296183	IPI	UniProtKB:Q8TAE8	F	Leucine-rich repeat-containing protein 73	LRRC73|C6orf154	protein	taxon:9606	20260725	IntAct		
UniProtKB	Q5JTD7	LRRC73	enables	GO:0005515	PMID:32296183	IPI	UniProtKB:Q8TBB1	F	Leucine-rich repeat-containing protein 73	LRRC73|C6orf154	protein	taxon:9606	20260725	IntAct		
UniProtKB	Q5JTD7	LRRC73	enables	GO:0005515	PMID:32296183	IPI	UniProtKB:Q96HA8	F	Leucine-rich repeat-containing protein 73	LRRC73|C6orf154	protein	taxon:9606	20260725	IntAct		
UniProtKB	Q5JTD7	LRRC73	enables	GO:0005515	PMID:32296183	IPI	UniProtKB:Q9BUL9	F	Leucine-rich repeat-containing protein 73	LRRC73|C6orf154	protein	taxon:9606	20260725	IntAct		
UniProtKB	Q5JTD7	LRRC73	enables	GO:0005515	PMID:32296183	IPI	UniProtKB:Q9NRD5	F	Leucine-rich repeat-containing protein 73	LRRC73|C6orf154	protein	taxon:9606	20260725	IntAct		
UniProtKB	Q5JTH9	RRP12	enables	GO:0003723	GO_REF:0000033	IBA	AGI_LocusCode:AT2G34357|PANTHER:PTN008577742	F	RRP12-like protein	RRP12|KIAA0690	protein	taxon:9606	20221103	GO_Central		
UniProtKB	Q5JTH9	RRP12	enables	GO:0003723	PMID:22658674	HDA		F	RRP12-like protein	RRP12|KIAA0690	protein	taxon:9606	20140203	UniProt		
UniProtKB	Q5JTH9	RRP12	enables	GO:0003723	PMID:22681889	HDA		F	RRP12-like protein	RRP12|KIAA0690	protein	taxon:9606	20140203	UniProt		
UniProtKB	Q5JTH9	RRP12	is_active_in	GO:0005730	GO_REF:0000033	IBA	PANTHER:PTN008577742|UniProtKB:Q5JTH9	C	RRP12-like protein	RRP12|KIAA0690	protein	taxon:9606	20200212	GO_Central		
UniProtKB	Q5JTH9	RRP12	located_in	GO:0005730	GO_REF:0000044	IEA	UniProtKB-SubCell:SL-0188	C	RRP12-like protein	RRP12|KIAA0690	protein	taxon:9606	20260727	UniProt		
UniProtKB	Q5JTH9	RRP12	located_in	GO:0005730	GO_REF:0000052	IDA		C	RRP12-like protein	RRP12|KIAA0690	protein	taxon:9606	20251115	HPA		
UniProtKB	Q5JTH9	RRP12	located_in	GO:0005886	GO_REF:0000052	IDA		C	RRP12-like protein	RRP12|KIAA0690	protein	taxon:9606	20251115	HPA		
UniProtKB	Q5JTH9	RRP12	located_in	GO:0031965	GO_REF:0000044	IEA	UniProtKB-SubCell:SL-0182	C	RRP12-like protein	RRP12|KIAA0690	protein	taxon:9606	20260727	UniProt		
UniProtKB	Q5JTJ3	COA6	enables	GO:0003723	PMID:22658674	HDA		F	Cytochrome c oxidase assembly factor 6 homolog	COA6|C1orf31	protein	taxon:9606	20140203	UniProt		
UniProtKB	Q5JTJ3	COA6	enables	GO:0005507	PMID:26160915	IDA		F	Cytochrome c oxidase assembly factor 6 homolog	COA6|C1orf31	protein	taxon:9606	20151210	UniProt		
UniProtKB	Q5JTJ3	COA6	enables	GO:0005515	PMID:25959673	IPI	UniProtKB:O43819	F	Cytochrome c oxidase assembly factor 6 homolog	COA6|C1orf31	protein	taxon:9606	20151015	UniProt		
UniProtKB	Q5JTJ3	COA6	enables	GO:0005515	PMID:25959673	IPI	UniProtKB:P00403	F	Cytochrome c oxidase assembly factor 6 homolog	COA6|C1orf31	protein	taxon:9606	20151015	UniProt		
UniProtKB	Q5JTJ3	COA6	enables	GO:0005515	PMID:26160915	IPI	UniProtKB:O75880	F	Cytochrome c oxidase assembly factor 6 homolog	COA6|C1orf31	protein	taxon:9606	20151029	UniProt		
UniProtKB	Q5JTJ3	COA6	enables	GO:0005515	PMID:28330871	IPI	UniProtKB:Q5RI15	F	Cytochrome c oxidase assembly factor 6 homolog	COA6|C1orf31	protein	taxon:9606	20171207	UniProt		
UniProtKB	Q5JTJ3	COA6	enables	GO:0005515	PMID:29154948	IPI	UniProtKB:Q5RI15	F	Cytochrome c oxidase assembly factor 6 homolog	COA6|C1orf31	protein	taxon:9606	20171207	UniProt		
UniProtKB	Q5JTJ3	COA6	enables	GO:0005515	PMID:29381136	IPI	UniProtKB:Q9P0S2	F	Cytochrome c oxidase assembly factor 6 homolog	COA6|C1orf31	protein	taxon:9606	20180220	UniProt		
UniProtKB	Q5JTJ3	COA6	enables	GO:0005515	PMID:32296183	IPI	UniProtKB:Q6DKK2	F	Cytochrome c oxidase assembly factor 6 homolog	COA6|C1orf31	protein	taxon:9606	20260725	IntAct		
UniProtKB	Q5JTJ3	COA6	enables	GO:0005515	PMID:32296183	IPI	UniProtKB:Q86UW9	F	Cytochrome c oxidase assembly factor 6 homolog	COA6|C1orf31	protein	taxon:9606	20260725	IntAct		
UniProtKB	Q5JTJ3	COA6	enables	GO:0005515	PMID:32296183	IPI	UniProtKB:Q9NPB3	F	Cytochrome c oxidase assembly factor 6 homolog	COA6|C1orf31	protein	taxon:9606	20260725	IntAct		
UniProtKB	Q5JTJ3	COA6	enables	GO:0015035	GO_REF:0000033	IBA	PANTHER:PTN005316405|UniProtKB:Q5JTJ3	F	Cytochrome c oxidase assembly factor 6 homolog	COA6|C1orf31	protein	taxon:9606	20260508	GO_Central		
UniProtKB	Q5JTJ3	COA6	enables	GO:0015035	PMID:31851937	IDA		F	Cytochrome c oxidase assembly factor 6 homolog	COA6|C1orf31	protein	taxon:9606	20250914	FlyBase	has_input(UniProtKB:O75880)|has_input(UniProtKB:O43819)|has_input(UniProtKB:P00403)	
UniProtKB	Q5JTJ3	COA6	involved_in	GO:0008535	GO_REF:0000002	IEA	InterPro:IPR042289	P	Cytochrome c oxidase assembly factor 6 homolog	COA6|C1orf31	protein	taxon:9606	20260727	InterPro		
UniProtKB	Q5JTJ3	COA6	involved_in	GO:0008535	GO_REF:0000033	IBA	PANTHER:PTN005316405|UniProtKB:Q5JTJ3	P	Cytochrome c oxidase assembly factor 6 homolog	COA6|C1orf31	protein	taxon:9606	20250413	GO_Central		
UniProtKB	Q5JTJ3	COA6	involved_in	GO:0008535	PMID:24549041	IMP		P	Cytochrome c oxidase assembly factor 6 homolog	COA6|C1orf31	protein	taxon:9606	20151103	UniProt		
UniProtKB	Q5JTJ3	COA6	involved_in	GO:0008535	PMID:25959673	IDA		P	Cytochrome c oxidase assembly factor 6 homolog	COA6|C1orf31	protein	taxon:9606	20151208	UniProt		
UniProtKB	Q5JTJ3	COA6	involved_in	GO:0008535	PMID:26160915	IDA		P	Cytochrome c oxidase assembly factor 6 homolog	COA6|C1orf31	protein	taxon:9606	20151208	UniProt		
UniProtKB	Q5JTJ3	COA6	involved_in	GO:0033617	PMID:24549041	IMP		P	Cytochrome c oxidase assembly factor 6 homolog	COA6|C1orf31	protein	taxon:9606	20241209	UniProt		
UniProtKB	Q5JTJ3	COA6	involved_in	GO:0033617	PMID:25959673	IMP		P	Cytochrome c oxidase assembly factor 6 homolog	COA6|C1orf31	protein	taxon:9606	20241209	UniProt		
UniProtKB	Q5JTJ3	COA6	involved_in	GO:0033617	PMID:26160915	IMP		P	Cytochrome c oxidase assembly factor 6 homolog	COA6|C1orf31	protein	taxon:9606	20241209	UniProt		
UniProtKB	Q5JTJ3	COA6	involved_in	GO:0033617	PMID:31851937	IGI	UniProtKB:Q3E846	P	Cytochrome c oxidase assembly factor 6 homolog	COA6|C1orf31	protein	taxon:9606	20250914	FlyBase		
UniProtKB	Q5JTJ3	COA6	is_active_in	GO:0005739	GO_REF:0000033	IBA	PANTHER:PTN005316405|UniProtKB:Q5JTJ3	C	Cytochrome c oxidase assembly factor 6 homolog	COA6|C1orf31	protein	taxon:9606	20220330	GO_Central		
UniProtKB	Q5JTJ3	COA6	located_in	GO:0005739	GO_REF:0000002	IEA	InterPro:IPR036549	C	Cytochrome c oxidase assembly factor 6 homolog	COA6|C1orf31	protein	taxon:9606	20260727	InterPro		
UniProtKB	Q5JTJ3	COA6	located_in	GO:0005739	GO_REF:0000024	ISS	UniProtKB:Q8BGD8	C	Cytochrome c oxidase assembly factor 6 homolog	COA6|C1orf31	protein	taxon:9606	20121102	UniProt		
UniProtKB	Q5JTJ3	COA6	located_in	GO:0005739	GO_REF:0000052	IDA		C	Cytochrome c oxidase assembly factor 6 homolog	COA6|C1orf31	protein	taxon:9606	20251115	HPA		
UniProtKB	Q5JTJ3	COA6	located_in	GO:0005739	PMID:34800366	HTP		C	Cytochrome c oxidase assembly factor 6 homolog	COA6|C1orf31	protein	taxon:9606	20240711	FlyBase		
UniProtKB	Q5JTJ3	COA6	located_in	GO:0005758	GO_REF:0000044	IEA	UniProtKB-SubCell:SL-0169	C	Cytochrome c oxidase assembly factor 6 homolog	COA6|C1orf31	protein	taxon:9606	20260727	UniProt		
UniProtKB	Q5JTJ3	COA6	located_in	GO:0005758	PMID:25339201	IDA		C	Cytochrome c oxidase assembly factor 6 homolog	COA6|C1orf31	protein	taxon:9606	20151125	UniProt		
UniProtKB	Q5JTJ3	COA6	located_in	GO:0005758	PMID:25959673	EXP		C	Cytochrome c oxidase assembly factor 6 homolog	COA6|C1orf31	protein	taxon:9606	20240313	UniProt		
UniProtKB	Q5JTN6	WDR38	is_active_in	GO:0005634	GO_REF:0000033	IBA	PANTHER:PTN002337139|PomBase:SPAC18B11.10|PomBase:SPAC630.14c|SGD:S000001308	C	WD repeat-containing protein 38	WDR38	protein	taxon:9606	20251030	GO_Central		
UniProtKB	Q5JTV8	TOR1AIP1	enables	GO:0001671	GO_REF:0000002	IEA	InterPro:IPR008662|InterPro:IPR046753	F	Torsin-1A-interacting protein 1	TOR1AIP1|LAP1	protein	taxon:9606	20260727	InterPro		
UniProtKB	Q5JTV8	TOR1AIP1	enables	GO:0001671	GO_REF:0000117	IEA	ARBA:ARBA00089918	F	Torsin-1A-interacting protein 1	TOR1AIP1|LAP1	protein	taxon:9606	20260727	UniProt		
UniProtKB	Q5JTV8	TOR1AIP1	enables	GO:0001671	PMID:23569223	IDA		F	Torsin-1A-interacting protein 1	TOR1AIP1|LAP1	protein	taxon:9606	20140130	UniProt		
UniProtKB	Q5JTV8	TOR1AIP1	enables	GO:0005515	PMID:21044950	IPI	UniProtKB:Q9NYB0	F	Torsin-1A-interacting protein 1	TOR1AIP1|LAP1	protein	taxon:9606	20260725	IntAct		
UniProtKB	Q5JTV8	TOR1AIP1	enables	GO:0005515	PMID:22321011	IPI	UniProtKB:P62136	F	Torsin-1A-interacting protein 1	TOR1AIP1|LAP1	protein	taxon:9606	20260725	IntAct		
UniProtKB	Q5JTV8	TOR1AIP1	enables	GO:0005515	PMID:23569223	IPI	UniProtKB:O14656	F	Torsin-1A-interacting protein 1	TOR1AIP1|LAP1	protein	taxon:9606	20260725	IntAct		
UniProtKB	Q5JTV8	TOR1AIP1	enables	GO:0005515	PMID:24116158	IPI	UniProtKB:P62136	F	Torsin-1A-interacting protein 1	TOR1AIP1|LAP1	protein	taxon:9606	20260725	IntAct		
UniProtKB	Q5JTV8	TOR1AIP1	enables	GO:0005515	PMID:32814053	IPI	UniProtKB:Q06323	F	Torsin-1A-interacting protein 1	TOR1AIP1|LAP1	protein	taxon:9606	20260725	IntAct		
UniProtKB	Q5JTV8	TOR1AIP1	enables	GO:0005515	PMID:32814053	IPI	UniProtKB:Q13573	F	Torsin-1A-interacting protein 1	TOR1AIP1|LAP1	protein	taxon:9606	20260725	IntAct		
UniProtKB	Q5JTV8	TOR1AIP1	enables	GO:0005515	PMID:32814053	IPI	UniProtKB:Q496A3	F	Torsin-1A-interacting protein 1	TOR1AIP1|LAP1	protein	taxon:9606	20260725	IntAct		
UniProtKB	Q5JTV8	TOR1AIP1	enables	GO:0005515	PMID:32814053	IPI	UniProtKB:Q8N302-2	F	Torsin-1A-interacting protein 1	TOR1AIP1|LAP1	protein	taxon:9606	20260725	IntAct		
UniProtKB	Q5JTV8	TOR1AIP1	enables	GO:0005515	PMID:32814053	IPI	UniProtKB:Q8WUU4	F	Torsin-1A-interacting protein 1	TOR1AIP1|LAP1	protein	taxon:9606	20260725	IntAct		
UniProtKB	Q5JTV8	TOR1AIP1	enables	GO:0005515	PMID:32814053	IPI	UniProtKB:Q9NSI6-4	F	Torsin-1A-interacting protein 1	TOR1AIP1|LAP1	protein	taxon:9606	20260725	IntAct		
UniProtKB	Q5JTV8	TOR1AIP1	enables	GO:0005521	GO_REF:0000107	IEA	UniProtKB:Q5PQX1|ensembl:ENSRNOP00000005280	F	Torsin-1A-interacting protein 1	TOR1AIP1|LAP1	protein	taxon:9606	20260724	Ensembl		
UniProtKB	Q5JTV8	TOR1AIP1	enables	GO:0008092	PMID:16361107	IPI	UniProtKB:P08670	F	Torsin-1A-interacting protein 1	TOR1AIP1|LAP1	protein	taxon:9606	20140331	UniProt		
UniProtKB	Q5JTV8	TOR1AIP1	enables	GO:0051117	GO_REF:0000117	IEA	ARBA:ARBA00087746	F	Torsin-1A-interacting protein 1	TOR1AIP1|LAP1	protein	taxon:9606	20260727	UniProt		
UniProtKB	Q5JTV8	TOR1AIP1	enables	GO:0051117	PMID:23569223	IPI	UniProtKB:O14656	F	Torsin-1A-interacting protein 1	TOR1AIP1|LAP1	protein	taxon:9606	20140130	UniProt		
UniProtKB	Q5JTV8	TOR1AIP1	involved_in	GO:0032781	PMID:23569223	IDA		P	Torsin-1A-interacting protein 1	TOR1AIP1|LAP1	protein	taxon:9606	20140130	UniProt		
UniProtKB	Q5JTV8	TOR1AIP1	involved_in	GO:0034504	GO_REF:0000024	ISS	UniProtKB:Q921T2	P	Torsin-1A-interacting protein 1	TOR1AIP1|LAP1	protein	taxon:9606	20170515	UniProt		
UniProtKB	Q5JTV8	TOR1AIP1	involved_in	GO:0071763	GO_REF:0000033	IBA	MGI:MGI:3582693|PANTHER:PTN000428698	P	Torsin-1A-interacting protein 1	TOR1AIP1|LAP1	protein	taxon:9606	20210127	GO_Central		
UniProtKB	Q5JTV8	TOR1AIP1	is_active_in	GO:0031965	GO_REF:0000033	IBA	PANTHER:PTN000428698|RGD:628851|UniProtKB:Q5JTV8	C	Torsin-1A-interacting protein 1	TOR1AIP1|LAP1	protein	taxon:9606	20260529	GO_Central		
UniProtKB	Q5JTV8	TOR1AIP1	located_in	GO:0005634	GO_REF:0000044	IEA	UniProtKB-SubCell:SL-0191	C	Torsin-1A-interacting protein 1	TOR1AIP1|LAP1	protein	taxon:9606	20260727	UniProt		
UniProtKB	Q5JTV8	TOR1AIP1	located_in	GO:0005634	PMID:24275647	IDA		C	Torsin-1A-interacting protein 1	TOR1AIP1|LAP1	protein	taxon:9606	20140402	UniProt		
UniProtKB	Q5JTV8	TOR1AIP1	located_in	GO:0005634	PMID:25461922	EXP		C	Torsin-1A-interacting protein 1	TOR1AIP1|LAP1	protein	taxon:9606	20230412	UniProt		
UniProtKB	Q5JTV8	TOR1AIP1	located_in	GO:0005635	GO_REF:0000044	IEA	UniProtKB-SubCell:SL-0178	C	Torsin-1A-interacting protein 1	TOR1AIP1|LAP1	protein	taxon:9606	20260727	UniProt		
UniProtKB	Q5JTV8	TOR1AIP1	located_in	GO:0005635	GO_REF:0000107	IEA	UniProtKB:Q5PQX1|ensembl:ENSRNOP00000005280	C	Torsin-1A-interacting protein 1	TOR1AIP1|LAP1	protein	taxon:9606	20260724	Ensembl		
UniProtKB	Q5JTV8	TOR1AIP1	located_in	GO:0005635	GO_REF:0000107	IEA	UniProtKB:Q921T2|ensembl:ENSMUSP00000095134	C	Torsin-1A-interacting protein 1	TOR1AIP1|LAP1	protein	taxon:9606	20260724	Ensembl		
UniProtKB	Q5JTV8	TOR1AIP1	located_in	GO:0005635	PMID:25461922	EXP		C	Torsin-1A-interacting protein 1	TOR1AIP1|LAP1	protein	taxon:9606	20230412	UniProt		
UniProtKB	Q5JTV8	TOR1AIP1	located_in	GO:0005637	GO_REF:0000044	IEA	UniProtKB-SubCell:SL-0179	C	Torsin-1A-interacting protein 1	TOR1AIP1|LAP1	protein	taxon:9606	20260727	UniProt		
UniProtKB	Q5JTV8	TOR1AIP1	located_in	GO:0012505	GO_REF:0000117	IEA	ARBA:ARBA00028953	C	Torsin-1A-interacting protein 1	TOR1AIP1|LAP1	protein	taxon:9606	20260727	UniProt		
UniProtKB	Q5JTV8	TOR1AIP1	located_in	GO:0031965	GO_REF:0000052	IDA		C	Torsin-1A-interacting protein 1	TOR1AIP1|LAP1	protein	taxon:9606	20251115	HPA		
UniProtKB	Q5JTW2	CEP78	involved_in	GO:0030317	GO_REF:0000107	IEA	UniProtKB:Q6IRU7|ensembl:ENSMUSP00000037596	P	Centrosomal protein of 78 kDa	CEP78|C9orf81	protein	taxon:9606	20260724	Ensembl		
UniProtKB	Q5JTW2	CEP78	involved_in	GO:0030317	GO_REF:0000117	IEA	ARBA:ARBA00047243	P	Centrosomal protein of 78 kDa	CEP78|C9orf81	protein	taxon:9606	20260727	UniProt		
UniProtKB	Q5JTW2	CEP78	involved_in	GO:0030317	PMID:36206347	IMP		P	Centrosomal protein of 78 kDa	CEP78|C9orf81	protein	taxon:9606	20240612	UniProt		
UniProtKB	Q5JTW2	CEP78	involved_in	GO:0030317	PMID:36756949	IMP		P	Centrosomal protein of 78 kDa	CEP78|C9orf81	protein	taxon:9606	20240612	UniProt		
UniProtKB	Q5JTW2	CEP78	involved_in	GO:0031397	PMID:28242748	IDA		P	Centrosomal protein of 78 kDa	CEP78|C9orf81	protein	taxon:9606	20240614	UniProt		
UniProtKB	Q5JTW2	CEP78	involved_in	GO:0031397	PMID:34259627	IDA		P	Centrosomal protein of 78 kDa	CEP78|C9orf81	protein	taxon:9606	20240614	UniProt		
UniProtKB	Q5JTW2	CEP78	involved_in	GO:0044782	GO_REF:0000024	ISS	UniProtKB:Q6IRU7	P	Centrosomal protein of 78 kDa	CEP78|C9orf81	protein	taxon:9606	20240612	UniProt		
UniProtKB	Q5JTW2	CEP78	involved_in	GO:0044782	GO_REF:0000033	IBA	MGI:MGI:1924386|PANTHER:PTN001189120|UniProtKB:Q5JTW2	P	Centrosomal protein of 78 kDa	CEP78|C9orf81	protein	taxon:9606	20251220	GO_Central		
UniProtKB	Q5JTW2	CEP78	involved_in	GO:0044782	GO_REF:0000107	IEA	UniProtKB:Q6IRU7|ensembl:ENSMUSP00000037596	P	Centrosomal protein of 78 kDa	CEP78|C9orf81	protein	taxon:9606	20260724	Ensembl		
UniProtKB	Q5JTW2	CEP78	involved_in	GO:0044782	GO_REF:0000117	IEA	ARBA:ARBA00027540	P	Centrosomal protein of 78 kDa	CEP78|C9orf81	protein	taxon:9606	20260727	UniProt		
UniProtKB	Q5JTW2	CEP78	involved_in	GO:0044782	PMID:27588451	IMP		P	Centrosomal protein of 78 kDa	CEP78|C9orf81	protein	taxon:9606	20170309	UniProt		
UniProtKB	Q5JTW2	CEP78	involved_in	GO:0044782	PMID:34259627	IMP		P	Centrosomal protein of 78 kDa	CEP78|C9orf81	protein	taxon:9606	20240614	UniProt		
UniProtKB	Q5JTW2	CEP78	involved_in	GO:0061512	GO_REF:0000024	ISS	UniProtKB:Q6IRU7	P	Centrosomal protein of 78 kDa	CEP78|C9orf81	protein	taxon:9606	20240612	UniProt		
UniProtKB	Q5JTW2	CEP78	involved_in	GO:0061512	GO_REF:0000107	IEA	UniProtKB:Q6IRU7|ensembl:ENSMUSP00000037596	P	Centrosomal protein of 78 kDa	CEP78|C9orf81	protein	taxon:9606	20260724	Ensembl		
UniProtKB	Q5JTW2	CEP78	involved_in	GO:0071539	PMID:28242748	IDA		P	Centrosomal protein of 78 kDa	CEP78|C9orf81	protein	taxon:9606	20240614	UniProt	has_input(UniProtKB:Q9Y4B6)	
UniProtKB	Q5JTW2	CEP78	is_active_in	GO:0005813	GO_REF:0000033	IBA	PANTHER:PTN001189120|UniProtKB:Q5JTW2	C	Centrosomal protein of 78 kDa	CEP78|C9orf81	protein	taxon:9606	20240305	GO_Central		
UniProtKB	Q5JTW2	CEP78	is_active_in	GO:0005813	PMID:28242748	IDA		C	Centrosomal protein of 78 kDa	CEP78|C9orf81	protein	taxon:9606	20240614	UniProt		
UniProtKB	Q5JTW2	CEP78	is_active_in	GO:0005813	PMID:34259627	IDA		C	Centrosomal protein of 78 kDa	CEP78|C9orf81	protein	taxon:9606	20240614	UniProt		
UniProtKB	Q5JTW2	CEP78	is_active_in	GO:0005814	PMID:34259627	IDA		C	Centrosomal protein of 78 kDa	CEP78|C9orf81	protein	taxon:9606	20240614	UniProt		
UniProtKB	Q5JTW2	CEP78	is_active_in	GO:0036064	GO_REF:0000033	IBA	PANTHER:PTN001189120|UniProtKB:Q5JTW2	C	Centrosomal protein of 78 kDa	CEP78|C9orf81	protein	taxon:9606	20240305	GO_Central		
UniProtKB	Q5JTW2	CEP78	located_in	GO:0005813	GO_REF:0000044	IEA	UniProtKB-SubCell:SL-0048	C	Centrosomal protein of 78 kDa	CEP78|C9orf81	protein	taxon:9606	20260727	UniProt		
UniProtKB	Q5JTW2	CEP78	located_in	GO:0005813	PMID:21399614	IDA		C	Centrosomal protein of 78 kDa	CEP78|C9orf81	protein	taxon:9606	20110517	UniProt		
UniProtKB	Q5JTW2	CEP78	located_in	GO:0005813	PMID:27246242	IDA		C	Centrosomal protein of 78 kDa	CEP78|C9orf81	protein	taxon:9606	20160830	MGI		
UniProtKB	Q5JTW2	CEP78	located_in	GO:0005814	GO_REF:0000044	IEA	UniProtKB-SubCell:SL-0046	C	Centrosomal protein of 78 kDa	CEP78|C9orf81	protein	taxon:9606	20260727	UniProt		
UniProtKB	Q5JTW2	CEP78	located_in	GO:0005829	Reactome:R-HSA-2574840	TAS		C	Centrosomal protein of 78 kDa	CEP78|C9orf81	protein	taxon:9606	20130528	Reactome		
UniProtKB	Q5JTW2	CEP78	located_in	GO:0005829	Reactome:R-HSA-2574845	TAS		C	Centrosomal protein of 78 kDa	CEP78|C9orf81	protein	taxon:9606	20130528	Reactome		
UniProtKB	Q5JTW2	CEP78	located_in	GO:0005829	Reactome:R-HSA-3000310	TAS		C	Centrosomal protein of 78 kDa	CEP78|C9orf81	protein	taxon:9606	20130528	Reactome		
UniProtKB	Q5JTW2	CEP78	located_in	GO:0005829	Reactome:R-HSA-3000319	TAS		C	Centrosomal protein of 78 kDa	CEP78|C9orf81	protein	taxon:9606	20130528	Reactome		
UniProtKB	Q5JTW2	CEP78	located_in	GO:0005829	Reactome:R-HSA-380272	TAS		C	Centrosomal protein of 78 kDa	CEP78|C9orf81	protein	taxon:9606	20130528	Reactome		
UniProtKB	Q5JTW2	CEP78	located_in	GO:0005829	Reactome:R-HSA-380283	TAS		C	Centrosomal protein of 78 kDa	CEP78|C9orf81	protein	taxon:9606	20130528	Reactome		
UniProtKB	Q5JTW2	CEP78	located_in	GO:0005829	Reactome:R-HSA-380294	TAS		C	Centrosomal protein of 78 kDa	CEP78|C9orf81	protein	taxon:9606	20130528	Reactome		
UniProtKB	Q5JTW2	CEP78	located_in	GO:0005829	Reactome:R-HSA-380303	TAS		C	Centrosomal protein of 78 kDa	CEP78|C9orf81	protein	taxon:9606	20130528	Reactome		
UniProtKB	Q5JTW2	CEP78	located_in	GO:0005829	Reactome:R-HSA-380311	TAS		C	Centrosomal protein of 78 kDa	CEP78|C9orf81	protein	taxon:9606	20130528	Reactome		
UniProtKB	Q5JTW2	CEP78	located_in	GO:0005829	Reactome:R-HSA-380316	TAS		C	Centrosomal protein of 78 kDa	CEP78|C9orf81	protein	taxon:9606	20130528	Reactome		
UniProtKB	Q5JTW2	CEP78	located_in	GO:0005829	Reactome:R-HSA-380455	TAS		C	Centrosomal protein of 78 kDa	CEP78|C9orf81	protein	taxon:9606	20130528	Reactome		
UniProtKB	Q5JTW2	CEP78	located_in	GO:0005829	Reactome:R-HSA-380508	TAS		C	Centrosomal protein of 78 kDa	CEP78|C9orf81	protein	taxon:9606	20130528	Reactome		
UniProtKB	Q5JTW2	CEP78	located_in	GO:0005829	Reactome:R-HSA-5617816	TAS		C	Centrosomal protein of 78 kDa	CEP78|C9orf81	protein	taxon:9606	20130528	Reactome		
UniProtKB	Q5JTW2	CEP78	located_in	GO:0005829	Reactome:R-HSA-5626220	TAS		C	Centrosomal protein of 78 kDa	CEP78|C9orf81	protein	taxon:9606	20130528	Reactome		
UniProtKB	Q5JTW2	CEP78	located_in	GO:0005829	Reactome:R-HSA-5626223	TAS		C	Centrosomal protein of 78 kDa	CEP78|C9orf81	protein	taxon:9606	20130528	Reactome		
UniProtKB	Q5JTW2	CEP78	located_in	GO:0005829	Reactome:R-HSA-5626227	TAS		C	Centrosomal protein of 78 kDa	CEP78|C9orf81	protein	taxon:9606	20130528	Reactome		
UniProtKB	Q5JTW2	CEP78	located_in	GO:0005829	Reactome:R-HSA-5626228	TAS		C	Centrosomal protein of 78 kDa	CEP78|C9orf81	protein	taxon:9606	20130528	Reactome		
UniProtKB	Q5JTW2	CEP78	located_in	GO:0005829	Reactome:R-HSA-5626681	TAS		C	Centrosomal protein of 78 kDa	CEP78|C9orf81	protein	taxon:9606	20130528	Reactome		
UniProtKB	Q5JTW2	CEP78	located_in	GO:0005829	Reactome:R-HSA-5626699	TAS		C	Centrosomal protein of 78 kDa	CEP78|C9orf81	protein	taxon:9606	20130528	Reactome		
UniProtKB	Q5JTW2	CEP78	located_in	GO:0005829	Reactome:R-HSA-5638009	TAS		C	Centrosomal protein of 78 kDa	CEP78|C9orf81	protein	taxon:9606	20130528	Reactome		
UniProtKB	Q5JTW2	CEP78	located_in	GO:0005829	Reactome:R-HSA-8853405	TAS		C	Centrosomal protein of 78 kDa	CEP78|C9orf81	protein	taxon:9606	20130528	Reactome		
UniProtKB	Q5JTW2	CEP78	located_in	GO:0005829	Reactome:R-HSA-8853419	TAS		C	Centrosomal protein of 78 kDa	CEP78|C9orf81	protein	taxon:9606	20130528	Reactome		
UniProtKB	Q5JTW2	CEP78	located_in	GO:0036064	PMID:27588451	IDA		C	Centrosomal protein of 78 kDa	CEP78|C9orf81	protein	taxon:9606	20170309	UniProt		
UniProtKB	Q5JTY5	ZNG1C	enables	GO:0003924	GO_REF:0000024	ISS	UniProtKB:Q8VEH6	F	Zinc-regulated GTPase metalloprotein activator 1C	ZNG1C|CBWD3	protein	taxon:9606	20240916	UniProt		
UniProtKB	Q5JTY5	ZNG1C	enables	GO:0005515	PMID:32296183	IPI	UniProtKB:Q96E35	F	Zinc-regulated GTPase metalloprotein activator 1C	ZNG1C|CBWD3	protein	taxon:9606	20260725	IntAct		
UniProtKB	Q5JTY5	ZNG1C	enables	GO:0005515	PMID:32814053	IPI	UniProtKB:O00291	F	Zinc-regulated GTPase metalloprotein activator 1C	ZNG1C|CBWD3	protein	taxon:9606	20260725	IntAct		
UniProtKB	Q5JTY5	ZNG1C	enables	GO:0005515	PMID:32814053	IPI	UniProtKB:O14656-2	F	Zinc-regulated GTPase metalloprotein activator 1C	ZNG1C|CBWD3	protein	taxon:9606	20260725	IntAct		
UniProtKB	Q5JTY5	ZNG1C	enables	GO:0005515	PMID:32814053	IPI	UniProtKB:P13473-2	F	Zinc-regulated GTPase metalloprotein activator 1C	ZNG1C|CBWD3	protein	taxon:9606	20260725	IntAct		
UniProtKB	Q5JTY5	ZNG1C	enables	GO:0005515	PMID:32814053	IPI	UniProtKB:P42858	F	Zinc-regulated GTPase metalloprotein activator 1C	ZNG1C|CBWD3	protein	taxon:9606	20260725	IntAct		
UniProtKB	Q5JTY5	ZNG1C	enables	GO:0005515	PMID:32814053	IPI	UniProtKB:P50570-2	F	Zinc-regulated GTPase metalloprotein activator 1C	ZNG1C|CBWD3	protein	taxon:9606	20260725	IntAct		
UniProtKB	Q5JTY5	ZNG1C	enables	GO:0005515	PMID:32814053	IPI	UniProtKB:P55212	F	Zinc-regulated GTPase metalloprotein activator 1C	ZNG1C|CBWD3	protein	taxon:9606	20260725	IntAct		
UniProtKB	Q5JTY5	ZNG1C	enables	GO:0005515	PMID:32814053	IPI	UniProtKB:P62826	F	Zinc-regulated GTPase metalloprotein activator 1C	ZNG1C|CBWD3	protein	taxon:9606	20260725	IntAct		
UniProtKB	Q5JTY5	ZNG1C	enables	GO:0005515	PMID:32814053	IPI	UniProtKB:Q7Z412	F	Zinc-regulated GTPase metalloprotein activator 1C	ZNG1C|CBWD3	protein	taxon:9606	20260725	IntAct		
UniProtKB	Q5JTY5	ZNG1C	enables	GO:0005515	PMID:32814053	IPI	UniProtKB:Q92870-2	F	Zinc-regulated GTPase metalloprotein activator 1C	ZNG1C|CBWD3	protein	taxon:9606	20260725	IntAct		
UniProtKB	Q5JTY5	ZNG1C	enables	GO:0008270	GO_REF:0000033	IBA	PANTHER:PTN000348904|UniProtKB:P33030	F	Zinc-regulated GTPase metalloprotein activator 1C	ZNG1C|CBWD3	protein	taxon:9606	20250826	GO_Central		
UniProtKB	Q5JTY5	ZNG1C	enables	GO:0140827	GO_REF:0000033	IBA	MGI:MGI:2385089|PANTHER:PTN000348904|SGD:S000005312|ZFIN:ZDB-GENE-040426-2388	F	Zinc-regulated GTPase metalloprotein activator 1C	ZNG1C|CBWD3	protein	taxon:9606	20250826	GO_Central		
UniProtKB	Q5JTY5	ZNG1C	involved_in	GO:0051604	GO_REF:0000033	IBA	MGI:MGI:2385089|PANTHER:PTN000348904|SGD:S000005312	P	Zinc-regulated GTPase metalloprotein activator 1C	ZNG1C|CBWD3	protein	taxon:9606	20250826	GO_Central		
UniProtKB	Q5JTY5	ZNG1C	is_active_in	GO:0005737	GO_REF:0000033	IBA	PANTHER:PTN000348904|UniProtKB:P24203	C	Zinc-regulated GTPase metalloprotein activator 1C	ZNG1C|CBWD3	protein	taxon:9606	20260529	GO_Central		
UniProtKB	Q5JTY5	ZNG1C	located_in	GO:0005634	GO_REF:0000024	ISS	UniProtKB:Q8VEH6	C	Zinc-regulated GTPase metalloprotein activator 1C	ZNG1C|CBWD3	protein	taxon:9606	20220617	UniProt		
UniProtKB	Q5JTY5	ZNG1C	located_in	GO:0005634	GO_REF:0000024	ISS	UniProtKB:Q8VEH6	C	Zinc-regulated GTPase metalloprotein activator 1C	ZNG1C|CBWD3	protein	taxon:9606	20240916	UniProt		
UniProtKB	Q5JTY5	ZNG1C	located_in	GO:0005634	GO_REF:0000044	IEA	UniProtKB-SubCell:SL-0191	C	Zinc-regulated GTPase metalloprotein activator 1C	ZNG1C|CBWD3	protein	taxon:9606	20260727	UniProt		
UniProtKB	Q5JTZ5	C9orf152	enables	GO:0005515	PMID:32296183	IPI	UniProtKB:P40692	F	Uncharacterized protein C9orf152	C9orf152	protein	taxon:9606	20260725	IntAct		
UniProtKB	Q5JTZ5	C9orf152	enables	GO:0005515	PMID:32296183	IPI	UniProtKB:Q49AR9	F	Uncharacterized protein C9orf152	C9orf152	protein	taxon:9606	20260725	IntAct		
UniProtKB	Q5JTZ9	AARS2	enables	GO:0000166	GO_REF:0000002	IEA	InterPro:IPR002318|InterPro:IPR018162|InterPro:IPR018163|InterPro:IPR018164	F	Alanine--tRNA ligase, mitochondrial	AARS2|AARSL|KIAA1270	protein	taxon:9606	20260727	InterPro		
UniProtKB	Q5JTZ9	AARS2	enables	GO:0002161	GO_REF:0000033	IBA	MGI:MGI:2384560|PANTHER:PTN000206950|UniProtKB:P00957|UniProtKB:P49588|UniProtKB:Q57984	F	Alanine--tRNA ligase, mitochondrial	AARS2|AARSL|KIAA1270	protein	taxon:9606	20190105	GO_Central		
UniProtKB	Q5JTZ9	AARS2	enables	GO:0003676	GO_REF:0000002	IEA	InterPro:IPR018165	F	Alanine--tRNA ligase, mitochondrial	AARS2|AARSL|KIAA1270	protein	taxon:9606	20260727	InterPro		
UniProtKB	Q5JTZ9	AARS2	enables	GO:0004812	GO_REF:0000002	IEA	InterPro:IPR012947	F	Alanine--tRNA ligase, mitochondrial	AARS2|AARSL|KIAA1270	protein	taxon:9606	20260727	InterPro		
UniProtKB	Q5JTZ9	AARS2	enables	GO:0004813	GO_REF:0000002	IEA	InterPro:IPR018162|InterPro:IPR018164|InterPro:IPR018165|InterPro:IPR023033	F	Alanine--tRNA ligase, mitochondrial	AARS2|AARSL|KIAA1270	protein	taxon:9606	20260727	InterPro		
UniProtKB	Q5JTZ9	AARS2	enables	GO:0004813	GO_REF:0000003	IEA	EC:6.1.1.7	F	Alanine--tRNA ligase, mitochondrial	AARS2|AARSL|KIAA1270	protein	taxon:9606	20260727	UniProt		
UniProtKB	Q5JTZ9	AARS2	enables	GO:0004813	GO_REF:0000033	IBA	CGD:CAL0000182169|MGI:MGI:2384560|PANTHER:PTN000206950|RGD:1304832|SGD:S000005862|UniProtKB:P00957|UniProtKB:P49588|UniProtKB:Q5JTZ9	F	Alanine--tRNA ligase, mitochondrial	AARS2|AARSL|KIAA1270	protein	taxon:9606	20200808	GO_Central		
UniProtKB	Q5JTZ9	AARS2	enables	GO:0004813	GO_REF:0000104	IEA	UniRule:UR000375824	F	Alanine--tRNA ligase, mitochondrial	AARS2|AARSL|KIAA1270	protein	taxon:9606	20260727	UniProt		
UniProtKB	Q5JTZ9	AARS2	enables	GO:0004813	GO_REF:0000116	IEA	RHEA:12540	F	Alanine--tRNA ligase, mitochondrial	AARS2|AARSL|KIAA1270	protein	taxon:9606	20260727	RHEA		
UniProtKB	Q5JTZ9	AARS2	enables	GO:0004813	PMID:21549344	IMP		F	Alanine--tRNA ligase, mitochondrial	AARS2|AARSL|KIAA1270	protein	taxon:9606	20120510	BHF-UCL		
UniProtKB	Q5JTZ9	AARS2	enables	GO:0005515	PMID:32296183	IPI	UniProtKB:Q08426	F	Alanine--tRNA ligase, mitochondrial	AARS2|AARSL|KIAA1270	protein	taxon:9606	20260725	IntAct		
UniProtKB	Q5JTZ9	AARS2	enables	GO:0005515	PMID:32296183	IPI	UniProtKB:Q15257-2	F	Alanine--tRNA ligase, mitochondrial	AARS2|AARSL|KIAA1270	protein	taxon:9606	20260725	IntAct		
UniProtKB	Q5JTZ9	AARS2	enables	GO:0005524	GO_REF:0000002	IEA	InterPro:IPR012947|InterPro:IPR018162|InterPro:IPR018164|InterPro:IPR018165	F	Alanine--tRNA ligase, mitochondrial	AARS2|AARSL|KIAA1270	protein	taxon:9606	20260727	InterPro		
UniProtKB	Q5JTZ9	AARS2	enables	GO:0005524	GO_REF:0000104	IEA	UniRule:UR000375824	F	Alanine--tRNA ligase, mitochondrial	AARS2|AARSL|KIAA1270	protein	taxon:9606	20260727	UniProt		
UniProtKB	Q5JTZ9	AARS2	enables	GO:0008270	GO_REF:0000104	IEA	UniRule:UR000375824	F	Alanine--tRNA ligase, mitochondrial	AARS2|AARSL|KIAA1270	protein	taxon:9606	20260727	UniProt		
UniProtKB	Q5JTZ9	AARS2	enables	GO:0141207	GO_REF:0000107	IEA	UniProtKB:Q14CH7|ensembl:ENSMUSP00000024733	F	Alanine--tRNA ligase, mitochondrial	AARS2|AARSL|KIAA1270	protein	taxon:9606	20260724	Ensembl		
UniProtKB	Q5JTZ9	AARS2	enables	GO:0141207	GO_REF:0000116	IEA	RHEA:80271|RHEA:80275	F	Alanine--tRNA ligase, mitochondrial	AARS2|AARSL|KIAA1270	protein	taxon:9606	20260727	RHEA		
UniProtKB	Q5JTZ9	AARS2	enables	GO:0141207	GO_REF:0000117	IEA	ARBA:ARBA00085408	F	Alanine--tRNA ligase, mitochondrial	AARS2|AARSL|KIAA1270	protein	taxon:9606	20260727	UniProt		
UniProtKB	Q5JTZ9	AARS2	enables	GO:0141207	PMID:39322678	IDA		F	Alanine--tRNA ligase, mitochondrial	AARS2|AARSL|KIAA1270	protein	taxon:9606	20240930	UniProt	has_input(UniProtKB:Q8N884),part_of(GO:0160049)	
UniProtKB	Q5JTZ9	AARS2	involved_in	GO:0006419	GO_REF:0000002	IEA	InterPro:IPR018162|InterPro:IPR018164|InterPro:IPR018165	P	Alanine--tRNA ligase, mitochondrial	AARS2|AARSL|KIAA1270	protein	taxon:9606	20260727	InterPro		
UniProtKB	Q5JTZ9	AARS2	involved_in	GO:0006419	GO_REF:0000117	IEA	ARBA:ARBA00085735	P	Alanine--tRNA ligase, mitochondrial	AARS2|AARSL|KIAA1270	protein	taxon:9606	20260727	UniProt		
UniProtKB	Q5JTZ9	AARS2	involved_in	GO:0043039	GO_REF:0000002	IEA	InterPro:IPR012947	P	Alanine--tRNA ligase, mitochondrial	AARS2|AARSL|KIAA1270	protein	taxon:9606	20260727	InterPro		
UniProtKB	Q5JTZ9	AARS2	involved_in	GO:0070143	GO_REF:0000033	IBA	PANTHER:PTN002622939|UniProtKB:Q5JTZ9	P	Alanine--tRNA ligase, mitochondrial	AARS2|AARSL|KIAA1270	protein	taxon:9606	20241220	GO_Central		
UniProtKB	Q5JTZ9	AARS2	involved_in	GO:0070143	PMID:21549344	IMP		P	Alanine--tRNA ligase, mitochondrial	AARS2|AARSL|KIAA1270	protein	taxon:9606	20120510	BHF-UCL		
UniProtKB	Q5JTZ9	AARS2	involved_in	GO:0106074	GO_REF:0000108	IEA	GO:0002161	P	Alanine--tRNA ligase, mitochondrial	AARS2|AARSL|KIAA1270	protein	taxon:9606	20260727	GOC		
UniProtKB	Q5JTZ9	AARS2	involved_in	GO:0160049	GO_REF:0000107	IEA	UniProtKB:Q14CH7|ensembl:ENSMUSP00000024733	P	Alanine--tRNA ligase, mitochondrial	AARS2|AARSL|KIAA1270	protein	taxon:9606	20260724	Ensembl		
UniProtKB	Q5JTZ9	AARS2	involved_in	GO:0160049	GO_REF:0000117	IEA	ARBA:ARBA00088339	P	Alanine--tRNA ligase, mitochondrial	AARS2|AARSL|KIAA1270	protein	taxon:9606	20260727	UniProt		
UniProtKB	Q5JTZ9	AARS2	involved_in	GO:0160049	PMID:39322678	IDA		P	Alanine--tRNA ligase, mitochondrial	AARS2|AARSL|KIAA1270	protein	taxon:9606	20240930	UniProt		
UniProtKB	Q5JTZ9	AARS2	is_active_in	GO:0005739	GO_REF:0000033	IBA	PANTHER:PTN002622939|UniProtKB:Q5JTZ9	C	Alanine--tRNA ligase, mitochondrial	AARS2|AARSL|KIAA1270	protein	taxon:9606	20241220	GO_Central		
UniProtKB	Q5JTZ9	AARS2	located_in	GO:0005737	GO_REF:0000002	IEA	InterPro:IPR002318|InterPro:IPR018162	C	Alanine--tRNA ligase, mitochondrial	AARS2|AARSL|KIAA1270	protein	taxon:9606	20260727	InterPro		
UniProtKB	Q5JTZ9	AARS2	located_in	GO:0005739	GO_REF:0000044	IEA	UniProtKB-SubCell:SL-0173	C	Alanine--tRNA ligase, mitochondrial	AARS2|AARSL|KIAA1270	protein	taxon:9606	20260727	UniProt		
UniProtKB	Q5JTZ9	AARS2	located_in	GO:0005739	GO_REF:0000052	IDA		C	Alanine--tRNA ligase, mitochondrial	AARS2|AARSL|KIAA1270	protein	taxon:9606	20251115	HPA		
UniProtKB	Q5JTZ9	AARS2	located_in	GO:0005739	PMID:21549344	IDA		C	Alanine--tRNA ligase, mitochondrial	AARS2|AARSL|KIAA1270	protein	taxon:9606	20110905	UniProt		
UniProtKB	Q5JTZ9	AARS2	located_in	GO:0005739	PMID:34800366	HTP		C	Alanine--tRNA ligase, mitochondrial	AARS2|AARSL|KIAA1270	protein	taxon:9606	20240711	FlyBase		
UniProtKB	Q5JU00	DRC5	enables	GO:0005515	PMID:34169321	IPI	UniProtKB:Q96MC2	F	Dynein regulatory complex subunit 5	DRC5|TCTE1	protein	taxon:9606	20230214	UniProt		
UniProtKB	Q5JU00	DRC5	involved_in	GO:0003341	PMID:37258679	NAS		P	Dynein regulatory complex subunit 5	DRC5|TCTE1	protein	taxon:9606	20240902	ComplexPortal		
UniProtKB	Q5JU00	DRC5	involved_in	GO:0007018	GO_REF:0000033	IBA	MGI:MGI:98640|PANTHER:PTN002789398	P	Dynein regulatory complex subunit 5	DRC5|TCTE1	protein	taxon:9606	20220216	GO_Central		
UniProtKB	Q5JU00	DRC5	involved_in	GO:0030317	GO_REF:0000024	ISS	UniProtKB:A6H639	P	Dynein regulatory complex subunit 5	DRC5|TCTE1	protein	taxon:9606	20180714	UniProt		
UniProtKB	Q5JU00	DRC5	involved_in	GO:0030317	GO_REF:0000107	IEA	UniProtKB:A6H639|ensembl:ENSMUSP00000109175	P	Dynein regulatory complex subunit 5	DRC5|TCTE1	protein	taxon:9606	20260724	Ensembl		
UniProtKB	Q5JU00	DRC5	involved_in	GO:0030317	PMID:37258679	NAS		P	Dynein regulatory complex subunit 5	DRC5|TCTE1	protein	taxon:9606	20240902	ComplexPortal		
UniProtKB	Q5JU00	DRC5	located_in	GO:0005930	PMID:37258679	NAS		C	Dynein regulatory complex subunit 5	DRC5|TCTE1	protein	taxon:9606	20240902	ComplexPortal		
UniProtKB	Q5JU00	DRC5	located_in	GO:0031514	GO_REF:0000044	IEA	UniProtKB-SubCell:SL-0117	C	Dynein regulatory complex subunit 5	DRC5|TCTE1	protein	taxon:9606	20260727	UniProt		
UniProtKB	Q5JU00	DRC5	located_in	GO:0036126	GO_REF:0000024	ISS	UniProtKB:A6H639	C	Dynein regulatory complex subunit 5	DRC5|TCTE1	protein	taxon:9606	20180219	UniProt		
UniProtKB	Q5JU00	DRC5	located_in	GO:0036126	GO_REF:0000107	IEA	UniProtKB:A6H639|ensembl:ENSMUSP00000109175	C	Dynein regulatory complex subunit 5	DRC5|TCTE1	protein	taxon:9606	20260724	Ensembl		
UniProtKB	Q5JU00	DRC5	part_of	GO:0005931	PMID:37258679	NAS		C	Dynein regulatory complex subunit 5	DRC5|TCTE1	protein	taxon:9606	20240902	ComplexPortal		
UniProtKB	Q5JU67	CFAP157	enables	GO:0008017	GO_REF:0000024	ISS	UniProtKB:Q0VFX2	F	Cilia- and flagella-associated protein 157	CFAP157|C9orf117	protein	taxon:9606	20170428	UniProt		
UniProtKB	Q5JU67	CFAP157	enables	GO:0008017	GO_REF:0000033	IBA	MGI:MGI:2447809|PANTHER:PTN001277489	F	Cilia- and flagella-associated protein 157	CFAP157|C9orf117	protein	taxon:9606	20200619	GO_Central		
UniProtKB	Q5JU67	CFAP157	enables	GO:0008017	GO_REF:0000107	IEA	UniProtKB:Q0VFX2|ensembl:ENSMUSP00000099877	F	Cilia- and flagella-associated protein 157	CFAP157|C9orf117	protein	taxon:9606	20260724	Ensembl		
UniProtKB	Q5JU67	CFAP157	involved_in	GO:0007288	GO_REF:0000024	ISS	UniProtKB:Q0VFX2	P	Cilia- and flagella-associated protein 157	CFAP157|C9orf117	protein	taxon:9606	20170428	UniProt		
UniProtKB	Q5JU67	CFAP157	involved_in	GO:0007288	GO_REF:0000033	IBA	MGI:MGI:2447809|PANTHER:PTN002841493	P	Cilia- and flagella-associated protein 157	CFAP157|C9orf117	protein	taxon:9606	20200619	GO_Central		
UniProtKB	Q5JU67	CFAP157	involved_in	GO:0007288	GO_REF:0000107	IEA	UniProtKB:Q0VFX2|ensembl:ENSMUSP00000099877	P	Cilia- and flagella-associated protein 157	CFAP157|C9orf117	protein	taxon:9606	20260724	Ensembl		
UniProtKB	Q5JU67	CFAP157	is_active_in	GO:0036064	GO_REF:0000033	IBA	MGI:MGI:2447809|PANTHER:PTN001277489	C	Cilia- and flagella-associated protein 157	CFAP157|C9orf117	protein	taxon:9606	20200619	GO_Central		
UniProtKB	Q5JU67	CFAP157	located_in	GO:0005929	GO_REF:0000002	IEA	InterPro:IPR038844	C	Cilia- and flagella-associated protein 157	CFAP157|C9orf117	protein	taxon:9606	20260727	InterPro		
UniProtKB	Q5JU67	CFAP157	located_in	GO:0036064	GO_REF:0000024	ISS	UniProtKB:Q0VFX2	C	Cilia- and flagella-associated protein 157	CFAP157|C9orf117	protein	taxon:9606	20170428	UniProt		
UniProtKB	Q5JU67	CFAP157	located_in	GO:0036064	GO_REF:0000107	IEA	UniProtKB:Q0VFX2|ensembl:ENSMUSP00000099877	C	Cilia- and flagella-associated protein 157	CFAP157|C9orf117	protein	taxon:9606	20260724	Ensembl		
UniProtKB	Q5JU69	TOR2A	enables	GO:0005524	GO_REF:0000002	IEA	InterPro:IPR001270|InterPro:IPR010448|InterPro:IPR017378	F	Torsin-2A	TOR2A|TORP1|UNQ6408/PRO21181	protein	taxon:9606	20260727	InterPro		
UniProtKB	Q5JU69	TOR2A	enables	GO:0016887	GO_REF:0000002	IEA	InterPro:IPR010448	F	Torsin-2A	TOR2A|TORP1|UNQ6408/PRO21181	protein	taxon:9606	20260727	InterPro		
UniProtKB	Q5JU69	TOR2A	enables	GO:0042802	GO_REF:0000107	IEA	UniProtKB:Q8R1J9|ensembl:ENSMUSP00000009707	F	Torsin-2A	TOR2A|TORP1|UNQ6408/PRO21181	protein	taxon:9606	20260724	Ensembl		
UniProtKB	Q5JU69	TOR2A	enables	GO:0042802	GO_REF:0000117	IEA	ARBA:ARBA00027930	F	Torsin-2A	TOR2A|TORP1|UNQ6408/PRO21181	protein	taxon:9606	20260727	UniProt		
UniProtKB	Q5JU69	TOR2A	enables	GO:0042802	PMID:20015956	IPI	UniProtKB:Q5JU69	F	Torsin-2A	TOR2A|TORP1|UNQ6408/PRO21181	protein	taxon:9606	20190711	MGI		
UniProtKB	Q5JU69	TOR2A	is_active_in	GO:0005635	GO_REF:0000033	IBA	MGI:MGI:1353568|MGI:MGI:1353605|PANTHER:PTN000079718|UniProtKB:O14656|UniProtKB:O14657|ZFIN:ZDB-GENE-080917-50	C	Torsin-2A	TOR2A|TORP1|UNQ6408/PRO21181	protein	taxon:9606	20190308	GO_Central		
UniProtKB	Q5JU69	TOR2A	is_active_in	GO:0005788	GO_REF:0000033	IBA	MGI:MGI:1353568|MGI:MGI:1353596|MGI:MGI:1353605|MGI:MGI:1353652|PANTHER:PTN000079718|UniProtKB:O14656|UniProtKB:O14657|UniProtKB:Q5JU69|UniProtKB:Q9H497	C	Torsin-2A	TOR2A|TORP1|UNQ6408/PRO21181	protein	taxon:9606	20190308	GO_Central		
UniProtKB	Q5JU69	TOR2A	located_in	GO:0005783	GO_REF:0000002	IEA	InterPro:IPR017378	C	Torsin-2A	TOR2A|TORP1|UNQ6408/PRO21181	protein	taxon:9606	20260727	InterPro		
UniProtKB	Q5JU69	TOR2A	located_in	GO:0005788	GO_REF:0000044	IEA	UniProtKB-SubCell:SL-0096	C	Torsin-2A	TOR2A|TORP1|UNQ6408/PRO21181	protein	taxon:9606	20260727	UniProt		
UniProtKB	Q5JU69	TOR2A	located_in	GO:0005788	GO_REF:0000107	IEA	UniProtKB:Q8R1J9|ensembl:ENSMUSP00000009707	C	Torsin-2A	TOR2A|TORP1|UNQ6408/PRO21181	protein	taxon:9606	20260724	Ensembl		
UniProtKB	Q5JU69	TOR2A	located_in	GO:0005788	GO_REF:0000117	IEA	ARBA:ARBA00028691	C	Torsin-2A	TOR2A|TORP1|UNQ6408/PRO21181	protein	taxon:9606	20260727	UniProt		
UniProtKB	Q5JU69	TOR2A	located_in	GO:0005788	PMID:20015956	IDA		C	Torsin-2A	TOR2A|TORP1|UNQ6408/PRO21181	protein	taxon:9606	20120406	MGI		
UniProtKB	Q5JU85	IQSEC2	enables	GO:0005085	GO_REF:0000002	IEA	InterPro:IPR000904|InterPro:IPR035999	F	IQ motif and SEC7 domain-containing protein 2	IQSEC2|BRAG1|KIAA0522	protein	taxon:9606	20260727	InterPro		
UniProtKB	Q5JU85	IQSEC2	enables	GO:0005085	GO_REF:0000033	IBA	AGI_LocusCode:AT1G13980|FB:FBgn0028538|FB:FBgn0264560|MGI:MGI:1334257|MGI:MGI:1918215|PANTHER:PTN008950430|PomBase:SPAC11E3.11c|SGD:S000000748|SGD:S000002577|SGD:S000003792|SGD:S000005241|SGD:S000006299|UniProtKB:A5PKW4|UniProtKB:O43739|UniProtKB:Q15438|UniProtKB:Q5JU85|UniProtKB:Q9UIA0|UniProtKB:Q9Y6D5|UniProtKB:Q9Y6D6	F	IQ motif and SEC7 domain-containing protein 2	IQSEC2|BRAG1|KIAA0522	protein	taxon:9606	20250326	GO_Central		
UniProtKB	Q5JU85	IQSEC2	enables	GO:0005085	PMID:26793055	IMP		F	IQ motif and SEC7 domain-containing protein 2	IQSEC2|BRAG1|KIAA0522	protein	taxon:9606	20170317	UniProt		
UniProtKB	Q5JU85	IQSEC2	enables	GO:0005085	PMID:30842726	IDA		F	IQ motif and SEC7 domain-containing protein 2	IQSEC2|BRAG1|KIAA0522	protein	taxon:9606	20260511	UniProt	has_input(UniProtKB:P62330)	
UniProtKB	Q5JU85	IQSEC2	enables	GO:0005515	PMID:30126976	IPI	UniProtKB:Q12959	F	IQ motif and SEC7 domain-containing protein 2	IQSEC2|BRAG1|KIAA0522	protein	taxon:9606	20260725	IntAct		
UniProtKB	Q5JU85	IQSEC2	enables	GO:0005515	PMID:30842726	IPI	UniProtKB:P0DP23	F	IQ motif and SEC7 domain-containing protein 2	IQSEC2|BRAG1|KIAA0522	protein	taxon:9606	20260725	IntAct		
UniProtKB	Q5JU85	IQSEC2	enables	GO:0005515	PMID:33961781	IPI	UniProtKB:Q99767	F	IQ motif and SEC7 domain-containing protein 2	IQSEC2|BRAG1|KIAA0522	protein	taxon:9606	20260725	IntAct		
UniProtKB	Q5JU85	IQSEC2	enables	GO:0005515	PMID:35271311	IPI	UniProtKB:P0DP23	F	IQ motif and SEC7 domain-containing protein 2	IQSEC2|BRAG1|KIAA0522	protein	taxon:9606	20260725	IntAct		
UniProtKB	Q5JU85	IQSEC2	enables	GO:0005515	PMID:36115835	IPI	UniProtKB:P78352	F	IQ motif and SEC7 domain-containing protein 2	IQSEC2|BRAG1|KIAA0522	protein	taxon:9606	20260725	IntAct		
UniProtKB	Q5JU85	IQSEC2	enables	GO:0005515	PMID:36115835	IPI	UniProtKB:Q07157	F	IQ motif and SEC7 domain-containing protein 2	IQSEC2|BRAG1|KIAA0522	protein	taxon:9606	20260725	IntAct		
UniProtKB	Q5JU85	IQSEC2	enables	GO:0005515	PMID:36115835	IPI	UniProtKB:Q12959	F	IQ motif and SEC7 domain-containing protein 2	IQSEC2|BRAG1|KIAA0522	protein	taxon:9606	20260725	IntAct		
UniProtKB	Q5JU85	IQSEC2	enables	GO:0005515	PMID:36115835	IPI	UniProtKB:Q14005	F	IQ motif and SEC7 domain-containing protein 2	IQSEC2|BRAG1|KIAA0522	protein	taxon:9606	20260725	IntAct		
UniProtKB	Q5JU85	IQSEC2	enables	GO:0005515	PMID:36115835	IPI	UniProtKB:Q15700	F	IQ motif and SEC7 domain-containing protein 2	IQSEC2|BRAG1|KIAA0522	protein	taxon:9606	20260725	IntAct		
UniProtKB	Q5JU85	IQSEC2	enables	GO:0005515	PMID:36115835	IPI	UniProtKB:Q5T2W1	F	IQ motif and SEC7 domain-containing protein 2	IQSEC2|BRAG1|KIAA0522	protein	taxon:9606	20260725	IntAct		
UniProtKB	Q5JU85	IQSEC2	enables	GO:0005515	PMID:36115835	IPI	UniProtKB:Q68DX3	F	IQ motif and SEC7 domain-containing protein 2	IQSEC2|BRAG1|KIAA0522	protein	taxon:9606	20260725	IntAct		
UniProtKB	Q5JU85	IQSEC2	enables	GO:0005515	PMID:36115835	IPI	UniProtKB:Q86UL8	F	IQ motif and SEC7 domain-containing protein 2	IQSEC2|BRAG1|KIAA0522	protein	taxon:9606	20260725	IntAct		
UniProtKB	Q5JU85	IQSEC2	enables	GO:0005515	PMID:36115835	IPI	UniProtKB:Q86UT5	F	IQ motif and SEC7 domain-containing protein 2	IQSEC2|BRAG1|KIAA0522	protein	taxon:9606	20260725	IntAct		
UniProtKB	Q5JU85	IQSEC2	enables	GO:0005515	PMID:36115835	IPI	UniProtKB:Q8N448	F	IQ motif and SEC7 domain-containing protein 2	IQSEC2|BRAG1|KIAA0522	protein	taxon:9606	20260725	IntAct		
UniProtKB	Q5JU85	IQSEC2	enables	GO:0005515	PMID:36115835	IPI	UniProtKB:Q8NI35	F	IQ motif and SEC7 domain-containing protein 2	IQSEC2|BRAG1|KIAA0522	protein	taxon:9606	20260725	IntAct		
UniProtKB	Q5JU85	IQSEC2	enables	GO:0005515	PMID:36115835	IPI	UniProtKB:Q8TBB1	F	IQ motif and SEC7 domain-containing protein 2	IQSEC2|BRAG1|KIAA0522	protein	taxon:9606	20260725	IntAct		
UniProtKB	Q5JU85	IQSEC2	enables	GO:0005515	PMID:36115835	IPI	UniProtKB:Q92796	F	IQ motif and SEC7 domain-containing protein 2	IQSEC2|BRAG1|KIAA0522	protein	taxon:9606	20260725	IntAct		
UniProtKB	Q5JU85	IQSEC2	enables	GO:0005515	PMID:36115835	IPI	UniProtKB:Q96QZ7	F	IQ motif and SEC7 domain-containing protein 2	IQSEC2|BRAG1|KIAA0522	protein	taxon:9606	20260725	IntAct		
UniProtKB	Q5JU85	IQSEC2	enables	GO:0005515	PMID:36115835	IPI	UniProtKB:Q99767	F	IQ motif and SEC7 domain-containing protein 2	IQSEC2|BRAG1|KIAA0522	protein	taxon:9606	20260725	IntAct		
UniProtKB	Q5JU85	IQSEC2	enables	GO:0005515	PMID:36115835	IPI	UniProtKB:Q9C0E4	F	IQ motif and SEC7 domain-containing protein 2	IQSEC2|BRAG1|KIAA0522	protein	taxon:9606	20260725	IntAct		
UniProtKB	Q5JU85	IQSEC2	enables	GO:0005515	PMID:36115835	IPI	UniProtKB:Q9P202	F	IQ motif and SEC7 domain-containing protein 2	IQSEC2|BRAG1|KIAA0522	protein	taxon:9606	20260725	IntAct		
UniProtKB	Q5JU85	IQSEC2	enables	GO:0005515	PMID:36115835	IPI	UniProtKB:Q9Y3R0	F	IQ motif and SEC7 domain-containing protein 2	IQSEC2|BRAG1|KIAA0522	protein	taxon:9606	20260725	IntAct		
UniProtKB	Q5JU85	IQSEC2	enables	GO:0005515	PMID:40205054	IPI	UniProtKB:Q99767	F	IQ motif and SEC7 domain-containing protein 2	IQSEC2|BRAG1|KIAA0522	protein	taxon:9606	20260725	IntAct		
UniProtKB	Q5JU85	IQSEC2	enables	GO:0030674	PMID:41123449	IDA		F	IQ motif and SEC7 domain-containing protein 2	IQSEC2|BRAG1|KIAA0522	protein	taxon:9606	20260511	UniProt	directly_positively_regulates(GO:0098919)	
UniProtKB	Q5JU85	IQSEC2	involved_in	GO:0016192	GO_REF:0000033	IBA	AGI_LocusCode:AT1G01960|AGI_LocusCode:AT1G13980|AGI_LocusCode:AT3G43300|AGI_LocusCode:AT3G60860|AGI_LocusCode:AT5G39500|FB:FBgn0028538|PANTHER:PTN008950430|PomBase:SPBC211.03c|RGD:631430|SGD:S000000748|SGD:S000002577|SGD:S000003792|SGD:S000005241|SGD:S000006299|UniProtKB:O43739|UniProtKB:Q92538|UniProtKB:Q9Y6D5|WB:WBGene00007703|dictyBase:DDB_G0272486	P	IQ motif and SEC7 domain-containing protein 2	IQSEC2|BRAG1|KIAA0522	protein	taxon:9606	20250902	GO_Central		
UniProtKB	Q5JU85	IQSEC2	involved_in	GO:0032012	GO_REF:0000002	IEA	InterPro:IPR000904|InterPro:IPR035999	P	IQ motif and SEC7 domain-containing protein 2	IQSEC2|BRAG1|KIAA0522	protein	taxon:9606	20260727	InterPro		
UniProtKB	Q5JU85	IQSEC2	involved_in	GO:0032012	GO_REF:0000107	IEA	UniProtKB:A0A8I6GKX8|ensembl:ENSRNOP00000094874	P	IQ motif and SEC7 domain-containing protein 2	IQSEC2|BRAG1|KIAA0522	protein	taxon:9606	20260724	Ensembl		
UniProtKB	Q5JU85	IQSEC2	involved_in	GO:0050804	GO_REF:0000033	IBA	PANTHER:PTN002579979|RGD:1596452|UniProtKB:Q5JU85	P	IQ motif and SEC7 domain-containing protein 2	IQSEC2|BRAG1|KIAA0522	protein	taxon:9606	20250806	GO_Central		
UniProtKB	Q5JU85	IQSEC2	involved_in	GO:0050804	PMID:27009485	IDA		P	IQ motif and SEC7 domain-containing protein 2	IQSEC2|BRAG1|KIAA0522	protein	taxon:9606	20240306	SynGO	occurs_in(GO:0098685)	
UniProtKB	Q5JU85	IQSEC2	involved_in	GO:0050804	PMID:27009485	IMP		P	IQ motif and SEC7 domain-containing protein 2	IQSEC2|BRAG1|KIAA0522	protein	taxon:9606	20240306	SynGO	occurs_in(GO:0098685)	
UniProtKB	Q5JU85	IQSEC2	involved_in	GO:0050806	PMID:27009485	IDA		P	IQ motif and SEC7 domain-containing protein 2	IQSEC2|BRAG1|KIAA0522	protein	taxon:9606	20260511	UniProt		
UniProtKB	Q5JU85	IQSEC2	involved_in	GO:0051965	GO_REF:0000107	IEA	UniProtKB:A0A8I6GKX8|ensembl:ENSRNOP00000094874	P	IQ motif and SEC7 domain-containing protein 2	IQSEC2|BRAG1|KIAA0522	protein	taxon:9606	20260724	Ensembl		
UniProtKB	Q5JU85	IQSEC2	involved_in	GO:0051968	GO_REF:0000107	IEA	UniProtKB:A0A8I6GKX8|ensembl:ENSRNOP00000094874	P	IQ motif and SEC7 domain-containing protein 2	IQSEC2|BRAG1|KIAA0522	protein	taxon:9606	20260724	Ensembl		
UniProtKB	Q5JU85	IQSEC2	involved_in	GO:0098696	PMID:27009485	IDA		P	IQ motif and SEC7 domain-containing protein 2	IQSEC2|BRAG1|KIAA0522	protein	taxon:9606	20240306	SynGO	occurs_in(GO:0098685)	
UniProtKB	Q5JU85	IQSEC2	involved_in	GO:0098696	PMID:27009485	IMP		P	IQ motif and SEC7 domain-containing protein 2	IQSEC2|BRAG1|KIAA0522	protein	taxon:9606	20240306	SynGO	occurs_in(GO:0098685)	
UniProtKB	Q5JU85	IQSEC2	involved_in	GO:0099149	GO_REF:0000033	IBA	MGI:MGI:1196356|PANTHER:PTN000070822|RGD:1596313	P	IQ motif and SEC7 domain-containing protein 2	IQSEC2|BRAG1|KIAA0522	protein	taxon:9606	20250806	GO_Central		
UniProtKB	Q5JU85	IQSEC2	involved_in	GO:0099151	PMID:41123449	IDA		P	IQ motif and SEC7 domain-containing protein 2	IQSEC2|BRAG1|KIAA0522	protein	taxon:9606	20260511	UniProt		
UniProtKB	Q5JU85	IQSEC2	involved_in	GO:1900452	PMID:37787765	IMP		P	IQ motif and SEC7 domain-containing protein 2	IQSEC2|BRAG1|KIAA0522	protein	taxon:9606	20260511	UniProt		
UniProtKB	Q5JU85	IQSEC2	involved_in	GO:1900454	GO_REF:0000107	IEA	UniProtKB:A0A8I6GKX8|ensembl:ENSRNOP00000094874	P	IQ motif and SEC7 domain-containing protein 2	IQSEC2|BRAG1|KIAA0522	protein	taxon:9606	20260724	Ensembl		
UniProtKB	Q5JU85	IQSEC2	involved_in	GO:1904717	PMID:27009485	IDA		P	IQ motif and SEC7 domain-containing protein 2	IQSEC2|BRAG1|KIAA0522	protein	taxon:9606	20260511	UniProt		
UniProtKB	Q5JU85	IQSEC2	is_active_in	GO:0014069	PMID:38200111	IDA		C	IQ motif and SEC7 domain-containing protein 2	IQSEC2|BRAG1|KIAA0522	protein	taxon:9606	20260511	UniProt		
UniProtKB	Q5JU85	IQSEC2	is_active_in	GO:0098685	PMID:27009485	IDA		C	IQ motif and SEC7 domain-containing protein 2	IQSEC2|BRAG1|KIAA0522	protein	taxon:9606	20240306	SynGO		
UniProtKB	Q5JU85	IQSEC2	is_active_in	GO:0098685	PMID:27009485	IMP		C	IQ motif and SEC7 domain-containing protein 2	IQSEC2|BRAG1|KIAA0522	protein	taxon:9606	20240306	SynGO		
UniProtKB	Q5JU85	IQSEC2	is_active_in	GO:0098839	GO_REF:0000033	IBA	MGI:MGI:3528396|PANTHER:PTN000070822	C	IQ motif and SEC7 domain-containing protein 2	IQSEC2|BRAG1|KIAA0522	protein	taxon:9606	20250806	GO_Central		
UniProtKB	Q5JU85	IQSEC2	located_in	GO:0014069	GO_REF:0000044	IEA	UniProtKB-SubCell:SL-0297	C	IQ motif and SEC7 domain-containing protein 2	IQSEC2|BRAG1|KIAA0522	protein	taxon:9606	20260727	UniProt		
UniProtKB	Q5JU85	IQSEC2	located_in	GO:0043197	GO_REF:0000044	IEA	UniProtKB-SubCell:SL-0284	C	IQ motif and SEC7 domain-containing protein 2	IQSEC2|BRAG1|KIAA0522	protein	taxon:9606	20260727	UniProt		
UniProtKB	Q5JUK2	SOHLH1	enables	GO:0000976	GO_REF:0000033	IBA	AGI_LocusCode:AT5G43650|PANTHER:PTN008710548	F	Spermatogenesis- and oogenesis-specific basic helix-loop-helix-containing protein 1	SOHLH1|C9orf157|NOHLH|TEB2	protein	taxon:9606	20250904	GO_Central		
UniProtKB	Q5JUK2	SOHLH1	enables	GO:0000981	GO_REF:0000113	ISA	tfclass:1.2.5	F	Spermatogenesis- and oogenesis-specific basic helix-loop-helix-containing protein 1	SOHLH1|C9orf157|NOHLH|TEB2	protein	taxon:9606	20190405	NTNU_SB		
UniProtKB	Q5JUK2	SOHLH1	enables	GO:0003700	GO_REF:0000002	IEA	InterPro:IPR039583	F	Spermatogenesis- and oogenesis-specific basic helix-loop-helix-containing protein 1	SOHLH1|C9orf157|NOHLH|TEB2	protein	taxon:9606	20260727	InterPro		
UniProtKB	Q5JUK2	SOHLH1	enables	GO:0005515	PMID:32296183	IPI	UniProtKB:O43482	F	Spermatogenesis- and oogenesis-specific basic helix-loop-helix-containing protein 1	SOHLH1|C9orf157|NOHLH|TEB2	protein	taxon:9606	20260725	IntAct		
UniProtKB	Q5JUK2	SOHLH1	enables	GO:0005515	PMID:32296183	IPI	UniProtKB:P28070	F	Spermatogenesis- and oogenesis-specific basic helix-loop-helix-containing protein 1	SOHLH1|C9orf157|NOHLH|TEB2	protein	taxon:9606	20260725	IntAct		
UniProtKB	Q5JUK2	SOHLH1	enables	GO:0005515	PMID:32296183	IPI	UniProtKB:P42574	F	Spermatogenesis- and oogenesis-specific basic helix-loop-helix-containing protein 1	SOHLH1|C9orf157|NOHLH|TEB2	protein	taxon:9606	20260725	IntAct		
UniProtKB	Q5JUK2	SOHLH1	enables	GO:0005515	PMID:32296183	IPI	UniProtKB:P51687	F	Spermatogenesis- and oogenesis-specific basic helix-loop-helix-containing protein 1	SOHLH1|C9orf157|NOHLH|TEB2	protein	taxon:9606	20260725	IntAct		
UniProtKB	Q5JUK2	SOHLH1	enables	GO:0005515	PMID:32296183	IPI	UniProtKB:P54646	F	Spermatogenesis- and oogenesis-specific basic helix-loop-helix-containing protein 1	SOHLH1|C9orf157|NOHLH|TEB2	protein	taxon:9606	20260725	IntAct		
UniProtKB	Q5JUK2	SOHLH1	enables	GO:0005515	PMID:32296183	IPI	UniProtKB:P78358	F	Spermatogenesis- and oogenesis-specific basic helix-loop-helix-containing protein 1	SOHLH1|C9orf157|NOHLH|TEB2	protein	taxon:9606	20260725	IntAct		
UniProtKB	Q5JUK2	SOHLH1	enables	GO:0005515	PMID:32296183	IPI	UniProtKB:Q03989	F	Spermatogenesis- and oogenesis-specific basic helix-loop-helix-containing protein 1	SOHLH1|C9orf157|NOHLH|TEB2	protein	taxon:9606	20260725	IntAct		
UniProtKB	Q5JUK2	SOHLH1	enables	GO:0005515	PMID:32296183	IPI	UniProtKB:Q08043	F	Spermatogenesis- and oogenesis-specific basic helix-loop-helix-containing protein 1	SOHLH1|C9orf157|NOHLH|TEB2	protein	taxon:9606	20260725	IntAct		
UniProtKB	Q5JUK2	SOHLH1	enables	GO:0005515	PMID:32296183	IPI	UniProtKB:Q08117-2	F	Spermatogenesis- and oogenesis-specific basic helix-loop-helix-containing protein 1	SOHLH1|C9orf157|NOHLH|TEB2	protein	taxon:9606	20260725	IntAct		
UniProtKB	Q5JUK2	SOHLH1	enables	GO:0005515	PMID:32296183	IPI	UniProtKB:Q13077	F	Spermatogenesis- and oogenesis-specific basic helix-loop-helix-containing protein 1	SOHLH1|C9orf157|NOHLH|TEB2	protein	taxon:9606	20260725	IntAct		
UniProtKB	Q5JUK2	SOHLH1	enables	GO:0005515	PMID:32296183	IPI	UniProtKB:Q14005-2	F	Spermatogenesis- and oogenesis-specific basic helix-loop-helix-containing protein 1	SOHLH1|C9orf157|NOHLH|TEB2	protein	taxon:9606	20260725	IntAct		
UniProtKB	Q5JUK2	SOHLH1	enables	GO:0005515	PMID:32296183	IPI	UniProtKB:Q3LI72	F	Spermatogenesis- and oogenesis-specific basic helix-loop-helix-containing protein 1	SOHLH1|C9orf157|NOHLH|TEB2	protein	taxon:9606	20260725	IntAct		
UniProtKB	Q5JUK2	SOHLH1	enables	GO:0005515	PMID:32296183	IPI	UniProtKB:Q5T4B2	F	Spermatogenesis- and oogenesis-specific basic helix-loop-helix-containing protein 1	SOHLH1|C9orf157|NOHLH|TEB2	protein	taxon:9606	20260725	IntAct		
UniProtKB	Q5JUK2	SOHLH1	enables	GO:0005515	PMID:32296183	IPI	UniProtKB:Q7Z3B4	F	Spermatogenesis- and oogenesis-specific basic helix-loop-helix-containing protein 1	SOHLH1|C9orf157|NOHLH|TEB2	protein	taxon:9606	20260725	IntAct		
UniProtKB	Q5JUK2	SOHLH1	enables	GO:0005515	PMID:32296183	IPI	UniProtKB:Q86UW9	F	Spermatogenesis- and oogenesis-specific basic helix-loop-helix-containing protein 1	SOHLH1|C9orf157|NOHLH|TEB2	protein	taxon:9606	20260725	IntAct		
UniProtKB	Q5JUK2	SOHLH1	enables	GO:0005515	PMID:32296183	IPI	UniProtKB:Q8IWL8	F	Spermatogenesis- and oogenesis-specific basic helix-loop-helix-containing protein 1	SOHLH1|C9orf157|NOHLH|TEB2	protein	taxon:9606	20260725	IntAct		
UniProtKB	Q5JUK2	SOHLH1	enables	GO:0005515	PMID:32296183	IPI	UniProtKB:Q8N6Y0	F	Spermatogenesis- and oogenesis-specific basic helix-loop-helix-containing protein 1	SOHLH1|C9orf157|NOHLH|TEB2	protein	taxon:9606	20260725	IntAct		
UniProtKB	Q5JUK2	SOHLH1	enables	GO:0005515	PMID:32296183	IPI	UniProtKB:Q8WU58	F	Spermatogenesis- and oogenesis-specific basic helix-loop-helix-containing protein 1	SOHLH1|C9orf157|NOHLH|TEB2	protein	taxon:9606	20260725	IntAct		
UniProtKB	Q5JUK2	SOHLH1	enables	GO:0005515	PMID:32296183	IPI	UniProtKB:Q96A09	F	Spermatogenesis- and oogenesis-specific basic helix-loop-helix-containing protein 1	SOHLH1|C9orf157|NOHLH|TEB2	protein	taxon:9606	20260725	IntAct		
UniProtKB	Q5JUK2	SOHLH1	enables	GO:0005515	PMID:32296183	IPI	UniProtKB:Q99471	F	Spermatogenesis- and oogenesis-specific basic helix-loop-helix-containing protein 1	SOHLH1|C9orf157|NOHLH|TEB2	protein	taxon:9606	20260725	IntAct		
UniProtKB	Q5JUK2	SOHLH1	enables	GO:0005515	PMID:32296183	IPI	UniProtKB:Q9BVN2	F	Spermatogenesis- and oogenesis-specific basic helix-loop-helix-containing protein 1	SOHLH1|C9orf157|NOHLH|TEB2	protein	taxon:9606	20260725	IntAct		
UniProtKB	Q5JUK2	SOHLH1	enables	GO:0005515	PMID:32296183	IPI	UniProtKB:Q9H0C1	F	Spermatogenesis- and oogenesis-specific basic helix-loop-helix-containing protein 1	SOHLH1|C9orf157|NOHLH|TEB2	protein	taxon:9606	20260725	IntAct		
UniProtKB	Q5JUK2	SOHLH1	enables	GO:0005515	PMID:32296183	IPI	UniProtKB:Q9UBV8	F	Spermatogenesis- and oogenesis-specific basic helix-loop-helix-containing protein 1	SOHLH1|C9orf157|NOHLH|TEB2	protein	taxon:9606	20260725	IntAct		
UniProtKB	Q5JUK2	SOHLH1	enables	GO:0005515	PMID:32296183	IPI	UniProtKB:Q9Y5R4	F	Spermatogenesis- and oogenesis-specific basic helix-loop-helix-containing protein 1	SOHLH1|C9orf157|NOHLH|TEB2	protein	taxon:9606	20260725	IntAct		
UniProtKB	Q5JUK2	SOHLH1	enables	GO:0042803	GO_REF:0000024	ISS	UniProtKB:Q6IUP1	F	Spermatogenesis- and oogenesis-specific basic helix-loop-helix-containing protein 1	SOHLH1|C9orf157|NOHLH|TEB2	protein	taxon:9606	20180131	UniProt		
UniProtKB	Q5JUK2	SOHLH1	enables	GO:0042803	GO_REF:0000024	ISS	UniProtKB:Q9D489	F	Spermatogenesis- and oogenesis-specific basic helix-loop-helix-containing protein 1	SOHLH1|C9orf157|NOHLH|TEB2	protein	taxon:9606	20180131	UniProt		
UniProtKB	Q5JUK2	SOHLH1	enables	GO:0046982	GO_REF:0000024	ISS	UniProtKB:Q6IUP1	F	Spermatogenesis- and oogenesis-specific basic helix-loop-helix-containing protein 1	SOHLH1|C9orf157|NOHLH|TEB2	protein	taxon:9606	20180131	UniProt		
UniProtKB	Q5JUK2	SOHLH1	enables	GO:0046982	GO_REF:0000024	ISS	UniProtKB:Q9D489	F	Spermatogenesis- and oogenesis-specific basic helix-loop-helix-containing protein 1	SOHLH1|C9orf157|NOHLH|TEB2	protein	taxon:9606	20180131	UniProt		
UniProtKB	Q5JUK2	SOHLH1	enables	GO:0046983	GO_REF:0000002	IEA	InterPro:IPR011598|InterPro:IPR036638	F	Spermatogenesis- and oogenesis-specific basic helix-loop-helix-containing protein 1	SOHLH1|C9orf157|NOHLH|TEB2	protein	taxon:9606	20260727	InterPro		
UniProtKB	Q5JUK2	SOHLH1	involved_in	GO:0006355	GO_REF:0000002	IEA	InterPro:IPR039583	P	Spermatogenesis- and oogenesis-specific basic helix-loop-helix-containing protein 1	SOHLH1|C9orf157|NOHLH|TEB2	protein	taxon:9606	20260727	InterPro		
UniProtKB	Q5JUK2	SOHLH1	involved_in	GO:0006357	GO_REF:0000108	IEA	GO:0000981	P	Spermatogenesis- and oogenesis-specific basic helix-loop-helix-containing protein 1	SOHLH1|C9orf157|NOHLH|TEB2	protein	taxon:9606	20260727	GOC		
UniProtKB	Q5JUK2	SOHLH1	involved_in	GO:0007283	GO_REF:0000002	IEA	InterPro:IPR039583	P	Spermatogenesis- and oogenesis-specific basic helix-loop-helix-containing protein 1	SOHLH1|C9orf157|NOHLH|TEB2	protein	taxon:9606	20260727	InterPro		
UniProtKB	Q5JUK2	SOHLH1	involved_in	GO:0007283	GO_REF:0000024	ISS	UniProtKB:Q6IUP1	P	Spermatogenesis- and oogenesis-specific basic helix-loop-helix-containing protein 1	SOHLH1|C9orf157|NOHLH|TEB2	protein	taxon:9606	20180131	UniProt		
UniProtKB	Q5JUK2	SOHLH1	involved_in	GO:0007283	GO_REF:0000024	ISS	UniProtKB:Q9D489	P	Spermatogenesis- and oogenesis-specific basic helix-loop-helix-containing protein 1	SOHLH1|C9orf157|NOHLH|TEB2	protein	taxon:9606	20180131	UniProt		
UniProtKB	Q5JUK2	SOHLH1	involved_in	GO:0009994	GO_REF:0000024	ISS	UniProtKB:Q6IUP1	P	Spermatogenesis- and oogenesis-specific basic helix-loop-helix-containing protein 1	SOHLH1|C9orf157|NOHLH|TEB2	protein	taxon:9606	20180131	UniProt		
UniProtKB	Q5JUK2	SOHLH1	involved_in	GO:0030154	GO_REF:0000024	ISS	UniProtKB:Q6IUP1	P	Spermatogenesis- and oogenesis-specific basic helix-loop-helix-containing protein 1	SOHLH1|C9orf157|NOHLH|TEB2	protein	taxon:9606	20180131	UniProt		
UniProtKB	Q5JUK2	SOHLH1	is_active_in	GO:0005634	GO_REF:0000033	IBA	AGI_LocusCode:AT5G56960|PANTHER:PTN008710548	C	Spermatogenesis- and oogenesis-specific basic helix-loop-helix-containing protein 1	SOHLH1|C9orf157|NOHLH|TEB2	protein	taxon:9606	20240606	GO_Central		
UniProtKB	Q5JUK2	SOHLH1	located_in	GO:0000785	GO_REF:0000113	ISA	tfclass:1.2.5	C	Spermatogenesis- and oogenesis-specific basic helix-loop-helix-containing protein 1	SOHLH1|C9orf157|NOHLH|TEB2	protein	taxon:9606	20190405	NTNU_SB		
UniProtKB	Q5JUK2	SOHLH1	located_in	GO:0005634	GO_REF:0000024	ISS	UniProtKB:Q6IUP1	C	Spermatogenesis- and oogenesis-specific basic helix-loop-helix-containing protein 1	SOHLH1|C9orf157|NOHLH|TEB2	protein	taxon:9606	20201129	UniProt		
UniProtKB	Q5JUK2	SOHLH1	located_in	GO:0005634	GO_REF:0000044	IEA	UniProtKB-SubCell:SL-0191	C	Spermatogenesis- and oogenesis-specific basic helix-loop-helix-containing protein 1	SOHLH1|C9orf157|NOHLH|TEB2	protein	taxon:9606	20260727	UniProt		
UniProtKB	Q5JUK2	SOHLH1	located_in	GO:0005737	GO_REF:0000024	ISS	UniProtKB:Q6IUP1	C	Spermatogenesis- and oogenesis-specific basic helix-loop-helix-containing protein 1	SOHLH1|C9orf157|NOHLH|TEB2	protein	taxon:9606	20201129	UniProt		
UniProtKB	Q5JUK2	SOHLH1	located_in	GO:0005737	GO_REF:0000044	IEA	UniProtKB-SubCell:SL-0086	C	Spermatogenesis- and oogenesis-specific basic helix-loop-helix-containing protein 1	SOHLH1|C9orf157|NOHLH|TEB2	protein	taxon:9606	20260727	UniProt		
UniProtKB	Q5JUK3	KCNT1	enables	GO:0005228	GO_REF:0000033	IBA	FB:FBgn0261698|PANTHER:PTN000798363|RGD:621106|UniProtKB:Q5JUK3|UniProtKB:Q6UVM3	F	Potassium channel subfamily T member 1	KCNT1|KIAA1422|SLACK|Slo2.2	protein	taxon:9606	20241119	GO_Central		
UniProtKB	Q5JUK3	KCNT1	enables	GO:0005228	GO_REF:0000107	IEA	UniProtKB:Q9Z258|ensembl:ENSRNOP00000023542	F	Potassium channel subfamily T member 1	KCNT1|KIAA1422|SLACK|Slo2.2	protein	taxon:9606	20260724	Ensembl		
UniProtKB	Q5JUK3	KCNT1	enables	GO:0005228	GO_REF:0000117	IEA	ARBA:ARBA00085540	F	Potassium channel subfamily T member 1	KCNT1|KIAA1422|SLACK|Slo2.2	protein	taxon:9606	20260727	UniProt		
UniProtKB	Q5JUK3	KCNT1	enables	GO:0005228	PMID:37494189	IDA		F	Potassium channel subfamily T member 1	KCNT1|KIAA1422|SLACK|Slo2.2	protein	taxon:9606	20240913	UniProt		
UniProtKB	Q5JUK3	KCNT1	enables	GO:0005267	GO_REF:0000107	IEA	UniProtKB:Q9Z258|ensembl:ENSRNOP00000023542	F	Potassium channel subfamily T member 1	KCNT1|KIAA1422|SLACK|Slo2.2	protein	taxon:9606	20260724	Ensembl		
UniProtKB	Q5JUK3	KCNT1	enables	GO:0005515	PMID:36115835	IPI	UniProtKB:O75970	F	Potassium channel subfamily T member 1	KCNT1|KIAA1422|SLACK|Slo2.2	protein	taxon:9606	20260725	IntAct		
UniProtKB	Q5JUK3	KCNT1	enables	GO:0005515	PMID:36115835	IPI	UniProtKB:Q02410	F	Potassium channel subfamily T member 1	KCNT1|KIAA1422|SLACK|Slo2.2	protein	taxon:9606	20260725	IntAct		
UniProtKB	Q5JUK3	KCNT1	enables	GO:0005515	PMID:36115835	IPI	UniProtKB:Q07157	F	Potassium channel subfamily T member 1	KCNT1|KIAA1422|SLACK|Slo2.2	protein	taxon:9606	20260725	IntAct		
UniProtKB	Q5JUK3	KCNT1	enables	GO:0005515	PMID:36115835	IPI	UniProtKB:Q12959	F	Potassium channel subfamily T member 1	KCNT1|KIAA1422|SLACK|Slo2.2	protein	taxon:9606	20260725	IntAct		
UniProtKB	Q5JUK3	KCNT1	enables	GO:0005515	PMID:36115835	IPI	UniProtKB:Q14005	F	Potassium channel subfamily T member 1	KCNT1|KIAA1422|SLACK|Slo2.2	protein	taxon:9606	20260725	IntAct		
UniProtKB	Q5JUK3	KCNT1	enables	GO:0005515	PMID:36115835	IPI	UniProtKB:Q14160	F	Potassium channel subfamily T member 1	KCNT1|KIAA1422|SLACK|Slo2.2	protein	taxon:9606	20260725	IntAct		
UniProtKB	Q5JUK3	KCNT1	enables	GO:0005515	PMID:36115835	IPI	UniProtKB:Q15700	F	Potassium channel subfamily T member 1	KCNT1|KIAA1422|SLACK|Slo2.2	protein	taxon:9606	20260725	IntAct		
UniProtKB	Q5JUK3	KCNT1	enables	GO:0005515	PMID:36115835	IPI	UniProtKB:Q5T2W1	F	Potassium channel subfamily T member 1	KCNT1|KIAA1422|SLACK|Slo2.2	protein	taxon:9606	20260725	IntAct		
UniProtKB	Q5JUK3	KCNT1	enables	GO:0005515	PMID:36115835	IPI	UniProtKB:Q68DX3	F	Potassium channel subfamily T member 1	KCNT1|KIAA1422|SLACK|Slo2.2	protein	taxon:9606	20260725	IntAct		
UniProtKB	Q5JUK3	KCNT1	enables	GO:0005515	PMID:36115835	IPI	UniProtKB:Q86UL8	F	Potassium channel subfamily T member 1	KCNT1|KIAA1422|SLACK|Slo2.2	protein	taxon:9606	20260725	IntAct		
UniProtKB	Q5JUK3	KCNT1	enables	GO:0005515	PMID:36115835	IPI	UniProtKB:Q86UT5	F	Potassium channel subfamily T member 1	KCNT1|KIAA1422|SLACK|Slo2.2	protein	taxon:9606	20260725	IntAct		
UniProtKB	Q5JUK3	KCNT1	enables	GO:0005515	PMID:36115835	IPI	UniProtKB:Q8N448	F	Potassium channel subfamily T member 1	KCNT1|KIAA1422|SLACK|Slo2.2	protein	taxon:9606	20260725	IntAct		
UniProtKB	Q5JUK3	KCNT1	enables	GO:0005515	PMID:36115835	IPI	UniProtKB:Q8NI35	F	Potassium channel subfamily T member 1	KCNT1|KIAA1422|SLACK|Slo2.2	protein	taxon:9606	20260725	IntAct		
UniProtKB	Q5JUK3	KCNT1	enables	GO:0005515	PMID:36115835	IPI	UniProtKB:Q8TBB1	F	Potassium channel subfamily T member 1	KCNT1|KIAA1422|SLACK|Slo2.2	protein	taxon:9606	20260725	IntAct		
UniProtKB	Q5JUK3	KCNT1	enables	GO:0005515	PMID:36115835	IPI	UniProtKB:Q92796	F	Potassium channel subfamily T member 1	KCNT1|KIAA1422|SLACK|Slo2.2	protein	taxon:9606	20260725	IntAct		
UniProtKB	Q5JUK3	KCNT1	enables	GO:0005515	PMID:36115835	IPI	UniProtKB:Q96QZ7	F	Potassium channel subfamily T member 1	KCNT1|KIAA1422|SLACK|Slo2.2	protein	taxon:9606	20260725	IntAct		
UniProtKB	Q5JUK3	KCNT1	enables	GO:0005515	PMID:36115835	IPI	UniProtKB:Q99767	F	Potassium channel subfamily T member 1	KCNT1|KIAA1422|SLACK|Slo2.2	protein	taxon:9606	20260725	IntAct		
UniProtKB	Q5JUK3	KCNT1	enables	GO:0005515	PMID:36115835	IPI	UniProtKB:Q9C0E4	F	Potassium channel subfamily T member 1	KCNT1|KIAA1422|SLACK|Slo2.2	protein	taxon:9606	20260725	IntAct		
UniProtKB	Q5JUK3	KCNT1	enables	GO:0005515	PMID:36115835	IPI	UniProtKB:Q9P202	F	Potassium channel subfamily T member 1	KCNT1|KIAA1422|SLACK|Slo2.2	protein	taxon:9606	20260725	IntAct		
UniProtKB	Q5JUK3	KCNT1	enables	GO:0005515	PMID:36115835	IPI	UniProtKB:Q9Y3R0	F	Potassium channel subfamily T member 1	KCNT1|KIAA1422|SLACK|Slo2.2	protein	taxon:9606	20260725	IntAct		
UniProtKB	Q5JUK3	KCNT1	enables	GO:0015271	GO_REF:0000024	ISS	UniProtKB:Q9Z258	F	Potassium channel subfamily T member 1	KCNT1|KIAA1422|SLACK|Slo2.2	protein	taxon:9606	20240917	UniProt		
UniProtKB	Q5JUK3	KCNT1	enables	GO:0015271	GO_REF:0000033	IBA	PANTHER:PTN000798363|RGD:621106|WB:WBGene00004831	F	Potassium channel subfamily T member 1	KCNT1|KIAA1422|SLACK|Slo2.2	protein	taxon:9606	20241119	GO_Central		
UniProtKB	Q5JUK3	KCNT1	enables	GO:0015271	GO_REF:0000107	IEA	UniProtKB:Q9Z258|ensembl:ENSRNOP00000023542	F	Potassium channel subfamily T member 1	KCNT1|KIAA1422|SLACK|Slo2.2	protein	taxon:9606	20260724	Ensembl		
UniProtKB	Q5JUK3	KCNT1	enables	GO:0070089	GO_REF:0000107	IEA	UniProtKB:Q9Z258|ensembl:ENSRNOP00000023542	F	Potassium channel subfamily T member 1	KCNT1|KIAA1422|SLACK|Slo2.2	protein	taxon:9606	20260724	Ensembl		
UniProtKB	Q5JUK3	KCNT1	involved_in	GO:0006813	GO_REF:0000002	IEA	InterPro:IPR003148|InterPro:IPR003929	P	Potassium channel subfamily T member 1	KCNT1|KIAA1422|SLACK|Slo2.2	protein	taxon:9606	20260727	InterPro		
UniProtKB	Q5JUK3	KCNT1	involved_in	GO:0006813	GO_REF:0000107	IEA	UniProtKB:Q9Z258|ensembl:ENSRNOP00000023542	P	Potassium channel subfamily T member 1	KCNT1|KIAA1422|SLACK|Slo2.2	protein	taxon:9606	20260724	Ensembl		
UniProtKB	Q5JUK3	KCNT1	involved_in	GO:0051289	PMID:37494189	IDA		P	Potassium channel subfamily T member 1	KCNT1|KIAA1422|SLACK|Slo2.2	protein	taxon:9606	20240802	UniProt		
UniProtKB	Q5JUK3	KCNT1	involved_in	GO:0060078	GO_REF:0000107	IEA	UniProtKB:Q6ZPR4|ensembl:ENSMUSP00000109809	P	Potassium channel subfamily T member 1	KCNT1|KIAA1422|SLACK|Slo2.2	protein	taxon:9606	20260724	Ensembl		
UniProtKB	Q5JUK3	KCNT1	involved_in	GO:0071805	GO_REF:0000033	IBA	FB:FBgn0261698|PANTHER:PTN004121346|RGD:1585877|RGD:621106|RGD:735074|UniProtKB:A8MYU2|UniProtKB:Q5JUK3|UniProtKB:Q6UVM3|ZFIN:ZDB-GENE-070202-9	P	Potassium channel subfamily T member 1	KCNT1|KIAA1422|SLACK|Slo2.2	protein	taxon:9606	20250902	GO_Central		
UniProtKB	Q5JUK3	KCNT1	involved_in	GO:0071805	GO_REF:0000107	IEA	UniProtKB:Q9Z258|ensembl:ENSRNOP00000023542	P	Potassium channel subfamily T member 1	KCNT1|KIAA1422|SLACK|Slo2.2	protein	taxon:9606	20260724	Ensembl		
UniProtKB	Q5JUK3	KCNT1	involved_in	GO:0071805	PMID:37494189	IDA		P	Potassium channel subfamily T member 1	KCNT1|KIAA1422|SLACK|Slo2.2	protein	taxon:9606	20240913	UniProt		
UniProtKB	Q5JUK3	KCNT1	is_active_in	GO:0005886	GO_REF:0000033	IBA	MGI:MGI:1924627|MGI:MGI:3036273|PANTHER:PTN000798363|RGD:621106|RGD:735074|UniProtKB:Q5JUK3|UniProtKB:Q6UVM3	C	Potassium channel subfamily T member 1	KCNT1|KIAA1422|SLACK|Slo2.2	protein	taxon:9606	20260528	GO_Central		
UniProtKB	Q5JUK3	KCNT1	is_active_in	GO:0098839	GO_REF:0000107	IEA	UniProtKB:Q6ZPR4|ensembl:ENSMUSP00000109809	C	Potassium channel subfamily T member 1	KCNT1|KIAA1422|SLACK|Slo2.2	protein	taxon:9606	20260724	Ensembl		
UniProtKB	Q5JUK3	KCNT1	located_in	GO:0005886	GO_REF:0000024	ISS	UniProtKB:Q9Z258	C	Potassium channel subfamily T member 1	KCNT1|KIAA1422|SLACK|Slo2.2	protein	taxon:9606	20240913	UniProt		
UniProtKB	Q5JUK3	KCNT1	located_in	GO:0005886	GO_REF:0000024	ISS	UniProtKB:Q9Z258	C	Potassium channel subfamily T member 1	KCNT1|KIAA1422|SLACK|Slo2.2	protein	taxon:9606	20251027	UniProt		
UniProtKB	Q5JUK3	KCNT1	located_in	GO:0005886	GO_REF:0000044	IEA	UniProtKB-SubCell:SL-0039	C	Potassium channel subfamily T member 1	KCNT1|KIAA1422|SLACK|Slo2.2	protein	taxon:9606	20260727	UniProt		
UniProtKB	Q5JUK3	KCNT1	located_in	GO:0005886	GO_REF:0000052	IDA		C	Potassium channel subfamily T member 1	KCNT1|KIAA1422|SLACK|Slo2.2	protein	taxon:9606	20251115	HPA		
UniProtKB	Q5JUK3	KCNT1	located_in	GO:0005886	GO_REF:0000107	IEA	UniProtKB:Q6ZPR4|ensembl:ENSMUSP00000109809	C	Potassium channel subfamily T member 1	KCNT1|KIAA1422|SLACK|Slo2.2	protein	taxon:9606	20260724	Ensembl		
UniProtKB	Q5JUK3	KCNT1	located_in	GO:0005886	GO_REF:0000107	IEA	UniProtKB:Q9Z258|ensembl:ENSRNOP00000023542	C	Potassium channel subfamily T member 1	KCNT1|KIAA1422|SLACK|Slo2.2	protein	taxon:9606	20260724	Ensembl		
UniProtKB	Q5JUK3	KCNT1	located_in	GO:0005886	GO_REF:0000117	IEA	ARBA:ARBA00027801	C	Potassium channel subfamily T member 1	KCNT1|KIAA1422|SLACK|Slo2.2	protein	taxon:9606	20260727	UniProt		
UniProtKB	Q5JUK3	KCNT1	located_in	GO:0016020	GO_REF:0000002	IEA	InterPro:IPR003929	C	Potassium channel subfamily T member 1	KCNT1|KIAA1422|SLACK|Slo2.2	protein	taxon:9606	20260727	InterPro		
UniProtKB	Q5JUK9	PAGE3	enables	GO:0005515	PMID:25416956	IPI	UniProtKB:P50221	F	P antigen family member 3	PAGE3|GAGED1	protein	taxon:9606	20260725	IntAct		
UniProtKB	Q5JUK9	PAGE3	enables	GO:0005515	PMID:25416956	IPI	UniProtKB:Q8IZU0	F	P antigen family member 3	PAGE3|GAGED1	protein	taxon:9606	20260725	IntAct		
UniProtKB	Q5JUK9	PAGE3	enables	GO:0005515	PMID:32296183	IPI	UniProtKB:O43765	F	P antigen family member 3	PAGE3|GAGED1	protein	taxon:9606	20260725	IntAct		
UniProtKB	Q5JUK9	PAGE3	enables	GO:0005515	PMID:32296183	IPI	UniProtKB:Q96EQ0	F	P antigen family member 3	PAGE3|GAGED1	protein	taxon:9606	20260725	IntAct		
UniProtKB	Q5JUQ0	FAM78A	enables	GO:0005515	PMID:32814053	IPI	UniProtKB:A0A6Q8PF08	F	Protein FAM78A	FAM78A|C9orf59	protein	taxon:9606	20260725	IntAct		
UniProtKB	Q5JUQ0	FAM78A	enables	GO:0005515	PMID:32814053	IPI	UniProtKB:P42858	F	Protein FAM78A	FAM78A|C9orf59	protein	taxon:9606	20260725	IntAct		
UniProtKB	Q5JUQ0	FAM78A	enables	GO:0005515	PMID:32814053	IPI	UniProtKB:Q7Z412	F	Protein FAM78A	FAM78A|C9orf59	protein	taxon:9606	20260725	IntAct		
UniProtKB	Q5JUW0	KRABD4	enables	GO:0000978	GO_REF:0000033	IBA	PANTHER:PTN009065724|UniProtKB:Q6NUN9	F	KRAB domain-containing protein 4	KRABD4|KRBOX4|ZNF673	protein	taxon:9606	20250603	GO_Central		
UniProtKB	Q5JUW0	KRABD4	enables	GO:0001227	GO_REF:0000033	IBA	PANTHER:PTN009065786|UniProtKB:Q86UQ0	F	KRAB domain-containing protein 4	KRABD4|KRBOX4|ZNF673	protein	taxon:9606	20250603	GO_Central		
UniProtKB	Q5JUW0	KRABD4	involved_in	GO:0000122	GO_REF:0000033	IBA	MGI:MGI:99204|PANTHER:PTN009065786|UniProtKB:Q86UQ0	P	KRAB domain-containing protein 4	KRABD4|KRBOX4|ZNF673	protein	taxon:9606	20250603	GO_Central		
UniProtKB	Q5JUW0	KRABD4	involved_in	GO:0006355	GO_REF:0000002	IEA	InterPro:IPR001909|InterPro:IPR036051	P	KRAB domain-containing protein 4	KRABD4|KRBOX4|ZNF673	protein	taxon:9606	20260727	InterPro		
UniProtKB	Q5JUW0	KRABD4	is_active_in	GO:0005634	GO_REF:0000033	IBA	MGI:MGI:99204|PANTHER:PTN009065724|UniProtKB:Q86UQ0	C	KRAB domain-containing protein 4	KRABD4|KRBOX4|ZNF673	protein	taxon:9606	20251220	GO_Central		
UniProtKB	Q5JUX0	SPIN3	enables	GO:0005515	PMID:28514442	IPI	UniProtKB:Q9BUA3	F	Spindlin-3	SPIN3	protein	taxon:9606	20260725	IntAct		
UniProtKB	Q5JUX0	SPIN3	enables	GO:0005515	PMID:29061846	IPI	UniProtKB:Q9BUA3	F	Spindlin-3	SPIN3	protein	taxon:9606	20171107	UniProt		
UniProtKB	Q5JUX0	SPIN3	enables	GO:0005515	PMID:33961781	IPI	UniProtKB:Q9BUA3	F	Spindlin-3	SPIN3	protein	taxon:9606	20260725	IntAct		
UniProtKB	Q5JUX0	SPIN3	enables	GO:0140002	GO_REF:0000033	IBA	PANTHER:PTN002572128|UniProtKB:Q56A73|UniProtKB:Q5JUX0|UniProtKB:Q99865|UniProtKB:Q9BPZ2|UniProtKB:Q9Y657	F	Spindlin-3	SPIN3	protein	taxon:9606	20260508	GO_Central		
UniProtKB	Q5JUX0	SPIN3	enables	GO:0140002	GO_REF:0000117	IEA	ARBA:ARBA00093692	F	Spindlin-3	SPIN3	protein	taxon:9606	20260727	UniProt		
UniProtKB	Q5JUX0	SPIN3	enables	GO:0140002	PMID:29061846	IDA		F	Spindlin-3	SPIN3	protein	taxon:9606	20250128	UniProt		
UniProtKB	Q5JUX0	SPIN3	involved_in	GO:0006325	GO_REF:0000108	IEA	GO:0140002	P	Spindlin-3	SPIN3	protein	taxon:9606	20260727	GOC		
UniProtKB	Q5JUX0	SPIN3	involved_in	GO:0006355	GO_REF:0000033	IBA	PANTHER:PTN002572128|UniProtKB:Q9Y657	P	Spindlin-3	SPIN3	protein	taxon:9606	20260508	GO_Central		
UniProtKB	Q5JUX0	SPIN3	involved_in	GO:0007276	GO_REF:0000002	IEA	InterPro:IPR003671	P	Spindlin-3	SPIN3	protein	taxon:9606	20260727	InterPro		
UniProtKB	Q5JUX0	SPIN3	is_active_in	GO:0005654	GO_REF:0000033	IBA	PANTHER:PTN002572128|UniProtKB:Q90WG2|UniProtKB:Q9Y657	C	Spindlin-3	SPIN3	protein	taxon:9606	20260508	GO_Central		
UniProtKB	Q5JV73	FRMPD3	enables	GO:0005515	PMID:36115835	IPI	UniProtKB:P60484	F	FERM and PDZ domain-containing protein 3	FRMPD3|KIAA1817	protein	taxon:9606	20260725	IntAct		
UniProtKB	Q5JV73	FRMPD3	enables	GO:0005515	PMID:36115835	IPI	UniProtKB:Q15418	F	FERM and PDZ domain-containing protein 3	FRMPD3|KIAA1817	protein	taxon:9606	20260725	IntAct		
UniProtKB	Q5JV73	FRMPD3	located_in	GO:0005886	Reactome:R-HSA-6798743	TAS		C	FERM and PDZ domain-containing protein 3	FRMPD3|KIAA1817	protein	taxon:9606	20251002	Reactome		
UniProtKB	Q5JV73	FRMPD3	located_in	GO:0005886	Reactome:R-HSA-6798747	TAS		C	FERM and PDZ domain-containing protein 3	FRMPD3|KIAA1817	protein	taxon:9606	20251002	Reactome		
UniProtKB	Q5JV73	FRMPD3	located_in	GO:0030667	Reactome:R-HSA-6798743	TAS		C	FERM and PDZ domain-containing protein 3	FRMPD3|KIAA1817	protein	taxon:9606	20251002	Reactome		
UniProtKB	Q5JV73	FRMPD3	located_in	GO:0070821	Reactome:R-HSA-6798747	TAS		C	FERM and PDZ domain-containing protein 3	FRMPD3|KIAA1817	protein	taxon:9606	20251002	Reactome		
UniProtKB	Q5JVF3	PCID2	enables	GO:0003690	GO_REF:0000002	IEA	InterPro:IPR045114	F	PCI domain-containing protein 2	PCID2|HT004	protein	taxon:9606	20260727	InterPro		
UniProtKB	Q5JVF3	PCID2	enables	GO:0003690	GO_REF:0000033	IBA	PANTHER:PTN000296424|SGD:S000005433	F	PCI domain-containing protein 2	PCID2|HT004	protein	taxon:9606	20170228	GO_Central		
UniProtKB	Q5JVF3	PCID2	enables	GO:0003723	GO_REF:0000002	IEA	InterPro:IPR045114	F	PCI domain-containing protein 2	PCID2|HT004	protein	taxon:9606	20260727	InterPro		
UniProtKB	Q5JVF3	PCID2	enables	GO:0003723	GO_REF:0000033	IBA	PANTHER:PTN000296424|SGD:S000005433	F	PCI domain-containing protein 2	PCID2|HT004	protein	taxon:9606	20170228	GO_Central		
UniProtKB	Q5JVF3	PCID2	enables	GO:0005515	PMID:23591820	IPI	UniProtKB:O15182,UniProtKB:O60318,UniProtKB:P41208,UniProtKB:Q9NPA8	F	PCI domain-containing protein 2	PCID2|HT004	protein	taxon:9606	20190212	UniProt		
UniProtKB	Q5JVF3	PCID2	enables	GO:0005515	PMID:25416956	IPI	UniProtKB:Q9UKT9	F	PCI domain-containing protein 2	PCID2|HT004	protein	taxon:9606	20260725	IntAct		
UniProtKB	Q5JVF3	PCID2	enables	GO:0005515	PMID:32296183	IPI	UniProtKB:P60896	F	PCI domain-containing protein 2	PCID2|HT004	protein	taxon:9606	20260725	IntAct		
UniProtKB	Q5JVF3	PCID2	enables	GO:0005515	PMID:32296183	IPI	UniProtKB:Q96PV6	F	PCI domain-containing protein 2	PCID2|HT004	protein	taxon:9606	20260725	IntAct		
UniProtKB	Q5JVF3	PCID2	enables	GO:0005515	PMID:35271311	IPI	UniProtKB:P60896	F	PCI domain-containing protein 2	PCID2|HT004	protein	taxon:9606	20260725	IntAct		
UniProtKB	Q5JVF3	PCID2	involved_in	GO:0000973	GO_REF:0000033	IBA	PANTHER:PTN000296424|SGD:S000005433	P	PCI domain-containing protein 2	PCID2|HT004	protein	taxon:9606	20170228	GO_Central		
UniProtKB	Q5JVF3	PCID2	involved_in	GO:0006368	GO_REF:0000033	IBA	PANTHER:PTN000296424|SGD:S000005433	P	PCI domain-containing protein 2	PCID2|HT004	protein	taxon:9606	20170228	GO_Central		
UniProtKB	Q5JVF3	PCID2	involved_in	GO:0006406	PMID:22307388	NAS		P	PCI domain-containing protein 2	PCID2|HT004	protein	taxon:9606	20250905	ComplexPortal		
UniProtKB	Q5JVF3	PCID2	involved_in	GO:0016973	GO_REF:0000033	IBA	AGI_LocusCode:AT2G19560|PANTHER:PTN000296424|UniProtKB:Q5JVF3	P	PCI domain-containing protein 2	PCID2|HT004	protein	taxon:9606	20250412	GO_Central		
UniProtKB	Q5JVF3	PCID2	involved_in	GO:0016973	PMID:20870947	IMP		P	PCI domain-containing protein 2	PCID2|HT004	protein	taxon:9606	20241209	UniProt	has_input(UniProtKB:Q13257)	
UniProtKB	Q5JVF3	PCID2	involved_in	GO:0045579	GO_REF:0000107	IEA	UniProtKB:Q8BFV2|ensembl:ENSMUSP00000133204	P	PCI domain-containing protein 2	PCID2|HT004	protein	taxon:9606	20260724	Ensembl		
UniProtKB	Q5JVF3	PCID2	involved_in	GO:0045814	GO_REF:0000024	ISS	UniProtKB:Q8BFV2	P	PCI domain-containing protein 2	PCID2|HT004	protein	taxon:9606	20241209	UniProt		
UniProtKB	Q5JVF3	PCID2	involved_in	GO:0045814	GO_REF:0000107	IEA	UniProtKB:Q8BFV2|ensembl:ENSMUSP00000133204	P	PCI domain-containing protein 2	PCID2|HT004	protein	taxon:9606	20260724	Ensembl		
UniProtKB	Q5JVF3	PCID2	involved_in	GO:0045944	PMID:22307388	NAS		P	PCI domain-containing protein 2	PCID2|HT004	protein	taxon:9606	20250905	ComplexPortal		
UniProtKB	Q5JVF3	PCID2	involved_in	GO:0048536	GO_REF:0000024	ISS	UniProtKB:Q8BFV2	P	PCI domain-containing protein 2	PCID2|HT004	protein	taxon:9606	20101005	UniProt		
UniProtKB	Q5JVF3	PCID2	involved_in	GO:0048536	GO_REF:0000107	IEA	UniProtKB:Q8BFV2|ensembl:ENSMUSP00000133204	P	PCI domain-containing protein 2	PCID2|HT004	protein	taxon:9606	20260724	Ensembl		
UniProtKB	Q5JVF3	PCID2	involved_in	GO:1905457	GO_REF:0000024	ISS	UniProtKB:Q8BFV2	P	PCI domain-containing protein 2	PCID2|HT004	protein	taxon:9606	20220426	UniProt		
UniProtKB	Q5JVF3	PCID2	involved_in	GO:1905457	GO_REF:0000107	IEA	UniProtKB:Q8BFV2|ensembl:ENSMUSP00000133204	P	PCI domain-containing protein 2	PCID2|HT004	protein	taxon:9606	20260724	Ensembl		
UniProtKB	Q5JVF3	PCID2	located_in	GO:0005634	PMID:23591820	IDA		C	PCI domain-containing protein 2	PCID2|HT004	protein	taxon:9606	20190212	UniProt		
UniProtKB	Q5JVF3	PCID2	located_in	GO:0005654	GO_REF:0000052	IDA		C	PCI domain-containing protein 2	PCID2|HT004	protein	taxon:9606	20251115	HPA		
UniProtKB	Q5JVF3	PCID2	located_in	GO:0005737	GO_REF:0000044	IEA	UniProtKB-SubCell:SL-0086	C	PCI domain-containing protein 2	PCID2|HT004	protein	taxon:9606	20260727	UniProt		
UniProtKB	Q5JVF3	PCID2	located_in	GO:0005737	PMID:23591820	IDA		C	PCI domain-containing protein 2	PCID2|HT004	protein	taxon:9606	20190212	UniProt		
UniProtKB	Q5JVF3	PCID2	part_of	GO:0005643	GO_REF:0000044	IEA	UniProtKB-SubCell:SL-0185	C	PCI domain-containing protein 2	PCID2|HT004	protein	taxon:9606	20260727	UniProt		
UniProtKB	Q5JVF3	PCID2	part_of	GO:0032991	GO_REF:0000117	IEA	ARBA:ARBA00028902	C	PCI domain-containing protein 2	PCID2|HT004	protein	taxon:9606	20260727	UniProt		
UniProtKB	Q5JVF3	PCID2	part_of	GO:0044615	PMID:23591820	IDA		C	PCI domain-containing protein 2	PCID2|HT004	protein	taxon:9606	20190212	UniProt		
UniProtKB	Q5JVF3	PCID2	part_of	GO:0070390	GO_REF:0000033	IBA	FB:FBgn0036184|PANTHER:PTN000296424|SGD:S000005433|UniProtKB:Q5JVF3	C	PCI domain-containing protein 2	PCID2|HT004	protein	taxon:9606	20200808	GO_Central		
UniProtKB	Q5JVF3	PCID2	part_of	GO:0070390	PMID:22307388	IPI		C	PCI domain-containing protein 2	PCID2|HT004	protein	taxon:9606	20250905	ComplexPortal		
UniProtKB	Q5JVF3	PCID2	part_of	GO:0070390	PMID:23591820	IDA		C	PCI domain-containing protein 2	PCID2|HT004	protein	taxon:9606	20190212	UniProt		
UniProtKB	Q5JVG2	ZNF484	enables	GO:0000976	GO_REF:0000033	IBA	MGI:MGI:109447|PANTHER:PTN009094639|UniProtKB:Q5TYW1|UniProtKB:Q8N4W9	F	Zinc finger protein 484	ZNF484	protein	taxon:9606	20250603	GO_Central		
UniProtKB	Q5JVG2	ZNF484	involved_in	GO:0006355	GO_REF:0000002	IEA	InterPro:IPR001909|InterPro:IPR036051	P	Zinc finger protein 484	ZNF484	protein	taxon:9606	20260727	InterPro		
UniProtKB	Q5JVG2	ZNF484	involved_in	GO:0006357	GO_REF:0000033	IBA	MGI:MGI:109447|MGI:MGI:1916455|PANTHER:PTN009094639|RGD:1305084|UniProtKB:Q14587|UniProtKB:Q9NZL3	P	Zinc finger protein 484	ZNF484	protein	taxon:9606	20250603	GO_Central		
UniProtKB	Q5JVG2	ZNF484	is_active_in	GO:0005634	GO_REF:0000033	IBA	FB:FBgn0263490|MGI:MGI:109447|MGI:MGI:1890618|MGI:MGI:1916160|MGI:MGI:2143340|PANTHER:PTN009094639|UniProtKB:P59923|UniProtKB:Q05481|UniProtKB:Q14587|UniProtKB:Q6ZN55|UniProtKB:Q8N393|UniProtKB:Q8WTR7|UniProtKB:Q8WXB4|UniProtKB:Q96JF6|UniProtKB:Q96K58|UniProtKB:Q96K83|UniProtKB:Q9NZL3|UniProtKB:Q9UEG4|UniProtKB:Q9UJU3	C	Zinc finger protein 484	ZNF484	protein	taxon:9606	20260529	GO_Central		
UniProtKB	Q5JVG2	ZNF484	located_in	GO:0005634	GO_REF:0000044	IEA	UniProtKB-SubCell:SL-0191	C	Zinc finger protein 484	ZNF484	protein	taxon:9606	20260727	UniProt		
UniProtKB	Q5JVG2	ZNF484	located_in	GO:0005634	GO_REF:0000117	IEA	ARBA:ARBA00026330	C	Zinc finger protein 484	ZNF484	protein	taxon:9606	20260727	UniProt		
UniProtKB	Q5JVG8	ZNF506	enables	GO:0000978	GO_REF:0000033	IBA	PANTHER:PTN002810793|UniProtKB:P28698|UniProtKB:Q03923|UniProtKB:Q9H116	F	Zinc finger protein 506	ZNF506	protein	taxon:9606	20201025	GO_Central		
UniProtKB	Q5JVG8	ZNF506	enables	GO:0000981	GO_REF:0000033	IBA	PANTHER:PTN002810793|UniProtKB:P28698|UniProtKB:Q03923|UniProtKB:Q9H116	F	Zinc finger protein 506	ZNF506	protein	taxon:9606	20201025	GO_Central		
UniProtKB	Q5JVG8	ZNF506	involved_in	GO:0006355	GO_REF:0000002	IEA	InterPro:IPR001909|InterPro:IPR036051	P	Zinc finger protein 506	ZNF506	protein	taxon:9606	20260727	InterPro		
UniProtKB	Q5JVG8	ZNF506	involved_in	GO:0006355	GO_REF:0000033	IBA	PANTHER:PTN002810793|RGD:1305662|UniProtKB:P28698|UniProtKB:Q15928|UniProtKB:Q8TD23|UniProtKB:Q9H116	P	Zinc finger protein 506	ZNF506	protein	taxon:9606	20250412	GO_Central		
UniProtKB	Q5JVG8	ZNF506	involved_in	GO:0006357	GO_REF:0000108	IEA	GO:0000981	P	Zinc finger protein 506	ZNF506	protein	taxon:9606	20260727	GOC		
UniProtKB	Q5JVG8	ZNF506	is_active_in	GO:0005634	GO_REF:0000033	IBA	FB:FBgn0000520|PANTHER:PTN002810793|RGD:1311663|UniProtKB:O95625|UniProtKB:P28698|UniProtKB:Q03923|UniProtKB:Q5JVG8|UniProtKB:Q8N3J9|UniProtKB:Q8TBZ5|UniProtKB:Q8TD23|UniProtKB:Q9H116	C	Zinc finger protein 506	ZNF506	protein	taxon:9606	20251029	GO_Central		
UniProtKB	Q5JVG8	ZNF506	located_in	GO:0005634	GO_REF:0000044	IEA	UniProtKB-SubCell:SL-0191	C	Zinc finger protein 506	ZNF506	protein	taxon:9606	20260727	UniProt		
UniProtKB	Q5JVG8	ZNF506	located_in	GO:0005730	GO_REF:0000054	IDA		C	Zinc finger protein 506	ZNF506	protein	taxon:9606	20100607	LIFEdb		
UniProtKB	Q5JVL4	EFHC1	enables	GO:0005509	GO_REF:0000002	IEA	InterPro:IPR002048	F	EF-hand domain-containing protein 1	EFHC1	protein	taxon:9606	20260727	InterPro		
UniProtKB	Q5JVL4	EFHC1	enables	GO:0005515	PMID:25416956	IPI	UniProtKB:P15884	F	EF-hand domain-containing protein 1	EFHC1	protein	taxon:9606	20260725	IntAct		
UniProtKB	Q5JVL4	EFHC1	enables	GO:0005515	PMID:25416956	IPI	UniProtKB:Q04864	F	EF-hand domain-containing protein 1	EFHC1	protein	taxon:9606	20260725	IntAct		
UniProtKB	Q5JVL4	EFHC1	enables	GO:0005515	PMID:25416956	IPI	UniProtKB:Q9NRA8	F	EF-hand domain-containing protein 1	EFHC1	protein	taxon:9606	20260725	IntAct		
UniProtKB	Q5JVL4	EFHC1	enables	GO:0005515	PMID:25416956	IPI	UniProtKB:Q9UKT9	F	EF-hand domain-containing protein 1	EFHC1	protein	taxon:9606	20260725	IntAct		
UniProtKB	Q5JVL4	EFHC1	enables	GO:0005515	PMID:25820252	IPI	UniProtKB:Q7Z569	F	EF-hand domain-containing protein 1	EFHC1	protein	taxon:9606	20260725	IntAct		
UniProtKB	Q5JVL4	EFHC1	enables	GO:0005515	PMID:25910212	IPI	UniProtKB:O96006	F	EF-hand domain-containing protein 1	EFHC1	protein	taxon:9606	20260725	IntAct		
UniProtKB	Q5JVL4	EFHC1	enables	GO:0005515	PMID:25910212	IPI	UniProtKB:P15884-3	F	EF-hand domain-containing protein 1	EFHC1	protein	taxon:9606	20260725	IntAct		
UniProtKB	Q5JVL4	EFHC1	enables	GO:0005515	PMID:25910212	IPI	UniProtKB:P19012	F	EF-hand domain-containing protein 1	EFHC1	protein	taxon:9606	20260725	IntAct		
UniProtKB	Q5JVL4	EFHC1	enables	GO:0005515	PMID:25910212	IPI	UniProtKB:Q04864-2	F	EF-hand domain-containing protein 1	EFHC1	protein	taxon:9606	20260725	IntAct		
UniProtKB	Q5JVL4	EFHC1	enables	GO:0005515	PMID:25910212	IPI	UniProtKB:Q08379	F	EF-hand domain-containing protein 1	EFHC1	protein	taxon:9606	20260725	IntAct		
UniProtKB	Q5JVL4	EFHC1	enables	GO:0005515	PMID:25910212	IPI	UniProtKB:Q12933	F	EF-hand domain-containing protein 1	EFHC1	protein	taxon:9606	20260725	IntAct		
UniProtKB	Q5JVL4	EFHC1	enables	GO:0005515	PMID:25910212	IPI	UniProtKB:Q15654	F	EF-hand domain-containing protein 1	EFHC1	protein	taxon:9606	20260725	IntAct		
UniProtKB	Q5JVL4	EFHC1	enables	GO:0005515	PMID:25910212	IPI	UniProtKB:Q5JST6	F	EF-hand domain-containing protein 1	EFHC1	protein	taxon:9606	20260725	IntAct		
UniProtKB	Q5JVL4	EFHC1	enables	GO:0005515	PMID:25910212	IPI	UniProtKB:Q8IYA8	F	EF-hand domain-containing protein 1	EFHC1	protein	taxon:9606	20260725	IntAct		
UniProtKB	Q5JVL4	EFHC1	enables	GO:0005515	PMID:25910212	IPI	UniProtKB:Q8IYF3-3	F	EF-hand domain-containing protein 1	EFHC1	protein	taxon:9606	20260725	IntAct		
UniProtKB	Q5JVL4	EFHC1	enables	GO:0005515	PMID:25910212	IPI	UniProtKB:Q8WVF5	F	EF-hand domain-containing protein 1	EFHC1	protein	taxon:9606	20260725	IntAct		
UniProtKB	Q5JVL4	EFHC1	enables	GO:0005515	PMID:25910212	IPI	UniProtKB:Q9NR46	F	EF-hand domain-containing protein 1	EFHC1	protein	taxon:9606	20260725	IntAct		
UniProtKB	Q5JVL4	EFHC1	enables	GO:0005515	PMID:25910212	IPI	UniProtKB:Q9NRA8	F	EF-hand domain-containing protein 1	EFHC1	protein	taxon:9606	20260725	IntAct		
UniProtKB	Q5JVL4	EFHC1	enables	GO:0005515	PMID:25910212	IPI	UniProtKB:Q9NSC5	F	EF-hand domain-containing protein 1	EFHC1	protein	taxon:9606	20260725	IntAct		
UniProtKB	Q5JVL4	EFHC1	enables	GO:0005515	PMID:25910212	IPI	UniProtKB:Q9UFD9	F	EF-hand domain-containing protein 1	EFHC1	protein	taxon:9606	20260725	IntAct		
UniProtKB	Q5JVL4	EFHC1	enables	GO:0005515	PMID:25910212	IPI	UniProtKB:Q9UKT9	F	EF-hand domain-containing protein 1	EFHC1	protein	taxon:9606	20260725	IntAct		
UniProtKB	Q5JVL4	EFHC1	enables	GO:0005515	PMID:28514442	IPI	UniProtKB:Q7Z569	F	EF-hand domain-containing protein 1	EFHC1	protein	taxon:9606	20260725	IntAct		
UniProtKB	Q5JVL4	EFHC1	enables	GO:0005515	PMID:31515488	IPI	UniProtKB:P15884	F	EF-hand domain-containing protein 1	EFHC1	protein	taxon:9606	20260725	IntAct		
UniProtKB	Q5JVL4	EFHC1	enables	GO:0005515	PMID:31515488	IPI	UniProtKB:Q04864	F	EF-hand domain-containing protein 1	EFHC1	protein	taxon:9606	20260725	IntAct		
UniProtKB	Q5JVL4	EFHC1	enables	GO:0005515	PMID:31515488	IPI	UniProtKB:Q9UKT9	F	EF-hand domain-containing protein 1	EFHC1	protein	taxon:9606	20260725	IntAct		
UniProtKB	Q5JVL4	EFHC1	enables	GO:0005515	PMID:32296183	IPI	UniProtKB:O43482	F	EF-hand domain-containing protein 1	EFHC1	protein	taxon:9606	20260725	IntAct		
UniProtKB	Q5JVL4	EFHC1	enables	GO:0005515	PMID:32296183	IPI	UniProtKB:O60504	F	EF-hand domain-containing protein 1	EFHC1	protein	taxon:9606	20260725	IntAct		
UniProtKB	Q5JVL4	EFHC1	enables	GO:0005515	PMID:32296183	IPI	UniProtKB:O75293	F	EF-hand domain-containing protein 1	EFHC1	protein	taxon:9606	20260725	IntAct		
UniProtKB	Q5JVL4	EFHC1	enables	GO:0005515	PMID:32296183	IPI	UniProtKB:O95678	F	EF-hand domain-containing protein 1	EFHC1	protein	taxon:9606	20260725	IntAct		
UniProtKB	Q5JVL4	EFHC1	enables	GO:0005515	PMID:32296183	IPI	UniProtKB:O95863	F	EF-hand domain-containing protein 1	EFHC1	protein	taxon:9606	20260725	IntAct		
UniProtKB	Q5JVL4	EFHC1	enables	GO:0005515	PMID:32296183	IPI	UniProtKB:O96006	F	EF-hand domain-containing protein 1	EFHC1	protein	taxon:9606	20260725	IntAct		
UniProtKB	Q5JVL4	EFHC1	enables	GO:0005515	PMID:32296183	IPI	UniProtKB:P05783	F	EF-hand domain-containing protein 1	EFHC1	protein	taxon:9606	20260725	IntAct		
UniProtKB	Q5JVL4	EFHC1	enables	GO:0005515	PMID:32296183	IPI	UniProtKB:P13994	F	EF-hand domain-containing protein 1	EFHC1	protein	taxon:9606	20260725	IntAct		
UniProtKB	Q5JVL4	EFHC1	enables	GO:0005515	PMID:32296183	IPI	UniProtKB:P15884-3	F	EF-hand domain-containing protein 1	EFHC1	protein	taxon:9606	20260725	IntAct		
UniProtKB	Q5JVL4	EFHC1	enables	GO:0005515	PMID:32296183	IPI	UniProtKB:P16083	F	EF-hand domain-containing protein 1	EFHC1	protein	taxon:9606	20260725	IntAct		
UniProtKB	Q5JVL4	EFHC1	enables	GO:0005515	PMID:32296183	IPI	UniProtKB:P25791-3	F	EF-hand domain-containing protein 1	EFHC1	protein	taxon:9606	20260725	IntAct		
UniProtKB	Q5JVL4	EFHC1	enables	GO:0005515	PMID:32296183	IPI	UniProtKB:P26367	F	EF-hand domain-containing protein 1	EFHC1	protein	taxon:9606	20260725	IntAct		
UniProtKB	Q5JVL4	EFHC1	enables	GO:0005515	PMID:32296183	IPI	UniProtKB:P40424	F	EF-hand domain-containing protein 1	EFHC1	protein	taxon:9606	20260725	IntAct		
UniProtKB	Q5JVL4	EFHC1	enables	GO:0005515	PMID:32296183	IPI	UniProtKB:P40425	F	EF-hand domain-containing protein 1	EFHC1	protein	taxon:9606	20260725	IntAct		
UniProtKB	Q5JVL4	EFHC1	enables	GO:0005515	PMID:32296183	IPI	UniProtKB:P59797	F	EF-hand domain-containing protein 1	EFHC1	protein	taxon:9606	20260725	IntAct		
UniProtKB	Q5JVL4	EFHC1	enables	GO:0005515	PMID:32296183	IPI	UniProtKB:P61758	F	EF-hand domain-containing protein 1	EFHC1	protein	taxon:9606	20260725	IntAct		
UniProtKB	Q5JVL4	EFHC1	enables	GO:0005515	PMID:32296183	IPI	UniProtKB:Q04864-2	F	EF-hand domain-containing protein 1	EFHC1	protein	taxon:9606	20260725	IntAct		
UniProtKB	Q5JVL4	EFHC1	enables	GO:0005515	PMID:32296183	IPI	UniProtKB:Q05BL1	F	EF-hand domain-containing protein 1	EFHC1	protein	taxon:9606	20260725	IntAct		
UniProtKB	Q5JVL4	EFHC1	enables	GO:0005515	PMID:32296183	IPI	UniProtKB:Q08117-2	F	EF-hand domain-containing protein 1	EFHC1	protein	taxon:9606	20260725	IntAct		
UniProtKB	Q5JVL4	EFHC1	enables	GO:0005515	PMID:32296183	IPI	UniProtKB:Q12933	F	EF-hand domain-containing protein 1	EFHC1	protein	taxon:9606	20260725	IntAct		
UniProtKB	Q5JVL4	EFHC1	enables	GO:0005515	PMID:32296183	IPI	UniProtKB:Q13137	F	EF-hand domain-containing protein 1	EFHC1	protein	taxon:9606	20260725	IntAct		
UniProtKB	Q5JVL4	EFHC1	enables	GO:0005515	PMID:32296183	IPI	UniProtKB:Q13352	F	EF-hand domain-containing protein 1	EFHC1	protein	taxon:9606	20260725	IntAct		
UniProtKB	Q5JVL4	EFHC1	enables	GO:0005515	PMID:32296183	IPI	UniProtKB:Q15293	F	EF-hand domain-containing protein 1	EFHC1	protein	taxon:9606	20260725	IntAct		
UniProtKB	Q5JVL4	EFHC1	enables	GO:0005515	PMID:32296183	IPI	UniProtKB:Q3SY00	F	EF-hand domain-containing protein 1	EFHC1	protein	taxon:9606	20260725	IntAct		
UniProtKB	Q5JVL4	EFHC1	enables	GO:0005515	PMID:32296183	IPI	UniProtKB:Q5JST6	F	EF-hand domain-containing protein 1	EFHC1	protein	taxon:9606	20260725	IntAct		
UniProtKB	Q5JVL4	EFHC1	enables	GO:0005515	PMID:32296183	IPI	UniProtKB:Q5JXC2	F	EF-hand domain-containing protein 1	EFHC1	protein	taxon:9606	20260725	IntAct		
UniProtKB	Q5JVL4	EFHC1	enables	GO:0005515	PMID:32296183	IPI	UniProtKB:Q5SSQ6-2	F	EF-hand domain-containing protein 1	EFHC1	protein	taxon:9606	20260725	IntAct		
UniProtKB	Q5JVL4	EFHC1	enables	GO:0005515	PMID:32296183	IPI	UniProtKB:Q5T6F2	F	EF-hand domain-containing protein 1	EFHC1	protein	taxon:9606	20260725	IntAct		
UniProtKB	Q5JVL4	EFHC1	enables	GO:0005515	PMID:32296183	IPI	UniProtKB:Q6MZQ0	F	EF-hand domain-containing protein 1	EFHC1	protein	taxon:9606	20260725	IntAct		
UniProtKB	Q5JVL4	EFHC1	enables	GO:0005515	PMID:32296183	IPI	UniProtKB:Q6NTE8	F	EF-hand domain-containing protein 1	EFHC1	protein	taxon:9606	20260725	IntAct		
UniProtKB	Q5JVL4	EFHC1	enables	GO:0005515	PMID:32296183	IPI	UniProtKB:Q6P1K2	F	EF-hand domain-containing protein 1	EFHC1	protein	taxon:9606	20260725	IntAct		
UniProtKB	Q5JVL4	EFHC1	enables	GO:0005515	PMID:32296183	IPI	UniProtKB:Q6P656	F	EF-hand domain-containing protein 1	EFHC1	protein	taxon:9606	20260725	IntAct		
UniProtKB	Q5JVL4	EFHC1	enables	GO:0005515	PMID:32296183	IPI	UniProtKB:Q6PF05	F	EF-hand domain-containing protein 1	EFHC1	protein	taxon:9606	20260725	IntAct		
UniProtKB	Q5JVL4	EFHC1	enables	GO:0005515	PMID:32296183	IPI	UniProtKB:Q7Z304	F	EF-hand domain-containing protein 1	EFHC1	protein	taxon:9606	20260725	IntAct		
UniProtKB	Q5JVL4	EFHC1	enables	GO:0005515	PMID:32296183	IPI	UniProtKB:Q7Z3B4	F	EF-hand domain-containing protein 1	EFHC1	protein	taxon:9606	20260725	IntAct		
UniProtKB	Q5JVL4	EFHC1	enables	GO:0005515	PMID:32296183	IPI	UniProtKB:Q8IXW7	F	EF-hand domain-containing protein 1	EFHC1	protein	taxon:9606	20260725	IntAct		
UniProtKB	Q5JVL4	EFHC1	enables	GO:0005515	PMID:32296183	IPI	UniProtKB:Q8IYF3-3	F	EF-hand domain-containing protein 1	EFHC1	protein	taxon:9606	20260725	IntAct		
UniProtKB	Q5JVL4	EFHC1	enables	GO:0005515	PMID:32296183	IPI	UniProtKB:Q8N6F8	F	EF-hand domain-containing protein 1	EFHC1	protein	taxon:9606	20260725	IntAct		
UniProtKB	Q5JVL4	EFHC1	enables	GO:0005515	PMID:32296183	IPI	UniProtKB:Q8ND83	F	EF-hand domain-containing protein 1	EFHC1	protein	taxon:9606	20260725	IntAct		
UniProtKB	Q5JVL4	EFHC1	enables	GO:0005515	PMID:32296183	IPI	UniProtKB:Q8NHY3	F	EF-hand domain-containing protein 1	EFHC1	protein	taxon:9606	20260725	IntAct		
UniProtKB	Q5JVL4	EFHC1	enables	GO:0005515	PMID:32296183	IPI	UniProtKB:Q8TAV5	F	EF-hand domain-containing protein 1	EFHC1	protein	taxon:9606	20260725	IntAct		
UniProtKB	Q5JVL4	EFHC1	enables	GO:0005515	PMID:32296183	IPI	UniProtKB:Q8WVF5	F	EF-hand domain-containing protein 1	EFHC1	protein	taxon:9606	20260725	IntAct		
UniProtKB	Q5JVL4	EFHC1	enables	GO:0005515	PMID:32296183	IPI	UniProtKB:Q8WWY6	F	EF-hand domain-containing protein 1	EFHC1	protein	taxon:9606	20260725	IntAct		
UniProtKB	Q5JVL4	EFHC1	enables	GO:0005515	PMID:32296183	IPI	UniProtKB:Q92558	F	EF-hand domain-containing protein 1	EFHC1	protein	taxon:9606	20260725	IntAct		
UniProtKB	Q5JVL4	EFHC1	enables	GO:0005515	PMID:32296183	IPI	UniProtKB:Q969V4	F	EF-hand domain-containing protein 1	EFHC1	protein	taxon:9606	20260725	IntAct		
UniProtKB	Q5JVL4	EFHC1	enables	GO:0005515	PMID:32296183	IPI	UniProtKB:Q96PV0	F	EF-hand domain-containing protein 1	EFHC1	protein	taxon:9606	20260725	IntAct		
UniProtKB	Q5JVL4	EFHC1	enables	GO:0005515	PMID:32296183	IPI	UniProtKB:Q9BV99	F	EF-hand domain-containing protein 1	EFHC1	protein	taxon:9606	20260725	IntAct		
UniProtKB	Q5JVL4	EFHC1	enables	GO:0005515	PMID:32296183	IPI	UniProtKB:Q9H019	F	EF-hand domain-containing protein 1	EFHC1	protein	taxon:9606	20260725	IntAct		
UniProtKB	Q5JVL4	EFHC1	enables	GO:0005515	PMID:32296183	IPI	UniProtKB:Q9H1P6	F	EF-hand domain-containing protein 1	EFHC1	protein	taxon:9606	20260725	IntAct		
UniProtKB	Q5JVL4	EFHC1	enables	GO:0005515	PMID:32296183	IPI	UniProtKB:Q9NQ35	F	EF-hand domain-containing protein 1	EFHC1	protein	taxon:9606	20260725	IntAct		
UniProtKB	Q5JVL4	EFHC1	enables	GO:0005515	PMID:32296183	IPI	UniProtKB:Q9NV31	F	EF-hand domain-containing protein 1	EFHC1	protein	taxon:9606	20260725	IntAct		
UniProtKB	Q5JVL4	EFHC1	enables	GO:0005515	PMID:32296183	IPI	UniProtKB:Q9NX63	F	EF-hand domain-containing protein 1	EFHC1	protein	taxon:9606	20260725	IntAct		
UniProtKB	Q5JVL4	EFHC1	enables	GO:0005515	PMID:32296183	IPI	UniProtKB:Q9P202	F	EF-hand domain-containing protein 1	EFHC1	protein	taxon:9606	20260725	IntAct		
UniProtKB	Q5JVL4	EFHC1	enables	GO:0005515	PMID:32296183	IPI	UniProtKB:Q9UKT9	F	EF-hand domain-containing protein 1	EFHC1	protein	taxon:9606	20260725	IntAct		
UniProtKB	Q5JVL4	EFHC1	enables	GO:0005515	PMID:32296183	IPI	UniProtKB:Q9UM82	F	EF-hand domain-containing protein 1	EFHC1	protein	taxon:9606	20260725	IntAct		
UniProtKB	Q5JVL4	EFHC1	enables	GO:0005515	PMID:32814053	IPI	UniProtKB:O14901	F	EF-hand domain-containing protein 1	EFHC1	protein	taxon:9606	20260725	IntAct		
UniProtKB	Q5JVL4	EFHC1	enables	GO:0005515	PMID:33961781	IPI	UniProtKB:Q7Z569	F	EF-hand domain-containing protein 1	EFHC1	protein	taxon:9606	20260725	IntAct		
UniProtKB	Q5JVL4	EFHC1	enables	GO:0043014	GO_REF:0000033	IBA	PANTHER:PTN000250050|UniProtKB:Q5JVL4	F	EF-hand domain-containing protein 1	EFHC1	protein	taxon:9606	20190221	GO_Central		
UniProtKB	Q5JVL4	EFHC1	enables	GO:0043014	PMID:19734894	IDA		F	EF-hand domain-containing protein 1	EFHC1	protein	taxon:9606	20171018	UniProt		
UniProtKB	Q5JVL4	EFHC1	involved_in	GO:0000281	GO_REF:0000033	IBA	PANTHER:PTN000250050|UniProtKB:Q5JVL4	P	EF-hand domain-containing protein 1	EFHC1	protein	taxon:9606	20190221	GO_Central		
UniProtKB	Q5JVL4	EFHC1	involved_in	GO:0000281	PMID:28370826	IMP		P	EF-hand domain-containing protein 1	EFHC1	protein	taxon:9606	20171018	UniProt		
UniProtKB	Q5JVL4	EFHC1	involved_in	GO:0007052	GO_REF:0000033	IBA	PANTHER:PTN000250050|UniProtKB:Q5JVL4	P	EF-hand domain-containing protein 1	EFHC1	protein	taxon:9606	20190221	GO_Central		
UniProtKB	Q5JVL4	EFHC1	involved_in	GO:0007052	PMID:19734894	IMP		P	EF-hand domain-containing protein 1	EFHC1	protein	taxon:9606	20171018	UniProt		
UniProtKB	Q5JVL4	EFHC1	involved_in	GO:0007052	PMID:28370826	IMP		P	EF-hand domain-containing protein 1	EFHC1	protein	taxon:9606	20171018	UniProt		
UniProtKB	Q5JVL4	EFHC1	involved_in	GO:0021795	PMID:22926142	IMP		P	EF-hand domain-containing protein 1	EFHC1	protein	taxon:9606	20141126	UniProt		
UniProtKB	Q5JVL4	EFHC1	involved_in	GO:0030317	GO_REF:0000024	ISS	UniProtKB:Q9D9T8	P	EF-hand domain-containing protein 1	EFHC1	protein	taxon:9606	20240611	UniProt		
UniProtKB	Q5JVL4	EFHC1	involved_in	GO:0051302	PMID:19734894	IMP		P	EF-hand domain-containing protein 1	EFHC1	protein	taxon:9606	20171018	UniProt		
UniProtKB	Q5JVL4	EFHC1	involved_in	GO:0060285	GO_REF:0000033	IBA	MGI:MGI:1919127|PANTHER:PTN000250050|UniProtKB:Q38AJ5|UniProtKB:Q8LKK4	P	EF-hand domain-containing protein 1	EFHC1	protein	taxon:9606	20250903	GO_Central		
UniProtKB	Q5JVL4	EFHC1	is_active_in	GO:0005879	GO_REF:0000033	IBA	MGI:MGI:1919127|MGI:MGI:1921655|MGI:MGI:3045296|PANTHER:PTN000250051|UniProtKB:A0A3Q1N1R0|UniProtKB:E1BKH1|UniProtKB:F1MMV1|UniProtKB:Q5JST6|UniProtKB:Q5JVL4|UniProtKB:Q8N7U6	C	EF-hand domain-containing protein 1	EFHC1	protein	taxon:9606	20250701	GO_Central		
UniProtKB	Q5JVL4	EFHC1	is_active_in	GO:0036126	GO_REF:0000024	ISS	UniProtKB:Q9D9T8	C	EF-hand domain-containing protein 1	EFHC1	protein	taxon:9606	20240611	UniProt		
UniProtKB	Q5JVL4	EFHC1	is_active_in	GO:0072686	GO_REF:0000033	IBA	PANTHER:PTN000250050|UniProtKB:Q5JVL4	C	EF-hand domain-containing protein 1	EFHC1	protein	taxon:9606	20190221	GO_Central		
UniProtKB	Q5JVL4	EFHC1	is_active_in	GO:0160111	GO_REF:0000024	ISS	UniProtKB:Q9D9T8	C	EF-hand domain-containing protein 1	EFHC1	protein	taxon:9606	20240611	UniProt		
UniProtKB	Q5JVL4	EFHC1	located_in	GO:0000922	GO_REF:0000044	IEA	UniProtKB-SubCell:SL-0448	C	EF-hand domain-containing protein 1	EFHC1	protein	taxon:9606	20260727	UniProt		
UniProtKB	Q5JVL4	EFHC1	located_in	GO:0000922	PMID:28370826	IDA		C	EF-hand domain-containing protein 1	EFHC1	protein	taxon:9606	20171018	UniProt		
UniProtKB	Q5JVL4	EFHC1	located_in	GO:0005813	GO_REF:0000044	IEA	UniProtKB-SubCell:SL-0048	C	EF-hand domain-containing protein 1	EFHC1	protein	taxon:9606	20260727	UniProt		
UniProtKB	Q5JVL4	EFHC1	located_in	GO:0005813	PMID:22926142	IDA		C	EF-hand domain-containing protein 1	EFHC1	protein	taxon:9606	20141126	UniProt		
UniProtKB	Q5JVL4	EFHC1	located_in	GO:0005819	GO_REF:0000044	IEA	UniProtKB-SubCell:SL-0251	C	EF-hand domain-containing protein 1	EFHC1	protein	taxon:9606	20260727	UniProt		
UniProtKB	Q5JVL4	EFHC1	located_in	GO:0005879	GO_REF:0000024	ISS	UniProtKB:E1BKH1	C	EF-hand domain-containing protein 1	EFHC1	protein	taxon:9606	20220422	UniProt		
UniProtKB	Q5JVL4	EFHC1	located_in	GO:0005879	GO_REF:0000117	IEA	ARBA:ARBA00044867	C	EF-hand domain-containing protein 1	EFHC1	protein	taxon:9606	20260727	UniProt		
UniProtKB	Q5JVL4	EFHC1	located_in	GO:0005879	PMID:36191189	IDA		C	EF-hand domain-containing protein 1	EFHC1	protein	taxon:9606	20230503	UniProt		
UniProtKB	Q5JVL4	EFHC1	located_in	GO:0005930	GO_REF:0000024	ISS	UniProtKB:Q9D9T8	C	EF-hand domain-containing protein 1	EFHC1	protein	taxon:9606	20060201	UniProt		
UniProtKB	Q5JVL4	EFHC1	located_in	GO:0005930	GO_REF:0000044	IEA	UniProtKB-SubCell:SL-0304	C	EF-hand domain-containing protein 1	EFHC1	protein	taxon:9606	20260727	UniProt		
UniProtKB	Q5JVL4	EFHC1	located_in	GO:0043025	GO_REF:0000024	ISS	UniProtKB:Q9D9T8	C	EF-hand domain-containing protein 1	EFHC1	protein	taxon:9606	20060201	UniProt		
UniProtKB	Q5JVL4	EFHC1	located_in	GO:0072686	PMID:19734894	IDA		C	EF-hand domain-containing protein 1	EFHC1	protein	taxon:9606	20171018	UniProt		
UniProtKB	Q5JVL4	EFHC1	located_in	GO:0072686	PMID:22926142	IDA		C	EF-hand domain-containing protein 1	EFHC1	protein	taxon:9606	20141126	UniProt		
UniProtKB	Q5JVS0	HABP4	enables	GO:0003723	GO_REF:0000002	IEA	InterPro:IPR039764	F	Intracellular hyaluronan-binding protein 4	HABP4	protein	taxon:9606	20260727	InterPro		
UniProtKB	Q5JVS0	HABP4	enables	GO:0003723	GO_REF:0000033	IBA	AGI_LocusCode:AT4G16830|AGI_LocusCode:AT4G17520|AGI_LocusCode:AT5G47210|FB:FBgn0030623|PANTHER:PTN000266096|SGD:S000004140|UniProtKB:Q8NC51	F	Intracellular hyaluronan-binding protein 4	HABP4	protein	taxon:9606	20260528	GO_Central		
UniProtKB	Q5JVS0	HABP4	enables	GO:0005515	PMID:15862299	IPI	UniProtKB:A0A096MJY4	F	Intracellular hyaluronan-binding protein 4	HABP4	protein	taxon:9606	20170220	UniProt		
UniProtKB	Q5JVS0	HABP4	enables	GO:0005515	PMID:16169070	IPI	UniProtKB:Q99873	F	Intracellular hyaluronan-binding protein 4	HABP4	protein	taxon:9606	20260725	IntAct		
UniProtKB	Q5JVS0	HABP4	enables	GO:0005515	PMID:16879614	IPI	UniProtKB:Q99873	F	Intracellular hyaluronan-binding protein 4	HABP4	protein	taxon:9606	20170727	UniProt		
UniProtKB	Q5JVS0	HABP4	enables	GO:0005515	PMID:19523114	IPI	UniProtKB:O60506	F	Intracellular hyaluronan-binding protein 4	HABP4	protein	taxon:9606	20260725	IntAct		
UniProtKB	Q5JVS0	HABP4	enables	GO:0005515	PMID:19523114	IPI	UniProtKB:Q13242	F	Intracellular hyaluronan-binding protein 4	HABP4	protein	taxon:9606	20260725	IntAct		
UniProtKB	Q5JVS0	HABP4	enables	GO:0005515	PMID:21771594	IPI	UniProtKB:Q06787	F	Intracellular hyaluronan-binding protein 4	HABP4	protein	taxon:9606	20170726	UniProt		
UniProtKB	Q5JVS0	HABP4	enables	GO:0032183	PMID:28695742	IDA		F	Intracellular hyaluronan-binding protein 4	HABP4	protein	taxon:9606	20181123	UniProt		
UniProtKB	Q5JVS0	HABP4	enables	GO:0043022	GO_REF:0000024	ISS	UniProtKB:Q5XJA5	F	Intracellular hyaluronan-binding protein 4	HABP4	protein	taxon:9606	20230317	UniProt		
UniProtKB	Q5JVS0	HABP4	enables	GO:0061770	GO_REF:0000024	ISS	UniProtKB:Q5XJA5	F	Intracellular hyaluronan-binding protein 4	HABP4	protein	taxon:9606	20230317	UniProt		
UniProtKB	Q5JVS0	HABP4	involved_in	GO:0030578	PMID:28695742	IDA		P	Intracellular hyaluronan-binding protein 4	HABP4	protein	taxon:9606	20181123	UniProt		
UniProtKB	Q5JVS0	HABP4	involved_in	GO:0033120	GO_REF:0000033	IBA	PANTHER:PTN002642180|UniProtKB:Q5JVS0	P	Intracellular hyaluronan-binding protein 4	HABP4	protein	taxon:9606	20200227	GO_Central		
UniProtKB	Q5JVS0	HABP4	involved_in	GO:0033120	PMID:19523114	IMP		P	Intracellular hyaluronan-binding protein 4	HABP4	protein	taxon:9606	20170726	UniProt		
UniProtKB	Q5JVS0	HABP4	involved_in	GO:0045948	GO_REF:0000033	IBA	PANTHER:PTN002642180|UniProtKB:Q5JVS0	P	Intracellular hyaluronan-binding protein 4	HABP4	protein	taxon:9606	20200227	GO_Central		
UniProtKB	Q5JVS0	HABP4	involved_in	GO:0045948	PMID:21771594	IMP		P	Intracellular hyaluronan-binding protein 4	HABP4	protein	taxon:9606	20170726	UniProt		
UniProtKB	Q5JVS0	HABP4	involved_in	GO:0071260	GO_REF:0000024	ISS	UniProtKB:A1L1K8	P	Intracellular hyaluronan-binding protein 4	HABP4	protein	taxon:9606	20110808	UniProt		
UniProtKB	Q5JVS0	HABP4	involved_in	GO:0071260	GO_REF:0000107	IEA	UniProtKB:A1L1K8|ensembl:ENSRNOP00000025801	P	Intracellular hyaluronan-binding protein 4	HABP4	protein	taxon:9606	20260724	Ensembl		
UniProtKB	Q5JVS0	HABP4	involved_in	GO:0141014	GO_REF:0000024	ISS	UniProtKB:Q5XJA5	P	Intracellular hyaluronan-binding protein 4	HABP4	protein	taxon:9606	20230317	UniProt		
UniProtKB	Q5JVS0	HABP4	is_active_in	GO:0005634	GO_REF:0000033	IBA	FB:FBgn0024183|FB:FBgn0046214|PANTHER:PTN000266096|RGD:1306486|SGD:S000004140|UniProtKB:Q5JVS0|UniProtKB:Q8NC51	C	Intracellular hyaluronan-binding protein 4	HABP4	protein	taxon:9606	20260528	GO_Central		
UniProtKB	Q5JVS0	HABP4	is_active_in	GO:0005737	GO_REF:0000033	IBA	AGI_LocusCode:AT4G16830|AGI_LocusCode:AT5G47210|FB:FBgn0024183|FB:FBgn0030623|FB:FBgn0046214|MGI:MGI:1891713|PANTHER:PTN000266096|PomBase:SPBC16A3.08c|RGD:1306486|SGD:S000004140|UniProtKB:Q5JVS0|UniProtKB:Q8NC51|UniProtKB:Q9I9R0	C	Intracellular hyaluronan-binding protein 4	HABP4	protein	taxon:9606	20260528	GO_Central		
UniProtKB	Q5JVS0	HABP4	located_in	GO:0005576	Reactome:R-HSA-482772	TAS		C	Intracellular hyaluronan-binding protein 4	HABP4	protein	taxon:9606	20130528	Reactome		
UniProtKB	Q5JVS0	HABP4	located_in	GO:0005634	GO_REF:0000024	ISS	UniProtKB:A1L1K8	C	Intracellular hyaluronan-binding protein 4	HABP4	protein	taxon:9606	20110808	UniProt		
UniProtKB	Q5JVS0	HABP4	located_in	GO:0005634	GO_REF:0000044	IEA	UniProtKB-SubCell:SL-0191	C	Intracellular hyaluronan-binding protein 4	HABP4	protein	taxon:9606	20260727	UniProt		
UniProtKB	Q5JVS0	HABP4	located_in	GO:0005634	GO_REF:0000107	IEA	UniProtKB:A1L1K8|ensembl:ENSRNOP00000025801	C	Intracellular hyaluronan-binding protein 4	HABP4	protein	taxon:9606	20260724	Ensembl		
UniProtKB	Q5JVS0	HABP4	located_in	GO:0005634	PMID:14699138	EXP		C	Intracellular hyaluronan-binding protein 4	HABP4	protein	taxon:9606	20251027	UniProt		
UniProtKB	Q5JVS0	HABP4	located_in	GO:0005634	PMID:16455055	EXP		C	Intracellular hyaluronan-binding protein 4	HABP4	protein	taxon:9606	20251027	UniProt		
UniProtKB	Q5JVS0	HABP4	located_in	GO:0005634	PMID:16879614	IDA		C	Intracellular hyaluronan-binding protein 4	HABP4	protein	taxon:9606	20170727	UniProt		
UniProtKB	Q5JVS0	HABP4	located_in	GO:0005634	PMID:19523114	IDA		C	Intracellular hyaluronan-binding protein 4	HABP4	protein	taxon:9606	20170726	UniProt		
UniProtKB	Q5JVS0	HABP4	located_in	GO:0005634	PMID:9523163	EXP		C	Intracellular hyaluronan-binding protein 4	HABP4	protein	taxon:9606	20251027	UniProt		
UniProtKB	Q5JVS0	HABP4	located_in	GO:0005730	GO_REF:0000044	IEA	UniProtKB-SubCell:SL-0188	C	Intracellular hyaluronan-binding protein 4	HABP4	protein	taxon:9606	20260727	UniProt		
UniProtKB	Q5JVS0	HABP4	located_in	GO:0005730	PMID:19523114	IDA		C	Intracellular hyaluronan-binding protein 4	HABP4	protein	taxon:9606	20170726	UniProt		
UniProtKB	Q5JVS0	HABP4	located_in	GO:0005737	GO_REF:0000024	ISS	UniProtKB:A1L1K8	C	Intracellular hyaluronan-binding protein 4	HABP4	protein	taxon:9606	20110808	UniProt		
UniProtKB	Q5JVS0	HABP4	located_in	GO:0005737	GO_REF:0000044	IEA	UniProtKB-SubCell:SL-0086	C	Intracellular hyaluronan-binding protein 4	HABP4	protein	taxon:9606	20260727	UniProt		
UniProtKB	Q5JVS0	HABP4	located_in	GO:0005737	GO_REF:0000107	IEA	UniProtKB:A1L1K8|ensembl:ENSRNOP00000025801	C	Intracellular hyaluronan-binding protein 4	HABP4	protein	taxon:9606	20260724	Ensembl		
UniProtKB	Q5JVS0	HABP4	located_in	GO:0005737	PMID:14699138	EXP		C	Intracellular hyaluronan-binding protein 4	HABP4	protein	taxon:9606	20251027	UniProt		
UniProtKB	Q5JVS0	HABP4	located_in	GO:0005737	PMID:16455055	EXP		C	Intracellular hyaluronan-binding protein 4	HABP4	protein	taxon:9606	20251027	UniProt		
UniProtKB	Q5JVS0	HABP4	located_in	GO:0005737	PMID:16879614	IDA		C	Intracellular hyaluronan-binding protein 4	HABP4	protein	taxon:9606	20170727	UniProt		
UniProtKB	Q5JVS0	HABP4	located_in	GO:0005737	PMID:19523114	IDA		C	Intracellular hyaluronan-binding protein 4	HABP4	protein	taxon:9606	20170726	UniProt		
UniProtKB	Q5JVS0	HABP4	located_in	GO:0005737	PMID:9523163	EXP		C	Intracellular hyaluronan-binding protein 4	HABP4	protein	taxon:9606	20251027	UniProt		
UniProtKB	Q5JVS0	HABP4	located_in	GO:0005829	GO_REF:0000052	IDA		C	Intracellular hyaluronan-binding protein 4	HABP4	protein	taxon:9606	20251115	HPA		
UniProtKB	Q5JVS0	HABP4	located_in	GO:0005829	Reactome:R-HSA-482772	TAS		C	Intracellular hyaluronan-binding protein 4	HABP4	protein	taxon:9606	20130528	Reactome		
UniProtKB	Q5JVS0	HABP4	located_in	GO:0010494	GO_REF:0000044	IEA	UniProtKB-SubCell:SL-0496	C	Intracellular hyaluronan-binding protein 4	HABP4	protein	taxon:9606	20260727	UniProt		
UniProtKB	Q5JVS0	HABP4	located_in	GO:0010494	PMID:21771594	IDA		C	Intracellular hyaluronan-binding protein 4	HABP4	protein	taxon:9606	20170726	UniProt		
UniProtKB	Q5JVS0	HABP4	located_in	GO:0015030	GO_REF:0000044	IEA	UniProtKB-SubCell:SL-0031	C	Intracellular hyaluronan-binding protein 4	HABP4	protein	taxon:9606	20260727	UniProt		
UniProtKB	Q5JVS0	HABP4	located_in	GO:0015030	PMID:19523114	IDA		C	Intracellular hyaluronan-binding protein 4	HABP4	protein	taxon:9606	20170726	UniProt		
UniProtKB	Q5JVS0	HABP4	located_in	GO:0016528	GO_REF:0000044	IEA	UniProtKB-SubCell:SL-0311	C	Intracellular hyaluronan-binding protein 4	HABP4	protein	taxon:9606	20260727	UniProt		
UniProtKB	Q5JVS0	HABP4	located_in	GO:0016604	GO_REF:0000044	IEA	UniProtKB-SubCell:SL-0494	C	Intracellular hyaluronan-binding protein 4	HABP4	protein	taxon:9606	20260727	UniProt		
UniProtKB	Q5JVS0	HABP4	located_in	GO:0016607	GO_REF:0000044	IEA	UniProtKB-SubCell:SL-0186	C	Intracellular hyaluronan-binding protein 4	HABP4	protein	taxon:9606	20260727	UniProt		
UniProtKB	Q5JVS0	HABP4	located_in	GO:0016607	PMID:19523114	IDA		C	Intracellular hyaluronan-binding protein 4	HABP4	protein	taxon:9606	20170726	UniProt		
UniProtKB	Q5JVS0	HABP4	located_in	GO:0030017	GO_REF:0000024	ISS	UniProtKB:A1L1K8	C	Intracellular hyaluronan-binding protein 4	HABP4	protein	taxon:9606	20110808	UniProt		
UniProtKB	Q5JVS0	HABP4	located_in	GO:0030017	GO_REF:0000107	IEA	UniProtKB:A1L1K8|ensembl:ENSRNOP00000025801	C	Intracellular hyaluronan-binding protein 4	HABP4	protein	taxon:9606	20260724	Ensembl		
UniProtKB	Q5JVS0	HABP4	located_in	GO:0031965	GO_REF:0000052	IDA		C	Intracellular hyaluronan-binding protein 4	HABP4	protein	taxon:9606	20251115	HPA		
UniProtKB	Q5JVS0	HABP4	located_in	GO:0097504	GO_REF:0000044	IEA	UniProtKB-SubCell:SL-0127	C	Intracellular hyaluronan-binding protein 4	HABP4	protein	taxon:9606	20260727	UniProt		
UniProtKB	Q5JVS0	HABP4	located_in	GO:0097504	PMID:19523114	IDA		C	Intracellular hyaluronan-binding protein 4	HABP4	protein	taxon:9606	20170726	UniProt		
UniProtKB	Q5JW98	CALHM4	enables	GO:0005261	GO_REF:0000033	IBA	MGI:MGI:3643383|PANTHER:PTN001283759|UniProtKB:Q8IU99|WB:WBGene00016626	F	Calcium homeostasis modulator protein 4	CALHM4|C6orf78|FAM26D|UNQ6481/PRO21277	protein	taxon:9606	20230604	GO_Central		
UniProtKB	Q5JW98	CALHM4	involved_in	GO:0098655	GO_REF:0000108	IEA	GO:0005261	P	Calcium homeostasis modulator protein 4	CALHM4|C6orf78|FAM26D|UNQ6481/PRO21277	protein	taxon:9606	20260727	GOC		
UniProtKB	Q5JW98	CALHM4	is_active_in	GO:0005886	GO_REF:0000033	IBA	MGI:MGI:1919941|MGI:MGI:2443082|MGI:MGI:3643383|MGI:MGI:3645665|PANTHER:PTN001283759|UniProtKB:Q5R3K3|UniProtKB:Q8IU99|WB:WBGene00016626	C	Calcium homeostasis modulator protein 4	CALHM4|C6orf78|FAM26D|UNQ6481/PRO21277	protein	taxon:9606	20260529	GO_Central		
UniProtKB	Q5JW98	CALHM4	located_in	GO:0005886	GO_REF:0000044	IEA	UniProtKB-SubCell:SL-0039	C	Calcium homeostasis modulator protein 4	CALHM4|C6orf78|FAM26D|UNQ6481/PRO21277	protein	taxon:9606	20260727	UniProt		
UniProtKB	Q5JWF2	GNAS	enables	GO:0003924	GO_REF:0000002	IEA	InterPro:IPR000367|InterPro:IPR001019	F	Guanine nucleotide-binding protein G(s) subunit alpha isoforms XLas	GNAS|GNAS1	protein	taxon:9606	20260727	InterPro		
UniProtKB	Q5JWF2	GNAS	enables	GO:0003924	GO_REF:0000024	ISS	UniProtKB:Q6R0H7	F	Guanine nucleotide-binding protein G(s) subunit alpha isoforms XLas	GNAS|GNAS1	protein	taxon:9606	20251027	UniProt		
UniProtKB	Q5JWF2	GNAS	enables	GO:0003925	GO_REF:0000033	IBA	FB:FBgn0004435|MGI:MGI:95766|MGI:MGI:95774|MGI:MGI:95775|MGI:MGI:95776|MGI:MGI:95777|PANTHER:PTN000026392|UniProtKB:P04695|UniProtKB:P09471|UniProtKB:P29992|UniProtKB:P50148|UniProtKB:P63096|UniProtKB:Q03113|UniProtKB:Q14344|UniProtKB:Q5JWF2|WB:WBGene00001648|dictyBase:DDB_G0276267|dictyBase:DDB_G0283349	F	Guanine nucleotide-binding protein G(s) subunit alpha isoforms XLas	GNAS|GNAS1	protein	taxon:9606	20260528	GO_Central		
UniProtKB	Q5JWF2	GNAS	enables	GO:0005515	PMID:12719376	IPI	UniProtKB:P84996	F	Guanine nucleotide-binding protein G(s) subunit alpha isoforms XLas	GNAS|GNAS1	protein	taxon:9606	20131106	UniProt		
UniProtKB	Q5JWF2	GNAS	enables	GO:0005515	PMID:23353685	IPI	UniProtKB:P49407	F	Guanine nucleotide-binding protein G(s) subunit alpha isoforms XLas	GNAS|GNAS1	protein	taxon:9606	20260725	IntAct		
UniProtKB	Q5JWF2	GNAS	enables	GO:0005515	PMID:34110646	IPI	UniProtKB:Q5T601	F	Guanine nucleotide-binding protein G(s) subunit alpha isoforms XLas	GNAS|GNAS1	protein	taxon:9606	20260725	IntAct		
UniProtKB	Q5JWF2	GNAS	enables	GO:0005525	GO_REF:0000002	IEA	InterPro:IPR000367	F	Guanine nucleotide-binding protein G(s) subunit alpha isoforms XLas	GNAS|GNAS1	protein	taxon:9606	20260727	InterPro		
UniProtKB	Q5JWF2	GNAS	enables	GO:0010856	GO_REF:0000024	ISS	UniProtKB:Q63803	F	Guanine nucleotide-binding protein G(s) subunit alpha isoforms XLas	GNAS|GNAS1	protein	taxon:9606	20181026	UniProt		
UniProtKB	Q5JWF2	GNAS	enables	GO:0019001	GO_REF:0000002	IEA	InterPro:IPR001019	F	Guanine nucleotide-binding protein G(s) subunit alpha isoforms XLas	GNAS|GNAS1	protein	taxon:9606	20260727	InterPro		
UniProtKB	Q5JWF2	GNAS	enables	GO:0031683	GO_REF:0000002	IEA	InterPro:IPR000367|InterPro:IPR001019	F	Guanine nucleotide-binding protein G(s) subunit alpha isoforms XLas	GNAS|GNAS1	protein	taxon:9606	20260727	InterPro		
UniProtKB	Q5JWF2	GNAS	enables	GO:0031748	GO_REF:0000033	IBA	PANTHER:PTN000026798|RGD:2716|UniProtKB:Q5JWF2	F	Guanine nucleotide-binding protein G(s) subunit alpha isoforms XLas	GNAS|GNAS1	protein	taxon:9606	20260506	GO_Central		
UniProtKB	Q5JWF2	GNAS	involved_in	GO:0007165	GO_REF:0000002	IEA	InterPro:IPR011025	P	Guanine nucleotide-binding protein G(s) subunit alpha isoforms XLas	GNAS|GNAS1	protein	taxon:9606	20260727	InterPro		
UniProtKB	Q5JWF2	GNAS	involved_in	GO:0007186	GO_REF:0000002	IEA	InterPro:IPR000367|InterPro:IPR001019	P	Guanine nucleotide-binding protein G(s) subunit alpha isoforms XLas	GNAS|GNAS1	protein	taxon:9606	20260727	InterPro		
UniProtKB	Q5JWF2	GNAS	involved_in	GO:0007189	PMID:12719376	IMP		P	Guanine nucleotide-binding protein G(s) subunit alpha isoforms XLas	GNAS|GNAS1	protein	taxon:9606	20131106	UniProt	occurs_in(CL:0000233)|occurs_in(CL:0000057)	
UniProtKB	Q5JWF2	GNAS	involved_in	GO:0007191	GO_REF:0000033	IBA	MGI:MGI:95774|MGI:MGI:95777|PANTHER:PTN000812000|RGD:2716|UniProtKB:Q5JWF2	P	Guanine nucleotide-binding protein G(s) subunit alpha isoforms XLas	GNAS|GNAS1	protein	taxon:9606	20260528	GO_Central		
UniProtKB	Q5JWF2	GNAS	involved_in	GO:0007606	GO_REF:0000033	IBA	FB:FBgn0001123|MGI:MGI:95774|PANTHER:PTN000026754	P	Guanine nucleotide-binding protein G(s) subunit alpha isoforms XLas	GNAS|GNAS1	protein	taxon:9606	20240918	GO_Central		
UniProtKB	Q5JWF2	GNAS	involved_in	GO:0044722	GO_REF:0000024	ISS	UniProtKB:Q6R0H7	P	Guanine nucleotide-binding protein G(s) subunit alpha isoforms XLas	GNAS|GNAS1	protein	taxon:9606	20260511	UniProt		
UniProtKB	Q5JWF2	GNAS	involved_in	GO:0048589	PMID:12719376	IMP		P	Guanine nucleotide-binding protein G(s) subunit alpha isoforms XLas	GNAS|GNAS1	protein	taxon:9606	20131106	UniProt		
UniProtKB	Q5JWF2	GNAS	involved_in	GO:0060348	GO_REF:0000117	IEA	ARBA:ARBA00090825	P	Guanine nucleotide-binding protein G(s) subunit alpha isoforms XLas	GNAS|GNAS1	protein	taxon:9606	20260727	UniProt		
UniProtKB	Q5JWF2	GNAS	involved_in	GO:0060348	PMID:12719376	IMP		P	Guanine nucleotide-binding protein G(s) subunit alpha isoforms XLas	GNAS|GNAS1	protein	taxon:9606	20131106	UniProt		
UniProtKB	Q5JWF2	GNAS	involved_in	GO:0070293	GO_REF:0000033	IBA	PANTHER:PTN000026798|UniProtKB:Q5JWF2	P	Guanine nucleotide-binding protein G(s) subunit alpha isoforms XLas	GNAS|GNAS1	protein	taxon:9606	20260506	GO_Central		
UniProtKB	Q5JWF2	GNAS	involved_in	GO:0070293	PMID:25219572	IMP		P	Guanine nucleotide-binding protein G(s) subunit alpha isoforms XLas	GNAS|GNAS1	protein	taxon:9606	20260506	GO_Central		
UniProtKB	Q5JWF2	GNAS	involved_in	GO:0070527	GO_REF:0000117	IEA	ARBA:ARBA00085186	P	Guanine nucleotide-binding protein G(s) subunit alpha isoforms XLas	GNAS|GNAS1	protein	taxon:9606	20260727	UniProt		
UniProtKB	Q5JWF2	GNAS	involved_in	GO:0070527	PMID:12719376	IMP		P	Guanine nucleotide-binding protein G(s) subunit alpha isoforms XLas	GNAS|GNAS1	protein	taxon:9606	20131106	UniProt		
UniProtKB	Q5JWF2	GNAS	involved_in	GO:0120162	PMID:20374964	ISS	UniProtKB:Q6R0H7	P	Guanine nucleotide-binding protein G(s) subunit alpha isoforms XLas	GNAS|GNAS1	protein	taxon:9606	20180612	YuBioLab		
UniProtKB	Q5JWF2	GNAS	is_active_in	GO:0005737	GO_REF:0000033	IBA	AGI_LocusCode:AT2G26300|FB:FBgn0001104|MGI:MGI:3588268|MGI:MGI:95768|MGI:MGI:95772|MGI:MGI:95773|MGI:MGI:95776|PANTHER:PTN000026392|PomBase:SPBC24C6.06|RGD:2713|RGD:2714|RGD:2715|RGD:2716|RGD:628732|RGD:727817|SGD:S000000822|SGD:S000001047|UniProtKB:F1P3R0|UniProtKB:P04899|UniProtKB:P08754|UniProtKB:P29992|UniProtKB:P38400|UniProtKB:P50148|UniProtKB:P63096|UniProtKB:Q03113|UniProtKB:Q14344|UniProtKB:Q5F3B5|UniProtKB:Q5JWF2|UniProtKB:Q71RI7|UniProtKB:Q9DG28|WB:WBGene00001196|WB:WBGene00001648|WB:WBGene00001669|WB:WBGene00001674|WB:WBGene00001678|dictyBase:DDB_G0276267	C	Guanine nucleotide-binding protein G(s) subunit alpha isoforms XLas	GNAS|GNAS1	protein	taxon:9606	20260528	GO_Central		
UniProtKB	Q5JWF2	GNAS	located_in	GO:0005829	GO_REF:0000024	ISS	UniProtKB:P63095	C	Guanine nucleotide-binding protein G(s) subunit alpha isoforms XLas	GNAS|GNAS1	protein	taxon:9606	20120323	BHF-UCL		
UniProtKB	Q5JWF2	GNAS	located_in	GO:0005829	PMID:12719376	IDA		C	Guanine nucleotide-binding protein G(s) subunit alpha isoforms XLas	GNAS|GNAS1	protein	taxon:9606	20131106	UniProt	part_of(CL:0000233)	
UniProtKB	Q5JWF2	GNAS	located_in	GO:0005886	GO_REF:0000044	IEA	UniProtKB-SubCell:SL-0039	C	Guanine nucleotide-binding protein G(s) subunit alpha isoforms XLas	GNAS|GNAS1	protein	taxon:9606	20260727	UniProt		
UniProtKB	Q5JWF2	GNAS	located_in	GO:0005886	GO_REF:0000052	IDA		C	Guanine nucleotide-binding protein G(s) subunit alpha isoforms XLas	GNAS|GNAS1	protein	taxon:9606	20251115	HPA		
UniProtKB	Q5JWF2	GNAS	located_in	GO:0005886	PMID:27120771	EXP		C	Guanine nucleotide-binding protein G(s) subunit alpha isoforms XLas	GNAS|GNAS1	protein	taxon:9606	20251027	UniProt		
UniProtKB	Q5JWF2	GNAS	located_in	GO:0016020	GO_REF:0000024	ISS	UniProtKB:P63095	C	Guanine nucleotide-binding protein G(s) subunit alpha isoforms XLas	GNAS|GNAS1	protein	taxon:9606	20120323	BHF-UCL		
UniProtKB	Q5JWF2	GNAS	located_in	GO:0016020	PMID:12719376	IDA		C	Guanine nucleotide-binding protein G(s) subunit alpha isoforms XLas	GNAS|GNAS1	protein	taxon:9606	20131106	UniProt	part_of(CL:0000233)	
UniProtKB	Q5JWF2	GNAS	located_in	GO:0016020	PMID:19946888	HDA		C	Guanine nucleotide-binding protein G(s) subunit alpha isoforms XLas	GNAS|GNAS1	protein	taxon:9606	20140627	UniProt		
UniProtKB	Q5JWF2	GNAS	located_in	GO:0016324	GO_REF:0000044	IEA	UniProtKB-SubCell:SL-0015	C	Guanine nucleotide-binding protein G(s) subunit alpha isoforms XLas	GNAS|GNAS1	protein	taxon:9606	20260727	UniProt		
UniProtKB	Q5JWF2	GNAS	located_in	GO:0016324	PMID:27120771	EXP		C	Guanine nucleotide-binding protein G(s) subunit alpha isoforms XLas	GNAS|GNAS1	protein	taxon:9606	20251027	UniProt		
UniProtKB	Q5JWF2	GNAS	located_in	GO:0070062	PMID:19199708	HDA		C	Guanine nucleotide-binding protein G(s) subunit alpha isoforms XLas	GNAS|GNAS1	protein	taxon:9606	20131029	UniProt	part_of(UBERON:0001831)	
UniProtKB	Q5JWF2	GNAS	located_in	GO:0070062	PMID:20458337	HDA		C	Guanine nucleotide-binding protein G(s) subunit alpha isoforms XLas	GNAS|GNAS1	protein	taxon:9606	20130829	UniProt		
UniProtKB	Q5JWF2	GNAS	located_in	GO:0070062	PMID:20458337	HDA		C	Guanine nucleotide-binding protein G(s) subunit alpha isoforms XLas	GNAS|GNAS1	protein	taxon:9606	20130829	UniProt	part_of(CL:0000639)	
UniProtKB	Q5JWF2	GNAS	located_in	GO:0070062	PMID:23533145	HDA		C	Guanine nucleotide-binding protein G(s) subunit alpha isoforms XLas	GNAS|GNAS1	protein	taxon:9606	20140714	UniProt		
UniProtKB	Q5JWF2	GNAS	part_of	GO:0005834	GO_REF:0000033	IBA	AGI_LocusCode:AT2G26300|CGD:CAL0000174954|FB:FBgn0001122|FB:FBgn0001123|MGI:MGI:3588268|PANTHER:PTN000026392|PomBase:SPAC23H3.13c|RGD:1304683|RGD:2716|RGD:619749|RGD:620770|SGD:S000001047|UniProtKB:P09471|UniProtKB:P63096|dictyBase:DDB_G0276267	C	Guanine nucleotide-binding protein G(s) subunit alpha isoforms XLas	GNAS|GNAS1	protein	taxon:9606	20241119	GO_Central		
UniProtKB	Q5JWF8	ACTL10	enables	GO:0005200	GO_REF:0000033	IBA	MGI:MGI:87906|PANTHER:PTN000940351|RGD:1304556|SGD:S000001171|SGD:S000001855|SGD:S000002513|UniProtKB:P60709|UniProtKB:P61158|UniProtKB:P61160|dictyBase:DDB_G0269234|dictyBase:DDB_G0289811	F	Actin-like protein 10	ACTL10|C20orf134	protein	taxon:9606	20250805	GO_Central		
UniProtKB	Q5JWF8	ACTL10	involved_in	GO:0007010	GO_REF:0000108	IEA	GO:0005200	P	Actin-like protein 10	ACTL10|C20orf134	protein	taxon:9606	20260727	GOC		
UniProtKB	Q5JWF8	ACTL10	is_active_in	GO:0015629	GO_REF:0000033	IBA	CGD:CAL0000191211|FB:FBgn0011743|MGI:MGI:87906|MGI:MGI:87909|PANTHER:PTN002631484|PomBase:SPBC32H8.12c|RGD:1304556|RGD:621676|RGD:628837|SGD:S000001855|UniProtKB:P08023|UniProtKB:P60709|UniProtKB:P63261|UniProtKB:P68032|UniProtKB:P68133|UniProtKB:Q6QAQ1|UniProtKB:Q8I4X0|WB:WBGene00000064|WB:WBGene00000065|WB:WBGene00000066|WB:WBGene00000067|dictyBase:DDB_G0269234|dictyBase:DDB_G0275023|dictyBase:DDB_G0289487|dictyBase:DDB_G0289811	C	Actin-like protein 10	ACTL10|C20orf134	protein	taxon:9606	20260528	GO_Central		
UniProtKB	Q5JWR5	DOP1A	enables	GO:0005515	PMID:31324769	IPI	UniProtKB:Q7Z3U7	F	Protein DOP1A	DOP1A|DOPEY1|KIAA1117	protein	taxon:9606	20260725	IntAct	occurs_in(GO:0005769)|occurs_in(GO:0055037)|occurs_in(GO:0005764)|occurs_in(GO:0033116)	
UniProtKB	Q5JWR5	DOP1A	enables	GO:0005515	PMID:31324769	IPI	UniProtKB:Q9H0B6	F	Protein DOP1A	DOP1A|DOPEY1|KIAA1117	protein	taxon:9606	20260725	IntAct		
UniProtKB	Q5JWR5	DOP1A	involved_in	GO:0000301	GO_REF:0000033	IBA	PANTHER:PTN000361806|SGD:S000002548	P	Protein DOP1A	DOP1A|DOPEY1|KIAA1117	protein	taxon:9606	20260206	GO_Central		
UniProtKB	Q5JWR5	DOP1A	involved_in	GO:0006895	GO_REF:0000002	IEA	InterPro:IPR040314	P	Protein DOP1A	DOP1A|DOPEY1|KIAA1117	protein	taxon:9606	20260727	InterPro		
UniProtKB	Q5JWR5	DOP1A	involved_in	GO:0006895	PMID:31324769	NAS		P	Protein DOP1A	DOP1A|DOPEY1|KIAA1117	protein	taxon:9606	20250828	ComplexPortal		
UniProtKB	Q5JWR5	DOP1A	involved_in	GO:0042147	GO_REF:0000033	IBA	PANTHER:PTN000361806|SGD:S000002548	P	Protein DOP1A	DOP1A|DOPEY1|KIAA1117	protein	taxon:9606	20260206	GO_Central		
UniProtKB	Q5JWR5	DOP1A	is_active_in	GO:0005768	GO_REF:0000033	IBA	PANTHER:PTN000361806|SGD:S000002548|UniProtKB:Q9Y3R5	C	Protein DOP1A	DOP1A|DOPEY1|KIAA1117	protein	taxon:9606	20210530	GO_Central		
UniProtKB	Q5JWR5	DOP1A	is_active_in	GO:0005802	GO_REF:0000033	IBA	PANTHER:PTN000361806|SGD:S000002548	C	Protein DOP1A	DOP1A|DOPEY1|KIAA1117	protein	taxon:9606	20170228	GO_Central		
UniProtKB	Q5JWR5	DOP1A	located_in	GO:0000139	GO_REF:0000024	ISS	UniProtKB:Q03921	C	Protein DOP1A	DOP1A|DOPEY1|KIAA1117	protein	taxon:9606	20240703	UniProt		
UniProtKB	Q5JWR5	DOP1A	located_in	GO:0000139	GO_REF:0000044	IEA	UniProtKB-SubCell:SL-0134	C	Protein DOP1A	DOP1A|DOPEY1|KIAA1117	protein	taxon:9606	20260727	UniProt		
UniProtKB	Q5JWR5	DOP1A	located_in	GO:0005783	PMID:31324769	NAS		C	Protein DOP1A	DOP1A|DOPEY1|KIAA1117	protein	taxon:9606	20250828	ComplexPortal		
UniProtKB	Q5JWR5	DOP1A	located_in	GO:0005794	PMID:31324769	IDA		C	Protein DOP1A	DOP1A|DOPEY1|KIAA1117	protein	taxon:9606	20250828	ComplexPortal		
UniProtKB	Q5JWR5	DOP1A	located_in	GO:0005829	GO_REF:0000108	IEA	GO:0006895	C	Protein DOP1A	DOP1A|DOPEY1|KIAA1117	protein	taxon:9606	20260727	GOC		
UniProtKB	Q5JWR5	DOP1A	located_in	GO:0005829	GO_REF:0000108	IEA	GO:0042147	C	Protein DOP1A	DOP1A|DOPEY1|KIAA1117	protein	taxon:9606	20260727	GOC		
UniProtKB	Q5JWR5	DOP1A	located_in	GO:0036019	PMID:31324769	NAS		C	Protein DOP1A	DOP1A|DOPEY1|KIAA1117	protein	taxon:9606	20250828	ComplexPortal		
UniProtKB	Q5JX69	FAM209B	located_in	GO:0001669	GO_REF:0000044	IEA	UniProtKB-SubCell:SL-0007	C	Protein FAM209B	FAM209B|C20orf107	protein	taxon:9606	20260727	UniProt		
UniProtKB	Q5JX69	FAM209B	located_in	GO:0001669	PMID:31429579	IDA		C	Protein FAM209B	FAM209B|C20orf107	protein	taxon:9606	20241022	UniProt		
UniProtKB	Q5JX69	FAM209B	located_in	GO:0005634	PMID:21630459	HDA		C	Protein FAM209B	FAM209B|C20orf107	protein	taxon:9606	20140320	UniProt	part_of(CL:0000019)	
UniProtKB	Q5JX69	FAM209B	located_in	GO:0005637	GO_REF:0000024	ISS	UniProtKB:A2APA5	C	Protein FAM209B	FAM209B|C20orf107	protein	taxon:9606	20211105	UniProt		
UniProtKB	Q5JX69	FAM209B	located_in	GO:0005637	GO_REF:0000024	ISS	UniProtKB:A2APA5	C	Protein FAM209B	FAM209B|C20orf107	protein	taxon:9606	20241126	UniProt		
UniProtKB	Q5JX69	FAM209B	located_in	GO:0005637	GO_REF:0000044	IEA	UniProtKB-SubCell:SL-0179	C	Protein FAM209B	FAM209B|C20orf107	protein	taxon:9606	20260727	UniProt		
UniProtKB	Q5JX71	FAM209A	enables	GO:0005515	PMID:28514442	IPI	UniProtKB:Q8TF42	F	Protein FAM209A	FAM209A|C20orf106	protein	taxon:9606	20260725	IntAct		
UniProtKB	Q5JX71	FAM209A	enables	GO:0005515	PMID:32296183	IPI	UniProtKB:A0A0C4DFN3	F	Protein FAM209A	FAM209A|C20orf106	protein	taxon:9606	20260725	IntAct		
UniProtKB	Q5JX71	FAM209A	enables	GO:0005515	PMID:32296183	IPI	UniProtKB:A0PK05	F	Protein FAM209A	FAM209A|C20orf106	protein	taxon:9606	20260725	IntAct		
UniProtKB	Q5JX71	FAM209A	enables	GO:0005515	PMID:32296183	IPI	UniProtKB:A2RU14	F	Protein FAM209A	FAM209A|C20orf106	protein	taxon:9606	20260725	IntAct		
UniProtKB	Q5JX71	FAM209A	enables	GO:0005515	PMID:32296183	IPI	UniProtKB:A5D903	F	Protein FAM209A	FAM209A|C20orf106	protein	taxon:9606	20260725	IntAct		
UniProtKB	Q5JX71	FAM209A	enables	GO:0005515	PMID:32296183	IPI	UniProtKB:A6NDP7	F	Protein FAM209A	FAM209A|C20orf106	protein	taxon:9606	20260725	IntAct		
UniProtKB	Q5JX71	FAM209A	enables	GO:0005515	PMID:32296183	IPI	UniProtKB:B2RUZ4	F	Protein FAM209A	FAM209A|C20orf106	protein	taxon:9606	20260725	IntAct		
UniProtKB	Q5JX71	FAM209A	enables	GO:0005515	PMID:32296183	IPI	UniProtKB:I3L0A0	F	Protein FAM209A	FAM209A|C20orf106	protein	taxon:9606	20260725	IntAct		
UniProtKB	Q5JX71	FAM209A	enables	GO:0005515	PMID:32296183	IPI	UniProtKB:O14493	F	Protein FAM209A	FAM209A|C20orf106	protein	taxon:9606	20260725	IntAct		
UniProtKB	Q5JX71	FAM209A	enables	GO:0005515	PMID:32296183	IPI	UniProtKB:O14569	F	Protein FAM209A	FAM209A|C20orf106	protein	taxon:9606	20260725	IntAct		
UniProtKB	Q5JX71	FAM209A	enables	GO:0005515	PMID:32296183	IPI	UniProtKB:O14653	F	Protein FAM209A	FAM209A|C20orf106	protein	taxon:9606	20260725	IntAct		
UniProtKB	Q5JX71	FAM209A	enables	GO:0005515	PMID:32296183	IPI	UniProtKB:O14735	F	Protein FAM209A	FAM209A|C20orf106	protein	taxon:9606	20260725	IntAct		
UniProtKB	Q5JX71	FAM209A	enables	GO:0005515	PMID:32296183	IPI	UniProtKB:O14798	F	Protein FAM209A	FAM209A|C20orf106	protein	taxon:9606	20260725	IntAct		
UniProtKB	Q5JX71	FAM209A	enables	GO:0005515	PMID:32296183	IPI	UniProtKB:O14931	F	Protein FAM209A	FAM209A|C20orf106	protein	taxon:9606	20260725	IntAct		
UniProtKB	Q5JX71	FAM209A	enables	GO:0005515	PMID:32296183	IPI	UniProtKB:O15155	F	Protein FAM209A	FAM209A|C20orf106	protein	taxon:9606	20260725	IntAct		
UniProtKB	Q5JX71	FAM209A	enables	GO:0005515	PMID:32296183	IPI	UniProtKB:O43169	F	Protein FAM209A	FAM209A|C20orf106	protein	taxon:9606	20260725	IntAct		
UniProtKB	Q5JX71	FAM209A	enables	GO:0005515	PMID:32296183	IPI	UniProtKB:O43681	F	Protein FAM209A	FAM209A|C20orf106	protein	taxon:9606	20260725	IntAct		
UniProtKB	Q5JX71	FAM209A	enables	GO:0005515	PMID:32296183	IPI	UniProtKB:O43759-2	F	Protein FAM209A	FAM209A|C20orf106	protein	taxon:9606	20260725	IntAct		
UniProtKB	Q5JX71	FAM209A	enables	GO:0005515	PMID:32296183	IPI	UniProtKB:O60636	F	Protein FAM209A	FAM209A|C20orf106	protein	taxon:9606	20260725	IntAct		
UniProtKB	Q5JX71	FAM209A	enables	GO:0005515	PMID:32296183	IPI	UniProtKB:O60883	F	Protein FAM209A	FAM209A|C20orf106	protein	taxon:9606	20260725	IntAct		
UniProtKB	Q5JX71	FAM209A	enables	GO:0005515	PMID:32296183	IPI	UniProtKB:O75063	F	Protein FAM209A	FAM209A|C20orf106	protein	taxon:9606	20260725	IntAct		
UniProtKB	Q5JX71	FAM209A	enables	GO:0005515	PMID:32296183	IPI	UniProtKB:O75355-2	F	Protein FAM209A	FAM209A|C20orf106	protein	taxon:9606	20260725	IntAct		
UniProtKB	Q5JX71	FAM209A	enables	GO:0005515	PMID:32296183	IPI	UniProtKB:O75379	F	Protein FAM209A	FAM209A|C20orf106	protein	taxon:9606	20260725	IntAct		
UniProtKB	Q5JX71	FAM209A	enables	GO:0005515	PMID:32296183	IPI	UniProtKB:O75396	F	Protein FAM209A	FAM209A|C20orf106	protein	taxon:9606	20260725	IntAct		
UniProtKB	Q5JX71	FAM209A	enables	GO:0005515	PMID:32296183	IPI	UniProtKB:O75711	F	Protein FAM209A	FAM209A|C20orf106	protein	taxon:9606	20260725	IntAct		
UniProtKB	Q5JX71	FAM209A	enables	GO:0005515	PMID:32296183	IPI	UniProtKB:O75841	F	Protein FAM209A	FAM209A|C20orf106	protein	taxon:9606	20260725	IntAct		
UniProtKB	Q5JX71	FAM209A	enables	GO:0005515	PMID:32296183	IPI	UniProtKB:O76024	F	Protein FAM209A	FAM209A|C20orf106	protein	taxon:9606	20260725	IntAct		
UniProtKB	Q5JX71	FAM209A	enables	GO:0005515	PMID:32296183	IPI	UniProtKB:O95159	F	Protein FAM209A	FAM209A|C20orf106	protein	taxon:9606	20260725	IntAct		
UniProtKB	Q5JX71	FAM209A	enables	GO:0005515	PMID:32296183	IPI	UniProtKB:O95183	F	Protein FAM209A	FAM209A|C20orf106	protein	taxon:9606	20260725	IntAct		
UniProtKB	Q5JX71	FAM209A	enables	GO:0005515	PMID:32296183	IPI	UniProtKB:O95393	F	Protein FAM209A	FAM209A|C20orf106	protein	taxon:9606	20260725	IntAct		
UniProtKB	Q5JX71	FAM209A	enables	GO:0005515	PMID:32296183	IPI	UniProtKB:O95406	F	Protein FAM209A	FAM209A|C20orf106	protein	taxon:9606	20260725	IntAct		
UniProtKB	Q5JX71	FAM209A	enables	GO:0005515	PMID:32296183	IPI	UniProtKB:O95674	F	Protein FAM209A	FAM209A|C20orf106	protein	taxon:9606	20260725	IntAct		
UniProtKB	Q5JX71	FAM209A	enables	GO:0005515	PMID:32296183	IPI	UniProtKB:O95968	F	Protein FAM209A	FAM209A|C20orf106	protein	taxon:9606	20260725	IntAct		
UniProtKB	Q5JX71	FAM209A	enables	GO:0005515	PMID:32296183	IPI	UniProtKB:P01350	F	Protein FAM209A	FAM209A|C20orf106	protein	taxon:9606	20260725	IntAct		
UniProtKB	Q5JX71	FAM209A	enables	GO:0005515	PMID:32296183	IPI	UniProtKB:P01375	F	Protein FAM209A	FAM209A|C20orf106	protein	taxon:9606	20260725	IntAct		
UniProtKB	Q5JX71	FAM209A	enables	GO:0005515	PMID:32296183	IPI	UniProtKB:P02656	F	Protein FAM209A	FAM209A|C20orf106	protein	taxon:9606	20260725	IntAct		
UniProtKB	Q5JX71	FAM209A	enables	GO:0005515	PMID:32296183	IPI	UniProtKB:P02724	F	Protein FAM209A	FAM209A|C20orf106	protein	taxon:9606	20260725	IntAct		
UniProtKB	Q5JX71	FAM209A	enables	GO:0005515	PMID:32296183	IPI	UniProtKB:P02786	F	Protein FAM209A	FAM209A|C20orf106	protein	taxon:9606	20260725	IntAct		
UniProtKB	Q5JX71	FAM209A	enables	GO:0005515	PMID:32296183	IPI	UniProtKB:P02808	F	Protein FAM209A	FAM209A|C20orf106	protein	taxon:9606	20260725	IntAct		
UniProtKB	Q5JX71	FAM209A	enables	GO:0005515	PMID:32296183	IPI	UniProtKB:P05090	F	Protein FAM209A	FAM209A|C20orf106	protein	taxon:9606	20260725	IntAct		
UniProtKB	Q5JX71	FAM209A	enables	GO:0005515	PMID:32296183	IPI	UniProtKB:P06681	F	Protein FAM209A	FAM209A|C20orf106	protein	taxon:9606	20260725	IntAct		
UniProtKB	Q5JX71	FAM209A	enables	GO:0005515	PMID:32296183	IPI	UniProtKB:P07204	F	Protein FAM209A	FAM209A|C20orf106	protein	taxon:9606	20260725	IntAct		
UniProtKB	Q5JX71	FAM209A	enables	GO:0005515	PMID:32296183	IPI	UniProtKB:P07306	F	Protein FAM209A	FAM209A|C20orf106	protein	taxon:9606	20260725	IntAct		
UniProtKB	Q5JX71	FAM209A	enables	GO:0005515	PMID:32296183	IPI	UniProtKB:P09601	F	Protein FAM209A	FAM209A|C20orf106	protein	taxon:9606	20260725	IntAct		
UniProtKB	Q5JX71	FAM209A	enables	GO:0005515	PMID:32296183	IPI	UniProtKB:P11686	F	Protein FAM209A	FAM209A|C20orf106	protein	taxon:9606	20260725	IntAct		
UniProtKB	Q5JX71	FAM209A	enables	GO:0005515	PMID:32296183	IPI	UniProtKB:P11836	F	Protein FAM209A	FAM209A|C20orf106	protein	taxon:9606	20260725	IntAct		
UniProtKB	Q5JX71	FAM209A	enables	GO:0005515	PMID:32296183	IPI	UniProtKB:P13987	F	Protein FAM209A	FAM209A|C20orf106	protein	taxon:9606	20260725	IntAct		
UniProtKB	Q5JX71	FAM209A	enables	GO:0005515	PMID:32296183	IPI	UniProtKB:P17152	F	Protein FAM209A	FAM209A|C20orf106	protein	taxon:9606	20260725	IntAct		
UniProtKB	Q5JX71	FAM209A	enables	GO:0005515	PMID:32296183	IPI	UniProtKB:P19397	F	Protein FAM209A	FAM209A|C20orf106	protein	taxon:9606	20260725	IntAct		
UniProtKB	Q5JX71	FAM209A	enables	GO:0005515	PMID:32296183	IPI	UniProtKB:P21145	F	Protein FAM209A	FAM209A|C20orf106	protein	taxon:9606	20260725	IntAct		
UniProtKB	Q5JX71	FAM209A	enables	GO:0005515	PMID:32296183	IPI	UniProtKB:P21964	F	Protein FAM209A	FAM209A|C20orf106	protein	taxon:9606	20260725	IntAct		
UniProtKB	Q5JX71	FAM209A	enables	GO:0005515	PMID:32296183	IPI	UniProtKB:P23560-2	F	Protein FAM209A	FAM209A|C20orf106	protein	taxon:9606	20260725	IntAct		
UniProtKB	Q5JX71	FAM209A	enables	GO:0005515	PMID:32296183	IPI	UniProtKB:P24593	F	Protein FAM209A	FAM209A|C20orf106	protein	taxon:9606	20260725	IntAct		
UniProtKB	Q5JX71	FAM209A	enables	GO:0005515	PMID:32296183	IPI	UniProtKB:P26678	F	Protein FAM209A	FAM209A|C20orf106	protein	taxon:9606	20260725	IntAct		
UniProtKB	Q5JX71	FAM209A	enables	GO:0005515	PMID:32296183	IPI	UniProtKB:P29033	F	Protein FAM209A	FAM209A|C20orf106	protein	taxon:9606	20260725	IntAct		
UniProtKB	Q5JX71	FAM209A	enables	GO:0005515	PMID:32296183	IPI	UniProtKB:P29034	F	Protein FAM209A	FAM209A|C20orf106	protein	taxon:9606	20260725	IntAct		
UniProtKB	Q5JX71	FAM209A	enables	GO:0005515	PMID:32296183	IPI	UniProtKB:P29400-2	F	Protein FAM209A	FAM209A|C20orf106	protein	taxon:9606	20260725	IntAct		
UniProtKB	Q5JX71	FAM209A	enables	GO:0005515	PMID:32296183	IPI	UniProtKB:P29972	F	Protein FAM209A	FAM209A|C20orf106	protein	taxon:9606	20260725	IntAct		
UniProtKB	Q5JX71	FAM209A	enables	GO:0005515	PMID:32296183	IPI	UniProtKB:P30301	F	Protein FAM209A	FAM209A|C20orf106	protein	taxon:9606	20260725	IntAct		
UniProtKB	Q5JX71	FAM209A	enables	GO:0005515	PMID:32296183	IPI	UniProtKB:P30519	F	Protein FAM209A	FAM209A|C20orf106	protein	taxon:9606	20260725	IntAct		
UniProtKB	Q5JX71	FAM209A	enables	GO:0005515	PMID:32296183	IPI	UniProtKB:P30536	F	Protein FAM209A	FAM209A|C20orf106	protein	taxon:9606	20260725	IntAct		
UniProtKB	Q5JX71	FAM209A	enables	GO:0005515	PMID:32296183	IPI	UniProtKB:P37268	F	Protein FAM209A	FAM209A|C20orf106	protein	taxon:9606	20260725	IntAct		
UniProtKB	Q5JX71	FAM209A	enables	GO:0005515	PMID:32296183	IPI	UniProtKB:P40313	F	Protein FAM209A	FAM209A|C20orf106	protein	taxon:9606	20260725	IntAct		
UniProtKB	Q5JX71	FAM209A	enables	GO:0005515	PMID:32296183	IPI	UniProtKB:P41181	F	Protein FAM209A	FAM209A|C20orf106	protein	taxon:9606	20260725	IntAct		
UniProtKB	Q5JX71	FAM209A	enables	GO:0005515	PMID:32296183	IPI	UniProtKB:P41732	F	Protein FAM209A	FAM209A|C20orf106	protein	taxon:9606	20260725	IntAct		
UniProtKB	Q5JX71	FAM209A	enables	GO:0005515	PMID:32296183	IPI	UniProtKB:P43005	F	Protein FAM209A	FAM209A|C20orf106	protein	taxon:9606	20260725	IntAct		
UniProtKB	Q5JX71	FAM209A	enables	GO:0005515	PMID:32296183	IPI	UniProtKB:P43628	F	Protein FAM209A	FAM209A|C20orf106	protein	taxon:9606	20260725	IntAct		
UniProtKB	Q5JX71	FAM209A	enables	GO:0005515	PMID:32296183	IPI	UniProtKB:P50402	F	Protein FAM209A	FAM209A|C20orf106	protein	taxon:9606	20260725	IntAct		
UniProtKB	Q5JX71	FAM209A	enables	GO:0005515	PMID:32296183	IPI	UniProtKB:P54315	F	Protein FAM209A	FAM209A|C20orf106	protein	taxon:9606	20260725	IntAct		
UniProtKB	Q5JX71	FAM209A	enables	GO:0005515	PMID:32296183	IPI	UniProtKB:P55061	F	Protein FAM209A	FAM209A|C20orf106	protein	taxon:9606	20260725	IntAct		
UniProtKB	Q5JX71	FAM209A	enables	GO:0005515	PMID:32296183	IPI	UniProtKB:P56557	F	Protein FAM209A	FAM209A|C20orf106	protein	taxon:9606	20260725	IntAct		
UniProtKB	Q5JX71	FAM209A	enables	GO:0005515	PMID:32296183	IPI	UniProtKB:P57739	F	Protein FAM209A	FAM209A|C20orf106	protein	taxon:9606	20260725	IntAct		
UniProtKB	Q5JX71	FAM209A	enables	GO:0005515	PMID:32296183	IPI	UniProtKB:P60033	F	Protein FAM209A	FAM209A|C20orf106	protein	taxon:9606	20260725	IntAct		
UniProtKB	Q5JX71	FAM209A	enables	GO:0005515	PMID:32296183	IPI	UniProtKB:P60059	F	Protein FAM209A	FAM209A|C20orf106	protein	taxon:9606	20260725	IntAct		
UniProtKB	Q5JX71	FAM209A	enables	GO:0005515	PMID:32296183	IPI	UniProtKB:P60201-2	F	Protein FAM209A	FAM209A|C20orf106	protein	taxon:9606	20260725	IntAct		
UniProtKB	Q5JX71	FAM209A	enables	GO:0005515	PMID:32296183	IPI	UniProtKB:P61266	F	Protein FAM209A	FAM209A|C20orf106	protein	taxon:9606	20260725	IntAct		
UniProtKB	Q5JX71	FAM209A	enables	GO:0005515	PMID:32296183	IPI	UniProtKB:P78382	F	Protein FAM209A	FAM209A|C20orf106	protein	taxon:9606	20260725	IntAct		
UniProtKB	Q5JX71	FAM209A	enables	GO:0005515	PMID:32296183	IPI	UniProtKB:Q01453	F	Protein FAM209A	FAM209A|C20orf106	protein	taxon:9606	20260725	IntAct		
UniProtKB	Q5JX71	FAM209A	enables	GO:0005515	PMID:32296183	IPI	UniProtKB:Q02094	F	Protein FAM209A	FAM209A|C20orf106	protein	taxon:9606	20260725	IntAct		
UniProtKB	Q5JX71	FAM209A	enables	GO:0005515	PMID:32296183	IPI	UniProtKB:Q04941	F	Protein FAM209A	FAM209A|C20orf106	protein	taxon:9606	20260725	IntAct		
UniProtKB	Q5JX71	FAM209A	enables	GO:0005515	PMID:32296183	IPI	UniProtKB:Q12982	F	Protein FAM209A	FAM209A|C20orf106	protein	taxon:9606	20260725	IntAct		
UniProtKB	Q5JX71	FAM209A	enables	GO:0005515	PMID:32296183	IPI	UniProtKB:Q12983	F	Protein FAM209A	FAM209A|C20orf106	protein	taxon:9606	20260725	IntAct		
UniProtKB	Q5JX71	FAM209A	enables	GO:0005515	PMID:32296183	IPI	UniProtKB:Q13190	F	Protein FAM209A	FAM209A|C20orf106	protein	taxon:9606	20260725	IntAct		
UniProtKB	Q5JX71	FAM209A	enables	GO:0005515	PMID:32296183	IPI	UniProtKB:Q13277	F	Protein FAM209A	FAM209A|C20orf106	protein	taxon:9606	20260725	IntAct		
UniProtKB	Q5JX71	FAM209A	enables	GO:0005515	PMID:32296183	IPI	UniProtKB:Q13323	F	Protein FAM209A	FAM209A|C20orf106	protein	taxon:9606	20260725	IntAct		
UniProtKB	Q5JX71	FAM209A	enables	GO:0005515	PMID:32296183	IPI	UniProtKB:Q13635-3	F	Protein FAM209A	FAM209A|C20orf106	protein	taxon:9606	20260725	IntAct		
UniProtKB	Q5JX71	FAM209A	enables	GO:0005515	PMID:32296183	IPI	UniProtKB:Q14162	F	Protein FAM209A	FAM209A|C20orf106	protein	taxon:9606	20260725	IntAct		
UniProtKB	Q5JX71	FAM209A	enables	GO:0005515	PMID:32296183	IPI	UniProtKB:Q14508	F	Protein FAM209A	FAM209A|C20orf106	protein	taxon:9606	20260725	IntAct		
UniProtKB	Q5JX71	FAM209A	enables	GO:0005515	PMID:32296183	IPI	UniProtKB:Q14802-3	F	Protein FAM209A	FAM209A|C20orf106	protein	taxon:9606	20260725	IntAct		
UniProtKB	Q5JX71	FAM209A	enables	GO:0005515	PMID:32296183	IPI	UniProtKB:Q15125	F	Protein FAM209A	FAM209A|C20orf106	protein	taxon:9606	20260725	IntAct		
UniProtKB	Q5JX71	FAM209A	enables	GO:0005515	PMID:32296183	IPI	UniProtKB:Q15546	F	Protein FAM209A	FAM209A|C20orf106	protein	taxon:9606	20260725	IntAct		
UniProtKB	Q5JX71	FAM209A	enables	GO:0005515	PMID:32296183	IPI	UniProtKB:Q15836	F	Protein FAM209A	FAM209A|C20orf106	protein	taxon:9606	20260725	IntAct		
UniProtKB	Q5JX71	FAM209A	enables	GO:0005515	PMID:32296183	IPI	UniProtKB:Q15848	F	Protein FAM209A	FAM209A|C20orf106	protein	taxon:9606	20260725	IntAct		
UniProtKB	Q5JX71	FAM209A	enables	GO:0005515	PMID:32296183	IPI	UniProtKB:Q1RMY5	F	Protein FAM209A	FAM209A|C20orf106	protein	taxon:9606	20260725	IntAct		
UniProtKB	Q5JX71	FAM209A	enables	GO:0005515	PMID:32296183	IPI	UniProtKB:Q4LDR2	F	Protein FAM209A	FAM209A|C20orf106	protein	taxon:9606	20260725	IntAct		
UniProtKB	Q5JX71	FAM209A	enables	GO:0005515	PMID:32296183	IPI	UniProtKB:Q4VAQ0	F	Protein FAM209A	FAM209A|C20orf106	protein	taxon:9606	20260725	IntAct		
UniProtKB	Q5JX71	FAM209A	enables	GO:0005515	PMID:32296183	IPI	UniProtKB:Q53HI1	F	Protein FAM209A	FAM209A|C20orf106	protein	taxon:9606	20260725	IntAct		
UniProtKB	Q5JX71	FAM209A	enables	GO:0005515	PMID:32296183	IPI	UniProtKB:Q59EV6	F	Protein FAM209A	FAM209A|C20orf106	protein	taxon:9606	20260725	IntAct		
UniProtKB	Q5JX71	FAM209A	enables	GO:0005515	PMID:32296183	IPI	UniProtKB:Q5BJF2	F	Protein FAM209A	FAM209A|C20orf106	protein	taxon:9606	20260725	IntAct		
UniProtKB	Q5JX71	FAM209A	enables	GO:0005515	PMID:32296183	IPI	UniProtKB:Q5BJH2-2	F	Protein FAM209A	FAM209A|C20orf106	protein	taxon:9606	20260725	IntAct		
UniProtKB	Q5JX71	FAM209A	enables	GO:0005515	PMID:32296183	IPI	UniProtKB:Q5BVD1	F	Protein FAM209A	FAM209A|C20orf106	protein	taxon:9606	20260725	IntAct		
UniProtKB	Q5JX71	FAM209A	enables	GO:0005515	PMID:32296183	IPI	UniProtKB:Q5J5C9	F	Protein FAM209A	FAM209A|C20orf106	protein	taxon:9606	20260725	IntAct		
UniProtKB	Q5JX71	FAM209A	enables	GO:0005515	PMID:32296183	IPI	UniProtKB:Q5J8X5	F	Protein FAM209A	FAM209A|C20orf106	protein	taxon:9606	20260725	IntAct		
UniProtKB	Q5JX71	FAM209A	enables	GO:0005515	PMID:32296183	IPI	UniProtKB:Q5NDL2-3	F	Protein FAM209A	FAM209A|C20orf106	protein	taxon:9606	20260725	IntAct		
UniProtKB	Q5JX71	FAM209A	enables	GO:0005515	PMID:32296183	IPI	UniProtKB:Q5QGT7	F	Protein FAM209A	FAM209A|C20orf106	protein	taxon:9606	20260725	IntAct		
UniProtKB	Q5JX71	FAM209A	enables	GO:0005515	PMID:32296183	IPI	UniProtKB:Q5VZY2	F	Protein FAM209A	FAM209A|C20orf106	protein	taxon:9606	20260725	IntAct		
UniProtKB	Q5JX71	FAM209A	enables	GO:0005515	PMID:32296183	IPI	UniProtKB:Q5W0B7	F	Protein FAM209A	FAM209A|C20orf106	protein	taxon:9606	20260725	IntAct		
UniProtKB	Q5JX71	FAM209A	enables	GO:0005515	PMID:32296183	IPI	UniProtKB:Q69YG0	F	Protein FAM209A	FAM209A|C20orf106	protein	taxon:9606	20260725	IntAct		
UniProtKB	Q5JX71	FAM209A	enables	GO:0005515	PMID:32296183	IPI	UniProtKB:Q6PI78	F	Protein FAM209A	FAM209A|C20orf106	protein	taxon:9606	20260725	IntAct		
UniProtKB	Q5JX71	FAM209A	enables	GO:0005515	PMID:32296183	IPI	UniProtKB:Q6RW13-2	F	Protein FAM209A	FAM209A|C20orf106	protein	taxon:9606	20260725	IntAct		
UniProtKB	Q5JX71	FAM209A	enables	GO:0005515	PMID:32296183	IPI	UniProtKB:Q6UX06	F	Protein FAM209A	FAM209A|C20orf106	protein	taxon:9606	20260725	IntAct		
UniProtKB	Q5JX71	FAM209A	enables	GO:0005515	PMID:32296183	IPI	UniProtKB:Q6UX34	F	Protein FAM209A	FAM209A|C20orf106	protein	taxon:9606	20260725	IntAct		
UniProtKB	Q5JX71	FAM209A	enables	GO:0005515	PMID:32296183	IPI	UniProtKB:Q6UX40	F	Protein FAM209A	FAM209A|C20orf106	protein	taxon:9606	20260725	IntAct		
UniProtKB	Q5JX71	FAM209A	enables	GO:0005515	PMID:32296183	IPI	UniProtKB:Q6UXB4	F	Protein FAM209A	FAM209A|C20orf106	protein	taxon:9606	20260725	IntAct		
UniProtKB	Q5JX71	FAM209A	enables	GO:0005515	PMID:32296183	IPI	UniProtKB:Q6Y1H2	F	Protein FAM209A	FAM209A|C20orf106	protein	taxon:9606	20260725	IntAct		
UniProtKB	Q5JX71	FAM209A	enables	GO:0005515	PMID:32296183	IPI	UniProtKB:Q71RG4	F	Protein FAM209A	FAM209A|C20orf106	protein	taxon:9606	20260725	IntAct		
UniProtKB	Q5JX71	FAM209A	enables	GO:0005515	PMID:32296183	IPI	UniProtKB:Q7L5A8	F	Protein FAM209A	FAM209A|C20orf106	protein	taxon:9606	20260725	IntAct		
UniProtKB	Q5JX71	FAM209A	enables	GO:0005515	PMID:32296183	IPI	UniProtKB:Q7Z2K6	F	Protein FAM209A	FAM209A|C20orf106	protein	taxon:9606	20260725	IntAct		
UniProtKB	Q5JX71	FAM209A	enables	GO:0005515	PMID:32296183	IPI	UniProtKB:Q7Z4F1	F	Protein FAM209A	FAM209A|C20orf106	protein	taxon:9606	20260725	IntAct		
UniProtKB	Q5JX71	FAM209A	enables	GO:0005515	PMID:32296183	IPI	UniProtKB:Q7Z769	F	Protein FAM209A	FAM209A|C20orf106	protein	taxon:9606	20260725	IntAct		
UniProtKB	Q5JX71	FAM209A	enables	GO:0005515	PMID:32296183	IPI	UniProtKB:Q7Z7B8	F	Protein FAM209A	FAM209A|C20orf106	protein	taxon:9606	20260725	IntAct		
UniProtKB	Q5JX71	FAM209A	enables	GO:0005515	PMID:32296183	IPI	UniProtKB:Q86UF1	F	Protein FAM209A	FAM209A|C20orf106	protein	taxon:9606	20260725	IntAct		
UniProtKB	Q5JX71	FAM209A	enables	GO:0005515	PMID:32296183	IPI	UniProtKB:Q86W74-2	F	Protein FAM209A	FAM209A|C20orf106	protein	taxon:9606	20260725	IntAct		
UniProtKB	Q5JX71	FAM209A	enables	GO:0005515	PMID:32296183	IPI	UniProtKB:Q86WK9	F	Protein FAM209A	FAM209A|C20orf106	protein	taxon:9606	20260725	IntAct		
UniProtKB	Q5JX71	FAM209A	enables	GO:0005515	PMID:32296183	IPI	UniProtKB:Q86XP6	F	Protein FAM209A	FAM209A|C20orf106	protein	taxon:9606	20260725	IntAct		
UniProtKB	Q5JX71	FAM209A	enables	GO:0005515	PMID:32296183	IPI	UniProtKB:Q8IWU4	F	Protein FAM209A	FAM209A|C20orf106	protein	taxon:9606	20260725	IntAct		
UniProtKB	Q5JX71	FAM209A	enables	GO:0005515	PMID:32296183	IPI	UniProtKB:Q8IXM6	F	Protein FAM209A	FAM209A|C20orf106	protein	taxon:9606	20260725	IntAct		
UniProtKB	Q5JX71	FAM209A	enables	GO:0005515	PMID:32296183	IPI	UniProtKB:Q8IY26	F	Protein FAM209A	FAM209A|C20orf106	protein	taxon:9606	20260725	IntAct		
UniProtKB	Q5JX71	FAM209A	enables	GO:0005515	PMID:32296183	IPI	UniProtKB:Q8IY49-2	F	Protein FAM209A	FAM209A|C20orf106	protein	taxon:9606	20260725	IntAct		
UniProtKB	Q5JX71	FAM209A	enables	GO:0005515	PMID:32296183	IPI	UniProtKB:Q8N138	F	Protein FAM209A	FAM209A|C20orf106	protein	taxon:9606	20260725	IntAct		
UniProtKB	Q5JX71	FAM209A	enables	GO:0005515	PMID:32296183	IPI	UniProtKB:Q8N2M4	F	Protein FAM209A	FAM209A|C20orf106	protein	taxon:9606	20260725	IntAct		
UniProtKB	Q5JX71	FAM209A	enables	GO:0005515	PMID:32296183	IPI	UniProtKB:Q8N5M9	F	Protein FAM209A	FAM209A|C20orf106	protein	taxon:9606	20260725	IntAct		
UniProtKB	Q5JX71	FAM209A	enables	GO:0005515	PMID:32296183	IPI	UniProtKB:Q8N609	F	Protein FAM209A	FAM209A|C20orf106	protein	taxon:9606	20260725	IntAct		
UniProtKB	Q5JX71	FAM209A	enables	GO:0005515	PMID:32296183	IPI	UniProtKB:Q8N661	F	Protein FAM209A	FAM209A|C20orf106	protein	taxon:9606	20260725	IntAct		
UniProtKB	Q5JX71	FAM209A	enables	GO:0005515	PMID:32296183	IPI	UniProtKB:Q8N6F1-2	F	Protein FAM209A	FAM209A|C20orf106	protein	taxon:9606	20260725	IntAct		
UniProtKB	Q5JX71	FAM209A	enables	GO:0005515	PMID:32296183	IPI	UniProtKB:Q8N912	F	Protein FAM209A	FAM209A|C20orf106	protein	taxon:9606	20260725	IntAct		
UniProtKB	Q5JX71	FAM209A	enables	GO:0005515	PMID:32296183	IPI	UniProtKB:Q8NBD8	F	Protein FAM209A	FAM209A|C20orf106	protein	taxon:9606	20260725	IntAct		
UniProtKB	Q5JX71	FAM209A	enables	GO:0005515	PMID:32296183	IPI	UniProtKB:Q8NHS1	F	Protein FAM209A	FAM209A|C20orf106	protein	taxon:9606	20260725	IntAct		
UniProtKB	Q5JX71	FAM209A	enables	GO:0005515	PMID:32296183	IPI	UniProtKB:Q8NHW4	F	Protein FAM209A	FAM209A|C20orf106	protein	taxon:9606	20260725	IntAct		
UniProtKB	Q5JX71	FAM209A	enables	GO:0005515	PMID:32296183	IPI	UniProtKB:Q8NHY0	F	Protein FAM209A	FAM209A|C20orf106	protein	taxon:9606	20260725	IntAct		
UniProtKB	Q5JX71	FAM209A	enables	GO:0005515	PMID:32296183	IPI	UniProtKB:Q8TAF8	F	Protein FAM209A	FAM209A|C20orf106	protein	taxon:9606	20260725	IntAct		
UniProtKB	Q5JX71	FAM209A	enables	GO:0005515	PMID:32296183	IPI	UniProtKB:Q8TBB6	F	Protein FAM209A	FAM209A|C20orf106	protein	taxon:9606	20260725	IntAct		
UniProtKB	Q5JX71	FAM209A	enables	GO:0005515	PMID:32296183	IPI	UniProtKB:Q8TBE7	F	Protein FAM209A	FAM209A|C20orf106	protein	taxon:9606	20260725	IntAct		
UniProtKB	Q5JX71	FAM209A	enables	GO:0005515	PMID:32296183	IPI	UniProtKB:Q8TBM7	F	Protein FAM209A	FAM209A|C20orf106	protein	taxon:9606	20260725	IntAct		
UniProtKB	Q5JX71	FAM209A	enables	GO:0005515	PMID:32296183	IPI	UniProtKB:Q8TDV0	F	Protein FAM209A	FAM209A|C20orf106	protein	taxon:9606	20260725	IntAct		
UniProtKB	Q5JX71	FAM209A	enables	GO:0005515	PMID:32296183	IPI	UniProtKB:Q8WVQ1	F	Protein FAM209A	FAM209A|C20orf106	protein	taxon:9606	20260725	IntAct		
UniProtKB	Q5JX71	FAM209A	enables	GO:0005515	PMID:32296183	IPI	UniProtKB:Q8WVV5	F	Protein FAM209A	FAM209A|C20orf106	protein	taxon:9606	20260725	IntAct		
UniProtKB	Q5JX71	FAM209A	enables	GO:0005515	PMID:32296183	IPI	UniProtKB:Q8WVX3-2	F	Protein FAM209A	FAM209A|C20orf106	protein	taxon:9606	20260725	IntAct		
UniProtKB	Q5JX71	FAM209A	enables	GO:0005515	PMID:32296183	IPI	UniProtKB:Q8WWP7	F	Protein FAM209A	FAM209A|C20orf106	protein	taxon:9606	20260725	IntAct		
UniProtKB	Q5JX71	FAM209A	enables	GO:0005515	PMID:32296183	IPI	UniProtKB:Q8WWT9	F	Protein FAM209A	FAM209A|C20orf106	protein	taxon:9606	20260725	IntAct		
UniProtKB	Q5JX71	FAM209A	enables	GO:0005515	PMID:32296183	IPI	UniProtKB:Q92482	F	Protein FAM209A	FAM209A|C20orf106	protein	taxon:9606	20260725	IntAct		
UniProtKB	Q5JX71	FAM209A	enables	GO:0005515	PMID:32296183	IPI	UniProtKB:Q92520	F	Protein FAM209A	FAM209A|C20orf106	protein	taxon:9606	20260725	IntAct		
UniProtKB	Q5JX71	FAM209A	enables	GO:0005515	PMID:32296183	IPI	UniProtKB:Q92903	F	Protein FAM209A	FAM209A|C20orf106	protein	taxon:9606	20260725	IntAct		
UniProtKB	Q5JX71	FAM209A	enables	GO:0005515	PMID:32296183	IPI	UniProtKB:Q969F0	F	Protein FAM209A	FAM209A|C20orf106	protein	taxon:9606	20260725	IntAct		
UniProtKB	Q5JX71	FAM209A	enables	GO:0005515	PMID:32296183	IPI	UniProtKB:Q969S0	F	Protein FAM209A	FAM209A|C20orf106	protein	taxon:9606	20260725	IntAct		
UniProtKB	Q5JX71	FAM209A	enables	GO:0005515	PMID:32296183	IPI	UniProtKB:Q969S6	F	Protein FAM209A	FAM209A|C20orf106	protein	taxon:9606	20260725	IntAct		
UniProtKB	Q5JX71	FAM209A	enables	GO:0005515	PMID:32296183	IPI	UniProtKB:Q969Y0	F	Protein FAM209A	FAM209A|C20orf106	protein	taxon:9606	20260725	IntAct		
UniProtKB	Q5JX71	FAM209A	enables	GO:0005515	PMID:32296183	IPI	UniProtKB:Q96EC8	F	Protein FAM209A	FAM209A|C20orf106	protein	taxon:9606	20260725	IntAct		
UniProtKB	Q5JX71	FAM209A	enables	GO:0005515	PMID:32296183	IPI	UniProtKB:Q96F05	F	Protein FAM209A	FAM209A|C20orf106	protein	taxon:9606	20260725	IntAct		
UniProtKB	Q5JX71	FAM209A	enables	GO:0005515	PMID:32296183	IPI	UniProtKB:Q96FZ5	F	Protein FAM209A	FAM209A|C20orf106	protein	taxon:9606	20260725	IntAct		
UniProtKB	Q5JX71	FAM209A	enables	GO:0005515	PMID:32296183	IPI	UniProtKB:Q96G79	F	Protein FAM209A	FAM209A|C20orf106	protein	taxon:9606	20260725	IntAct		
UniProtKB	Q5JX71	FAM209A	enables	GO:0005515	PMID:32296183	IPI	UniProtKB:Q96GC9	F	Protein FAM209A	FAM209A|C20orf106	protein	taxon:9606	20260725	IntAct		
UniProtKB	Q5JX71	FAM209A	enables	GO:0005515	PMID:32296183	IPI	UniProtKB:Q96GQ5	F	Protein FAM209A	FAM209A|C20orf106	protein	taxon:9606	20260725	IntAct		
UniProtKB	Q5JX71	FAM209A	enables	GO:0005515	PMID:32296183	IPI	UniProtKB:Q96I45	F	Protein FAM209A	FAM209A|C20orf106	protein	taxon:9606	20260725	IntAct		
UniProtKB	Q5JX71	FAM209A	enables	GO:0005515	PMID:32296183	IPI	UniProtKB:Q96IW7	F	Protein FAM209A	FAM209A|C20orf106	protein	taxon:9606	20260725	IntAct		
UniProtKB	Q5JX71	FAM209A	enables	GO:0005515	PMID:32296183	IPI	UniProtKB:Q96LB9	F	Protein FAM209A	FAM209A|C20orf106	protein	taxon:9606	20260725	IntAct		
UniProtKB	Q5JX71	FAM209A	enables	GO:0005515	PMID:32296183	IPI	UniProtKB:Q96LL9	F	Protein FAM209A	FAM209A|C20orf106	protein	taxon:9606	20260725	IntAct		
UniProtKB	Q5JX71	FAM209A	enables	GO:0005515	PMID:32296183	IPI	UniProtKB:Q96S97	F	Protein FAM209A	FAM209A|C20orf106	protein	taxon:9606	20260725	IntAct		
UniProtKB	Q5JX71	FAM209A	enables	GO:0005515	PMID:32296183	IPI	UniProtKB:Q9BQA9	F	Protein FAM209A	FAM209A|C20orf106	protein	taxon:9606	20260725	IntAct		
UniProtKB	Q5JX71	FAM209A	enables	GO:0005515	PMID:32296183	IPI	UniProtKB:Q9BQB6	F	Protein FAM209A	FAM209A|C20orf106	protein	taxon:9606	20260725	IntAct		
UniProtKB	Q5JX71	FAM209A	enables	GO:0005515	PMID:32296183	IPI	UniProtKB:Q9BQE5	F	Protein FAM209A	FAM209A|C20orf106	protein	taxon:9606	20260725	IntAct		
UniProtKB	Q5JX71	FAM209A	enables	GO:0005515	PMID:32296183	IPI	UniProtKB:Q9BQJ4	F	Protein FAM209A	FAM209A|C20orf106	protein	taxon:9606	20260725	IntAct		
UniProtKB	Q5JX71	FAM209A	enables	GO:0005515	PMID:32296183	IPI	UniProtKB:Q9BQS2-2	F	Protein FAM209A	FAM209A|C20orf106	protein	taxon:9606	20260725	IntAct		
UniProtKB	Q5JX71	FAM209A	enables	GO:0005515	PMID:32296183	IPI	UniProtKB:Q9BSE2	F	Protein FAM209A	FAM209A|C20orf106	protein	taxon:9606	20260725	IntAct		
UniProtKB	Q5JX71	FAM209A	enables	GO:0005515	PMID:32296183	IPI	UniProtKB:Q9BT09	F	Protein FAM209A	FAM209A|C20orf106	protein	taxon:9606	20260725	IntAct		
UniProtKB	Q5JX71	FAM209A	enables	GO:0005515	PMID:32296183	IPI	UniProtKB:Q9BTV4	F	Protein FAM209A	FAM209A|C20orf106	protein	taxon:9606	20260725	IntAct		
UniProtKB	Q5JX71	FAM209A	enables	GO:0005515	PMID:32296183	IPI	UniProtKB:Q9BTX3	F	Protein FAM209A	FAM209A|C20orf106	protein	taxon:9606	20260725	IntAct		
UniProtKB	Q5JX71	FAM209A	enables	GO:0005515	PMID:32296183	IPI	UniProtKB:Q9BU79	F	Protein FAM209A	FAM209A|C20orf106	protein	taxon:9606	20260725	IntAct		
UniProtKB	Q5JX71	FAM209A	enables	GO:0005515	PMID:32296183	IPI	UniProtKB:Q9BUP3-3	F	Protein FAM209A	FAM209A|C20orf106	protein	taxon:9606	20260725	IntAct		
UniProtKB	Q5JX71	FAM209A	enables	GO:0005515	PMID:32296183	IPI	UniProtKB:Q9BV81	F	Protein FAM209A	FAM209A|C20orf106	protein	taxon:9606	20260725	IntAct		
UniProtKB	Q5JX71	FAM209A	enables	GO:0005515	PMID:32296183	IPI	UniProtKB:Q9BVK2	F	Protein FAM209A	FAM209A|C20orf106	protein	taxon:9606	20260725	IntAct		
UniProtKB	Q5JX71	FAM209A	enables	GO:0005515	PMID:32296183	IPI	UniProtKB:Q9BXJ8	F	Protein FAM209A	FAM209A|C20orf106	protein	taxon:9606	20260725	IntAct		
UniProtKB	Q5JX71	FAM209A	enables	GO:0005515	PMID:32296183	IPI	UniProtKB:Q9BZW4	F	Protein FAM209A	FAM209A|C20orf106	protein	taxon:9606	20260725	IntAct		
UniProtKB	Q5JX71	FAM209A	enables	GO:0005515	PMID:32296183	IPI	UniProtKB:Q9C0I4	F	Protein FAM209A	FAM209A|C20orf106	protein	taxon:9606	20260725	IntAct		
UniProtKB	Q5JX71	FAM209A	enables	GO:0005515	PMID:32296183	IPI	UniProtKB:Q9GZX9	F	Protein FAM209A	FAM209A|C20orf106	protein	taxon:9606	20260725	IntAct		
UniProtKB	Q5JX71	FAM209A	enables	GO:0005515	PMID:32296183	IPI	UniProtKB:Q9GZY8-5	F	Protein FAM209A	FAM209A|C20orf106	protein	taxon:9606	20260725	IntAct		
UniProtKB	Q5JX71	FAM209A	enables	GO:0005515	PMID:32296183	IPI	UniProtKB:Q9H0R3	F	Protein FAM209A	FAM209A|C20orf106	protein	taxon:9606	20260725	IntAct		
UniProtKB	Q5JX71	FAM209A	enables	GO:0005515	PMID:32296183	IPI	UniProtKB:Q9H115	F	Protein FAM209A	FAM209A|C20orf106	protein	taxon:9606	20260725	IntAct		
UniProtKB	Q5JX71	FAM209A	enables	GO:0005515	PMID:32296183	IPI	UniProtKB:Q9H2C2	F	Protein FAM209A	FAM209A|C20orf106	protein	taxon:9606	20260725	IntAct		
UniProtKB	Q5JX71	FAM209A	enables	GO:0005515	PMID:32296183	IPI	UniProtKB:Q9H2L4	F	Protein FAM209A	FAM209A|C20orf106	protein	taxon:9606	20260725	IntAct		
UniProtKB	Q5JX71	FAM209A	enables	GO:0005515	PMID:32296183	IPI	UniProtKB:Q9H2S6-2	F	Protein FAM209A	FAM209A|C20orf106	protein	taxon:9606	20260725	IntAct		
UniProtKB	Q5JX71	FAM209A	enables	GO:0005515	PMID:32296183	IPI	UniProtKB:Q9H3K2	F	Protein FAM209A	FAM209A|C20orf106	protein	taxon:9606	20260725	IntAct		
UniProtKB	Q5JX71	FAM209A	enables	GO:0005515	PMID:32296183	IPI	UniProtKB:Q9HAB3	F	Protein FAM209A	FAM209A|C20orf106	protein	taxon:9606	20260725	IntAct		
UniProtKB	Q5JX71	FAM209A	enables	GO:0005515	PMID:32296183	IPI	UniProtKB:Q9HCP6	F	Protein FAM209A	FAM209A|C20orf106	protein	taxon:9606	20260725	IntAct		
UniProtKB	Q5JX71	FAM209A	enables	GO:0005515	PMID:32296183	IPI	UniProtKB:Q9HD20-3	F	Protein FAM209A	FAM209A|C20orf106	protein	taxon:9606	20260725	IntAct		
UniProtKB	Q5JX71	FAM209A	enables	GO:0005515	PMID:32296183	IPI	UniProtKB:Q9HDC9	F	Protein FAM209A	FAM209A|C20orf106	protein	taxon:9606	20260725	IntAct		
UniProtKB	Q5JX71	FAM209A	enables	GO:0005515	PMID:32296183	IPI	UniProtKB:Q9NPR9	F	Protein FAM209A	FAM209A|C20orf106	protein	taxon:9606	20260725	IntAct		
UniProtKB	Q5JX71	FAM209A	enables	GO:0005515	PMID:32296183	IPI	UniProtKB:Q9NRC9	F	Protein FAM209A	FAM209A|C20orf106	protein	taxon:9606	20260725	IntAct		
UniProtKB	Q5JX71	FAM209A	enables	GO:0005515	PMID:32296183	IPI	UniProtKB:Q9NRQ5	F	Protein FAM209A	FAM209A|C20orf106	protein	taxon:9606	20260725	IntAct		
UniProtKB	Q5JX71	FAM209A	enables	GO:0005515	PMID:32296183	IPI	UniProtKB:Q9NRS4	F	Protein FAM209A	FAM209A|C20orf106	protein	taxon:9606	20260725	IntAct		
UniProtKB	Q5JX71	FAM209A	enables	GO:0005515	PMID:32296183	IPI	UniProtKB:Q9NS64	F	Protein FAM209A	FAM209A|C20orf106	protein	taxon:9606	20260725	IntAct		
UniProtKB	Q5JX71	FAM209A	enables	GO:0005515	PMID:32296183	IPI	UniProtKB:Q9NS71	F	Protein FAM209A	FAM209A|C20orf106	protein	taxon:9606	20260725	IntAct		
UniProtKB	Q5JX71	FAM209A	enables	GO:0005515	PMID:32296183	IPI	UniProtKB:Q9NUH8	F	Protein FAM209A	FAM209A|C20orf106	protein	taxon:9606	20260725	IntAct		
UniProtKB	Q5JX71	FAM209A	enables	GO:0005515	PMID:32296183	IPI	UniProtKB:Q9NV12	F	Protein FAM209A	FAM209A|C20orf106	protein	taxon:9606	20260725	IntAct		
UniProtKB	Q5JX71	FAM209A	enables	GO:0005515	PMID:32296183	IPI	UniProtKB:Q9NV29	F	Protein FAM209A	FAM209A|C20orf106	protein	taxon:9606	20260725	IntAct		
UniProtKB	Q5JX71	FAM209A	enables	GO:0005515	PMID:32296183	IPI	UniProtKB:Q9NVC3	F	Protein FAM209A	FAM209A|C20orf106	protein	taxon:9606	20260725	IntAct		
UniProtKB	Q5JX71	FAM209A	enables	GO:0005515	PMID:32296183	IPI	UniProtKB:Q9NVV5-2	F	Protein FAM209A	FAM209A|C20orf106	protein	taxon:9606	20260725	IntAct		
UniProtKB	Q5JX71	FAM209A	enables	GO:0005515	PMID:32296183	IPI	UniProtKB:Q9NWW5	F	Protein FAM209A	FAM209A|C20orf106	protein	taxon:9606	20260725	IntAct		
UniProtKB	Q5JX71	FAM209A	enables	GO:0005515	PMID:32296183	IPI	UniProtKB:Q9NZ01	F	Protein FAM209A	FAM209A|C20orf106	protein	taxon:9606	20260725	IntAct		
UniProtKB	Q5JX71	FAM209A	enables	GO:0005515	PMID:32296183	IPI	UniProtKB:Q9NZG7	F	Protein FAM209A	FAM209A|C20orf106	protein	taxon:9606	20260725	IntAct		
UniProtKB	Q5JX71	FAM209A	enables	GO:0005515	PMID:32296183	IPI	UniProtKB:Q9P0N8	F	Protein FAM209A	FAM209A|C20orf106	protein	taxon:9606	20260725	IntAct		
UniProtKB	Q5JX71	FAM209A	enables	GO:0005515	PMID:32296183	IPI	UniProtKB:Q9P0S9	F	Protein FAM209A	FAM209A|C20orf106	protein	taxon:9606	20260725	IntAct		
UniProtKB	Q5JX71	FAM209A	enables	GO:0005515	PMID:32296183	IPI	UniProtKB:Q9UBY5	F	Protein FAM209A	FAM209A|C20orf106	protein	taxon:9606	20260725	IntAct		
UniProtKB	Q5JX71	FAM209A	enables	GO:0005515	PMID:32296183	IPI	UniProtKB:Q9UHE5	F	Protein FAM209A	FAM209A|C20orf106	protein	taxon:9606	20260725	IntAct		
UniProtKB	Q5JX71	FAM209A	enables	GO:0005515	PMID:32296183	IPI	UniProtKB:Q9UHJ9-5	F	Protein FAM209A	FAM209A|C20orf106	protein	taxon:9606	20260725	IntAct		
UniProtKB	Q5JX71	FAM209A	enables	GO:0005515	PMID:32296183	IPI	UniProtKB:Q9UHX3	F	Protein FAM209A	FAM209A|C20orf106	protein	taxon:9606	20260725	IntAct		
UniProtKB	Q5JX71	FAM209A	enables	GO:0005515	PMID:32296183	IPI	UniProtKB:Q9UKR5	F	Protein FAM209A	FAM209A|C20orf106	protein	taxon:9606	20260725	IntAct		
UniProtKB	Q5JX71	FAM209A	enables	GO:0005515	PMID:32296183	IPI	UniProtKB:Q9UNK0	F	Protein FAM209A	FAM209A|C20orf106	protein	taxon:9606	20260725	IntAct		
UniProtKB	Q5JX71	FAM209A	enables	GO:0005515	PMID:32296183	IPI	UniProtKB:Q9UPQ8	F	Protein FAM209A	FAM209A|C20orf106	protein	taxon:9606	20260725	IntAct		
UniProtKB	Q5JX71	FAM209A	enables	GO:0005515	PMID:32296183	IPI	UniProtKB:Q9Y228	F	Protein FAM209A	FAM209A|C20orf106	protein	taxon:9606	20260725	IntAct		
UniProtKB	Q5JX71	FAM209A	enables	GO:0005515	PMID:32296183	IPI	UniProtKB:Q9Y385	F	Protein FAM209A	FAM209A|C20orf106	protein	taxon:9606	20260725	IntAct		
UniProtKB	Q5JX71	FAM209A	enables	GO:0005515	PMID:32296183	IPI	UniProtKB:Q9Y3D6	F	Protein FAM209A	FAM209A|C20orf106	protein	taxon:9606	20260725	IntAct		
UniProtKB	Q5JX71	FAM209A	enables	GO:0005515	PMID:32296183	IPI	UniProtKB:Q9Y5U4	F	Protein FAM209A	FAM209A|C20orf106	protein	taxon:9606	20260725	IntAct		
UniProtKB	Q5JX71	FAM209A	enables	GO:0005515	PMID:32296183	IPI	UniProtKB:Q9Y5Z9	F	Protein FAM209A	FAM209A|C20orf106	protein	taxon:9606	20260725	IntAct		
UniProtKB	Q5JX71	FAM209A	enables	GO:0005515	PMID:32296183	IPI	UniProtKB:Q9Y6D0	F	Protein FAM209A	FAM209A|C20orf106	protein	taxon:9606	20260725	IntAct		
UniProtKB	Q5JX71	FAM209A	enables	GO:0005515	PMID:32296183	IPI	UniProtKB:Q9Y6I9	F	Protein FAM209A	FAM209A|C20orf106	protein	taxon:9606	20260725	IntAct		
UniProtKB	Q5JX71	FAM209A	enables	GO:0005515	PMID:32296183	IPI	UniProtKB:Q9Y6X1	F	Protein FAM209A	FAM209A|C20orf106	protein	taxon:9606	20260725	IntAct		
UniProtKB	Q5JX71	FAM209A	enables	GO:0005515	PMID:33961781	IPI	UniProtKB:Q8TF42	F	Protein FAM209A	FAM209A|C20orf106	protein	taxon:9606	20260725	IntAct		
UniProtKB	Q5JX71	FAM209A	enables	GO:0005515	PMID:38573307	IPI	UniProtKB:P35663	F	Protein FAM209A	FAM209A|C20orf106	protein	taxon:9606	20240628	UniProt		
UniProtKB	Q5JX71	FAM209A	located_in	GO:0005634	PMID:21630459	HDA		C	Protein FAM209A	FAM209A|C20orf106	protein	taxon:9606	20140320	UniProt	part_of(CL:0000019)	
UniProtKB	Q5JX71	FAM209A	located_in	GO:0005637	GO_REF:0000024	ISS	UniProtKB:A2APA5	C	Protein FAM209A	FAM209A|C20orf106	protein	taxon:9606	20211105	UniProt		
UniProtKB	Q5JX71	FAM209A	located_in	GO:0005637	GO_REF:0000024	ISS	UniProtKB:A2APA5	C	Protein FAM209A	FAM209A|C20orf106	protein	taxon:9606	20251027	UniProt		
UniProtKB	Q5JX71	FAM209A	located_in	GO:0005637	GO_REF:0000044	IEA	UniProtKB-SubCell:SL-0179	C	Protein FAM209A	FAM209A|C20orf106	protein	taxon:9606	20260727	UniProt		
UniProtKB	Q5JX71	FAM209A	located_in	GO:0070062	PMID:19056867	HDA		C	Protein FAM209A	FAM209A|C20orf106	protein	taxon:9606	20131024	UniProt	part_of(UBERON:0001088)	
UniProtKB	Q5JXA9	SIRPB2	is_active_in	GO:0005886	GO_REF:0000033	IBA	MGI:MGI:108563|MGI:MGI:2444824|PANTHER:PTN001072596|UniProtKB:O00241|UniProtKB:P78324	C	Signal-regulatory protein beta-2	SIRPB2|PTPN1L|PTPNS1L3	protein	taxon:9606	20260529	GO_Central		
UniProtKB	Q5JXA9	SIRPB2	located_in	GO:0016020	GO_REF:0000044	IEA	UniProtKB-SubCell:SL-0162	C	Signal-regulatory protein beta-2	SIRPB2|PTPN1L|PTPNS1L3	protein	taxon:9606	20260727	UniProt		
UniProtKB	Q5JXB2	UBE2NL	NOT|involved_in	GO:0006301	GO_REF:0000033	IBA	PANTHER:PTN000630262|PANTHER:PTN000630296	P	Putative ubiquitin-conjugating enzyme E2 N-like	UBE2NL	protein	taxon:9606	20190816	GO_Central		
UniProtKB	Q5JXB2	UBE2NL	NOT|involved_in	GO:0070534	GO_REF:0000033	IBA	PANTHER:PTN000630262|PANTHER:PTN000630296	P	Putative ubiquitin-conjugating enzyme E2 N-like	UBE2NL	protein	taxon:9606	20230111	GO_Central		
UniProtKB	Q5JXB2	UBE2NL	enables	GO:0004842	GO_REF:0000117	IEA	ARBA:ARBA00026878	F	Putative ubiquitin-conjugating enzyme E2 N-like	UBE2NL	protein	taxon:9606	20260727	UniProt		
UniProtKB	Q5JXB2	UBE2NL	enables	GO:0061631	GO_REF:0000033	IBA	AGI_LocusCode:AT5G25760|FB:FBgn0000173|FB:FBgn0011217|FB:FBgn0026316|FB:FBgn0030863|FB:FBgn0264848|MGI:MGI:104632|MGI:MGI:107411|MGI:MGI:107412|MGI:MGI:109240|MGI:MGI:1914049|MGI:MGI:1917343|MGI:MGI:2384911|MGI:MGI:2388672|PANTHER:PTN002514495|PomBase:SPAC11E3.04c|PomBase:SPBC119.02|PomBase:SPCC1259.15c|PomBase:SPCC338.05c|SGD:S000000286|SGD:S000000738|SGD:S000002499|SGD:S000003365|UniProtKB:A1L167|UniProtKB:O00762|UniProtKB:P51668|UniProtKB:P51965|UniProtKB:P61077|UniProtKB:P61085|UniProtKB:P61088|UniProtKB:P62256|UniProtKB:P62837|UniProtKB:P68036|UniProtKB:Q16763|UniProtKB:Q8N2K1|UniProtKB:Q969T4|UniProtKB:Q96B02|UniProtKB:Q96LR5|UniProtKB:Q9NPD8|UniProtKB:Q9Y2X8|UniProtKB:Q9Y385|WB:WBGene00002344|WB:WBGene00006708|WB:WBGene00006713	F	Putative ubiquitin-conjugating enzyme E2 N-like	UBE2NL	protein	taxon:9606	20260529	GO_Central		
UniProtKB	Q5JXB2	UBE2NL	involved_in	GO:0000209	GO_REF:0000033	IBA	FB:FBgn0000173|FB:FBgn0011217|FB:FBgn0026316|FB:FBgn0035601|MGI:MGI:1934835|MGI:MGI:2384911|PANTHER:PTN002514495|SGD:S000000286|SGD:S000000902|SGD:S000002466|SGD:S000002499|SGD:S000003055|UniProtKB:O00762|UniProtKB:P51668|UniProtKB:P51965|UniProtKB:P61077|UniProtKB:P61086|UniProtKB:P61088|UniProtKB:P62256|UniProtKB:P62837|UniProtKB:P68036|UniProtKB:Q13404|UniProtKB:Q16763|UniProtKB:Q8N2K1|UniProtKB:Q8WVN8|UniProtKB:Q969T4|UniProtKB:Q96B02|UniProtKB:Q96LR5|UniProtKB:Q9NPD8|UniProtKB:Q9Y2X8|ZFIN:ZDB-GENE-040426-2873|ZFIN:ZDB-GENE-040426-2919	P	Putative ubiquitin-conjugating enzyme E2 N-like	UBE2NL	protein	taxon:9606	20260529	GO_Central		
UniProtKB	Q5JXB2	UBE2NL	involved_in	GO:0016567	GO_REF:0000117	IEA	ARBA:ARBA00027966	P	Putative ubiquitin-conjugating enzyme E2 N-like	UBE2NL	protein	taxon:9606	20260727	UniProt		
UniProtKB	Q5JXB2	UBE2NL	is_active_in	GO:0005634	GO_REF:0000033	IBA	FB:FBgn0000173|MGI:MGI:1934835|PANTHER:PTN000630262|SGD:S000002499|UniProtKB:P61088|UniProtKB:Q38EF6	C	Putative ubiquitin-conjugating enzyme E2 N-like	UBE2NL	protein	taxon:9606	20260304	GO_Central		
UniProtKB	Q5JXB2	UBE2NL	located_in	GO:0070062	PMID:23533145	HDA		C	Putative ubiquitin-conjugating enzyme E2 N-like	UBE2NL	protein	taxon:9606	20140714	UniProt		
UniProtKB	Q5JXC2	MIIP	enables	GO:0005515	PMID:25416956	IPI	UniProtKB:O75716	F	Migration and invasion-inhibitory protein	MIIP|IIP45	protein	taxon:9606	20260725	IntAct		
UniProtKB	Q5JXC2	MIIP	enables	GO:0005515	PMID:31515488	IPI	UniProtKB:O75716	F	Migration and invasion-inhibitory protein	MIIP|IIP45	protein	taxon:9606	20260725	IntAct		
UniProtKB	Q5JXC2	MIIP	enables	GO:0005515	PMID:32296183	IPI	UniProtKB:A8MQ03	F	Migration and invasion-inhibitory protein	MIIP|IIP45	protein	taxon:9606	20260725	IntAct		
UniProtKB	Q5JXC2	MIIP	enables	GO:0005515	PMID:32296183	IPI	UniProtKB:O43482	F	Migration and invasion-inhibitory protein	MIIP|IIP45	protein	taxon:9606	20260725	IntAct		
UniProtKB	Q5JXC2	MIIP	enables	GO:0005515	PMID:32296183	IPI	UniProtKB:O43559	F	Migration and invasion-inhibitory protein	MIIP|IIP45	protein	taxon:9606	20260725	IntAct		
UniProtKB	Q5JXC2	MIIP	enables	GO:0005515	PMID:32296183	IPI	UniProtKB:O75934	F	Migration and invasion-inhibitory protein	MIIP|IIP45	protein	taxon:9606	20260725	IntAct		
UniProtKB	Q5JXC2	MIIP	enables	GO:0005515	PMID:32296183	IPI	UniProtKB:O76011	F	Migration and invasion-inhibitory protein	MIIP|IIP45	protein	taxon:9606	20260725	IntAct		
UniProtKB	Q5JXC2	MIIP	enables	GO:0005515	PMID:32296183	IPI	UniProtKB:P32242	F	Migration and invasion-inhibitory protein	MIIP|IIP45	protein	taxon:9606	20260725	IntAct		
UniProtKB	Q5JXC2	MIIP	enables	GO:0005515	PMID:32296183	IPI	UniProtKB:P42568	F	Migration and invasion-inhibitory protein	MIIP|IIP45	protein	taxon:9606	20260725	IntAct		
UniProtKB	Q5JXC2	MIIP	enables	GO:0005515	PMID:32296183	IPI	UniProtKB:P60228	F	Migration and invasion-inhibitory protein	MIIP|IIP45	protein	taxon:9606	20260725	IntAct		
UniProtKB	Q5JXC2	MIIP	enables	GO:0005515	PMID:32296183	IPI	UniProtKB:Q08117-2	F	Migration and invasion-inhibitory protein	MIIP|IIP45	protein	taxon:9606	20260725	IntAct		
UniProtKB	Q5JXC2	MIIP	enables	GO:0005515	PMID:32296183	IPI	UniProtKB:Q15654	F	Migration and invasion-inhibitory protein	MIIP|IIP45	protein	taxon:9606	20260725	IntAct		
UniProtKB	Q5JXC2	MIIP	enables	GO:0005515	PMID:32296183	IPI	UniProtKB:Q5JVL4	F	Migration and invasion-inhibitory protein	MIIP|IIP45	protein	taxon:9606	20260725	IntAct		
UniProtKB	Q5JXC2	MIIP	enables	GO:0005515	PMID:32296183	IPI	UniProtKB:Q5T749	F	Migration and invasion-inhibitory protein	MIIP|IIP45	protein	taxon:9606	20260725	IntAct		
UniProtKB	Q5JXC2	MIIP	enables	GO:0005515	PMID:32296183	IPI	UniProtKB:Q70IA6	F	Migration and invasion-inhibitory protein	MIIP|IIP45	protein	taxon:9606	20260725	IntAct		
UniProtKB	Q5JXC2	MIIP	enables	GO:0005515	PMID:32296183	IPI	UniProtKB:Q7L273	F	Migration and invasion-inhibitory protein	MIIP|IIP45	protein	taxon:9606	20260725	IntAct		
UniProtKB	Q5JXC2	MIIP	enables	GO:0005515	PMID:32296183	IPI	UniProtKB:Q8N6Y0	F	Migration and invasion-inhibitory protein	MIIP|IIP45	protein	taxon:9606	20260725	IntAct		
UniProtKB	Q5JXC2	MIIP	enables	GO:0005515	PMID:32296183	IPI	UniProtKB:Q8TAU3	F	Migration and invasion-inhibitory protein	MIIP|IIP45	protein	taxon:9606	20260725	IntAct		
UniProtKB	Q5JXC2	MIIP	enables	GO:0005515	PMID:32296183	IPI	UniProtKB:Q8WW24	F	Migration and invasion-inhibitory protein	MIIP|IIP45	protein	taxon:9606	20260725	IntAct		
UniProtKB	Q5JXC2	MIIP	enables	GO:0005515	PMID:32296183	IPI	UniProtKB:Q96HB5	F	Migration and invasion-inhibitory protein	MIIP|IIP45	protein	taxon:9606	20260725	IntAct		
UniProtKB	Q5JXC2	MIIP	enables	GO:0005515	PMID:32296183	IPI	UniProtKB:Q9BT92	F	Migration and invasion-inhibitory protein	MIIP|IIP45	protein	taxon:9606	20260725	IntAct		
UniProtKB	Q5JXC2	MIIP	enables	GO:0005515	PMID:32296183	IPI	UniProtKB:Q9H204	F	Migration and invasion-inhibitory protein	MIIP|IIP45	protein	taxon:9606	20260725	IntAct		
UniProtKB	Q5JXC2	MIIP	enables	GO:0005515	PMID:32814053	IPI	UniProtKB:P01112	F	Migration and invasion-inhibitory protein	MIIP|IIP45	protein	taxon:9606	20260725	IntAct		
UniProtKB	Q5JXC2	MIIP	enables	GO:0005515	PMID:32814053	IPI	UniProtKB:P06396	F	Migration and invasion-inhibitory protein	MIIP|IIP45	protein	taxon:9606	20260725	IntAct		
UniProtKB	Q5JXC2	MIIP	enables	GO:0005515	PMID:32814053	IPI	UniProtKB:P22607	F	Migration and invasion-inhibitory protein	MIIP|IIP45	protein	taxon:9606	20260725	IntAct		
UniProtKB	Q5JXC2	MIIP	enables	GO:0005515	PMID:32814053	IPI	UniProtKB:P28329-3	F	Migration and invasion-inhibitory protein	MIIP|IIP45	protein	taxon:9606	20260725	IntAct		
UniProtKB	Q5JXC2	MIIP	enables	GO:0005515	PMID:32814053	IPI	UniProtKB:Q7Z699	F	Migration and invasion-inhibitory protein	MIIP|IIP45	protein	taxon:9606	20260725	IntAct		
UniProtKB	Q5JXC2	MIIP	enables	GO:0005515	PMID:32814053	IPI	UniProtKB:Q9Y649	F	Migration and invasion-inhibitory protein	MIIP|IIP45	protein	taxon:9606	20260725	IntAct		
UniProtKB	Q5JXC2	MIIP	enables	GO:0005515	PMID:33961781	IPI	UniProtKB:P42568	F	Migration and invasion-inhibitory protein	MIIP|IIP45	protein	taxon:9606	20260725	IntAct		
UniProtKB	Q5JXC2	MIIP	involved_in	GO:0010972	GO_REF:0000002	IEA	InterPro:IPR031466	P	Migration and invasion-inhibitory protein	MIIP|IIP45	protein	taxon:9606	20260727	InterPro		
UniProtKB	Q5JXC2	MIIP	involved_in	GO:0030336	GO_REF:0000002	IEA	InterPro:IPR031466	P	Migration and invasion-inhibitory protein	MIIP|IIP45	protein	taxon:9606	20260727	InterPro		
UniProtKB	Q5JXM2	METTL24	located_in	GO:0005576	GO_REF:0000044	IEA	UniProtKB-SubCell:SL-0243	C	Probable methyltransferase-like protein 24	METTL24|C6orf186	protein	taxon:9606	20260727	UniProt		
UniProtKB	Q5JXX7	TMEM31	enables	GO:0005515	PMID:25416956	IPI	UniProtKB:O43765	F	Transmembrane protein 31	TMEM31	protein	taxon:9606	20260725	IntAct		
UniProtKB	Q5JXX7	TMEM31	enables	GO:0005515	PMID:25416956	IPI	UniProtKB:Q9UMX0	F	Transmembrane protein 31	TMEM31	protein	taxon:9606	20260725	IntAct		
UniProtKB	Q5JXX7	TMEM31	enables	GO:0005515	PMID:25416956	IPI	UniProtKB:Q9UMX0-2	F	Transmembrane protein 31	TMEM31	protein	taxon:9606	20260725	IntAct		
UniProtKB	Q5JXX7	TMEM31	enables	GO:0005515	PMID:33961781	IPI	UniProtKB:Q9UMX0	F	Transmembrane protein 31	TMEM31	protein	taxon:9606	20260725	IntAct		
UniProtKB	Q5JXX7	TMEM31	enables	GO:0005515	PMID:40205054	IPI	UniProtKB:Q9UMX0	F	Transmembrane protein 31	TMEM31	protein	taxon:9606	20260725	IntAct		
UniProtKB	Q5JXX7	TMEM31	located_in	GO:0016020	GO_REF:0000044	IEA	UniProtKB-SubCell:SL-0162	C	Transmembrane protein 31	TMEM31	protein	taxon:9606	20260727	UniProt		
UniProtKB	Q5JY77	GPRASP1	acts_upstream_of_or_within	GO:1990172	PMID:23954414	IPI	UniProtKB:A8MW95	P	G protein-coupled receptor-associated sorting protein 1	GPRASP1|GASP|KIAA0443	protein	taxon:9606	20140324	MGI		
UniProtKB	Q5JY77	GPRASP1	enables	GO:0005515	PMID:15086532	IPI	UniProtKB:P41143	F	G protein-coupled receptor-associated sorting protein 1	GPRASP1|GASP|KIAA0443	protein	taxon:9606	20260725	IntAct		
UniProtKB	Q5JY77	GPRASP1	enables	GO:0005515	PMID:23954414	IPI	UniProtKB:A8MW95	F	G protein-coupled receptor-associated sorting protein 1	GPRASP1|GASP|KIAA0443	protein	taxon:9606	20130903	UniProt		
UniProtKB	Q5JY77	GPRASP1	enables	GO:0005515	PMID:23954414	IPI	UniProtKB:A8MW95	F	G protein-coupled receptor-associated sorting protein 1	GPRASP1|GASP|KIAA0443	protein	taxon:9606	20260725	IntAct		
UniProtKB	Q5JY77	GPRASP1	involved_in	GO:0008333	PMID:23954414	IMP		P	G protein-coupled receptor-associated sorting protein 1	GPRASP1|GASP|KIAA0443	protein	taxon:9606	20130903	UniProt		
UniProtKB	Q5JY77	GPRASP1	involved_in	GO:1990172	PMID:23954414	IMP		P	G protein-coupled receptor-associated sorting protein 1	GPRASP1|GASP|KIAA0443	protein	taxon:9606	20130903	UniProt		
UniProtKB	Q5JY77	GPRASP1	is_active_in	GO:0005634	GO_REF:0000033	IBA	PANTHER:PTN002924335|UniProtKB:Q6PI77|UniProtKB:Q96D09	C	G protein-coupled receptor-associated sorting protein 1	GPRASP1|GASP|KIAA0443	protein	taxon:9606	20251220	GO_Central		
UniProtKB	Q5JY77	GPRASP1	is_active_in	GO:0005829	GO_REF:0000033	IBA	PANTHER:PTN002924335|UniProtKB:Q5JY77|UniProtKB:Q6PI77	C	G protein-coupled receptor-associated sorting protein 1	GPRASP1|GASP|KIAA0443	protein	taxon:9606	20251220	GO_Central		
UniProtKB	Q5JY77	GPRASP1	located_in	GO:0005737	GO_REF:0000044	IEA	UniProtKB-SubCell:SL-0086	C	G protein-coupled receptor-associated sorting protein 1	GPRASP1|GASP|KIAA0443	protein	taxon:9606	20260727	UniProt		
UniProtKB	Q5JY77	GPRASP1	located_in	GO:0005829	GO_REF:0000052	IDA		C	G protein-coupled receptor-associated sorting protein 1	GPRASP1|GASP|KIAA0443	protein	taxon:9606	20251115	HPA		
UniProtKB	Q5JYT7	KIAA1755	enables	GO:0005085	GO_REF:0000033	IBA	FB:FBgn0024277|MGI:MGI:103263|MGI:MGI:96932|PANTHER:PTN000518111|RGD:619782|UniProtKB:O15068|UniProtKB:O60229|UniProtKB:Q96PX9|WB:WBGene00006805	F	Uncharacterized protein KIAA1755	KIAA1755	protein	taxon:9606	20250903	GO_Central		
UniProtKB	Q5JYT7	KIAA1755	involved_in	GO:0007411	GO_REF:0000033	IBA	FB:FBgn0024277|PANTHER:PTN000518670|WB:WBGene00006805	P	Uncharacterized protein KIAA1755	KIAA1755	protein	taxon:9606	20260529	GO_Central		
UniProtKB	Q5JYT7	KIAA1755	is_active_in	GO:0005737	GO_REF:0000033	IBA	MGI:MGI:103263|MGI:MGI:1277173|MGI:MGI:1927230|PANTHER:PTN000518111|RGD:619782|RGD:621865|UniProtKB:O15068|UniProtKB:O75962|UniProtKB:P10911|UniProtKB:Q8TER5|UniProtKB:Q96PX9|WB:WBGene00006496|WB:WBGene00006805	C	Uncharacterized protein KIAA1755	KIAA1755	protein	taxon:9606	20260529	GO_Central		
UniProtKB	Q5JYT7	KIAA1755	is_active_in	GO:0005886	GO_REF:0000033	IBA	MGI:MGI:1277173|PANTHER:PTN002737284|UniProtKB:Q96PX9	C	Uncharacterized protein KIAA1755	KIAA1755	protein	taxon:9606	20251220	GO_Central		
UniProtKB	Q5JYT7	KIAA1755	is_active_in	GO:0019898	GO_REF:0000033	IBA	FB:FBgn0024277|PANTHER:PTN001481781	C	Uncharacterized protein KIAA1755	KIAA1755	protein	taxon:9606	20240731	GO_Central		
UniProtKB	Q5JZY3	EPHA10	NOT|enables	GO:0004672	PMID:34431498	IKR		F	Ephrin type-A receptor 10	EPHA10	protein	taxon:9606	20260113	UniProt		
UniProtKB	Q5JZY3	EPHA10	enables	GO:0005005	GO_REF:0000033	IBA	MGI:MGI:98277|MGI:MGI:99611|PANTHER:PTN000699977|UniProtKB:P54762|UniProtKB:Q5JZY3	F	Ephrin type-A receptor 10	EPHA10	protein	taxon:9606	20241121	GO_Central		
UniProtKB	Q5JZY3	EPHA10	enables	GO:0005515	PMID:15777695	IPI	UniProtKB:P52798	F	Ephrin type-A receptor 10	EPHA10	protein	taxon:9606	20120708	UniProt		
UniProtKB	Q5JZY3	EPHA10	enables	GO:0005524	GO_REF:0000002	IEA	InterPro:IPR000719|InterPro:IPR001426|InterPro:IPR016257	F	Ephrin type-A receptor 10	EPHA10	protein	taxon:9606	20260727	InterPro		
UniProtKB	Q5JZY3	EPHA10	enables	GO:0005524	PMID:34431498	IDA		F	Ephrin type-A receptor 10	EPHA10	protein	taxon:9606	20260113	UniProt		
UniProtKB	Q5JZY3	EPHA10	involved_in	GO:0007169	GO_REF:0000002	IEA	InterPro:IPR001426|InterPro:IPR016257	P	Ephrin type-A receptor 10	EPHA10	protein	taxon:9606	20260727	InterPro		
UniProtKB	Q5JZY3	EPHA10	involved_in	GO:0007411	GO_REF:0000033	IBA	MGI:MGI:104770|MGI:MGI:109378|MGI:MGI:1096337|MGI:MGI:95276|MGI:MGI:98277|MGI:MGI:99611|PANTHER:PTN000699977	P	Ephrin type-A receptor 10	EPHA10	protein	taxon:9606	20200930	GO_Central		
UniProtKB	Q5JZY3	EPHA10	involved_in	GO:0048013	GO_REF:0000033	IBA	MGI:MGI:109378|MGI:MGI:1096337|MGI:MGI:95276|MGI:MGI:98277|MGI:MGI:99611|MGI:MGI:99612|PANTHER:PTN000699977|RGD:1560587|RGD:620831|UniProtKB:P29320|UniProtKB:P54753|UniProtKB:P54756|UniProtKB:P54762|UniProtKB:P54764|UniProtKB:Q15375|ZFIN:ZDB-GENE-070713-2	P	Ephrin type-A receptor 10	EPHA10	protein	taxon:9606	20251220	GO_Central		
UniProtKB	Q5JZY3	EPHA10	is_active_in	GO:0005886	GO_REF:0000033	IBA	MGI:MGI:109378|MGI:MGI:98277|MGI:MGI:99611|PANTHER:PTN001230543|RGD:1560587|RGD:620831|RGD:70957|UniProtKB:P29320|UniProtKB:P29323|UniProtKB:P54753|UniProtKB:P54756|UniProtKB:P54762|UniProtKB:Q15375	C	Ephrin type-A receptor 10	EPHA10	protein	taxon:9606	20240213	GO_Central		
UniProtKB	Q5JZY3	EPHA10	is_active_in	GO:0030425	GO_REF:0000033	IBA	MGI:MGI:98277|MGI:MGI:99611|PANTHER:PTN000699977|RGD:1560587|RGD:70957|UniProtKB:P54756	C	Ephrin type-A receptor 10	EPHA10	protein	taxon:9606	20260530	GO_Central		
UniProtKB	Q5JZY3	EPHA10	located_in	GO:0005576	GO_REF:0000044	IEA	UniProtKB-SubCell:SL-0243	C	Ephrin type-A receptor 10	EPHA10	protein	taxon:9606	20260727	UniProt		
UniProtKB	Q5JZY3	EPHA10	located_in	GO:0005886	GO_REF:0000002	IEA	InterPro:IPR016257	C	Ephrin type-A receptor 10	EPHA10	protein	taxon:9606	20260727	InterPro		
UniProtKB	Q5JZY3	EPHA10	located_in	GO:0005886	GO_REF:0000044	IEA	UniProtKB-SubCell:SL-0039	C	Ephrin type-A receptor 10	EPHA10	protein	taxon:9606	20260727	UniProt		
UniProtKB	Q5JZY3	EPHA10	located_in	GO:0005886	Reactome:R-HSA-3928578	TAS		C	Ephrin type-A receptor 10	EPHA10	protein	taxon:9606	20130722	Reactome		
UniProtKB	Q5JZY3	EPHA10	located_in	GO:0005886	Reactome:R-HSA-3928591	TAS		C	Ephrin type-A receptor 10	EPHA10	protein	taxon:9606	20130516	Reactome		
UniProtKB	Q5JZY3	EPHA10	located_in	GO:0005886	Reactome:R-HSA-3928597	TAS		C	Ephrin type-A receptor 10	EPHA10	protein	taxon:9606	20130516	Reactome		
UniProtKB	Q5JZY3	EPHA10	located_in	GO:0005886	Reactome:R-HSA-3928604	TAS		C	Ephrin type-A receptor 10	EPHA10	protein	taxon:9606	20130722	Reactome		
UniProtKB	Q5JZY3	EPHA10	located_in	GO:0005886	Reactome:R-HSA-3928607	TAS		C	Ephrin type-A receptor 10	EPHA10	protein	taxon:9606	20130722	Reactome		
UniProtKB	Q5JZY3	EPHA10	located_in	GO:0005886	Reactome:R-HSA-3928628	TAS		C	Ephrin type-A receptor 10	EPHA10	protein	taxon:9606	20130722	Reactome		
UniProtKB	Q5JZY3	EPHA10	located_in	GO:0005886	Reactome:R-HSA-3928642	TAS		C	Ephrin type-A receptor 10	EPHA10	protein	taxon:9606	20130722	Reactome		
UniProtKB	Q5JZY3	EPHA10	located_in	GO:0005886	Reactome:R-HSA-3928646	TAS		C	Ephrin type-A receptor 10	EPHA10	protein	taxon:9606	20130516	Reactome		
UniProtKB	Q5JZY3	EPHA10	located_in	GO:0005886	Reactome:R-HSA-3928651	TAS		C	Ephrin type-A receptor 10	EPHA10	protein	taxon:9606	20130722	Reactome		
UniProtKB	Q5JZY3	EPHA10	located_in	GO:0005886	Reactome:R-HSA-4093327	TAS		C	Ephrin type-A receptor 10	EPHA10	protein	taxon:9606	20130722	Reactome		
UniProtKB	Q5JZY3	EPHA10	located_in	GO:0016020	GO_REF:0000002	IEA	InterPro:IPR001426	C	Ephrin type-A receptor 10	EPHA10	protein	taxon:9606	20260727	InterPro		
UniProtKB	Q5K131	CLLU1	located_in	GO:0005737	GO_REF:0000044	IEA	UniProtKB-SubCell:SL-0086	C	Chronic lymphocytic leukemia up-regulated protein 1	CLLU1	protein	taxon:9606	20260727	UniProt		
UniProtKB	Q5K4E3	PRSS36	enables	GO:0004252	GO_REF:0000002	IEA	InterPro:IPR001254|InterPro:IPR017326|InterPro:IPR018114	F	Polyserase-2	PRSS36	protein	taxon:9606	20260727	InterPro		
UniProtKB	Q5K4E3	PRSS36	enables	GO:0004252	GO_REF:0000033	IBA	PANTHER:PTN001208729|UniProtKB:Q5K4E3	F	Polyserase-2	PRSS36	protein	taxon:9606	20170228	GO_Central		
UniProtKB	Q5K4E3	PRSS36	enables	GO:0004252	PMID:15536082	IDA		F	Polyserase-2	PRSS36	protein	taxon:9606	20050503	MGI		
UniProtKB	Q5K4E3	PRSS36	involved_in	GO:0006508	GO_REF:0000002	IEA	InterPro:IPR001254|InterPro:IPR018114	P	Polyserase-2	PRSS36	protein	taxon:9606	20260727	InterPro		
UniProtKB	Q5K4E3	PRSS36	located_in	GO:0005737	PMID:15536082	IDA		C	Polyserase-2	PRSS36	protein	taxon:9606	20050503	MGI		
UniProtKB	Q5K4L6	SLC27A3	enables	GO:0004467	GO_REF:0000003	IEA	EC:6.2.1.3	F	Long-chain fatty acid transport protein 3	SLC27A3|ACSVL3|FATP3|PSEC0067|UNQ367/PRO703	protein	taxon:9606	20260727	UniProt		
UniProtKB	Q5K4L6	SLC27A3	enables	GO:0004467	GO_REF:0000033	IBA	MGI:MGI:1347098|MGI:MGI:1347099|MGI:MGI:1347347|PANTHER:PTN001945407|RGD:71103|UniProtKB:O05307|UniProtKB:O14975|UniProtKB:O53551|UniProtKB:Q5K4L6|UniProtKB:Q6P1M0	F	Long-chain fatty acid transport protein 3	SLC27A3|ACSVL3|FATP3|PSEC0067|UNQ367/PRO703	protein	taxon:9606	20260530	GO_Central		
UniProtKB	Q5K4L6	SLC27A3	enables	GO:0004467	GO_REF:0000116	IEA	RHEA:15421|RHEA:30751|RHEA:33607|RHEA:33651	F	Long-chain fatty acid transport protein 3	SLC27A3|ACSVL3|FATP3|PSEC0067|UNQ367/PRO703	protein	taxon:9606	20260727	RHEA		
UniProtKB	Q5K4L6	SLC27A3	enables	GO:0004467	PMID:23936004	IDA		F	Long-chain fatty acid transport protein 3	SLC27A3|ACSVL3|FATP3|PSEC0067|UNQ367/PRO703	protein	taxon:9606	20200127	UniProt		
UniProtKB	Q5K4L6	SLC27A3	enables	GO:0031957	GO_REF:0000116	IEA	RHEA:33639|RHEA:54536	F	Long-chain fatty acid transport protein 3	SLC27A3|ACSVL3|FATP3|PSEC0067|UNQ367/PRO703	protein	taxon:9606	20260727	RHEA		
UniProtKB	Q5K4L6	SLC27A3	enables	GO:0031957	PMID:23936004	IDA		F	Long-chain fatty acid transport protein 3	SLC27A3|ACSVL3|FATP3|PSEC0067|UNQ367/PRO703	protein	taxon:9606	20200127	UniProt		
UniProtKB	Q5K4L6	SLC27A3	enables	GO:0047676	GO_REF:0000003	IEA	EC:6.2.1.15	F	Long-chain fatty acid transport protein 3	SLC27A3|ACSVL3|FATP3|PSEC0067|UNQ367/PRO703	protein	taxon:9606	20260727	UniProt		
UniProtKB	Q5K4L6	SLC27A3	enables	GO:0047676	GO_REF:0000116	IEA	RHEA:19713	F	Long-chain fatty acid transport protein 3	SLC27A3|ACSVL3|FATP3|PSEC0067|UNQ367/PRO703	protein	taxon:9606	20260727	RHEA		
UniProtKB	Q5K4L6	SLC27A3	involved_in	GO:0001676	GO_REF:0000033	IBA	MGI:MGI:1347099|MGI:MGI:1347347|PANTHER:PTN001945407|RGD:71103|UniProtKB:O14975|UniProtKB:O53551|UniProtKB:Q5K4L6|UniProtKB:Q6P1M0	P	Long-chain fatty acid transport protein 3	SLC27A3|ACSVL3|FATP3|PSEC0067|UNQ367/PRO703	protein	taxon:9606	20231101	GO_Central		
UniProtKB	Q5K4L6	SLC27A3	involved_in	GO:0001676	PMID:23936004	IDA		P	Long-chain fatty acid transport protein 3	SLC27A3|ACSVL3|FATP3|PSEC0067|UNQ367/PRO703	protein	taxon:9606	20200127	UniProt		
UniProtKB	Q5K4L6	SLC27A3	involved_in	GO:0006631	GO_REF:0000117	IEA	ARBA:ARBA00028669	P	Long-chain fatty acid transport protein 3	SLC27A3|ACSVL3|FATP3|PSEC0067|UNQ367/PRO703	protein	taxon:9606	20260727	UniProt		
UniProtKB	Q5K4L6	SLC27A3	involved_in	GO:0015908	GO_REF:0000117	IEA	ARBA:ARBA00043302	P	Long-chain fatty acid transport protein 3	SLC27A3|ACSVL3|FATP3|PSEC0067|UNQ367/PRO703	protein	taxon:9606	20260727	UniProt		
UniProtKB	Q5K4L6	SLC27A3	involved_in	GO:0015908	PMID:32521232	IMP		P	Long-chain fatty acid transport protein 3	SLC27A3|ACSVL3|FATP3|PSEC0067|UNQ367/PRO703	protein	taxon:9606	20200923	ARUK-UCL	occurs_in(CL:0000115),has_target_end_location(GO:0098562),has_target_start_location(GO:0009897)	
UniProtKB	Q5K4L6	SLC27A3	is_active_in	GO:0005739	GO_REF:0000033	IBA	MGI:MGI:1347358|PANTHER:PTN008678715|UniProtKB:Q5K4L6	C	Long-chain fatty acid transport protein 3	SLC27A3|ACSVL3|FATP3|PSEC0067|UNQ367/PRO703	protein	taxon:9606	20251110	GO_Central		
UniProtKB	Q5K4L6	SLC27A3	is_active_in	GO:0005789	GO_REF:0000033	IBA	PANTHER:PTN001186241|UniProtKB:O14975|UniProtKB:Q6P1M0|UniProtKB:Q9Y2P5	C	Long-chain fatty acid transport protein 3	SLC27A3|ACSVL3|FATP3|PSEC0067|UNQ367/PRO703	protein	taxon:9606	20231101	GO_Central		
UniProtKB	Q5K4L6	SLC27A3	is_active_in	GO:0005886	GO_REF:0000033	IBA	MGI:MGI:1347098|MGI:MGI:1347099|MGI:MGI:1347100|MGI:MGI:1347347|PANTHER:PTN001945407|RGD:620927|SGD:S000000245|UniProtKB:Q6PCB7	C	Long-chain fatty acid transport protein 3	SLC27A3|ACSVL3|FATP3|PSEC0067|UNQ367/PRO703	protein	taxon:9606	20260530	GO_Central		
UniProtKB	Q5K4L6	SLC27A3	located_in	GO:0005739	GO_REF:0000052	IDA		C	Long-chain fatty acid transport protein 3	SLC27A3|ACSVL3|FATP3|PSEC0067|UNQ367/PRO703	protein	taxon:9606	20251115	HPA		
UniProtKB	Q5K4L6	SLC27A3	located_in	GO:0005739	PMID:23936004	IDA		C	Long-chain fatty acid transport protein 3	SLC27A3|ACSVL3|FATP3|PSEC0067|UNQ367/PRO703	protein	taxon:9606	20200127	UniProt		
UniProtKB	Q5K4L6	SLC27A3	located_in	GO:0016020	PMID:19946888	HDA		C	Long-chain fatty acid transport protein 3	SLC27A3|ACSVL3|FATP3|PSEC0067|UNQ367/PRO703	protein	taxon:9606	20140627	UniProt		
UniProtKB	Q5K4L6	SLC27A3	located_in	GO:0031966	GO_REF:0000044	IEA	UniProtKB-SubCell:SL-0171	C	Long-chain fatty acid transport protein 3	SLC27A3|ACSVL3|FATP3|PSEC0067|UNQ367/PRO703	protein	taxon:9606	20260727	UniProt		
UniProtKB	Q5K651	SAMD9	enables	GO:0005515	PMID:24029230	IPI	UniProtKB:Q15075	F	Sterile alpha motif domain-containing protein 9	SAMD9|C7orf5|DRIF1|KIAA2004|OEF1	protein	taxon:9606	20260725	IntAct		
UniProtKB	Q5K651	SAMD9	involved_in	GO:0034058	PMID:24029230	IDA		P	Sterile alpha motif domain-containing protein 9	SAMD9|C7orf5|DRIF1|KIAA2004|OEF1	protein	taxon:9606	20161207	UniProt		
UniProtKB	Q5K651	SAMD9	is_active_in	GO:0005737	GO_REF:0000033	IBA	MGI:MGI:1343184|PANTHER:PTN001043918|UniProtKB:Q5K651|UniProtKB:Q8IVG5	C	Sterile alpha motif domain-containing protein 9	SAMD9|C7orf5|DRIF1|KIAA2004|OEF1	protein	taxon:9606	20230111	GO_Central		
UniProtKB	Q5K651	SAMD9	located_in	GO:0005737	GO_REF:0000044	IEA	UniProtKB-SubCell:SL-0086	C	Sterile alpha motif domain-containing protein 9	SAMD9|C7orf5|DRIF1|KIAA2004|OEF1	protein	taxon:9606	20260727	UniProt		
UniProtKB	Q5K651	SAMD9	located_in	GO:0005737	PMID:16960814	IDA		C	Sterile alpha motif domain-containing protein 9	SAMD9|C7orf5|DRIF1|KIAA2004|OEF1	protein	taxon:9606	20121017	UniProt		
UniProtKB	Q5K651	SAMD9	located_in	GO:0005737	PMID:25428864	EXP		C	Sterile alpha motif domain-containing protein 9	SAMD9|C7orf5|DRIF1|KIAA2004|OEF1	protein	taxon:9606	20251027	UniProt		
UniProtKB	Q5K651	SAMD9	located_in	GO:0005737	PMID:28157624	EXP		C	Sterile alpha motif domain-containing protein 9	SAMD9|C7orf5|DRIF1|KIAA2004|OEF1	protein	taxon:9606	20251027	UniProt		
UniProtKB	Q5K651	SAMD9	located_in	GO:0005829	GO_REF:0000052	IDA		C	Sterile alpha motif domain-containing protein 9	SAMD9|C7orf5|DRIF1|KIAA2004|OEF1	protein	taxon:9606	20251115	HPA		
UniProtKB	Q5KSL6	DGKK	enables	GO:0004143	GO_REF:0000002	IEA	InterPro:IPR000756|InterPro:IPR037607	F	Diacylglycerol kinase kappa	DGKK	protein	taxon:9606	20260727	InterPro		
UniProtKB	Q5KSL6	DGKK	enables	GO:0004143	GO_REF:0000003	IEA	EC:2.7.1.107	F	Diacylglycerol kinase kappa	DGKK	protein	taxon:9606	20260727	UniProt		
UniProtKB	Q5KSL6	DGKK	enables	GO:0004143	GO_REF:0000033	IBA	AGI_LocusCode:AT4G30340|AGI_LocusCode:AT5G57690|AGI_LocusCode:AT5G63770|FB:FBgn0020930|FB:FBgn0085390|FB:FBgn0261549|MGI:MGI:102918|MGI:MGI:102952|MGI:MGI:105060|MGI:MGI:1278339|MGI:MGI:1889276|MGI:MGI:2138334|MGI:MGI:2442474|MGI:MGI:2443430|MGI:MGI:2444188|PANTHER:PTN007499105|RGD:2320722|RGD:2488|RGD:2499|RGD:70929|RGD:735049|UniProtKB:O75912|UniProtKB:P20192|UniProtKB:P23743|UniProtKB:P49619|UniProtKB:P52429|UniProtKB:P52824|UniProtKB:Q13574|UniProtKB:Q16760|UniProtKB:Q5KSL6|UniProtKB:Q7XQT2|UniProtKB:Q86XP1|UniProtKB:Q9Y6T7|WB:WBGene00000958|dictyBase:DDB_G0277223	F	Diacylglycerol kinase kappa	DGKK	protein	taxon:9606	20260528	GO_Central		
UniProtKB	Q5KSL6	DGKK	enables	GO:0004143	GO_REF:0000116	IEA	RHEA:10272|RHEA:40327	F	Diacylglycerol kinase kappa	DGKK	protein	taxon:9606	20260727	RHEA		
UniProtKB	Q5KSL6	DGKK	enables	GO:0004143	GO_REF:0000117	IEA	ARBA:ARBA00028046	F	Diacylglycerol kinase kappa	DGKK	protein	taxon:9606	20260727	UniProt		
UniProtKB	Q5KSL6	DGKK	enables	GO:0004143	PMID:16210324	IDA		F	Diacylglycerol kinase kappa	DGKK	protein	taxon:9606	20051214	HGNC-UCL		
UniProtKB	Q5KSL6	DGKK	enables	GO:0004143	PMID:23949095	EXP		F	Diacylglycerol kinase kappa	DGKK	protein	taxon:9606	20200925	UniProt		
UniProtKB	Q5KSL6	DGKK	enables	GO:0004143	Reactome:R-HSA-426240	TAS		F	Diacylglycerol kinase kappa	DGKK	protein	taxon:9606	20260222	Reactome		
UniProtKB	Q5KSL6	DGKK	enables	GO:0005515	PMID:36115835	IPI	UniProtKB:A4D2P6	F	Diacylglycerol kinase kappa	DGKK	protein	taxon:9606	20260725	IntAct		
UniProtKB	Q5KSL6	DGKK	enables	GO:0005515	PMID:36115835	IPI	UniProtKB:O00560	F	Diacylglycerol kinase kappa	DGKK	protein	taxon:9606	20260725	IntAct		
UniProtKB	Q5KSL6	DGKK	enables	GO:0005515	PMID:36115835	IPI	UniProtKB:O15018	F	Diacylglycerol kinase kappa	DGKK	protein	taxon:9606	20260725	IntAct		
UniProtKB	Q5KSL6	DGKK	enables	GO:0005515	PMID:36115835	IPI	UniProtKB:O75970	F	Diacylglycerol kinase kappa	DGKK	protein	taxon:9606	20260725	IntAct		
UniProtKB	Q5KSL6	DGKK	enables	GO:0005515	PMID:36115835	IPI	UniProtKB:O95049	F	Diacylglycerol kinase kappa	DGKK	protein	taxon:9606	20260725	IntAct		
UniProtKB	Q5KSL6	DGKK	enables	GO:0005515	PMID:36115835	IPI	UniProtKB:O96018	F	Diacylglycerol kinase kappa	DGKK	protein	taxon:9606	20260725	IntAct		
UniProtKB	Q5KSL6	DGKK	enables	GO:0005515	PMID:36115835	IPI	UniProtKB:P78352	F	Diacylglycerol kinase kappa	DGKK	protein	taxon:9606	20260725	IntAct		
UniProtKB	Q5KSL6	DGKK	enables	GO:0005515	PMID:36115835	IPI	UniProtKB:Q07157	F	Diacylglycerol kinase kappa	DGKK	protein	taxon:9606	20260725	IntAct		
UniProtKB	Q5KSL6	DGKK	enables	GO:0005515	PMID:36115835	IPI	UniProtKB:Q12923	F	Diacylglycerol kinase kappa	DGKK	protein	taxon:9606	20260725	IntAct		
UniProtKB	Q5KSL6	DGKK	enables	GO:0005515	PMID:36115835	IPI	UniProtKB:Q12959	F	Diacylglycerol kinase kappa	DGKK	protein	taxon:9606	20260725	IntAct		
UniProtKB	Q5KSL6	DGKK	enables	GO:0005515	PMID:36115835	IPI	UniProtKB:Q14005	F	Diacylglycerol kinase kappa	DGKK	protein	taxon:9606	20260725	IntAct		
UniProtKB	Q5KSL6	DGKK	enables	GO:0005515	PMID:36115835	IPI	UniProtKB:Q14160	F	Diacylglycerol kinase kappa	DGKK	protein	taxon:9606	20260725	IntAct		
UniProtKB	Q5KSL6	DGKK	enables	GO:0005515	PMID:36115835	IPI	UniProtKB:Q15599	F	Diacylglycerol kinase kappa	DGKK	protein	taxon:9606	20260725	IntAct		
UniProtKB	Q5KSL6	DGKK	enables	GO:0005515	PMID:36115835	IPI	UniProtKB:Q5T2W1	F	Diacylglycerol kinase kappa	DGKK	protein	taxon:9606	20260725	IntAct		
UniProtKB	Q5KSL6	DGKK	enables	GO:0005515	PMID:36115835	IPI	UniProtKB:Q5TCQ9	F	Diacylglycerol kinase kappa	DGKK	protein	taxon:9606	20260725	IntAct		
UniProtKB	Q5KSL6	DGKK	enables	GO:0005515	PMID:36115835	IPI	UniProtKB:Q68DX3	F	Diacylglycerol kinase kappa	DGKK	protein	taxon:9606	20260725	IntAct		
UniProtKB	Q5KSL6	DGKK	enables	GO:0005515	PMID:36115835	IPI	UniProtKB:Q6ZMN7	F	Diacylglycerol kinase kappa	DGKK	protein	taxon:9606	20260725	IntAct		
UniProtKB	Q5KSL6	DGKK	enables	GO:0005515	PMID:36115835	IPI	UniProtKB:Q70Z35	F	Diacylglycerol kinase kappa	DGKK	protein	taxon:9606	20260725	IntAct		
UniProtKB	Q5KSL6	DGKK	enables	GO:0005515	PMID:36115835	IPI	UniProtKB:Q86UL8	F	Diacylglycerol kinase kappa	DGKK	protein	taxon:9606	20260725	IntAct		
UniProtKB	Q5KSL6	DGKK	enables	GO:0005515	PMID:36115835	IPI	UniProtKB:Q86UT5	F	Diacylglycerol kinase kappa	DGKK	protein	taxon:9606	20260725	IntAct		
UniProtKB	Q5KSL6	DGKK	enables	GO:0005515	PMID:36115835	IPI	UniProtKB:Q8N448	F	Diacylglycerol kinase kappa	DGKK	protein	taxon:9606	20260725	IntAct		
UniProtKB	Q5KSL6	DGKK	enables	GO:0005515	PMID:36115835	IPI	UniProtKB:Q8NI35	F	Diacylglycerol kinase kappa	DGKK	protein	taxon:9606	20260725	IntAct		
UniProtKB	Q5KSL6	DGKK	enables	GO:0005515	PMID:36115835	IPI	UniProtKB:Q8TBB1	F	Diacylglycerol kinase kappa	DGKK	protein	taxon:9606	20260725	IntAct		
UniProtKB	Q5KSL6	DGKK	enables	GO:0005515	PMID:36115835	IPI	UniProtKB:Q8TDM6	F	Diacylglycerol kinase kappa	DGKK	protein	taxon:9606	20260725	IntAct		
UniProtKB	Q5KSL6	DGKK	enables	GO:0005515	PMID:36115835	IPI	UniProtKB:Q8TEW0	F	Diacylglycerol kinase kappa	DGKK	protein	taxon:9606	20260725	IntAct		
UniProtKB	Q5KSL6	DGKK	enables	GO:0005515	PMID:36115835	IPI	UniProtKB:Q8TEW8	F	Diacylglycerol kinase kappa	DGKK	protein	taxon:9606	20260725	IntAct		
UniProtKB	Q5KSL6	DGKK	enables	GO:0005515	PMID:36115835	IPI	UniProtKB:Q92796	F	Diacylglycerol kinase kappa	DGKK	protein	taxon:9606	20260725	IntAct		
UniProtKB	Q5KSL6	DGKK	enables	GO:0005515	PMID:36115835	IPI	UniProtKB:Q96QZ7	F	Diacylglycerol kinase kappa	DGKK	protein	taxon:9606	20260725	IntAct		
UniProtKB	Q5KSL6	DGKK	enables	GO:0005515	PMID:36115835	IPI	UniProtKB:Q99767	F	Diacylglycerol kinase kappa	DGKK	protein	taxon:9606	20260725	IntAct		
UniProtKB	Q5KSL6	DGKK	enables	GO:0005515	PMID:36115835	IPI	UniProtKB:Q9C0E4	F	Diacylglycerol kinase kappa	DGKK	protein	taxon:9606	20260725	IntAct		
UniProtKB	Q5KSL6	DGKK	enables	GO:0005515	PMID:36115835	IPI	UniProtKB:Q9H190	F	Diacylglycerol kinase kappa	DGKK	protein	taxon:9606	20260725	IntAct		
UniProtKB	Q5KSL6	DGKK	enables	GO:0005515	PMID:36115835	IPI	UniProtKB:Q9H5P4	F	Diacylglycerol kinase kappa	DGKK	protein	taxon:9606	20260725	IntAct		
UniProtKB	Q5KSL6	DGKK	enables	GO:0005515	PMID:36115835	IPI	UniProtKB:Q9P202	F	Diacylglycerol kinase kappa	DGKK	protein	taxon:9606	20260725	IntAct		
UniProtKB	Q5KSL6	DGKK	enables	GO:0005515	PMID:36115835	IPI	UniProtKB:Q9UDY2	F	Diacylglycerol kinase kappa	DGKK	protein	taxon:9606	20260725	IntAct		
UniProtKB	Q5KSL6	DGKK	enables	GO:0005515	PMID:36115835	IPI	UniProtKB:Q9UPQ7	F	Diacylglycerol kinase kappa	DGKK	protein	taxon:9606	20260725	IntAct		
UniProtKB	Q5KSL6	DGKK	enables	GO:0005515	PMID:36115835	IPI	UniProtKB:Q9Y3R0	F	Diacylglycerol kinase kappa	DGKK	protein	taxon:9606	20260725	IntAct		
UniProtKB	Q5KSL6	DGKK	enables	GO:0005515	PMID:36115835	IPI	UniProtKB:Q9Y6N9	F	Diacylglycerol kinase kappa	DGKK	protein	taxon:9606	20260725	IntAct		
UniProtKB	Q5KSL6	DGKK	enables	GO:0016301	GO_REF:0000002	IEA	InterPro:IPR001206	F	Diacylglycerol kinase kappa	DGKK	protein	taxon:9606	20260727	InterPro		
UniProtKB	Q5KSL6	DGKK	involved_in	GO:0006654	GO_REF:0000033	IBA	MGI:MGI:105060|MGI:MGI:1278339|MGI:MGI:2444188|PANTHER:PTN000135281|RGD:2488|RGD:735049|UniProtKB:P20192|UniProtKB:P23743|UniProtKB:P49619|UniProtKB:Q13574|UniProtKB:Q16760	P	Diacylglycerol kinase kappa	DGKK	protein	taxon:9606	20250411	GO_Central		
UniProtKB	Q5KSL6	DGKK	involved_in	GO:0006979	PMID:16210324	IDA		P	Diacylglycerol kinase kappa	DGKK	protein	taxon:9606	20051214	HGNC-UCL		
UniProtKB	Q5KSL6	DGKK	involved_in	GO:0007165	GO_REF:0000002	IEA	InterPro:IPR037607	P	Diacylglycerol kinase kappa	DGKK	protein	taxon:9606	20260727	InterPro		
UniProtKB	Q5KSL6	DGKK	involved_in	GO:0007200	GO_REF:0000002	IEA	InterPro:IPR000756	P	Diacylglycerol kinase kappa	DGKK	protein	taxon:9606	20260727	InterPro		
UniProtKB	Q5KSL6	DGKK	involved_in	GO:0030168	GO_REF:0000117	IEA	ARBA:ARBA00027406	P	Diacylglycerol kinase kappa	DGKK	protein	taxon:9606	20260727	UniProt		
UniProtKB	Q5KSL6	DGKK	involved_in	GO:0030168	Reactome:R-HSA-76002	TAS		P	Diacylglycerol kinase kappa	DGKK	protein	taxon:9606	20260316	Reactome		
UniProtKB	Q5KSL6	DGKK	involved_in	GO:0035556	GO_REF:0000033	IBA	PANTHER:PTN007499105|UniProtKB:Q13574|UniProtKB:Q5KSL6|UniProtKB:Q86XP1|dictyBase:DDB_G0277223	P	Diacylglycerol kinase kappa	DGKK	protein	taxon:9606	20250902	GO_Central		
UniProtKB	Q5KSL6	DGKK	involved_in	GO:0035556	PMID:16210324	IDA		P	Diacylglycerol kinase kappa	DGKK	protein	taxon:9606	20051214	HGNC-UCL		
UniProtKB	Q5KSL6	DGKK	involved_in	GO:0046339	GO_REF:0000033	IBA	MGI:MGI:105060|MGI:MGI:1278339|MGI:MGI:2138334|MGI:MGI:2444188|PANTHER:PTN000135281|RGD:2488|RGD:735049|UniProtKB:P20192|UniProtKB:P23743|UniProtKB:P49619|UniProtKB:Q13574|UniProtKB:Q16760|UniProtKB:Q5KSL6|UniProtKB:Q86XP1	P	Diacylglycerol kinase kappa	DGKK	protein	taxon:9606	20260528	GO_Central		
UniProtKB	Q5KSL6	DGKK	involved_in	GO:0046339	GO_REF:0000117	IEA	ARBA:ARBA00093167	P	Diacylglycerol kinase kappa	DGKK	protein	taxon:9606	20260727	UniProt		
UniProtKB	Q5KSL6	DGKK	involved_in	GO:0046339	PMID:16210324	IDA		P	Diacylglycerol kinase kappa	DGKK	protein	taxon:9606	20051214	HGNC-UCL		
UniProtKB	Q5KSL6	DGKK	involved_in	GO:0046486	GO_REF:0000041	IEA	UniPathway:UPA00230	P	Diacylglycerol kinase kappa	DGKK	protein	taxon:9606	20260227	UniProt		
UniProtKB	Q5KSL6	DGKK	is_active_in	GO:0005886	GO_REF:0000033	IBA	MGI:MGI:102952|MGI:MGI:2442474|MGI:MGI:2444188|PANTHER:PTN000883263|RGD:2488|RGD:735049|UniProtKB:Q13574|UniProtKB:Q16760|UniProtKB:Q5KSL6|UniProtKB:Q86XP1|UniProtKB:Q9Y6T7	C	Diacylglycerol kinase kappa	DGKK	protein	taxon:9606	20260528	GO_Central		
UniProtKB	Q5KSL6	DGKK	located_in	GO:0005886	GO_REF:0000044	IEA	UniProtKB-SubCell:SL-0039	C	Diacylglycerol kinase kappa	DGKK	protein	taxon:9606	20260727	UniProt		
UniProtKB	Q5KSL6	DGKK	located_in	GO:0005886	PMID:16210324	IDA		C	Diacylglycerol kinase kappa	DGKK	protein	taxon:9606	20051214	HGNC-UCL		
UniProtKB	Q5KSL6	DGKK	located_in	GO:0005886	Reactome:R-HSA-426240	TAS		C	Diacylglycerol kinase kappa	DGKK	protein	taxon:9606	20130528	Reactome		
UniProtKB	Q5KU26	COLEC12	acts_upstream_of_positive_effect	GO:0044857	PMID:25204797	IMP		P	Collectin-12	COLEC12|CLP1|NSR2|SCARA4|SRCL	protein	taxon:9606	20211111	GO_Central	occurs_in(CL:0000115),happens_during(GO:0034138),has_input(UniProtKB:P19320)	
UniProtKB	Q5KU26	COLEC12	enables	GO:0005044	PMID:11162630	TAS		F	Collectin-12	COLEC12|CLP1|NSR2|SCARA4|SRCL	protein	taxon:9606	20090812	UniProt		
UniProtKB	Q5KU26	COLEC12	enables	GO:0005044	PMID:11564734	IDA		F	Collectin-12	COLEC12|CLP1|NSR2|SCARA4|SRCL	protein	taxon:9606	20191125	UniProt		
UniProtKB	Q5KU26	COLEC12	enables	GO:0005515	PMID:22396535	IPI	UniProtKB:Q9UKJ1	F	Collectin-12	COLEC12|CLP1|NSR2|SCARA4|SRCL	protein	taxon:9606	20260725	IntAct		
UniProtKB	Q5KU26	COLEC12	enables	GO:0005515	PMID:26922829	IPI	UniProtKB:P02741	F	Collectin-12	COLEC12|CLP1|NSR2|SCARA4|SRCL	protein	taxon:9606	20260725	IntAct		
UniProtKB	Q5KU26	COLEC12	enables	GO:0005515	PMID:33961781	IPI	UniProtKB:Q6AZY7	F	Collectin-12	COLEC12|CLP1|NSR2|SCARA4|SRCL	protein	taxon:9606	20260725	IntAct		
UniProtKB	Q5KU26	COLEC12	enables	GO:0005515	PMID:40205054	IPI	UniProtKB:Q6AZY7	F	Collectin-12	COLEC12|CLP1|NSR2|SCARA4|SRCL	protein	taxon:9606	20260725	IntAct		
UniProtKB	Q5KU26	COLEC12	enables	GO:0005534	PMID:11564734	NAS		F	Collectin-12	COLEC12|CLP1|NSR2|SCARA4|SRCL	protein	taxon:9606	20080213	UniProt		
UniProtKB	Q5KU26	COLEC12	enables	GO:0030169	GO_REF:0000033	IBA	PANTHER:PTN002771068|UniProtKB:Q5KU26	F	Collectin-12	COLEC12|CLP1|NSR2|SCARA4|SRCL	protein	taxon:9606	20180406	GO_Central		
UniProtKB	Q5KU26	COLEC12	enables	GO:0030169	PMID:11564734	IDA		F	Collectin-12	COLEC12|CLP1|NSR2|SCARA4|SRCL	protein	taxon:9606	20080213	UniProt		
UniProtKB	Q5KU26	COLEC12	enables	GO:0038187	GO_REF:0000033	IBA	PANTHER:PTN002771068|UniProtKB:Q5KU26	F	Collectin-12	COLEC12|CLP1|NSR2|SCARA4|SRCL	protein	taxon:9606	20180406	GO_Central		
UniProtKB	Q5KU26	COLEC12	enables	GO:0038187	PMID:11564734	IDA		F	Collectin-12	COLEC12|CLP1|NSR2|SCARA4|SRCL	protein	taxon:9606	20080213	UniProt		
UniProtKB	Q5KU26	COLEC12	involved_in	GO:0006910	GO_REF:0000033	IBA	PANTHER:PTN002771068|UniProtKB:Q5KU26	P	Collectin-12	COLEC12|CLP1|NSR2|SCARA4|SRCL	protein	taxon:9606	20230314	GO_Central		
UniProtKB	Q5KU26	COLEC12	involved_in	GO:0006910	PMID:11564734	IDA		P	Collectin-12	COLEC12|CLP1|NSR2|SCARA4|SRCL	protein	taxon:9606	20080213	UniProt		
UniProtKB	Q5KU26	COLEC12	involved_in	GO:0006952	PMID:11162630	TAS		P	Collectin-12	COLEC12|CLP1|NSR2|SCARA4|SRCL	protein	taxon:9606	20090812	UniProt		
UniProtKB	Q5KU26	COLEC12	involved_in	GO:0009756	PMID:11564734	NAS		P	Collectin-12	COLEC12|CLP1|NSR2|SCARA4|SRCL	protein	taxon:9606	20080213	UniProt		
UniProtKB	Q5KU26	COLEC12	involved_in	GO:0016192	GO_REF:0000108	IEA	GO:0005044	P	Collectin-12	COLEC12|CLP1|NSR2|SCARA4|SRCL	protein	taxon:9606	20260727	GOC		
UniProtKB	Q5KU26	COLEC12	involved_in	GO:0030198	GO_REF:0000033	IBA	FB:FBgn0000299|FB:FBgn0016075|FB:FBgn0260660|MGI:MGI:104687|MGI:MGI:104688|MGI:MGI:1095415|MGI:MGI:2152695|MGI:MGI:2672118|MGI:MGI:88446|MGI:MGI:88447|MGI:MGI:88451|MGI:MGI:88452|MGI:MGI:88453|MGI:MGI:88457|MGI:MGI:88458|MGI:MGI:88468|PANTHER:PTN002770636|RGD:61817|RGD:621351|UniProtKB:P02458|UniProtKB:P02461|UniProtKB:P02462|UniProtKB:P05997|UniProtKB:P08123|UniProtKB:P13942|UniProtKB:P20908|UniProtKB:P53420|WB:WBGene00001263|ZFIN:ZDB-GENE-030131-9102|ZFIN:ZDB-GENE-101001-1|ZFIN:ZDB-GENE-101001-2	P	Collectin-12	COLEC12|CLP1|NSR2|SCARA4|SRCL	protein	taxon:9606	20260529	GO_Central		
UniProtKB	Q5KU26	COLEC12	involved_in	GO:0042742	PMID:11564734	IDA		P	Collectin-12	COLEC12|CLP1|NSR2|SCARA4|SRCL	protein	taxon:9606	20191125	UniProt		
UniProtKB	Q5KU26	COLEC12	involved_in	GO:0045087	GO_REF:0000117	IEA	ARBA:ARBA00027946	P	Collectin-12	COLEC12|CLP1|NSR2|SCARA4|SRCL	protein	taxon:9606	20260727	UniProt		
UniProtKB	Q5KU26	COLEC12	involved_in	GO:0045087	PMID:11564734	TAS		P	Collectin-12	COLEC12|CLP1|NSR2|SCARA4|SRCL	protein	taxon:9606	20080213	UniProt		
UniProtKB	Q5KU26	COLEC12	is_active_in	GO:0031012	GO_REF:0000033	IBA	FB:FBgn0000299|FB:FBgn0016075|MGI:MGI:104687|MGI:MGI:104688|MGI:MGI:1858212|MGI:MGI:2152695|MGI:MGI:2672118|MGI:MGI:2685312|MGI:MGI:88445|MGI:MGI:88446|MGI:MGI:88449|MGI:MGI:88451|MGI:MGI:88452|MGI:MGI:88453|MGI:MGI:88454|MGI:MGI:88455|MGI:MGI:88456|MGI:MGI:88457|MGI:MGI:88462|MGI:MGI:88463|MGI:MGI:88467|MGI:MGI:88468|PANTHER:PTN008390299|RGD:2372|RGD:2374|RGD:61817|RGD:621351|RGD:70922|RGD:71029|UniProtKB:P02458|UniProtKB:P02461|UniProtKB:P02462|UniProtKB:P02467|UniProtKB:P05997|UniProtKB:P08123|UniProtKB:P08572|UniProtKB:P12107|UniProtKB:P20849|UniProtKB:P20908|UniProtKB:P29400|UniProtKB:P53420|UniProtKB:Q01955|UniProtKB:Q03692|UniProtKB:Q14031|UniProtKB:Q14050|UniProtKB:Q14055|UniProtKB:Q7SIB2|WB:WBGene00000527|WB:WBGene00001263|WB:WBGene00002280	C	Collectin-12	COLEC12|CLP1|NSR2|SCARA4|SRCL	protein	taxon:9606	20260529	GO_Central		
UniProtKB	Q5KU26	COLEC12	located_in	GO:0005886	Reactome:R-HSA-2187261	TAS		C	Collectin-12	COLEC12|CLP1|NSR2|SCARA4|SRCL	protein	taxon:9606	20130516	Reactome		
UniProtKB	Q5KU26	COLEC12	located_in	GO:0005886	Reactome:R-HSA-2981040	TAS		C	Collectin-12	COLEC12|CLP1|NSR2|SCARA4|SRCL	protein	taxon:9606	20130516	Reactome		
UniProtKB	Q5KU26	COLEC12	located_in	GO:0005886	Reactome:R-HSA-8862090	TAS		C	Collectin-12	COLEC12|CLP1|NSR2|SCARA4|SRCL	protein	taxon:9606	20130516	Reactome		
UniProtKB	Q5KU26	COLEC12	located_in	GO:0016020	GO_REF:0000044	IEA	UniProtKB-SubCell:SL-0162	C	Collectin-12	COLEC12|CLP1|NSR2|SCARA4|SRCL	protein	taxon:9606	20260727	UniProt		
UniProtKB	Q5KU26	COLEC12	located_in	GO:0016020	PMID:11162630	TAS		C	Collectin-12	COLEC12|CLP1|NSR2|SCARA4|SRCL	protein	taxon:9606	20090812	UniProt		
UniProtKB	Q5KU26	COLEC12	located_in	GO:0030666	Reactome:R-HSA-2981040	TAS		C	Collectin-12	COLEC12|CLP1|NSR2|SCARA4|SRCL	protein	taxon:9606	20130516	Reactome		
UniProtKB	Q5M775	SPECC1	involved_in	GO:0030036	GO_REF:0000033	IBA	FB:FBgn0025633|FB:FBgn0053208|MGI:MGI:1921642|MGI:MGI:2385847|MGI:MGI:2444818|MGI:MGI:2444947|PANTHER:PTN002753390|RGD:1307875|UniProtKB:O94851|UniProtKB:Q7RTP6|dictyBase:DDB_G0276893	P	Cytospin-B	SPECC1|CYTSB|NSP5	protein	taxon:9606	20250603	GO_Central		
UniProtKB	Q5M775	SPECC1	is_active_in	GO:0005815	GO_REF:0000033	IBA	MGI:MGI:1921642|PANTHER:PTN004614690	C	Cytospin-B	SPECC1|CYTSB|NSP5	protein	taxon:9606	20170228	GO_Central		
UniProtKB	Q5M775	SPECC1	located_in	GO:0005634	GO_REF:0000044	IEA	UniProtKB-SubCell:SL-0191	C	Cytospin-B	SPECC1|CYTSB|NSP5	protein	taxon:9606	20260727	UniProt		
UniProtKB	Q5M775	SPECC1	located_in	GO:0005654	GO_REF:0000052	IDA		C	Cytospin-B	SPECC1|CYTSB|NSP5	protein	taxon:9606	20251115	HPA		
UniProtKB	Q5M775	SPECC1	located_in	GO:0016020	GO_REF:0000044	IEA	UniProtKB-SubCell:SL-0162	C	Cytospin-B	SPECC1|CYTSB|NSP5	protein	taxon:9606	20260727	UniProt		
UniProtKB	Q5M775	SPECC1	part_of	GO:0031941	GO_REF:0000033	IBA	MGI:MGI:1921642|PANTHER:PTN004614690	C	Cytospin-B	SPECC1|CYTSB|NSP5	protein	taxon:9606	20170228	GO_Central		
UniProtKB	Q5M7Z0	RNFT1	enables	GO:0043130	PMID:27485036	IDA		F	E3 ubiquitin-protein ligase RNFT1	RNFT1|PTD016	protein	taxon:9606	20181114	UniProt		
UniProtKB	Q5M7Z0	RNFT1	enables	GO:0061630	GO_REF:0000002	IEA	InterPro:IPR044235	F	E3 ubiquitin-protein ligase RNFT1	RNFT1|PTD016	protein	taxon:9606	20260727	InterPro		
UniProtKB	Q5M7Z0	RNFT1	enables	GO:0061630	GO_REF:0000003	IEA	EC:2.3.2.27	F	E3 ubiquitin-protein ligase RNFT1	RNFT1|PTD016	protein	taxon:9606	20260727	UniProt		
UniProtKB	Q5M7Z0	RNFT1	enables	GO:0061630	GO_REF:0000033	IBA	PANTHER:PTN000407223|UniProtKB:Q5M7Z0	F	E3 ubiquitin-protein ligase RNFT1	RNFT1|PTD016	protein	taxon:9606	20200807	GO_Central		
UniProtKB	Q5M7Z0	RNFT1	enables	GO:0061630	PMID:27485036	IDA		F	E3 ubiquitin-protein ligase RNFT1	RNFT1|PTD016	protein	taxon:9606	20181114	UniProt		
UniProtKB	Q5M7Z0	RNFT1	involved_in	GO:0016567	GO_REF:0000041	IEA	UniPathway:UPA00143	P	E3 ubiquitin-protein ligase RNFT1	RNFT1|PTD016	protein	taxon:9606	20260227	UniProt		
UniProtKB	Q5M7Z0	RNFT1	involved_in	GO:0051865	PMID:27485036	IDA		P	E3 ubiquitin-protein ligase RNFT1	RNFT1|PTD016	protein	taxon:9606	20181114	UniProt		
UniProtKB	Q5M7Z0	RNFT1	involved_in	GO:1904294	GO_REF:0000002	IEA	InterPro:IPR044235	P	E3 ubiquitin-protein ligase RNFT1	RNFT1|PTD016	protein	taxon:9606	20260727	InterPro		
UniProtKB	Q5M7Z0	RNFT1	involved_in	GO:1904294	GO_REF:0000033	IBA	PANTHER:PTN002697527|UniProtKB:Q5M7Z0	P	E3 ubiquitin-protein ligase RNFT1	RNFT1|PTD016	protein	taxon:9606	20200807	GO_Central		
UniProtKB	Q5M7Z0	RNFT1	involved_in	GO:1904294	PMID:27485036	IMP		P	E3 ubiquitin-protein ligase RNFT1	RNFT1|PTD016	protein	taxon:9606	20181114	UniProt		
UniProtKB	Q5M7Z0	RNFT1	is_active_in	GO:0005783	GO_REF:0000033	IBA	PANTHER:PTN002697527|UniProtKB:Q5M7Z0	C	E3 ubiquitin-protein ligase RNFT1	RNFT1|PTD016	protein	taxon:9606	20260529	GO_Central		
UniProtKB	Q5M7Z0	RNFT1	located_in	GO:0005783	PMID:27485036	IDA		C	E3 ubiquitin-protein ligase RNFT1	RNFT1|PTD016	protein	taxon:9606	20181114	UniProt		
UniProtKB	Q5M7Z0	RNFT1	located_in	GO:0005789	GO_REF:0000044	IEA	UniProtKB-SubCell:SL-0097	C	E3 ubiquitin-protein ligase RNFT1	RNFT1|PTD016	protein	taxon:9606	20260727	UniProt		
UniProtKB	Q5M7Z0	RNFT1	located_in	GO:0005789	PMID:27485036	EXP		C	E3 ubiquitin-protein ligase RNFT1	RNFT1|PTD016	protein	taxon:9606	20191109	UniProt		
UniProtKB	Q5M8T2	SLC35D3	enables	GO:0005460	GO_REF:0000107	IEA	UniProtKB:Q8BGF8|ensembl:ENSMUSP00000060589	F	Solute carrier family 35 member D3	SLC35D3|FRCL1	protein	taxon:9606	20260724	Ensembl		
UniProtKB	Q5M8T2	SLC35D3	enables	GO:0005460	PMID:34269178	IDA		F	Solute carrier family 35 member D3	SLC35D3|FRCL1	protein	taxon:9606	20230411	UniProt		
UniProtKB	Q5M8T2	SLC35D3	enables	GO:0005515	PMID:28514442	IPI	UniProtKB:Q9NPB8	F	Solute carrier family 35 member D3	SLC35D3|FRCL1	protein	taxon:9606	20260725	IntAct		
UniProtKB	Q5M8T2	SLC35D3	enables	GO:0005515	PMID:33961781	IPI	UniProtKB:Q9NPB8	F	Solute carrier family 35 member D3	SLC35D3|FRCL1	protein	taxon:9606	20260725	IntAct		
UniProtKB	Q5M8T2	SLC35D3	enables	GO:0005515	PMID:40355756	IPI	UniProtKB:Q9NPB8	F	Solute carrier family 35 member D3	SLC35D3|FRCL1	protein	taxon:9606	20260725	IntAct		
UniProtKB	Q5M8T2	SLC35D3	enables	GO:0015297	GO_REF:0000033	IBA	AGI_LocusCode:AT1G06890|AGI_LocusCode:AT1G21070|AGI_LocusCode:AT1G34020|AGI_LocusCode:AT1G76670|AGI_LocusCode:AT2G28315|AGI_LocusCode:AT2G30460|AGI_LocusCode:AT3G01550|AGI_LocusCode:AT4G09810|AGI_LocusCode:AT4G39390|AGI_LocusCode:AT5G19980|AGI_LocusCode:AT5G33320|AGI_LocusCode:AT5G42420|FB:FBgn0042641|PANTHER:PTN002540544|UniProtKB:Q5VQL3|UniProtKB:Q69VR7|UniProtKB:Q84QU8|UniProtKB:Q8I0U9|UniProtKB:Q9NTN3	F	Solute carrier family 35 member D3	SLC35D3|FRCL1	protein	taxon:9606	20250902	GO_Central		
UniProtKB	Q5M8T2	SLC35D3	enables	GO:0030674	GO_REF:0000024	ISS	UniProtKB:Q8BGF8	F	Solute carrier family 35 member D3	SLC35D3|FRCL1	protein	taxon:9606	20230412	UniProt		
UniProtKB	Q5M8T2	SLC35D3	enables	GO:0030674	GO_REF:0000107	IEA	UniProtKB:Q8BGF8|ensembl:ENSMUSP00000060589	F	Solute carrier family 35 member D3	SLC35D3|FRCL1	protein	taxon:9606	20260724	Ensembl		
UniProtKB	Q5M8T2	SLC35D3	involved_in	GO:0010508	GO_REF:0000024	ISS	UniProtKB:Q8BGF8	P	Solute carrier family 35 member D3	SLC35D3|FRCL1	protein	taxon:9606	20230412	UniProt		
UniProtKB	Q5M8T2	SLC35D3	involved_in	GO:0010508	GO_REF:0000107	IEA	UniProtKB:Q8BGF8|ensembl:ENSMUSP00000060589	P	Solute carrier family 35 member D3	SLC35D3|FRCL1	protein	taxon:9606	20260724	Ensembl		
UniProtKB	Q5M8T2	SLC35D3	involved_in	GO:0015786	GO_REF:0000107	IEA	UniProtKB:Q8BGF8|ensembl:ENSMUSP00000060589	P	Solute carrier family 35 member D3	SLC35D3|FRCL1	protein	taxon:9606	20260724	Ensembl		
UniProtKB	Q5M8T2	SLC35D3	involved_in	GO:0015786	PMID:34269178	IDA		P	Solute carrier family 35 member D3	SLC35D3|FRCL1	protein	taxon:9606	20230411	UniProt		
UniProtKB	Q5M8T2	SLC35D3	involved_in	GO:0055085	GO_REF:0000033	IBA	AGI_LocusCode:AT1G06890|AGI_LocusCode:AT1G21870|AGI_LocusCode:AT1G34020|AGI_LocusCode:AT1G61800|AGI_LocusCode:AT1G76340|AGI_LocusCode:AT1G76670|AGI_LocusCode:AT1G77610|AGI_LocusCode:AT2G13650|AGI_LocusCode:AT2G28315|AGI_LocusCode:AT2G30460|AGI_LocusCode:AT3G01550|AGI_LocusCode:AT4G09810|AGI_LocusCode:AT4G31600|AGI_LocusCode:AT4G32272|AGI_LocusCode:AT4G39390|AGI_LocusCode:AT5G04160|AGI_LocusCode:AT5G17630|AGI_LocusCode:AT5G19980|AGI_LocusCode:AT5G25400|AGI_LocusCode:AT5G33320|AGI_LocusCode:AT5G46110|AGI_LocusCode:AT5G54800|CGD:CAL0000182900|FB:FBgn0042641|FB:FBgn0265351|MGI:MGI:1923407|MGI:MGI:2140361|MGI:MGI:2443301|PANTHER:PTN008512805|PomBase:SPAC144.18|PomBase:SPAC22F8.04|PomBase:SPBC83.11|SGD:S000003193|SGD:S000004502|UniProtKB:Q24JQ0|UniProtKB:Q4WTQ6|UniProtKB:Q5M8T2|UniProtKB:Q5VQL3|UniProtKB:Q69VR7|UniProtKB:Q84L09|UniProtKB:Q84QU8|UniProtKB:Q96A29|UniProtKB:Q9NTN3|WB:WBGene00005025	P	Solute carrier family 35 member D3	SLC35D3|FRCL1	protein	taxon:9606	20250902	GO_Central		
UniProtKB	Q5M8T2	SLC35D3	involved_in	GO:0060155	GO_REF:0000024	ISS	UniProtKB:Q8BGF8	P	Solute carrier family 35 member D3	SLC35D3|FRCL1	protein	taxon:9606	20230412	UniProt		
UniProtKB	Q5M8T2	SLC35D3	involved_in	GO:0060155	GO_REF:0000107	IEA	UniProtKB:Q8BGF8|ensembl:ENSMUSP00000060589	P	Solute carrier family 35 member D3	SLC35D3|FRCL1	protein	taxon:9606	20260724	Ensembl		
UniProtKB	Q5M8T2	SLC35D3	is_active_in	GO:0000139	GO_REF:0000033	IBA	AGI_LocusCode:AT1G06890|AGI_LocusCode:AT1G21070|AGI_LocusCode:AT1G34020|AGI_LocusCode:AT1G76340|AGI_LocusCode:AT1G76670|AGI_LocusCode:AT2G13650|AGI_LocusCode:AT2G28315|AGI_LocusCode:AT2G30460|AGI_LocusCode:AT4G09810|AGI_LocusCode:AT4G31600|AGI_LocusCode:AT4G32272|AGI_LocusCode:AT4G39390|AGI_LocusCode:AT5G04160|AGI_LocusCode:AT5G19980|AGI_LocusCode:AT5G42420|FB:FBgn0265351|MGI:MGI:2443301|PANTHER:PTN002540544|PomBase:SPAC144.18|PomBase:SPAC22E12.01|PomBase:SPAC22F8.04|PomBase:SPBC83.11|UniProtKB:Q76EJ3|UniProtKB:Q84L09|UniProtKB:Q96A29|WB:WBGene00008237	C	Solute carrier family 35 member D3	SLC35D3|FRCL1	protein	taxon:9606	20260528	GO_Central		
UniProtKB	Q5M8T2	SLC35D3	is_active_in	GO:0030672	PMID:34269178	IDA		C	Solute carrier family 35 member D3	SLC35D3|FRCL1	protein	taxon:9606	20230411	UniProt		
UniProtKB	Q5M8T2	SLC35D3	is_active_in	GO:0031901	GO_REF:0000024	ISS	UniProtKB:Q8BGF8	C	Solute carrier family 35 member D3	SLC35D3|FRCL1	protein	taxon:9606	20230412	UniProt		
UniProtKB	Q5M8T2	SLC35D3	is_active_in	GO:0031901	GO_REF:0000107	IEA	UniProtKB:Q8BGF8|ensembl:ENSMUSP00000060589	C	Solute carrier family 35 member D3	SLC35D3|FRCL1	protein	taxon:9606	20260724	Ensembl		
UniProtKB	Q5M8T2	SLC35D3	located_in	GO:0005769	GO_REF:0000107	IEA	UniProtKB:Q8BGF8|ensembl:ENSMUSP00000060589	C	Solute carrier family 35 member D3	SLC35D3|FRCL1	protein	taxon:9606	20260724	Ensembl		
UniProtKB	Q5M8T2	SLC35D3	located_in	GO:0005783	GO_REF:0000024	ISS	UniProtKB:Q8BGF8	C	Solute carrier family 35 member D3	SLC35D3|FRCL1	protein	taxon:9606	20230412	UniProt		
UniProtKB	Q5M8T2	SLC35D3	located_in	GO:0005783	GO_REF:0000107	IEA	UniProtKB:Q8BGF8|ensembl:ENSMUSP00000060589	C	Solute carrier family 35 member D3	SLC35D3|FRCL1	protein	taxon:9606	20260724	Ensembl		
UniProtKB	Q5M8T2	SLC35D3	located_in	GO:0005789	GO_REF:0000024	ISS	UniProtKB:Q8BGF8	C	Solute carrier family 35 member D3	SLC35D3|FRCL1	protein	taxon:9606	20251027	UniProt		
UniProtKB	Q5M8T2	SLC35D3	located_in	GO:0005789	GO_REF:0000044	IEA	UniProtKB-SubCell:SL-0097	C	Solute carrier family 35 member D3	SLC35D3|FRCL1	protein	taxon:9606	20260727	UniProt		
UniProtKB	Q5M8T2	SLC35D3	located_in	GO:0030672	GO_REF:0000044	IEA	UniProtKB-SubCell:SL-0260	C	Solute carrier family 35 member D3	SLC35D3|FRCL1	protein	taxon:9606	20260727	UniProt		
UniProtKB	Q5M8T2	SLC35D3	located_in	GO:0031901	GO_REF:0000024	ISS	UniProtKB:Q8BGF8	C	Solute carrier family 35 member D3	SLC35D3|FRCL1	protein	taxon:9606	20251027	UniProt		
UniProtKB	Q5M8T2	SLC35D3	located_in	GO:0031901	GO_REF:0000044	IEA	UniProtKB-SubCell:SL-0093	C	Solute carrier family 35 member D3	SLC35D3|FRCL1	protein	taxon:9606	20260727	UniProt		
UniProtKB	Q5M9N0	CCDC158	enables	GO:0005515	PMID:39319391	IPI	UniProtKB:P20339	F	Coiled-coil domain-containing protein 158	CCDC158	protein	taxon:9606	20250422	UniProt		
UniProtKB	Q5M9N0	CCDC158	enables	GO:0030276	PMID:39319391	IDA		F	Coiled-coil domain-containing protein 158	CCDC158	protein	taxon:9606	20250422	UniProt		
UniProtKB	Q5M9N0	CCDC158	involved_in	GO:0006898	PMID:39319391	IMP		P	Coiled-coil domain-containing protein 158	CCDC158	protein	taxon:9606	20250422	UniProt	occurs_in(CL:0002306)	
UniProtKB	Q5M9N0	CCDC158	located_in	GO:0005769	GO_REF:0000044	IEA	UniProtKB-SubCell:SL-0094	C	Coiled-coil domain-containing protein 158	CCDC158	protein	taxon:9606	20260727	UniProt		
UniProtKB	Q5M9N0	CCDC158	located_in	GO:0005769	PMID:39319391	IDA		C	Coiled-coil domain-containing protein 158	CCDC158	protein	taxon:9606	20250422	UniProt		
UniProtKB	Q5M9N0	CCDC158	located_in	GO:0030136	GO_REF:0000044	IEA	UniProtKB-SubCell:SL-0070	C	Coiled-coil domain-containing protein 158	CCDC158	protein	taxon:9606	20260727	UniProt		
UniProtKB	Q5M9N0	CCDC158	located_in	GO:0030136	PMID:39319391	IDA		C	Coiled-coil domain-containing protein 158	CCDC158	protein	taxon:9606	20250422	UniProt		
UniProtKB	Q5M9Q1	NKAPL	enables	GO:0003682	GO_REF:0000002	IEA	InterPro:IPR009269	F	NKAP-like protein	NKAPL|C6orf194	protein	taxon:9606	20260727	InterPro		
UniProtKB	Q5M9Q1	NKAPL	enables	GO:0005515	PMID:32296183	IPI	UniProtKB:A0A0C4DG62	F	NKAP-like protein	NKAPL|C6orf194	protein	taxon:9606	20260725	IntAct		
UniProtKB	Q5M9Q1	NKAPL	enables	GO:0005515	PMID:32296183	IPI	UniProtKB:P49761	F	NKAP-like protein	NKAPL|C6orf194	protein	taxon:9606	20260725	IntAct		
UniProtKB	Q5M9Q1	NKAPL	enables	GO:0005515	PMID:32296183	IPI	UniProtKB:Q6ZUT1	F	NKAP-like protein	NKAPL|C6orf194	protein	taxon:9606	20260725	IntAct		
UniProtKB	Q5M9Q1	NKAPL	enables	GO:0005515	PMID:32296183	IPI	UniProtKB:Q8N9Q2	F	NKAP-like protein	NKAPL|C6orf194	protein	taxon:9606	20260725	IntAct		
UniProtKB	Q5M9Q1	NKAPL	enables	GO:0005515	PMID:32296183	IPI	UniProtKB:Q8TAU3	F	NKAP-like protein	NKAPL|C6orf194	protein	taxon:9606	20260725	IntAct		
UniProtKB	Q5M9Q1	NKAPL	enables	GO:0005515	PMID:32296183	IPI	UniProtKB:Q96SQ5	F	NKAP-like protein	NKAPL|C6orf194	protein	taxon:9606	20260725	IntAct		
UniProtKB	Q5M9Q1	NKAPL	enables	GO:0005515	PMID:32296183	IPI	UniProtKB:Q9UJV9	F	NKAP-like protein	NKAPL|C6orf194	protein	taxon:9606	20260725	IntAct		
UniProtKB	Q5M9Q1	NKAPL	involved_in	GO:0010468	GO_REF:0000033	IBA	MGI:MGI:1914300|PANTHER:PTN000317880|UniProtKB:Q8N5F7|dictyBase:DDB_G0269284	P	NKAP-like protein	NKAPL|C6orf194	protein	taxon:9606	20260529	GO_Central		
UniProtKB	Q5M9Q1	NKAPL	is_active_in	GO:0005634	GO_REF:0000033	IBA	FB:FBgn0039488|MGI:MGI:1913957|PANTHER:PTN000317880|UniProtKB:Q389L6|UniProtKB:Q8N5F7|dictyBase:DDB_G0269284	C	NKAP-like protein	NKAPL|C6orf194	protein	taxon:9606	20260529	GO_Central		
UniProtKB	Q5M9Q1	NKAPL	located_in	GO:0005634	GO_REF:0000044	IEA	UniProtKB-SubCell:SL-0191	C	NKAP-like protein	NKAPL|C6orf194	protein	taxon:9606	20260727	UniProt		
UniProtKB	Q5MAI5	CDKL4	enables	GO:0004672	GO_REF:0000002	IEA	InterPro:IPR008271	F	Cyclin-dependent kinase-like 4	CDKL4	protein	taxon:9606	20260727	InterPro		
UniProtKB	Q5MAI5	CDKL4	enables	GO:0004674	GO_REF:0000033	IBA	AGI_LocusCode:AT1G76540|AGI_LocusCode:AT3G48750|AGI_LocusCode:AT3G54180|CGD:CAL0000191263|FB:FBgn0004106|FB:FBgn0005640|FB:FBgn0015618|FB:FBgn0019949|FB:FBgn0037093|FB:FBgn0263237|MGI:MGI:101765|MGI:MGI:1328368|MGI:MGI:88351|MGI:MGI:88357|MGI:MGI:97516|PANTHER:PTN000623091|PomBase:SPAC1D4.06c|PomBase:SPAC2F3.15|PomBase:SPBC18H10.15|PomBase:SPBC19F8.07|PomBase:SPBC32H8.10|RGD:2319|RGD:620584|RGD:621120|RGD:621124|RGD:70486|RGD:70514|SGD:S000002266|SGD:S000005488|SGD:S000005952|SGD:S000005963|SGD:S000006365|UniProtKB:C9K505|UniProtKB:O94921|UniProtKB:P06493|UniProtKB:P13863|UniProtKB:P21127|UniProtKB:P24033|UniProtKB:P50613|UniProtKB:P61075|UniProtKB:Q00534|UniProtKB:Q00536|UniProtKB:Q00646|UniProtKB:Q13523|UniProtKB:Q14004|UniProtKB:Q15131|UniProtKB:Q8IJQ1|UniProtKB:Q96Q40|UniProtKB:Q9BWU1|UniProtKB:Q9NYV4|UniProtKB:Q9UQ88|WB:WBGene00000405|WB:WBGene00000406|WB:WBGene00007135|ZFIN:ZDB-GENE-010131-2|ZFIN:ZDB-GENE-081022-110|dictyBase:DDB_G0267442|dictyBase:DDB_G0272813|dictyBase:DDB_G0288677	F	Cyclin-dependent kinase-like 4	CDKL4	protein	taxon:9606	20260529	GO_Central		
UniProtKB	Q5MAI5	CDKL4	enables	GO:0004693	GO_REF:0000003	IEA	EC:2.7.11.22	F	Cyclin-dependent kinase-like 4	CDKL4	protein	taxon:9606	20260727	UniProt		
UniProtKB	Q5MAI5	CDKL4	enables	GO:0005524	GO_REF:0000002	IEA	InterPro:IPR000719	F	Cyclin-dependent kinase-like 4	CDKL4	protein	taxon:9606	20260727	InterPro		
UniProtKB	Q5MAI5	CDKL4	enables	GO:0106310	GO_REF:0000116	IEA	RHEA:17989	F	Cyclin-dependent kinase-like 4	CDKL4	protein	taxon:9606	20260727	RHEA		
UniProtKB	Q5MAI5	CDKL4	involved_in	GO:0051726	GO_REF:0000108	IEA	GO:0004693	P	Cyclin-dependent kinase-like 4	CDKL4	protein	taxon:9606	20260727	GOC		
UniProtKB	Q5MAI5	CDKL4	is_active_in	GO:0005634	GO_REF:0000033	IBA	AGI_LocusCode:AT1G66750|AGI_LocusCode:AT3G48750|AGI_LocusCode:AT3G54180|AGI_LocusCode:AT5G63370|AGI_LocusCode:AT5G63610|AGI_LocusCode:AT5G64960|CGD:CAL0000191207|FB:FBgn0015618|FB:FBgn0037093|MGI:MGI:101765|MGI:MGI:102956|MGI:MGI:104772|MGI:MGI:109584|MGI:MGI:1196224|MGI:MGI:1328368|MGI:MGI:88353|MGI:MGI:88357|MGI:MGI:894318|PANTHER:PTN000623091|PomBase:SPAC23H4.17c|PomBase:SPAC2F3.15|PomBase:SPBC11B10.09|PomBase:SPBC18H10.15|PomBase:SPCC16C4.11|RGD:2319|RGD:619874|RGD:621124|RGD:70486|SGD:S000000364|SGD:S000001622|SGD:S000002266|SGD:S000005952|UniProtKB:O76039|UniProtKB:O94921|UniProtKB:P06493|UniProtKB:P11802|UniProtKB:P21127|UniProtKB:P24941|UniProtKB:P49336|UniProtKB:P50750|UniProtKB:P79432|UniProtKB:Q00535|UniProtKB:Q14004|UniProtKB:Q15131|UniProtKB:Q382V0|UniProtKB:Q384V5|UniProtKB:Q583M3|UniProtKB:Q8IDW1|UniProtKB:Q8IJQ1|UniProtKB:Q8IZL9|UniProtKB:Q92772|UniProtKB:Q96VK3|UniProtKB:Q9BWU1|UniProtKB:Q9NYV4|UniProtKB:Q9UQ88|WB:WBGene00013917|WB:WBGene00015203|dictyBase:DDB_G0272813	C	Cyclin-dependent kinase-like 4	CDKL4	protein	taxon:9606	20260529	GO_Central		
UniProtKB	Q5MAI5	CDKL4	located_in	GO:0005737	GO_REF:0000044	IEA	UniProtKB-SubCell:SL-0086	C	Cyclin-dependent kinase-like 4	CDKL4	protein	taxon:9606	20260727	UniProt		
UniProtKB	Q5MCW4	ZNF569	enables	GO:0000978	GO_REF:0000033	IBA	MGI:MGI:1916754|PANTHER:PTN001225435	F	Zinc finger protein 569	ZNF569	protein	taxon:9606	20200709	GO_Central		
UniProtKB	Q5MCW4	ZNF569	enables	GO:0000981	GO_REF:0000033	IBA	MGI:MGI:108094|PANTHER:PTN001225435|UniProtKB:P35789|UniProtKB:P52738|UniProtKB:Q86Y25|UniProtKB:Q96RE9	F	Zinc finger protein 569	ZNF569	protein	taxon:9606	20250904	GO_Central		
UniProtKB	Q5MCW4	ZNF569	enables	GO:0005515	PMID:25416956	IPI	UniProtKB:Q15323	F	Zinc finger protein 569	ZNF569	protein	taxon:9606	20260725	IntAct		
UniProtKB	Q5MCW4	ZNF569	enables	GO:0005515	PMID:25416956	IPI	UniProtKB:Q6A162	F	Zinc finger protein 569	ZNF569	protein	taxon:9606	20260725	IntAct		
UniProtKB	Q5MCW4	ZNF569	enables	GO:0005515	PMID:32296183	IPI	UniProtKB:P07101-3	F	Zinc finger protein 569	ZNF569	protein	taxon:9606	20260725	IntAct		
UniProtKB	Q5MCW4	ZNF569	enables	GO:0005515	PMID:32296183	IPI	UniProtKB:Q15323	F	Zinc finger protein 569	ZNF569	protein	taxon:9606	20260725	IntAct		
UniProtKB	Q5MCW4	ZNF569	enables	GO:1990837	GO_REF:0000117	IEA	ARBA:ARBA00028376	F	Zinc finger protein 569	ZNF569	protein	taxon:9606	20260727	UniProt		
UniProtKB	Q5MCW4	ZNF569	involved_in	GO:0006355	GO_REF:0000002	IEA	InterPro:IPR001909|InterPro:IPR036051	P	Zinc finger protein 569	ZNF569	protein	taxon:9606	20260727	InterPro		
UniProtKB	Q5MCW4	ZNF569	involved_in	GO:0006355	GO_REF:0000117	IEA	ARBA:ARBA00028138	P	Zinc finger protein 569	ZNF569	protein	taxon:9606	20260727	UniProt		
UniProtKB	Q5MCW4	ZNF569	involved_in	GO:0006357	GO_REF:0000033	IBA	MGI:MGI:108094|MGI:MGI:1351476|MGI:MGI:1916754|MGI:MGI:2142347|MGI:MGI:2389445|MGI:MGI:3044162|PANTHER:PTN001225435|RGD:2967|RGD:2985|UniProtKB:P52737|UniProtKB:P52738|UniProtKB:Q96CS4|UniProtKB:Q96RE9|UniProtKB:Q9HCX3	P	Zinc finger protein 569	ZNF569	protein	taxon:9606	20260529	GO_Central		
UniProtKB	Q5MCW4	ZNF569	is_active_in	GO:0005634	GO_REF:0000033	IBA	MGI:MGI:105921|MGI:MGI:108094|MGI:MGI:1328322|MGI:MGI:1353621|MGI:MGI:1916754|MGI:MGI:2142347|MGI:MGI:2143362|MGI:MGI:2389445|MGI:MGI:2444763|MGI:MGI:3040700|MGI:MGI:99154|MGI:MGI:99201|MGI:MGI:99206|PANTHER:PTN001225435|RGD:69405|UniProtKB:O60765|UniProtKB:P17014|UniProtKB:P17020|UniProtKB:P17032|UniProtKB:Q15072|UniProtKB:Q16587|UniProtKB:Q3ZCT1|UniProtKB:Q5FWF6|UniProtKB:Q6ECI4|UniProtKB:Q7Z3V5|UniProtKB:Q86Y25|UniProtKB:Q8IZ26|UniProtKB:Q8N720|UniProtKB:Q8NDQ6|UniProtKB:Q8TF45|UniProtKB:Q8WV37|UniProtKB:Q96CS4|UniProtKB:Q96PQ6|UniProtKB:Q96RE9|UniProtKB:Q96SZ4|UniProtKB:Q99676|UniProtKB:Q9BSK1|UniProtKB:Q9BX82|UniProtKB:Q9ULD5|UniProtKB:Q9Y2P7	C	Zinc finger protein 569	ZNF569	protein	taxon:9606	20260529	GO_Central		
UniProtKB	Q5MCW4	ZNF569	located_in	GO:0005634	GO_REF:0000044	IEA	UniProtKB-SubCell:SL-0191	C	Zinc finger protein 569	ZNF569	protein	taxon:9606	20260727	UniProt		
UniProtKB	Q5MCW4	ZNF569	located_in	GO:0005634	GO_REF:0000117	IEA	ARBA:ARBA00026330	C	Zinc finger protein 569	ZNF569	protein	taxon:9606	20260727	UniProt		
UniProtKB	Q5MIZ7	PPP4R3B	enables	GO:0019888	GO_REF:0000002	IEA	InterPro:IPR051137	F	Serine/threonine-protein phosphatase 4 regulatory subunit 3B	PPP4R3B|KIAA1387|PP4R3B|SMEK2	protein	taxon:9606	20260727	InterPro		
UniProtKB	Q5MIZ7	PPP4R3B	enables	GO:0072542	GO_REF:0000033	IBA	PANTHER:PTN000594309|PomBase:SPBC216.01c	F	Serine/threonine-protein phosphatase 4 regulatory subunit 3B	PPP4R3B|KIAA1387|PP4R3B|SMEK2	protein	taxon:9606	20211104	GO_Central		
UniProtKB	Q5MIZ7	PPP4R3B	involved_in	GO:0006974	GO_REF:0000033	IBA	CGD:CAL0000200329|FB:FBgn0024555|PANTHER:PTN000594310|SGD:S000005145|WB:WBGene00018285	P	Serine/threonine-protein phosphatase 4 regulatory subunit 3B	PPP4R3B|KIAA1387|PP4R3B|SMEK2	protein	taxon:9606	20211104	GO_Central		
UniProtKB	Q5MIZ7	PPP4R3B	involved_in	GO:2000779	GO_REF:0000033	IBA	PANTHER:PTN000594310|SGD:S000005145|UniProtKB:Q5MIZ7	P	Serine/threonine-protein phosphatase 4 regulatory subunit 3B	PPP4R3B|KIAA1387|PP4R3B|SMEK2	protein	taxon:9606	20240507	GO_Central		
UniProtKB	Q5MIZ7	PPP4R3B	involved_in	GO:2000779	PMID:18614045	IMP		P	Serine/threonine-protein phosphatase 4 regulatory subunit 3B	PPP4R3B|KIAA1387|PP4R3B|SMEK2	protein	taxon:9606	20240823	ComplexPortal		
UniProtKB	Q5MIZ7	PPP4R3B	is_active_in	GO:0005654	GO_REF:0000033	IBA	AGI_LocusCode:AT3G06670|PANTHER:PTN000594309|UniProtKB:Q580Q3|UniProtKB:Q5MIZ7|UniProtKB:Q6IN85	C	Serine/threonine-protein phosphatase 4 regulatory subunit 3B	PPP4R3B|KIAA1387|PP4R3B|SMEK2	protein	taxon:9606	20250903	GO_Central		
UniProtKB	Q5MIZ7	PPP4R3B	located_in	GO:0000785	PMID:18614045	IDA		C	Serine/threonine-protein phosphatase 4 regulatory subunit 3B	PPP4R3B|KIAA1387|PP4R3B|SMEK2	protein	taxon:9606	20240823	ComplexPortal		
UniProtKB	Q5MIZ7	PPP4R3B	located_in	GO:0005634	GO_REF:0000044	IEA	UniProtKB-SubCell:SL-0191	C	Serine/threonine-protein phosphatase 4 regulatory subunit 3B	PPP4R3B|KIAA1387|PP4R3B|SMEK2	protein	taxon:9606	20260727	UniProt		
UniProtKB	Q5MIZ7	PPP4R3B	located_in	GO:0005634	GO_REF:0000107	IEA	UniProtKB:Q922R5|ensembl:ENSMUSP00000020755	C	Serine/threonine-protein phosphatase 4 regulatory subunit 3B	PPP4R3B|KIAA1387|PP4R3B|SMEK2	protein	taxon:9606	20260724	Ensembl		
UniProtKB	Q5MIZ7	PPP4R3B	located_in	GO:0005634	GO_REF:0000117	IEA	ARBA:ARBA00026330	C	Serine/threonine-protein phosphatase 4 regulatory subunit 3B	PPP4R3B|KIAA1387|PP4R3B|SMEK2	protein	taxon:9606	20260727	UniProt		
UniProtKB	Q5MIZ7	PPP4R3B	located_in	GO:0005654	GO_REF:0000052	IDA		C	Serine/threonine-protein phosphatase 4 regulatory subunit 3B	PPP4R3B|KIAA1387|PP4R3B|SMEK2	protein	taxon:9606	20251115	HPA		
UniProtKB	Q5MIZ7	PPP4R3B	located_in	GO:0005737	GO_REF:0000044	IEA	UniProtKB-SubCell:SL-0086	C	Serine/threonine-protein phosphatase 4 regulatory subunit 3B	PPP4R3B|KIAA1387|PP4R3B|SMEK2	protein	taxon:9606	20260727	UniProt		
UniProtKB	Q5MIZ7	PPP4R3B	located_in	GO:0005737	GO_REF:0000107	IEA	UniProtKB:Q922R5|ensembl:ENSMUSP00000020755	C	Serine/threonine-protein phosphatase 4 regulatory subunit 3B	PPP4R3B|KIAA1387|PP4R3B|SMEK2	protein	taxon:9606	20260724	Ensembl		
UniProtKB	Q5MIZ7	PPP4R3B	located_in	GO:0005813	GO_REF:0000044	IEA	UniProtKB-SubCell:SL-0048	C	Serine/threonine-protein phosphatase 4 regulatory subunit 3B	PPP4R3B|KIAA1387|PP4R3B|SMEK2	protein	taxon:9606	20260727	UniProt		
UniProtKB	Q5MIZ7	PPP4R3B	located_in	GO:0005813	GO_REF:0000052	IDA		C	Serine/threonine-protein phosphatase 4 regulatory subunit 3B	PPP4R3B|KIAA1387|PP4R3B|SMEK2	protein	taxon:9606	20251115	HPA		
UniProtKB	Q5MIZ7	PPP4R3B	located_in	GO:0016607	GO_REF:0000052	IDA		C	Serine/threonine-protein phosphatase 4 regulatory subunit 3B	PPP4R3B|KIAA1387|PP4R3B|SMEK2	protein	taxon:9606	20251115	HPA		
UniProtKB	Q5MIZ7	PPP4R3B	part_of	GO:0030289	GO_REF:0000033	IBA	AGI_LocusCode:AT3G06670|FB:FBgn0024555|MGI:MGI:1915984|MGI:MGI:2144474|PANTHER:PTN000594309|SGD:S000005145|UniProtKB:Q5MIZ7|UniProtKB:Q6IN85|dictyBase:DDB_G0289067	C	Serine/threonine-protein phosphatase 4 regulatory subunit 3B	PPP4R3B|KIAA1387|PP4R3B|SMEK2	protein	taxon:9606	20251220	GO_Central		
UniProtKB	Q5MIZ7	PPP4R3B	part_of	GO:0030289	GO_REF:0000107	IEA	UniProtKB:Q922R5|ensembl:ENSMUSP00000020755	C	Serine/threonine-protein phosphatase 4 regulatory subunit 3B	PPP4R3B|KIAA1387|PP4R3B|SMEK2	protein	taxon:9606	20260724	Ensembl		
UniProtKB	Q5MIZ7	PPP4R3B	part_of	GO:0030289	GO_REF:0000117	IEA	ARBA:ARBA00026682	C	Serine/threonine-protein phosphatase 4 regulatory subunit 3B	PPP4R3B|KIAA1387|PP4R3B|SMEK2	protein	taxon:9606	20260727	UniProt		
UniProtKB	Q5MIZ7	PPP4R3B	part_of	GO:0030289	PMID:18614045	IPI		C	Serine/threonine-protein phosphatase 4 regulatory subunit 3B	PPP4R3B|KIAA1387|PP4R3B|SMEK2	protein	taxon:9606	20240823	ComplexPortal		
UniProtKB	Q5MJ09	SPANXN3	enables	GO:0005515	PMID:32296183	IPI	UniProtKB:O00560	F	Sperm protein associated with the nucleus on the X chromosome N3	SPANXN3	protein	taxon:9606	20260725	IntAct		
UniProtKB	Q5MJ09	SPANXN3	enables	GO:0005515	PMID:32296183	IPI	UniProtKB:P36508	F	Sperm protein associated with the nucleus on the X chromosome N3	SPANXN3	protein	taxon:9606	20260725	IntAct		
UniProtKB	Q5MJ09	SPANXN3	enables	GO:0005515	PMID:32296183	IPI	UniProtKB:P52747	F	Sperm protein associated with the nucleus on the X chromosome N3	SPANXN3	protein	taxon:9606	20260725	IntAct		
UniProtKB	Q5MJ09	SPANXN3	enables	GO:0005515	PMID:32296183	IPI	UniProtKB:P61296-2	F	Sperm protein associated with the nucleus on the X chromosome N3	SPANXN3	protein	taxon:9606	20260725	IntAct		
UniProtKB	Q5MJ09	SPANXN3	enables	GO:0005515	PMID:32296183	IPI	UniProtKB:Q02446	F	Sperm protein associated with the nucleus on the X chromosome N3	SPANXN3	protein	taxon:9606	20260725	IntAct		
UniProtKB	Q5MJ09	SPANXN3	enables	GO:0005515	PMID:32296183	IPI	UniProtKB:Q6FHY5	F	Sperm protein associated with the nucleus on the X chromosome N3	SPANXN3	protein	taxon:9606	20260725	IntAct		
UniProtKB	Q5MJ09	SPANXN3	enables	GO:0005515	PMID:32296183	IPI	UniProtKB:Q6NZI2	F	Sperm protein associated with the nucleus on the X chromosome N3	SPANXN3	protein	taxon:9606	20260725	IntAct		
UniProtKB	Q5MJ09	SPANXN3	enables	GO:0005515	PMID:32296183	IPI	UniProtKB:Q86W67	F	Sperm protein associated with the nucleus on the X chromosome N3	SPANXN3	protein	taxon:9606	20260725	IntAct		
UniProtKB	Q5MJ09	SPANXN3	enables	GO:0005515	PMID:32296183	IPI	UniProtKB:Q8IY57-5	F	Sperm protein associated with the nucleus on the X chromosome N3	SPANXN3	protein	taxon:9606	20260725	IntAct		
UniProtKB	Q5MJ09	SPANXN3	enables	GO:0005515	PMID:32296183	IPI	UniProtKB:Q8NEY4-2	F	Sperm protein associated with the nucleus on the X chromosome N3	SPANXN3	protein	taxon:9606	20260725	IntAct		
UniProtKB	Q5MJ09	SPANXN3	enables	GO:0005515	PMID:32296183	IPI	UniProtKB:Q8NHQ1	F	Sperm protein associated with the nucleus on the X chromosome N3	SPANXN3	protein	taxon:9606	20260725	IntAct		
UniProtKB	Q5MJ09	SPANXN3	enables	GO:0005515	PMID:32296183	IPI	UniProtKB:Q96MF2	F	Sperm protein associated with the nucleus on the X chromosome N3	SPANXN3	protein	taxon:9606	20260725	IntAct		
UniProtKB	Q5MJ09	SPANXN3	enables	GO:0005515	PMID:32296183	IPI	UniProtKB:Q9BTE6-2	F	Sperm protein associated with the nucleus on the X chromosome N3	SPANXN3	protein	taxon:9606	20260725	IntAct		
UniProtKB	Q5MJ09	SPANXN3	enables	GO:0005515	PMID:32296183	IPI	UniProtKB:Q9BYU1	F	Sperm protein associated with the nucleus on the X chromosome N3	SPANXN3	protein	taxon:9606	20260725	IntAct		
UniProtKB	Q5MJ09	SPANXN3	enables	GO:0005515	PMID:32296183	IPI	UniProtKB:Q9NTX9	F	Sperm protein associated with the nucleus on the X chromosome N3	SPANXN3	protein	taxon:9606	20260725	IntAct		
UniProtKB	Q5MJ10	SPANXN2	enables	GO:0005515	PMID:32296183	IPI	UniProtKB:O60729	F	Sperm protein associated with the nucleus on the X chromosome N2	SPANXN2	protein	taxon:9606	20260725	IntAct		
UniProtKB	Q5MJ10	SPANXN2	enables	GO:0005515	PMID:32296183	IPI	UniProtKB:P10074	F	Sperm protein associated with the nucleus on the X chromosome N2	SPANXN2	protein	taxon:9606	20260725	IntAct		
UniProtKB	Q5MJ10	SPANXN2	enables	GO:0005515	PMID:32296183	IPI	UniProtKB:P17023	F	Sperm protein associated with the nucleus on the X chromosome N2	SPANXN2	protein	taxon:9606	20260725	IntAct		
UniProtKB	Q5MJ10	SPANXN2	enables	GO:0005515	PMID:32296183	IPI	UniProtKB:P19237	F	Sperm protein associated with the nucleus on the X chromosome N2	SPANXN2	protein	taxon:9606	20260725	IntAct		
UniProtKB	Q5MJ10	SPANXN2	enables	GO:0005515	PMID:32296183	IPI	UniProtKB:P37108	F	Sperm protein associated with the nucleus on the X chromosome N2	SPANXN2	protein	taxon:9606	20260725	IntAct		
UniProtKB	Q5MJ10	SPANXN2	enables	GO:0005515	PMID:32296183	IPI	UniProtKB:P38432	F	Sperm protein associated with the nucleus on the X chromosome N2	SPANXN2	protein	taxon:9606	20260725	IntAct		
UniProtKB	Q5MJ10	SPANXN2	enables	GO:0005515	PMID:32296183	IPI	UniProtKB:P51523	F	Sperm protein associated with the nucleus on the X chromosome N2	SPANXN2	protein	taxon:9606	20260725	IntAct		
UniProtKB	Q5MJ10	SPANXN2	enables	GO:0005515	PMID:32296183	IPI	UniProtKB:P56182	F	Sperm protein associated with the nucleus on the X chromosome N2	SPANXN2	protein	taxon:9606	20260725	IntAct		
UniProtKB	Q5MJ10	SPANXN2	enables	GO:0005515	PMID:32296183	IPI	UniProtKB:P62316	F	Sperm protein associated with the nucleus on the X chromosome N2	SPANXN2	protein	taxon:9606	20260725	IntAct		
UniProtKB	Q5MJ10	SPANXN2	enables	GO:0005515	PMID:32296183	IPI	UniProtKB:Q02446	F	Sperm protein associated with the nucleus on the X chromosome N2	SPANXN2	protein	taxon:9606	20260725	IntAct		
UniProtKB	Q5MJ10	SPANXN2	enables	GO:0005515	PMID:32296183	IPI	UniProtKB:Q02447	F	Sperm protein associated with the nucleus on the X chromosome N2	SPANXN2	protein	taxon:9606	20260725	IntAct		
UniProtKB	Q5MJ10	SPANXN2	enables	GO:0005515	PMID:32296183	IPI	UniProtKB:Q15327	F	Sperm protein associated with the nucleus on the X chromosome N2	SPANXN2	protein	taxon:9606	20260725	IntAct		
UniProtKB	Q5MJ10	SPANXN2	enables	GO:0005515	PMID:32296183	IPI	UniProtKB:Q16637	F	Sperm protein associated with the nucleus on the X chromosome N2	SPANXN2	protein	taxon:9606	20260725	IntAct		
UniProtKB	Q5MJ10	SPANXN2	enables	GO:0005515	PMID:32296183	IPI	UniProtKB:Q53HL2	F	Sperm protein associated with the nucleus on the X chromosome N2	SPANXN2	protein	taxon:9606	20260725	IntAct		
UniProtKB	Q5MJ10	SPANXN2	enables	GO:0005515	PMID:32296183	IPI	UniProtKB:Q5SQQ9-2	F	Sperm protein associated with the nucleus on the X chromosome N2	SPANXN2	protein	taxon:9606	20260725	IntAct		
UniProtKB	Q5MJ10	SPANXN2	enables	GO:0005515	PMID:32296183	IPI	UniProtKB:Q6FHY5	F	Sperm protein associated with the nucleus on the X chromosome N2	SPANXN2	protein	taxon:9606	20260725	IntAct		
UniProtKB	Q5MJ10	SPANXN2	enables	GO:0005515	PMID:32296183	IPI	UniProtKB:Q6NZI2	F	Sperm protein associated with the nucleus on the X chromosome N2	SPANXN2	protein	taxon:9606	20260725	IntAct		
UniProtKB	Q5MJ10	SPANXN2	enables	GO:0005515	PMID:32296183	IPI	UniProtKB:Q6PI77	F	Sperm protein associated with the nucleus on the X chromosome N2	SPANXN2	protein	taxon:9606	20260725	IntAct		
UniProtKB	Q5MJ10	SPANXN2	enables	GO:0005515	PMID:32296183	IPI	UniProtKB:Q7L190	F	Sperm protein associated with the nucleus on the X chromosome N2	SPANXN2	protein	taxon:9606	20260725	IntAct		
UniProtKB	Q5MJ10	SPANXN2	enables	GO:0005515	PMID:32296183	IPI	UniProtKB:Q7Z4V0	F	Sperm protein associated with the nucleus on the X chromosome N2	SPANXN2	protein	taxon:9606	20260725	IntAct		
UniProtKB	Q5MJ10	SPANXN2	enables	GO:0005515	PMID:32296183	IPI	UniProtKB:Q7Z7F0-4	F	Sperm protein associated with the nucleus on the X chromosome N2	SPANXN2	protein	taxon:9606	20260725	IntAct		
UniProtKB	Q5MJ10	SPANXN2	enables	GO:0005515	PMID:32296183	IPI	UniProtKB:Q86UB2	F	Sperm protein associated with the nucleus on the X chromosome N2	SPANXN2	protein	taxon:9606	20260725	IntAct		
UniProtKB	Q5MJ10	SPANXN2	enables	GO:0005515	PMID:32296183	IPI	UniProtKB:Q8IY57-5	F	Sperm protein associated with the nucleus on the X chromosome N2	SPANXN2	protein	taxon:9606	20260725	IntAct		
UniProtKB	Q5MJ10	SPANXN2	enables	GO:0005515	PMID:32296183	IPI	UniProtKB:Q8N720	F	Sperm protein associated with the nucleus on the X chromosome N2	SPANXN2	protein	taxon:9606	20260725	IntAct		
UniProtKB	Q5MJ10	SPANXN2	enables	GO:0005515	PMID:32296183	IPI	UniProtKB:Q8N7W2-2	F	Sperm protein associated with the nucleus on the X chromosome N2	SPANXN2	protein	taxon:9606	20260725	IntAct		
UniProtKB	Q5MJ10	SPANXN2	enables	GO:0005515	PMID:32296183	IPI	UniProtKB:Q8N8U2	F	Sperm protein associated with the nucleus on the X chromosome N2	SPANXN2	protein	taxon:9606	20260725	IntAct		
UniProtKB	Q5MJ10	SPANXN2	enables	GO:0005515	PMID:32296183	IPI	UniProtKB:Q8N9N5-2	F	Sperm protein associated with the nucleus on the X chromosome N2	SPANXN2	protein	taxon:9606	20260725	IntAct		
UniProtKB	Q5MJ10	SPANXN2	enables	GO:0005515	PMID:32296183	IPI	UniProtKB:Q8TAD8	F	Sperm protein associated with the nucleus on the X chromosome N2	SPANXN2	protein	taxon:9606	20260725	IntAct		
UniProtKB	Q5MJ10	SPANXN2	enables	GO:0005515	PMID:32296183	IPI	UniProtKB:Q8TF50	F	Sperm protein associated with the nucleus on the X chromosome N2	SPANXN2	protein	taxon:9606	20260725	IntAct		
UniProtKB	Q5MJ10	SPANXN2	enables	GO:0005515	PMID:32296183	IPI	UniProtKB:Q96C24	F	Sperm protein associated with the nucleus on the X chromosome N2	SPANXN2	protein	taxon:9606	20260725	IntAct		
UniProtKB	Q5MJ10	SPANXN2	enables	GO:0005515	PMID:32296183	IPI	UniProtKB:Q96JM7-2	F	Sperm protein associated with the nucleus on the X chromosome N2	SPANXN2	protein	taxon:9606	20260725	IntAct		
UniProtKB	Q5MJ10	SPANXN2	enables	GO:0005515	PMID:32296183	IPI	UniProtKB:Q96MF2	F	Sperm protein associated with the nucleus on the X chromosome N2	SPANXN2	protein	taxon:9606	20260725	IntAct		
UniProtKB	Q5MJ10	SPANXN2	enables	GO:0005515	PMID:32296183	IPI	UniProtKB:Q96N20	F	Sperm protein associated with the nucleus on the X chromosome N2	SPANXN2	protein	taxon:9606	20260725	IntAct		
UniProtKB	Q5MJ10	SPANXN2	enables	GO:0005515	PMID:32296183	IPI	UniProtKB:Q96PV7	F	Sperm protein associated with the nucleus on the X chromosome N2	SPANXN2	protein	taxon:9606	20260725	IntAct		
UniProtKB	Q5MJ10	SPANXN2	enables	GO:0005515	PMID:32296183	IPI	UniProtKB:Q9BSG1	F	Sperm protein associated with the nucleus on the X chromosome N2	SPANXN2	protein	taxon:9606	20260725	IntAct		
UniProtKB	Q5MJ10	SPANXN2	enables	GO:0005515	PMID:32296183	IPI	UniProtKB:Q9BYU1	F	Sperm protein associated with the nucleus on the X chromosome N2	SPANXN2	protein	taxon:9606	20260725	IntAct		
UniProtKB	Q5MJ10	SPANXN2	enables	GO:0005515	PMID:32296183	IPI	UniProtKB:Q9H2K0	F	Sperm protein associated with the nucleus on the X chromosome N2	SPANXN2	protein	taxon:9606	20260725	IntAct		
UniProtKB	Q5MJ10	SPANXN2	enables	GO:0005515	PMID:32296183	IPI	UniProtKB:Q9H8W3	F	Sperm protein associated with the nucleus on the X chromosome N2	SPANXN2	protein	taxon:9606	20260725	IntAct		
UniProtKB	Q5MJ10	SPANXN2	enables	GO:0005515	PMID:32296183	IPI	UniProtKB:Q9NPI7	F	Sperm protein associated with the nucleus on the X chromosome N2	SPANXN2	protein	taxon:9606	20260725	IntAct		
UniProtKB	Q5MJ10	SPANXN2	enables	GO:0005515	PMID:32296183	IPI	UniProtKB:Q9NRD5	F	Sperm protein associated with the nucleus on the X chromosome N2	SPANXN2	protein	taxon:9606	20260725	IntAct		
UniProtKB	Q5MJ10	SPANXN2	enables	GO:0005515	PMID:32296183	IPI	UniProtKB:Q9NVV9	F	Sperm protein associated with the nucleus on the X chromosome N2	SPANXN2	protein	taxon:9606	20260725	IntAct		
UniProtKB	Q5MJ10	SPANXN2	enables	GO:0005515	PMID:32296183	IPI	UniProtKB:Q9UGY1	F	Sperm protein associated with the nucleus on the X chromosome N2	SPANXN2	protein	taxon:9606	20260725	IntAct		
UniProtKB	Q5MJ10	SPANXN2	enables	GO:0005515	PMID:32296183	IPI	UniProtKB:Q9UHJ3	F	Sperm protein associated with the nucleus on the X chromosome N2	SPANXN2	protein	taxon:9606	20260725	IntAct		
UniProtKB	Q5MJ10	SPANXN2	enables	GO:0005515	PMID:32296183	IPI	UniProtKB:Q9Y2J2-2	F	Sperm protein associated with the nucleus on the X chromosome N2	SPANXN2	protein	taxon:9606	20260725	IntAct		
UniProtKB	Q5MJ10	SPANXN2	enables	GO:0005515	PMID:32296183	IPI	UniProtKB:U3KQK0	F	Sperm protein associated with the nucleus on the X chromosome N2	SPANXN2	protein	taxon:9606	20260725	IntAct		
UniProtKB	Q5MJ10	SPANXN2	enables	GO:0005515	PMID:32296183	IPI	UniProtKB:X5D778	F	Sperm protein associated with the nucleus on the X chromosome N2	SPANXN2	protein	taxon:9606	20260725	IntAct		
UniProtKB	Q5MJ10	SPANXN2	enables	GO:0005515	PMID:33961781	IPI	UniProtKB:Q6NZI2	F	Sperm protein associated with the nucleus on the X chromosome N2	SPANXN2	protein	taxon:9606	20260725	IntAct		
UniProtKB	Q5MJ68	SPDYC	enables	GO:0005515	PMID:32296183	IPI	UniProtKB:P26367	F	Speedy protein C	SPDYC	protein	taxon:9606	20260725	IntAct		
UniProtKB	Q5MJ68	SPDYC	enables	GO:0005515	PMID:32296183	IPI	UniProtKB:P56211	F	Speedy protein C	SPDYC	protein	taxon:9606	20260725	IntAct		
UniProtKB	Q5MJ68	SPDYC	enables	GO:0005515	PMID:32296183	IPI	UniProtKB:Q9Y250	F	Speedy protein C	SPDYC	protein	taxon:9606	20260725	IntAct		
UniProtKB	Q5MJ68	SPDYC	enables	GO:0005515	PMID:32296183	IPI	UniProtKB:Q9Y324	F	Speedy protein C	SPDYC	protein	taxon:9606	20260725	IntAct		
UniProtKB	Q5MJ68	SPDYC	enables	GO:0019901	GO_REF:0000002	IEA	InterPro:IPR020984	F	Speedy protein C	SPDYC	protein	taxon:9606	20260727	InterPro		
UniProtKB	Q5MJ68	SPDYC	enables	GO:0019901	GO_REF:0000033	IBA	MGI:MGI:1918141|PANTHER:PTN001268114|UniProtKB:Q5MJ68|UniProtKB:Q5MJ70|UniProtKB:Q9PU13|UniProtKB:Q9YGL1	F	Speedy protein C	SPDYC	protein	taxon:9606	20250904	GO_Central		
UniProtKB	Q5MJ68	SPDYC	enables	GO:0019901	GO_REF:0000117	IEA	ARBA:ARBA00028598	F	Speedy protein C	SPDYC	protein	taxon:9606	20260727	UniProt		
UniProtKB	Q5MJ68	SPDYC	enables	GO:0019901	PMID:15611625	IPI	UniProtKB:P24033	F	Speedy protein C	SPDYC	protein	taxon:9606	20060424	UniProt		
UniProtKB	Q5MJ68	SPDYC	enables	GO:0019901	PMID:15611625	IPI	UniProtKB:P24941	F	Speedy protein C	SPDYC	protein	taxon:9606	20060424	UniProt		
UniProtKB	Q5MJ68	SPDYC	enables	GO:0019901	PMID:15611625	IPI	UniProtKB:P35567	F	Speedy protein C	SPDYC	protein	taxon:9606	20060424	UniProt		
UniProtKB	Q5MJ68	SPDYC	located_in	GO:0005634	GO_REF:0000024	ISS	UniProtKB:Q5MJ70	C	Speedy protein C	SPDYC	protein	taxon:9606	20060424	UniProt		
UniProtKB	Q5MJ68	SPDYC	located_in	GO:0005737	GO_REF:0000044	IEA	UniProtKB-SubCell:SL-0086	C	Speedy protein C	SPDYC	protein	taxon:9606	20260727	UniProt		
UniProtKB	Q5MJ70	SPDYA	enables	GO:0005515	PMID:32296183	IPI	UniProtKB:P29972	F	Speedy protein A	SPDYA|SPDY1|SPY1	protein	taxon:9606	20260725	IntAct		
UniProtKB	Q5MJ70	SPDYA	enables	GO:0005515	PMID:32296183	IPI	UniProtKB:P46527	F	Speedy protein A	SPDYA|SPDY1|SPY1	protein	taxon:9606	20260725	IntAct		
UniProtKB	Q5MJ70	SPDYA	enables	GO:0005515	PMID:32296183	IPI	UniProtKB:Q00535	F	Speedy protein A	SPDYA|SPDY1|SPY1	protein	taxon:9606	20260725	IntAct		
UniProtKB	Q5MJ70	SPDYA	enables	GO:0019901	GO_REF:0000002	IEA	InterPro:IPR020984	F	Speedy protein A	SPDYA|SPDY1|SPY1	protein	taxon:9606	20260727	InterPro		
UniProtKB	Q5MJ70	SPDYA	enables	GO:0019901	GO_REF:0000033	IBA	MGI:MGI:1918141|PANTHER:PTN001268114|UniProtKB:Q5MJ68|UniProtKB:Q5MJ70|UniProtKB:Q9PU13|UniProtKB:Q9YGL1	F	Speedy protein A	SPDYA|SPDY1|SPY1	protein	taxon:9606	20250904	GO_Central		
UniProtKB	Q5MJ70	SPDYA	enables	GO:0019901	GO_REF:0000107	IEA	UniProtKB:Q5IBH7|ensembl:ENSMUSP00000125912	F	Speedy protein A	SPDYA|SPDY1|SPY1	protein	taxon:9606	20260724	Ensembl		
UniProtKB	Q5MJ70	SPDYA	enables	GO:0019901	GO_REF:0000117	IEA	ARBA:ARBA00028598	F	Speedy protein A	SPDYA|SPDY1|SPY1	protein	taxon:9606	20260727	UniProt		
UniProtKB	Q5MJ70	SPDYA	enables	GO:0019901	PMID:11980914	IPI	UniProtKB:P24941	F	Speedy protein A	SPDYA|SPDY1|SPY1	protein	taxon:9606	20060424	UniProt		
UniProtKB	Q5MJ70	SPDYA	enables	GO:0019901	PMID:12839962	IPI	UniProtKB:P24941	F	Speedy protein A	SPDYA|SPDY1|SPY1	protein	taxon:9606	20060424	UniProt		
UniProtKB	Q5MJ70	SPDYA	enables	GO:0019901	PMID:28666995	IPI	UniProtKB:P24941	F	Speedy protein A	SPDYA|SPDY1|SPY1	protein	taxon:9606	20171017	UniProt		
UniProtKB	Q5MJ70	SPDYA	enables	GO:0030295	GO_REF:0000107	IEA	UniProtKB:Q5IBH7|ensembl:ENSMUSP00000125912	F	Speedy protein A	SPDYA|SPDY1|SPY1	protein	taxon:9606	20260724	Ensembl		
UniProtKB	Q5MJ70	SPDYA	enables	GO:0030295	PMID:28666995	IDA		F	Speedy protein A	SPDYA|SPDY1|SPY1	protein	taxon:9606	20250822	UniProt	has_input(UniProtKB:P24941)	
UniProtKB	Q5MJ70	SPDYA	involved_in	GO:0000082	GO_REF:0000033	IBA	PANTHER:PTN002834915|UniProtKB:Q5MJ70	P	Speedy protein A	SPDYA|SPDY1|SPY1	protein	taxon:9606	20240321	GO_Central		
UniProtKB	Q5MJ70	SPDYA	involved_in	GO:0000082	PMID:11980914	IDA		P	Speedy protein A	SPDYA|SPDY1|SPY1	protein	taxon:9606	20060424	UniProt		
UniProtKB	Q5MJ70	SPDYA	involved_in	GO:0006974	PMID:12839962	IDA		P	Speedy protein A	SPDYA|SPDY1|SPY1	protein	taxon:9606	20060424	UniProt		
UniProtKB	Q5MJ70	SPDYA	involved_in	GO:0007140	GO_REF:0000024	ISS	UniProtKB:Q5IBH7	P	Speedy protein A	SPDYA|SPDY1|SPY1	protein	taxon:9606	20120815	UniProt		
UniProtKB	Q5MJ70	SPDYA	involved_in	GO:0007140	GO_REF:0000107	IEA	UniProtKB:Q5IBH7|ensembl:ENSMUSP00000125912	P	Speedy protein A	SPDYA|SPDY1|SPY1	protein	taxon:9606	20260724	Ensembl		
UniProtKB	Q5MJ70	SPDYA	involved_in	GO:0008284	GO_REF:0000033	IBA	PANTHER:PTN002834915|UniProtKB:Q5MJ70	P	Speedy protein A	SPDYA|SPDY1|SPY1	protein	taxon:9606	20240321	GO_Central		
UniProtKB	Q5MJ70	SPDYA	involved_in	GO:0008284	PMID:11980914	IDA		P	Speedy protein A	SPDYA|SPDY1|SPY1	protein	taxon:9606	20060424	UniProt		
UniProtKB	Q5MJ70	SPDYA	is_active_in	GO:0005654	GO_REF:0000033	IBA	PANTHER:PTN000774914|UniProtKB:Q5MJ70	C	Speedy protein A	SPDYA|SPDY1|SPY1	protein	taxon:9606	20190417	GO_Central		
UniProtKB	Q5MJ70	SPDYA	located_in	GO:0000781	GO_REF:0000107	IEA	UniProtKB:Q5IBH7|ensembl:ENSMUSP00000125912	C	Speedy protein A	SPDYA|SPDY1|SPY1	protein	taxon:9606	20260724	Ensembl		
UniProtKB	Q5MJ70	SPDYA	located_in	GO:0001741	GO_REF:0000107	IEA	UniProtKB:Q5IBH7|ensembl:ENSMUSP00000125912	C	Speedy protein A	SPDYA|SPDY1|SPY1	protein	taxon:9606	20260724	Ensembl		
UniProtKB	Q5MJ70	SPDYA	located_in	GO:0005634	GO_REF:0000044	IEA	UniProtKB-SubCell:SL-0191	C	Speedy protein A	SPDYA|SPDY1|SPY1	protein	taxon:9606	20260727	UniProt		
UniProtKB	Q5MJ70	SPDYA	located_in	GO:0005634	GO_REF:0000107	IEA	UniProtKB:Q5IBH7|ensembl:ENSMUSP00000125912	C	Speedy protein A	SPDYA|SPDY1|SPY1	protein	taxon:9606	20260724	Ensembl		
UniProtKB	Q5MJ70	SPDYA	located_in	GO:0005634	PMID:11980914	IDA		C	Speedy protein A	SPDYA|SPDY1|SPY1	protein	taxon:9606	20060424	UniProt		
UniProtKB	Q5MJ70	SPDYA	located_in	GO:0005635	GO_REF:0000107	IEA	UniProtKB:Q5IBH7|ensembl:ENSMUSP00000125912	C	Speedy protein A	SPDYA|SPDY1|SPY1	protein	taxon:9606	20260724	Ensembl		
UniProtKB	Q5MJ70	SPDYA	located_in	GO:0005654	GO_REF:0000052	IDA		C	Speedy protein A	SPDYA|SPDY1|SPY1	protein	taxon:9606	20251115	HPA		
UniProtKB	Q5MNV8	FBXO47	involved_in	GO:0007129	GO_REF:0000024	ISS	UniProtKB:A2A6H3	P	F-box only protein 47	FBXO47	protein	taxon:9606	20260603	UniProt		
UniProtKB	Q5MNV8	FBXO47	involved_in	GO:0007129	GO_REF:0000107	IEA	UniProtKB:A2A6H3|ensembl:ENSMUSP00000091471	P	F-box only protein 47	FBXO47	protein	taxon:9606	20260724	Ensembl		
UniProtKB	Q5MNV8	FBXO47	involved_in	GO:0007283	GO_REF:0000107	IEA	UniProtKB:A2A6H3|ensembl:ENSMUSP00000091471	P	F-box only protein 47	FBXO47	protein	taxon:9606	20260724	Ensembl		
UniProtKB	Q5MNV8	FBXO47	involved_in	GO:0031146	PMID:34445249	NAS		P	F-box only protein 47	FBXO47	protein	taxon:9606	20251014	ComplexPortal		
UniProtKB	Q5MNV8	FBXO47	involved_in	GO:0070193	GO_REF:0000024	ISS	UniProtKB:A2A6H3	P	F-box only protein 47	FBXO47	protein	taxon:9606	20260603	UniProt		
UniProtKB	Q5MNV8	FBXO47	involved_in	GO:0070193	GO_REF:0000107	IEA	UniProtKB:A2A6H3|ensembl:ENSMUSP00000091471	P	F-box only protein 47	FBXO47	protein	taxon:9606	20260724	Ensembl		
UniProtKB	Q5MNV8	FBXO47	involved_in	GO:0070197	GO_REF:0000024	ISS	UniProtKB:A2A6H3	P	F-box only protein 47	FBXO47	protein	taxon:9606	20260603	UniProt		
UniProtKB	Q5MNV8	FBXO47	involved_in	GO:0070197	GO_REF:0000107	IEA	UniProtKB:A2A6H3|ensembl:ENSMUSP00000091471	P	F-box only protein 47	FBXO47	protein	taxon:9606	20260724	Ensembl		
UniProtKB	Q5MNV8	FBXO47	located_in	GO:0000775	GO_REF:0000024	ISS	UniProtKB:A2A6H3	C	F-box only protein 47	FBXO47	protein	taxon:9606	20260603	UniProt		
UniProtKB	Q5MNV8	FBXO47	located_in	GO:0000775	GO_REF:0000107	IEA	UniProtKB:A2A6H3|ensembl:ENSMUSP00000091471	C	F-box only protein 47	FBXO47	protein	taxon:9606	20260724	Ensembl		
UniProtKB	Q5MNV8	FBXO47	located_in	GO:0000781	GO_REF:0000024	ISS	UniProtKB:A2A6H3	C	F-box only protein 47	FBXO47	protein	taxon:9606	20260603	UniProt		
UniProtKB	Q5MNV8	FBXO47	located_in	GO:0000781	GO_REF:0000107	IEA	UniProtKB:A2A6H3|ensembl:ENSMUSP00000091471	C	F-box only protein 47	FBXO47	protein	taxon:9606	20260724	Ensembl		
UniProtKB	Q5MNV8	FBXO47	located_in	GO:0005737	GO_REF:0000024	ISS	UniProtKB:A2A6H3	C	F-box only protein 47	FBXO47	protein	taxon:9606	20260603	UniProt		
UniProtKB	Q5MNV8	FBXO47	located_in	GO:0005737	GO_REF:0000107	IEA	UniProtKB:A2A6H3|ensembl:ENSMUSP00000091471	C	F-box only protein 47	FBXO47	protein	taxon:9606	20260724	Ensembl		
UniProtKB	Q5MNV8	FBXO47	part_of	GO:0019005	PMID:34445249	NAS		C	F-box only protein 47	FBXO47	protein	taxon:9606	20251014	ComplexPortal		
UniProtKB	Q5MNZ6	WDR45B	enables	GO:0005515	PMID:28561066	IPI	UniProtKB:Q8TDY2	F	WD repeat domain phosphoinositide-interacting protein 3	WDR45B|WDR45L|WIPI3	protein	taxon:9606	20181010	UniProt		
UniProtKB	Q5MNZ6	WDR45B	enables	GO:0005515	PMID:28561066	IPI	UniProtKB:Q9ESK9	F	WD repeat domain phosphoinositide-interacting protein 3	WDR45B|WDR45L|WIPI3	protein	taxon:9606	20181010	UniProt		
UniProtKB	Q5MNZ6	WDR45B	enables	GO:0005515	PMID:34504087	IPI	UniProtKB:P0DTC2	F	WD repeat domain phosphoinositide-interacting protein 3	WDR45B|WDR45L|WIPI3	protein	taxon:9606	20260725	IntAct	occurs_in(GO:0005829)	
UniProtKB	Q5MNZ6	WDR45B	enables	GO:0030674	GO_REF:0000033	IBA	PANTHER:PTN000132136|UniProtKB:Q5MNZ9	F	WD repeat domain phosphoinositide-interacting protein 3	WDR45B|WDR45L|WIPI3	protein	taxon:9606	20240924	GO_Central		
UniProtKB	Q5MNZ6	WDR45B	enables	GO:0032266	GO_REF:0000033	IBA	MGI:MGI:1923831|PANTHER:PTN000132136|SGD:S000001917|SGD:S000003455|SGD:S000006021|UniProtKB:Q5MNZ6|UniProtKB:Q5MNZ9|UniProtKB:Q9Y484|UniProtKB:Q9Y4P8|WB:WBGene00012641|WB:WBGene00018294	F	WD repeat domain phosphoinositide-interacting protein 3	WDR45B|WDR45L|WIPI3	protein	taxon:9606	20250902	GO_Central		
UniProtKB	Q5MNZ6	WDR45B	enables	GO:0032266	PMID:28561066	IDA		F	WD repeat domain phosphoinositide-interacting protein 3	WDR45B|WDR45L|WIPI3	protein	taxon:9606	20181010	UniProt		
UniProtKB	Q5MNZ6	WDR45B	enables	GO:0062078	PMID:28561066	IDA		F	WD repeat domain phosphoinositide-interacting protein 3	WDR45B|WDR45L|WIPI3	protein	taxon:9606	20181031	UniProt		
UniProtKB	Q5MNZ6	WDR45B	enables	GO:0080025	GO_REF:0000033	IBA	PANTHER:PTN000132136|SGD:S000001917|SGD:S000003455|SGD:S000006021|UniProtKB:Q5MNZ6|UniProtKB:Q5MNZ9|UniProtKB:Q9Y4P8|WB:WBGene00012641|WB:WBGene00018294	F	WD repeat domain phosphoinositide-interacting protein 3	WDR45B|WDR45L|WIPI3	protein	taxon:9606	20200807	GO_Central		
UniProtKB	Q5MNZ6	WDR45B	enables	GO:0080025	PMID:28561066	IDA		F	WD repeat domain phosphoinositide-interacting protein 3	WDR45B|WDR45L|WIPI3	protein	taxon:9606	20181010	UniProt		
UniProtKB	Q5MNZ6	WDR45B	involved_in	GO:0000045	PMID:28561066	IMP		P	WD repeat domain phosphoinositide-interacting protein 3	WDR45B|WDR45L|WIPI3	protein	taxon:9606	20181010	UniProt		
UniProtKB	Q5MNZ6	WDR45B	involved_in	GO:0000422	GO_REF:0000033	IBA	FB:FBgn0035850|PANTHER:PTN000132136|SGD:S000006021	P	WD repeat domain phosphoinositide-interacting protein 3	WDR45B|WDR45L|WIPI3	protein	taxon:9606	20241120	GO_Central		
UniProtKB	Q5MNZ6	WDR45B	involved_in	GO:0000425	GO_REF:0000033	IBA	PANTHER:PTN000132136|SGD:S000001917	P	WD repeat domain phosphoinositide-interacting protein 3	WDR45B|WDR45L|WIPI3	protein	taxon:9606	20241015	GO_Central		
UniProtKB	Q5MNZ6	WDR45B	involved_in	GO:0009267	PMID:28561066	IDA		P	WD repeat domain phosphoinositide-interacting protein 3	WDR45B|WDR45L|WIPI3	protein	taxon:9606	20181010	UniProt		
UniProtKB	Q5MNZ6	WDR45B	involved_in	GO:0034497	GO_REF:0000033	IBA	MGI:MGI:1923831|PANTHER:PTN000132136|SGD:S000006021|UniProtKB:Q9Y4P8	P	WD repeat domain phosphoinositide-interacting protein 3	WDR45B|WDR45L|WIPI3	protein	taxon:9606	20200807	GO_Central		
UniProtKB	Q5MNZ6	WDR45B	involved_in	GO:0044804	GO_REF:0000033	IBA	PANTHER:PTN000132136|SGD:S000001917|SGD:S000003455|SGD:S000006021	P	WD repeat domain phosphoinositide-interacting protein 3	WDR45B|WDR45L|WIPI3	protein	taxon:9606	20240205	GO_Central		
UniProtKB	Q5MNZ6	WDR45B	involved_in	GO:0061723	GO_REF:0000033	IBA	FB:FBgn0035850|PANTHER:PTN000132136	P	WD repeat domain phosphoinositide-interacting protein 3	WDR45B|WDR45L|WIPI3	protein	taxon:9606	20230704	GO_Central		
UniProtKB	Q5MNZ6	WDR45B	is_active_in	GO:0034045	GO_REF:0000033	IBA	MGI:MGI:1261864|MGI:MGI:1923831|PANTHER:PTN000132136|SGD:S000001917|UniProtKB:Q5MNZ9|UniProtKB:Q9Y4P8	C	WD repeat domain phosphoinositide-interacting protein 3	WDR45B|WDR45L|WIPI3	protein	taxon:9606	20260528	GO_Central		
UniProtKB	Q5MNZ6	WDR45B	located_in	GO:0000407	GO_REF:0000044	IEA	UniProtKB-SubCell:SL-0220	C	WD repeat domain phosphoinositide-interacting protein 3	WDR45B|WDR45L|WIPI3	protein	taxon:9606	20260727	UniProt		
UniProtKB	Q5MNZ6	WDR45B	located_in	GO:0000407	GO_REF:0000117	IEA	ARBA:ARBA00026713	C	WD repeat domain phosphoinositide-interacting protein 3	WDR45B|WDR45L|WIPI3	protein	taxon:9606	20260727	UniProt		
UniProtKB	Q5MNZ6	WDR45B	located_in	GO:0000407	PMID:28561066	IDA		C	WD repeat domain phosphoinositide-interacting protein 3	WDR45B|WDR45L|WIPI3	protein	taxon:9606	20181010	UniProt		
UniProtKB	Q5MNZ6	WDR45B	located_in	GO:0005764	GO_REF:0000044	IEA	UniProtKB-SubCell:SL-0158	C	WD repeat domain phosphoinositide-interacting protein 3	WDR45B|WDR45L|WIPI3	protein	taxon:9606	20260727	UniProt		
UniProtKB	Q5MNZ6	WDR45B	located_in	GO:0005764	PMID:28561066	IDA		C	WD repeat domain phosphoinositide-interacting protein 3	WDR45B|WDR45L|WIPI3	protein	taxon:9606	20181010	UniProt		
UniProtKB	Q5MNZ6	WDR45B	located_in	GO:0005829	GO_REF:0000052	IDA		C	WD repeat domain phosphoinositide-interacting protein 3	WDR45B|WDR45L|WIPI3	protein	taxon:9606	20251115	HPA		
UniProtKB	Q5MNZ9	WIPI1	enables	GO:0005102	PMID:15602573	IDA		F	WD repeat domain phosphoinositide-interacting protein 1	WIPI1|WIPI49	protein	taxon:9606	20071221	MGI		
UniProtKB	Q5MNZ9	WIPI1	enables	GO:0005515	PMID:28561066	IPI	UniProtKB:Q676U5	F	WD repeat domain phosphoinositide-interacting protein 1	WIPI1|WIPI49	protein	taxon:9606	20181011	UniProt		
UniProtKB	Q5MNZ9	WIPI1	enables	GO:0005515	PMID:28561066	IPI	UniProtKB:Q9Y484	F	WD repeat domain phosphoinositide-interacting protein 1	WIPI1|WIPI49	protein	taxon:9606	20181011	UniProt		
UniProtKB	Q5MNZ9	WIPI1	enables	GO:0005515	PMID:28561066	IPI	UniProtKB:Q9Y4P8	F	WD repeat domain phosphoinositide-interacting protein 1	WIPI1|WIPI49	protein	taxon:9606	20181011	UniProt		
UniProtKB	Q5MNZ9	WIPI1	enables	GO:0030331	PMID:15602573	IDA		F	WD repeat domain phosphoinositide-interacting protein 1	WIPI1|WIPI49	protein	taxon:9606	20080415	UniProt		
UniProtKB	Q5MNZ9	WIPI1	enables	GO:0030674	GO_REF:0000033	IBA	PANTHER:PTN000132136|UniProtKB:Q5MNZ9	F	WD repeat domain phosphoinositide-interacting protein 1	WIPI1|WIPI49	protein	taxon:9606	20240924	GO_Central		
UniProtKB	Q5MNZ9	WIPI1	enables	GO:0030674	PMID:28561066	IDA		F	WD repeat domain phosphoinositide-interacting protein 1	WIPI1|WIPI49	protein	taxon:9606	20230602	UniProt	part_of(GO:0000045),occurs_in(GO:0000407),directly_positively_regulates(GO:0120013)	
UniProtKB	Q5MNZ9	WIPI1	enables	GO:0032266	GO_REF:0000033	IBA	MGI:MGI:1923831|PANTHER:PTN000132136|SGD:S000001917|SGD:S000003455|SGD:S000006021|UniProtKB:Q5MNZ6|UniProtKB:Q5MNZ9|UniProtKB:Q9Y484|UniProtKB:Q9Y4P8|WB:WBGene00012641|WB:WBGene00018294	F	WD repeat domain phosphoinositide-interacting protein 1	WIPI1|WIPI49	protein	taxon:9606	20250902	GO_Central		
UniProtKB	Q5MNZ9	WIPI1	enables	GO:0032266	PMID:15020712	IDA		F	WD repeat domain phosphoinositide-interacting protein 1	WIPI1|WIPI49	protein	taxon:9606	20080415	UniProt		
UniProtKB	Q5MNZ9	WIPI1	enables	GO:0032266	PMID:20505359	IDA		F	WD repeat domain phosphoinositide-interacting protein 1	WIPI1|WIPI49	protein	taxon:9606	20101108	UniProt		
UniProtKB	Q5MNZ9	WIPI1	enables	GO:0032266	PMID:28561066	IDA		F	WD repeat domain phosphoinositide-interacting protein 1	WIPI1|WIPI49	protein	taxon:9606	20181010	UniProt		
UniProtKB	Q5MNZ9	WIPI1	enables	GO:0032266	PMID:31271352	IDA		F	WD repeat domain phosphoinositide-interacting protein 1	WIPI1|WIPI49	protein	taxon:9606	20210630	UniProt		
UniProtKB	Q5MNZ9	WIPI1	enables	GO:0050681	PMID:15602573	IDA		F	WD repeat domain phosphoinositide-interacting protein 1	WIPI1|WIPI49	protein	taxon:9606	20080415	UniProt		
UniProtKB	Q5MNZ9	WIPI1	enables	GO:0080025	GO_REF:0000033	IBA	PANTHER:PTN000132136|SGD:S000001917|SGD:S000003455|SGD:S000006021|UniProtKB:Q5MNZ6|UniProtKB:Q5MNZ9|UniProtKB:Q9Y4P8|WB:WBGene00012641|WB:WBGene00018294	F	WD repeat domain phosphoinositide-interacting protein 1	WIPI1|WIPI49	protein	taxon:9606	20200807	GO_Central		
UniProtKB	Q5MNZ9	WIPI1	enables	GO:0080025	PMID:20505359	IDA		F	WD repeat domain phosphoinositide-interacting protein 1	WIPI1|WIPI49	protein	taxon:9606	20101108	UniProt		
UniProtKB	Q5MNZ9	WIPI1	enables	GO:0080025	PMID:28561066	IDA		F	WD repeat domain phosphoinositide-interacting protein 1	WIPI1|WIPI49	protein	taxon:9606	20181010	UniProt		
UniProtKB	Q5MNZ9	WIPI1	involved_in	GO:0000045	PMID:28561066	IMP		P	WD repeat domain phosphoinositide-interacting protein 1	WIPI1|WIPI49	protein	taxon:9606	20181010	UniProt		
UniProtKB	Q5MNZ9	WIPI1	involved_in	GO:0000422	GO_REF:0000033	IBA	FB:FBgn0035850|PANTHER:PTN000132136|SGD:S000006021	P	WD repeat domain phosphoinositide-interacting protein 1	WIPI1|WIPI49	protein	taxon:9606	20241120	GO_Central		
UniProtKB	Q5MNZ9	WIPI1	involved_in	GO:0000425	GO_REF:0000033	IBA	PANTHER:PTN000132136|SGD:S000001917	P	WD repeat domain phosphoinositide-interacting protein 1	WIPI1|WIPI49	protein	taxon:9606	20241015	GO_Central		
UniProtKB	Q5MNZ9	WIPI1	involved_in	GO:0006914	PMID:15602573	IEP		P	WD repeat domain phosphoinositide-interacting protein 1	WIPI1|WIPI49	protein	taxon:9606	20080415	UniProt		
UniProtKB	Q5MNZ9	WIPI1	involved_in	GO:0006914	PMID:17618624	IEP		P	WD repeat domain phosphoinositide-interacting protein 1	WIPI1|WIPI49	protein	taxon:9606	20080415	UniProt		
UniProtKB	Q5MNZ9	WIPI1	involved_in	GO:0009267	PMID:28561066	IDA		P	WD repeat domain phosphoinositide-interacting protein 1	WIPI1|WIPI49	protein	taxon:9606	20181010	UniProt		
UniProtKB	Q5MNZ9	WIPI1	involved_in	GO:0016197	PMID:15020712	IDA		P	WD repeat domain phosphoinositide-interacting protein 1	WIPI1|WIPI49	protein	taxon:9606	20260603	UniProt		
UniProtKB	Q5MNZ9	WIPI1	involved_in	GO:0016197	PMID:33685363	IMP		P	WD repeat domain phosphoinositide-interacting protein 1	WIPI1|WIPI49	protein	taxon:9606	20260603	UniProt		
UniProtKB	Q5MNZ9	WIPI1	involved_in	GO:0034497	GO_REF:0000033	IBA	MGI:MGI:1923831|PANTHER:PTN000132136|SGD:S000006021|UniProtKB:Q9Y4P8	P	WD repeat domain phosphoinositide-interacting protein 1	WIPI1|WIPI49	protein	taxon:9606	20200807	GO_Central		
UniProtKB	Q5MNZ9	WIPI1	involved_in	GO:0044804	GO_REF:0000033	IBA	PANTHER:PTN000132136|SGD:S000001917|SGD:S000003455|SGD:S000006021	P	WD repeat domain phosphoinositide-interacting protein 1	WIPI1|WIPI49	protein	taxon:9606	20240205	GO_Central		
UniProtKB	Q5MNZ9	WIPI1	involved_in	GO:0061723	GO_REF:0000033	IBA	FB:FBgn0035850|PANTHER:PTN000132136	P	WD repeat domain phosphoinositide-interacting protein 1	WIPI1|WIPI49	protein	taxon:9606	20230704	GO_Central		
UniProtKB	Q5MNZ9	WIPI1	involved_in	GO:0140285	PMID:33685363	IMP		P	WD repeat domain phosphoinositide-interacting protein 1	WIPI1|WIPI49	protein	taxon:9606	20260603	UniProt		
UniProtKB	Q5MNZ9	WIPI1	involved_in	GO:2000786	PMID:31271352	IDA		P	WD repeat domain phosphoinositide-interacting protein 1	WIPI1|WIPI49	protein	taxon:9606	20210630	UniProt		
UniProtKB	Q5MNZ9	WIPI1	is_active_in	GO:0034045	GO_REF:0000033	IBA	MGI:MGI:1261864|MGI:MGI:1923831|PANTHER:PTN000132136|SGD:S000001917|UniProtKB:Q5MNZ9|UniProtKB:Q9Y4P8	C	WD repeat domain phosphoinositide-interacting protein 1	WIPI1|WIPI49	protein	taxon:9606	20260528	GO_Central		
UniProtKB	Q5MNZ9	WIPI1	located_in	GO:0000139	Reactome:R-HSA-1791172	TAS		C	WD repeat domain phosphoinositide-interacting protein 1	WIPI1|WIPI49	protein	taxon:9606	20130516	Reactome		
UniProtKB	Q5MNZ9	WIPI1	located_in	GO:0000407	GO_REF:0000107	IEA	UniProtKB:Q8R3E3|ensembl:ENSMUSP00000099349	C	WD repeat domain phosphoinositide-interacting protein 1	WIPI1|WIPI49	protein	taxon:9606	20260724	Ensembl		
UniProtKB	Q5MNZ9	WIPI1	located_in	GO:0000407	PMID:15602573	IDA		C	WD repeat domain phosphoinositide-interacting protein 1	WIPI1|WIPI49	protein	taxon:9606	20071221	MGI		
UniProtKB	Q5MNZ9	WIPI1	located_in	GO:0000407	PMID:28561066	IDA		C	WD repeat domain phosphoinositide-interacting protein 1	WIPI1|WIPI49	protein	taxon:9606	20181010	UniProt		
UniProtKB	Q5MNZ9	WIPI1	located_in	GO:0000407	PMID:33499712	IDA		C	WD repeat domain phosphoinositide-interacting protein 1	WIPI1|WIPI49	protein	taxon:9606	20210310	UniProt		
UniProtKB	Q5MNZ9	WIPI1	located_in	GO:0000421	PMID:17618624	IDA		C	WD repeat domain phosphoinositide-interacting protein 1	WIPI1|WIPI49	protein	taxon:9606	20080415	UniProt		
UniProtKB	Q5MNZ9	WIPI1	located_in	GO:0005737	PMID:17618624	IDA		C	WD repeat domain phosphoinositide-interacting protein 1	WIPI1|WIPI49	protein	taxon:9606	20080415	UniProt		
UniProtKB	Q5MNZ9	WIPI1	located_in	GO:0005768	GO_REF:0000044	IEA	UniProtKB-SubCell:SL-0101	C	WD repeat domain phosphoinositide-interacting protein 1	WIPI1|WIPI49	protein	taxon:9606	20260727	UniProt		
UniProtKB	Q5MNZ9	WIPI1	located_in	GO:0005794	GO_REF:0000044	IEA	UniProtKB-SubCell:SL-0132	C	WD repeat domain phosphoinositide-interacting protein 1	WIPI1|WIPI49	protein	taxon:9606	20260727	UniProt		
UniProtKB	Q5MNZ9	WIPI1	located_in	GO:0005794	GO_REF:0000052	IDA		C	WD repeat domain phosphoinositide-interacting protein 1	WIPI1|WIPI49	protein	taxon:9606	20251115	HPA		
UniProtKB	Q5MNZ9	WIPI1	located_in	GO:0005802	PMID:15020712	IDA		C	WD repeat domain phosphoinositide-interacting protein 1	WIPI1|WIPI49	protein	taxon:9606	20080415	UniProt		
UniProtKB	Q5MNZ9	WIPI1	located_in	GO:0005829	Reactome:R-HSA-5676229	TAS		C	WD repeat domain phosphoinositide-interacting protein 1	WIPI1|WIPI49	protein	taxon:9606	20150303	Reactome		
UniProtKB	Q5MNZ9	WIPI1	located_in	GO:0005856	GO_REF:0000044	IEA	UniProtKB-SubCell:SL-0090	C	WD repeat domain phosphoinositide-interacting protein 1	WIPI1|WIPI49	protein	taxon:9606	20260727	UniProt		
UniProtKB	Q5MNZ9	WIPI1	located_in	GO:0010008	PMID:15020712	IDA		C	WD repeat domain phosphoinositide-interacting protein 1	WIPI1|WIPI49	protein	taxon:9606	20080415	UniProt		
UniProtKB	Q5MNZ9	WIPI1	located_in	GO:0030136	GO_REF:0000044	IEA	UniProtKB-SubCell:SL-0070	C	WD repeat domain phosphoinositide-interacting protein 1	WIPI1|WIPI49	protein	taxon:9606	20260727	UniProt		
UniProtKB	Q5MNZ9	WIPI1	located_in	GO:0031901	PMID:33685363	IMP		C	WD repeat domain phosphoinositide-interacting protein 1	WIPI1|WIPI49	protein	taxon:9606	20260603	UniProt		
UniProtKB	Q5MNZ9	WIPI1	located_in	GO:0034045	GO_REF:0000044	IEA	UniProtKB-SubCell:SL-0221	C	WD repeat domain phosphoinositide-interacting protein 1	WIPI1|WIPI49	protein	taxon:9606	20260727	UniProt		
UniProtKB	Q5MNZ9	WIPI1	located_in	GO:0034045	GO_REF:0000117	IEA	ARBA:ARBA00091427	C	WD repeat domain phosphoinositide-interacting protein 1	WIPI1|WIPI49	protein	taxon:9606	20260727	UniProt		
UniProtKB	Q5MNZ9	WIPI1	located_in	GO:0034045	PMID:17618624	IDA		C	WD repeat domain phosphoinositide-interacting protein 1	WIPI1|WIPI49	protein	taxon:9606	20080415	UniProt		
UniProtKB	Q5MNZ9	WIPI1	located_in	GO:0034045	PMID:28561066	EXP		C	WD repeat domain phosphoinositide-interacting protein 1	WIPI1|WIPI49	protein	taxon:9606	20220523	UniProt		
UniProtKB	Q5MNZ9	WIPI1	located_in	GO:0034045	PMID:33499712	EXP		C	WD repeat domain phosphoinositide-interacting protein 1	WIPI1|WIPI49	protein	taxon:9606	20220523	UniProt		
UniProtKB	Q5MNZ9	WIPI1	located_in	GO:0055038	PMID:33685363	IMP		C	WD repeat domain phosphoinositide-interacting protein 1	WIPI1|WIPI49	protein	taxon:9606	20260603	UniProt		
UniProtKB	Q5MY95	ENTPD8	enables	GO:0004050	GO_REF:0000003	IEA	EC:3.6.1.5	F	Ectonucleoside triphosphate diphosphohydrolase 8	ENTPD8|UNQ2492/PRO5779	protein	taxon:9606	20260727	UniProt		
UniProtKB	Q5MY95	ENTPD8	enables	GO:0004050	GO_REF:0000107	IEA	UniProtKB:Q8K0L2|ensembl:ENSMUSP00000110022	F	Ectonucleoside triphosphate diphosphohydrolase 8	ENTPD8|UNQ2492/PRO5779	protein	taxon:9606	20260724	Ensembl		
UniProtKB	Q5MY95	ENTPD8	enables	GO:0004050	GO_REF:0000116	IEA	RHEA:20988|RHEA:36795|RHEA:64896	F	Ectonucleoside triphosphate diphosphohydrolase 8	ENTPD8|UNQ2492/PRO5779	protein	taxon:9606	20260727	RHEA		
UniProtKB	Q5MY95	ENTPD8	enables	GO:0004050	GO_REF:0000117	IEA	ARBA:ARBA00098101	F	Ectonucleoside triphosphate diphosphohydrolase 8	ENTPD8|UNQ2492/PRO5779	protein	taxon:9606	20260727	UniProt		
UniProtKB	Q5MY95	ENTPD8	enables	GO:0004050	PMID:16752921	IDA		F	Ectonucleoside triphosphate diphosphohydrolase 8	ENTPD8|UNQ2492/PRO5779	protein	taxon:9606	20250606	UniProt		
UniProtKB	Q5MY95	ENTPD8	enables	GO:0004050	PMID:17095758	IDA		F	Ectonucleoside triphosphate diphosphohydrolase 8	ENTPD8|UNQ2492/PRO5779	protein	taxon:9606	20250606	UniProt		
UniProtKB	Q5MY95	ENTPD8	enables	GO:0004050	PMID:17603550	IDA		F	Ectonucleoside triphosphate diphosphohydrolase 8	ENTPD8|UNQ2492/PRO5779	protein	taxon:9606	20250606	UniProt		
UniProtKB	Q5MY95	ENTPD8	enables	GO:0004382	GO_REF:0000033	IBA	CGD:CAL0000196532|PANTHER:PTN000207579|PomBase:SPAC824.08|RGD:69265|RGD:69266|SGD:S000000768|UniProtKB:O75355|UniProtKB:P49961|UniProtKB:Q9Y5L3	F	Ectonucleoside triphosphate diphosphohydrolase 8	ENTPD8|UNQ2492/PRO5779	protein	taxon:9606	20260528	GO_Central		
UniProtKB	Q5MY95	ENTPD8	enables	GO:0016787	GO_REF:0000002	IEA	InterPro:IPR000407	F	Ectonucleoside triphosphate diphosphohydrolase 8	ENTPD8|UNQ2492/PRO5779	protein	taxon:9606	20260727	InterPro		
UniProtKB	Q5MY95	ENTPD8	enables	GO:0016887	GO_REF:0000116	IEA	RHEA:13065	F	Ectonucleoside triphosphate diphosphohydrolase 8	ENTPD8|UNQ2492/PRO5779	protein	taxon:9606	20260727	RHEA		
UniProtKB	Q5MY95	ENTPD8	enables	GO:0016887	GO_REF:0000117	IEA	ARBA:ARBA00043426	F	Ectonucleoside triphosphate diphosphohydrolase 8	ENTPD8|UNQ2492/PRO5779	protein	taxon:9606	20260727	UniProt		
UniProtKB	Q5MY95	ENTPD8	enables	GO:0016887	PMID:16752921	EXP		F	Ectonucleoside triphosphate diphosphohydrolase 8	ENTPD8|UNQ2492/PRO5779	protein	taxon:9606	20251027	UniProt		
UniProtKB	Q5MY95	ENTPD8	enables	GO:0016887	PMID:17095758	EXP		F	Ectonucleoside triphosphate diphosphohydrolase 8	ENTPD8|UNQ2492/PRO5779	protein	taxon:9606	20251027	UniProt		
UniProtKB	Q5MY95	ENTPD8	enables	GO:0016887	PMID:17603550	EXP		F	Ectonucleoside triphosphate diphosphohydrolase 8	ENTPD8|UNQ2492/PRO5779	protein	taxon:9606	20251027	UniProt		
UniProtKB	Q5MY95	ENTPD8	enables	GO:0017110	GO_REF:0000107	IEA	UniProtKB:Q8K0L2|ensembl:ENSMUSP00000110022	F	Ectonucleoside triphosphate diphosphohydrolase 8	ENTPD8|UNQ2492/PRO5779	protein	taxon:9606	20260724	Ensembl		
UniProtKB	Q5MY95	ENTPD8	enables	GO:0017110	GO_REF:0000116	IEA	RHEA:36799	F	Ectonucleoside triphosphate diphosphohydrolase 8	ENTPD8|UNQ2492/PRO5779	protein	taxon:9606	20260727	RHEA		
UniProtKB	Q5MY95	ENTPD8	enables	GO:0017110	PMID:17095758	EXP		F	Ectonucleoside triphosphate diphosphohydrolase 8	ENTPD8|UNQ2492/PRO5779	protein	taxon:9606	20251027	UniProt		
UniProtKB	Q5MY95	ENTPD8	enables	GO:0017111	GO_REF:0000033	IBA	MGI:MGI:102805|MGI:MGI:1096863|MGI:MGI:1321386|MGI:MGI:1919340|PANTHER:PTN000207579|RGD:1561793|RGD:69265|RGD:69266|UniProtKB:A0A1D5PS27|UniProtKB:O75355|UniProtKB:O93295|UniProtKB:P49961|UniProtKB:Q5MY95|UniProtKB:Q9MYU4|UniProtKB:Q9Y5L3	F	Ectonucleoside triphosphate diphosphohydrolase 8	ENTPD8|UNQ2492/PRO5779	protein	taxon:9606	20260528	GO_Central		
UniProtKB	Q5MY95	ENTPD8	enables	GO:0017111	GO_REF:0000107	IEA	UniProtKB:Q8K0L2|ensembl:ENSMUSP00000110022	F	Ectonucleoside triphosphate diphosphohydrolase 8	ENTPD8|UNQ2492/PRO5779	protein	taxon:9606	20260724	Ensembl		
UniProtKB	Q5MY95	ENTPD8	enables	GO:0017111	GO_REF:0000116	IEA	RHEA:23680|RHEA:64900	F	Ectonucleoside triphosphate diphosphohydrolase 8	ENTPD8|UNQ2492/PRO5779	protein	taxon:9606	20260727	RHEA		
UniProtKB	Q5MY95	ENTPD8	enables	GO:0017111	PMID:16752921	EXP		F	Ectonucleoside triphosphate diphosphohydrolase 8	ENTPD8|UNQ2492/PRO5779	protein	taxon:9606	20251027	UniProt		
UniProtKB	Q5MY95	ENTPD8	enables	GO:0017111	PMID:17095758	EXP		F	Ectonucleoside triphosphate diphosphohydrolase 8	ENTPD8|UNQ2492/PRO5779	protein	taxon:9606	20251027	UniProt		
UniProtKB	Q5MY95	ENTPD8	enables	GO:0017111	PMID:17603550	EXP		F	Ectonucleoside triphosphate diphosphohydrolase 8	ENTPD8|UNQ2492/PRO5779	protein	taxon:9606	20251027	UniProt		
UniProtKB	Q5MY95	ENTPD8	enables	GO:0043262	GO_REF:0000116	IEA	RHEA:61436	F	Ectonucleoside triphosphate diphosphohydrolase 8	ENTPD8|UNQ2492/PRO5779	protein	taxon:9606	20260727	RHEA		
UniProtKB	Q5MY95	ENTPD8	enables	GO:0043262	GO_REF:0000117	IEA	ARBA:ARBA00086495	F	Ectonucleoside triphosphate diphosphohydrolase 8	ENTPD8|UNQ2492/PRO5779	protein	taxon:9606	20260727	UniProt		
UniProtKB	Q5MY95	ENTPD8	enables	GO:0043262	PMID:17095758	EXP		F	Ectonucleoside triphosphate diphosphohydrolase 8	ENTPD8|UNQ2492/PRO5779	protein	taxon:9606	20251027	UniProt		
UniProtKB	Q5MY95	ENTPD8	enables	GO:0045134	GO_REF:0000033	IBA	CGD:CAL0000196532|MGI:MGI:1096863|MGI:MGI:1321386|MGI:MGI:1919340|PANTHER:PTN000207579|PomBase:SPAC824.08|RGD:69265|RGD:69266|SGD:S000000768|UniProtKB:O75355|UniProtKB:Q5MY95|UniProtKB:Q9Y5L3	F	Ectonucleoside triphosphate diphosphohydrolase 8	ENTPD8|UNQ2492/PRO5779	protein	taxon:9606	20260528	GO_Central		
UniProtKB	Q5MY95	ENTPD8	enables	GO:0045134	GO_REF:0000116	IEA	RHEA:64876	F	Ectonucleoside triphosphate diphosphohydrolase 8	ENTPD8|UNQ2492/PRO5779	protein	taxon:9606	20260727	RHEA		
UniProtKB	Q5MY95	ENTPD8	enables	GO:0045134	PMID:17095758	EXP		F	Ectonucleoside triphosphate diphosphohydrolase 8	ENTPD8|UNQ2492/PRO5779	protein	taxon:9606	20251027	UniProt		
UniProtKB	Q5MY95	ENTPD8	involved_in	GO:0009134	GO_REF:0000033	IBA	MGI:MGI:102805|MGI:MGI:1096863|MGI:MGI:1321386|MGI:MGI:1919340|PANTHER:PTN000746626|RGD:1561793|UniProtKB:O75355|UniProtKB:O93295|UniProtKB:Q5MY95|UniProtKB:Q9Y227|WB:WBGene00003254	P	Ectonucleoside triphosphate diphosphohydrolase 8	ENTPD8|UNQ2492/PRO5779	protein	taxon:9606	20250902	GO_Central		
UniProtKB	Q5MY95	ENTPD8	involved_in	GO:0009191	GO_REF:0000107	IEA	UniProtKB:Q8K0L2|ensembl:ENSMUSP00000110022	P	Ectonucleoside triphosphate diphosphohydrolase 8	ENTPD8|UNQ2492/PRO5779	protein	taxon:9606	20260724	Ensembl		
UniProtKB	Q5MY95	ENTPD8	involved_in	GO:0009191	PMID:16752921	IDA		P	Ectonucleoside triphosphate diphosphohydrolase 8	ENTPD8|UNQ2492/PRO5779	protein	taxon:9606	20250606	UniProt		
UniProtKB	Q5MY95	ENTPD8	involved_in	GO:0009191	PMID:17095758	IDA		P	Ectonucleoside triphosphate diphosphohydrolase 8	ENTPD8|UNQ2492/PRO5779	protein	taxon:9606	20250606	UniProt		
UniProtKB	Q5MY95	ENTPD8	involved_in	GO:0009203	GO_REF:0000033	IBA	MGI:MGI:1096863|MGI:MGI:1321386|MGI:MGI:1919340|PANTHER:PTN000746626|RGD:1561793|RGD:69266|UniProtKB:O75355|UniProtKB:O93295|UniProtKB:Q5MY95|UniProtKB:Q9NQZ7|UniProtKB:Q9Y5L3	P	Ectonucleoside triphosphate diphosphohydrolase 8	ENTPD8|UNQ2492/PRO5779	protein	taxon:9606	20260508	GO_Central		
UniProtKB	Q5MY95	ENTPD8	involved_in	GO:0009203	GO_REF:0000107	IEA	UniProtKB:Q8K0L2|ensembl:ENSMUSP00000110022	P	Ectonucleoside triphosphate diphosphohydrolase 8	ENTPD8|UNQ2492/PRO5779	protein	taxon:9606	20260724	Ensembl		
UniProtKB	Q5MY95	ENTPD8	involved_in	GO:0009203	PMID:16752921	IDA		P	Ectonucleoside triphosphate diphosphohydrolase 8	ENTPD8|UNQ2492/PRO5779	protein	taxon:9606	20250606	UniProt		
UniProtKB	Q5MY95	ENTPD8	involved_in	GO:0009203	PMID:17095758	IDA		P	Ectonucleoside triphosphate diphosphohydrolase 8	ENTPD8|UNQ2492/PRO5779	protein	taxon:9606	20250606	UniProt		
UniProtKB	Q5MY95	ENTPD8	involved_in	GO:0009203	PMID:17603550	IDA		P	Ectonucleoside triphosphate diphosphohydrolase 8	ENTPD8|UNQ2492/PRO5779	protein	taxon:9606	20250606	UniProt		
UniProtKB	Q5MY95	ENTPD8	is_active_in	GO:0005886	GO_REF:0000033	IBA	MGI:MGI:102805|MGI:MGI:1096863|MGI:MGI:1321386|PANTHER:PTN000925965|RGD:1561793|RGD:69265|RGD:69266|UniProtKB:O75355|UniProtKB:O93295|UniProtKB:P49961|UniProtKB:Q9Y5L3	C	Ectonucleoside triphosphate diphosphohydrolase 8	ENTPD8|UNQ2492/PRO5779	protein	taxon:9606	20260528	GO_Central		
UniProtKB	Q5MY95	ENTPD8	located_in	GO:0005886	GO_REF:0000024	ISS	UniProtKB:Q5DRK1	C	Ectonucleoside triphosphate diphosphohydrolase 8	ENTPD8|UNQ2492/PRO5779	protein	taxon:9606	20251027	UniProt		
UniProtKB	Q5MY95	ENTPD8	located_in	GO:0005886	GO_REF:0000044	IEA	UniProtKB-SubCell:SL-0039	C	Ectonucleoside triphosphate diphosphohydrolase 8	ENTPD8|UNQ2492/PRO5779	protein	taxon:9606	20260727	UniProt		
UniProtKB	Q5MY95	ENTPD8	located_in	GO:0005886	Reactome:R-HSA-8851538	TAS		C	Ectonucleoside triphosphate diphosphohydrolase 8	ENTPD8|UNQ2492/PRO5779	protein	taxon:9606	20160519	Reactome		
UniProtKB	Q5MY95	ENTPD8	located_in	GO:0005886	Reactome:R-HSA-8851550	TAS		C	Ectonucleoside triphosphate diphosphohydrolase 8	ENTPD8|UNQ2492/PRO5779	protein	taxon:9606	20160519	Reactome		
UniProtKB	Q5MY95	ENTPD8	located_in	GO:0016020	GO_REF:0000107	IEA	UniProtKB:Q8K0L2|ensembl:ENSMUSP00000110022	C	Ectonucleoside triphosphate diphosphohydrolase 8	ENTPD8|UNQ2492/PRO5779	protein	taxon:9606	20260724	Ensembl		
UniProtKB	Q5NDL2	EOGT	enables	GO:0016757	GO_REF:0000002	IEA	InterPro:IPR007657|InterPro:IPR049625	F	EGF domain-specific O-linked N-acetylglucosamine transferase	EOGT|AER61|C3orf64|EOGT1	protein	taxon:9606	20260727	InterPro		
UniProtKB	Q5NDL2	EOGT	enables	GO:0097363	GO_REF:0000003	IEA	EC:2.4.1.255	F	EGF domain-specific O-linked N-acetylglucosamine transferase	EOGT|AER61|C3orf64|EOGT1	protein	taxon:9606	20260727	UniProt		
UniProtKB	Q5NDL2	EOGT	enables	GO:0097363	GO_REF:0000024	ISS	UniProtKB:Q8BYW9	F	EGF domain-specific O-linked N-acetylglucosamine transferase	EOGT|AER61|C3orf64|EOGT1	protein	taxon:9606	20220513	UniProt		
UniProtKB	Q5NDL2	EOGT	enables	GO:0097363	GO_REF:0000033	IBA	FB:FBgn0264672|MGI:MGI:2141669|PANTHER:PTN001841612	F	EGF domain-specific O-linked N-acetylglucosamine transferase	EOGT|AER61|C3orf64|EOGT1	protein	taxon:9606	20230111	GO_Central		
UniProtKB	Q5NDL2	EOGT	enables	GO:0097363	GO_REF:0000107	IEA	UniProtKB:Q8BYW9|ensembl:ENSMUSP00000061610	F	EGF domain-specific O-linked N-acetylglucosamine transferase	EOGT|AER61|C3orf64|EOGT1	protein	taxon:9606	20260724	Ensembl		
UniProtKB	Q5NDL2	EOGT	enables	GO:0097363	GO_REF:0000116	IEA	RHEA:48904|RHEA:48908	F	EGF domain-specific O-linked N-acetylglucosamine transferase	EOGT|AER61|C3orf64|EOGT1	protein	taxon:9606	20260727	RHEA		
UniProtKB	Q5NDL2	EOGT	involved_in	GO:0006493	GO_REF:0000024	ISS	UniProtKB:Q8BYW9	P	EGF domain-specific O-linked N-acetylglucosamine transferase	EOGT|AER61|C3orf64|EOGT1	protein	taxon:9606	20120629	UniProt		
UniProtKB	Q5NDL2	EOGT	involved_in	GO:0006493	GO_REF:0000107	IEA	UniProtKB:Q8BYW9|ensembl:ENSMUSP00000061610	P	EGF domain-specific O-linked N-acetylglucosamine transferase	EOGT|AER61|C3orf64|EOGT1	protein	taxon:9606	20260724	Ensembl		
UniProtKB	Q5NDL2	EOGT	is_active_in	GO:0005788	GO_REF:0000033	IBA	FB:FBgn0264672|PANTHER:PTN001841612	C	EGF domain-specific O-linked N-acetylglucosamine transferase	EOGT|AER61|C3orf64|EOGT1	protein	taxon:9606	20200206	GO_Central		
UniProtKB	Q5NDL2	EOGT	located_in	GO:0005788	GO_REF:0000044	IEA	UniProtKB-SubCell:SL-0096	C	EGF domain-specific O-linked N-acetylglucosamine transferase	EOGT|AER61|C3orf64|EOGT1	protein	taxon:9606	20260727	UniProt		
UniProtKB	Q5NUL3	FFAR4	enables	GO:0004930	GO_REF:0000002	IEA	InterPro:IPR000276	F	Free fatty acid receptor 4	FFAR4|GPR120|GPR129|O3FAR1|PGR4	protein	taxon:9606	20260727	InterPro		
UniProtKB	Q5NUL3	FFAR4	enables	GO:0004930	GO_REF:0000033	IBA	FB:FBgn0038880|FB:FBgn0085410|MGI:MGI:109147|MGI:MGI:2147577|MGI:MGI:2680765|PANTHER:PTN000662653|RGD:2185|RGD:2289|RGD:2787|RGD:2788|RGD:3239|RGD:621570|RGD:6502812|RGD:70513|RGD:708443|RGD:708445|UniProtKB:C3ZQF9|UniProtKB:O43613|UniProtKB:O43614|UniProtKB:P30518|UniProtKB:P30559|UniProtKB:P30968|UniProtKB:P32238|UniProtKB:P37288|UniProtKB:P47901|UniProtKB:Q96P65|UniProtKB:Q99680|UniProtKB:Q9GZQ6|UniProtKB:Q9TUP7|UniProtKB:Q9Y5X5|ZFIN:ZDB-GENE-050419-76|ZFIN:ZDB-GENE-090128-3|ZFIN:ZDB-GENE-110805-1|ZFIN:ZDB-GENE-110805-2|ZFIN:ZDB-GENE-131125-15	F	Free fatty acid receptor 4	FFAR4|GPR120|GPR129|O3FAR1|PGR4	protein	taxon:9606	20260529	GO_Central		
UniProtKB	Q5NUL3	FFAR4	enables	GO:0004930	GO_REF:0000107	IEA	UniProtKB:Q7TMA4|ensembl:ENSMUSP00000063660	F	Free fatty acid receptor 4	FFAR4|GPR120|GPR129|O3FAR1|PGR4	protein	taxon:9606	20260724	Ensembl		
UniProtKB	Q5NUL3	FFAR4	enables	GO:0005504	GO_REF:0000024	ISS	UniProtKB:Q7TMA4	F	Free fatty acid receptor 4	FFAR4|GPR120|GPR129|O3FAR1|PGR4	protein	taxon:9606	20101118	UniProt		
UniProtKB	Q5NUL3	FFAR4	enables	GO:0005504	GO_REF:0000033	IBA	MGI:MGI:2147577|PANTHER:PTN001544204	F	Free fatty acid receptor 4	FFAR4|GPR120|GPR129|O3FAR1|PGR4	protein	taxon:9606	20170228	GO_Central		
UniProtKB	Q5NUL3	FFAR4	enables	GO:0005504	GO_REF:0000107	IEA	UniProtKB:Q7TMA4|ensembl:ENSMUSP00000063660	F	Free fatty acid receptor 4	FFAR4|GPR120|GPR129|O3FAR1|PGR4	protein	taxon:9606	20260724	Ensembl		
UniProtKB	Q5NUL3	FFAR4	enables	GO:0008527	GO_REF:0000033	IBA	MGI:MGI:2147577|PANTHER:PTN001544204	F	Free fatty acid receptor 4	FFAR4|GPR120|GPR129|O3FAR1|PGR4	protein	taxon:9606	20230406	GO_Central		
UniProtKB	Q5NUL3	FFAR4	enables	GO:0008527	GO_REF:0000107	IEA	UniProtKB:Q7TMA4|ensembl:ENSMUSP00000063660	F	Free fatty acid receptor 4	FFAR4|GPR120|GPR129|O3FAR1|PGR4	protein	taxon:9606	20260724	Ensembl		
UniProtKB	Q5NUL3	FFAR4	involved_in	GO:0001818	GO_REF:0000024	ISS	UniProtKB:Q7TMA4	P	Free fatty acid receptor 4	FFAR4|GPR120|GPR129|O3FAR1|PGR4	protein	taxon:9606	20101118	UniProt		
UniProtKB	Q5NUL3	FFAR4	involved_in	GO:0001818	GO_REF:0000107	IEA	UniProtKB:Q7TMA4|ensembl:ENSMUSP00000063660	P	Free fatty acid receptor 4	FFAR4|GPR120|GPR129|O3FAR1|PGR4	protein	taxon:9606	20260724	Ensembl		
UniProtKB	Q5NUL3	FFAR4	involved_in	GO:0007186	GO_REF:0000002	IEA	InterPro:IPR000276	P	Free fatty acid receptor 4	FFAR4|GPR120|GPR129|O3FAR1|PGR4	protein	taxon:9606	20260727	InterPro		
UniProtKB	Q5NUL3	FFAR4	involved_in	GO:0007186	GO_REF:0000033	IBA	FB:FBgn0025595|FB:FBgn0038880|FB:FBgn0085410|MGI:MGI:2147577|MGI:MGI:2680765|PANTHER:PTN000662653|RGD:1308252|RGD:2787|RGD:2788|RGD:3239|RGD:621570|RGD:6502812|RGD:70513|UniProtKB:O43613|UniProtKB:O43614|UniProtKB:P30518|UniProtKB:P30559|UniProtKB:P32238|UniProtKB:P37288|UniProtKB:P47901|UniProtKB:Q5NUL3|UniProtKB:Q96P65|UniProtKB:Q9GZQ6|UniProtKB:Q9TUP7|UniProtKB:Q9Y5X5|ZFIN:ZDB-GENE-050419-76|ZFIN:ZDB-GENE-090128-3	P	Free fatty acid receptor 4	FFAR4|GPR120|GPR129|O3FAR1|PGR4	protein	taxon:9606	20260529	GO_Central		
UniProtKB	Q5NUL3	FFAR4	involved_in	GO:0007186	GO_REF:0000107	IEA	UniProtKB:Q2AC31|ensembl:ENSRNOP00000032715	P	Free fatty acid receptor 4	FFAR4|GPR120|GPR129|O3FAR1|PGR4	protein	taxon:9606	20260724	Ensembl		
UniProtKB	Q5NUL3	FFAR4	involved_in	GO:0007186	GO_REF:0000117	IEA	ARBA:ARBA00029021	P	Free fatty acid receptor 4	FFAR4|GPR120|GPR129|O3FAR1|PGR4	protein	taxon:9606	20260727	UniProt		
UniProtKB	Q5NUL3	FFAR4	involved_in	GO:0007189	GO_REF:0000024	ISS	UniProtKB:Q7TMA4	P	Free fatty acid receptor 4	FFAR4|GPR120|GPR129|O3FAR1|PGR4	protein	taxon:9606	20240115	UniProt		
UniProtKB	Q5NUL3	FFAR4	involved_in	GO:0007189	GO_REF:0000107	IEA	UniProtKB:Q7TMA4|ensembl:ENSMUSP00000063660	P	Free fatty acid receptor 4	FFAR4|GPR120|GPR129|O3FAR1|PGR4	protein	taxon:9606	20260724	Ensembl		
UniProtKB	Q5NUL3	FFAR4	involved_in	GO:0007200	GO_REF:0000107	IEA	UniProtKB:Q7TMA4|ensembl:ENSMUSP00000063660	P	Free fatty acid receptor 4	FFAR4|GPR120|GPR129|O3FAR1|PGR4	protein	taxon:9606	20260724	Ensembl		
UniProtKB	Q5NUL3	FFAR4	involved_in	GO:0007204	GO_REF:0000033	IBA	MGI:MGI:2147577|PANTHER:PTN001544204|UniProtKB:Q5NUL3	P	Free fatty acid receptor 4	FFAR4|GPR120|GPR129|O3FAR1|PGR4	protein	taxon:9606	20260210	GO_Central		
UniProtKB	Q5NUL3	FFAR4	involved_in	GO:0007204	GO_REF:0000107	IEA	UniProtKB:Q7TMA4|ensembl:ENSMUSP00000063660	P	Free fatty acid receptor 4	FFAR4|GPR120|GPR129|O3FAR1|PGR4	protein	taxon:9606	20260724	Ensembl		
UniProtKB	Q5NUL3	FFAR4	involved_in	GO:0010827	GO_REF:0000024	ISS	UniProtKB:Q7TMA4	P	Free fatty acid receptor 4	FFAR4|GPR120|GPR129|O3FAR1|PGR4	protein	taxon:9606	20101118	UniProt		
UniProtKB	Q5NUL3	FFAR4	involved_in	GO:0010827	GO_REF:0000107	IEA	UniProtKB:Q7TMA4|ensembl:ENSMUSP00000063660	P	Free fatty acid receptor 4	FFAR4|GPR120|GPR129|O3FAR1|PGR4	protein	taxon:9606	20260724	Ensembl		
UniProtKB	Q5NUL3	FFAR4	involved_in	GO:0032691	PMID:23809162	IMP		P	Free fatty acid receptor 4	FFAR4|GPR120|GPR129|O3FAR1|PGR4	protein	taxon:9606	20191210	UniProt		
UniProtKB	Q5NUL3	FFAR4	involved_in	GO:0036321	GO_REF:0000024	ISS	UniProtKB:Q7TMA4	P	Free fatty acid receptor 4	FFAR4|GPR120|GPR129|O3FAR1|PGR4	protein	taxon:9606	20191220	UniProt		
UniProtKB	Q5NUL3	FFAR4	involved_in	GO:0036321	GO_REF:0000107	IEA	UniProtKB:Q7TMA4|ensembl:ENSMUSP00000063660	P	Free fatty acid receptor 4	FFAR4|GPR120|GPR129|O3FAR1|PGR4	protein	taxon:9606	20260724	Ensembl		
UniProtKB	Q5NUL3	FFAR4	involved_in	GO:0043066	GO_REF:0000024	ISS	UniProtKB:Q7TMA4	P	Free fatty acid receptor 4	FFAR4|GPR120|GPR129|O3FAR1|PGR4	protein	taxon:9606	20140502	UniProt		
UniProtKB	Q5NUL3	FFAR4	involved_in	GO:0043066	GO_REF:0000107	IEA	UniProtKB:Q7TMA4|ensembl:ENSMUSP00000063660	P	Free fatty acid receptor 4	FFAR4|GPR120|GPR129|O3FAR1|PGR4	protein	taxon:9606	20260724	Ensembl		
UniProtKB	Q5NUL3	FFAR4	involved_in	GO:0045444	GO_REF:0000107	IEA	UniProtKB:Q7TMA4|ensembl:ENSMUSP00000063660	P	Free fatty acid receptor 4	FFAR4|GPR120|GPR129|O3FAR1|PGR4	protein	taxon:9606	20260724	Ensembl		
UniProtKB	Q5NUL3	FFAR4	involved_in	GO:0045669	GO_REF:0000024	ISS	UniProtKB:Q7TMA4	P	Free fatty acid receptor 4	FFAR4|GPR120|GPR129|O3FAR1|PGR4	protein	taxon:9606	20191205	UniProt		
UniProtKB	Q5NUL3	FFAR4	involved_in	GO:0045669	GO_REF:0000107	IEA	UniProtKB:Q7TMA4|ensembl:ENSMUSP00000063660	P	Free fatty acid receptor 4	FFAR4|GPR120|GPR129|O3FAR1|PGR4	protein	taxon:9606	20260724	Ensembl		
UniProtKB	Q5NUL3	FFAR4	involved_in	GO:0046879	GO_REF:0000033	IBA	MGI:MGI:2147577|PANTHER:PTN001544204	P	Free fatty acid receptor 4	FFAR4|GPR120|GPR129|O3FAR1|PGR4	protein	taxon:9606	20200809	GO_Central		
UniProtKB	Q5NUL3	FFAR4	involved_in	GO:0050728	GO_REF:0000024	ISS	UniProtKB:Q7TMA4	P	Free fatty acid receptor 4	FFAR4|GPR120|GPR129|O3FAR1|PGR4	protein	taxon:9606	20101118	UniProt		
UniProtKB	Q5NUL3	FFAR4	involved_in	GO:0050728	GO_REF:0000107	IEA	UniProtKB:Q7TMA4|ensembl:ENSMUSP00000063660	P	Free fatty acid receptor 4	FFAR4|GPR120|GPR129|O3FAR1|PGR4	protein	taxon:9606	20260724	Ensembl		
UniProtKB	Q5NUL3	FFAR4	involved_in	GO:0050872	GO_REF:0000107	IEA	UniProtKB:Q7TMA4|ensembl:ENSMUSP00000063660	P	Free fatty acid receptor 4	FFAR4|GPR120|GPR129|O3FAR1|PGR4	protein	taxon:9606	20260724	Ensembl		
UniProtKB	Q5NUL3	FFAR4	involved_in	GO:0050872	PMID:31761534	IDA		P	Free fatty acid receptor 4	FFAR4|GPR120|GPR129|O3FAR1|PGR4	protein	taxon:9606	20191203	UniProt		
UniProtKB	Q5NUL3	FFAR4	involved_in	GO:0050873	GO_REF:0000024	ISS	UniProtKB:Q7TMA4	P	Free fatty acid receptor 4	FFAR4|GPR120|GPR129|O3FAR1|PGR4	protein	taxon:9606	20191203	UniProt		
UniProtKB	Q5NUL3	FFAR4	involved_in	GO:0050873	GO_REF:0000107	IEA	UniProtKB:Q7TMA4|ensembl:ENSMUSP00000063660	P	Free fatty acid receptor 4	FFAR4|GPR120|GPR129|O3FAR1|PGR4	protein	taxon:9606	20260724	Ensembl		
UniProtKB	Q5NUL3	FFAR4	involved_in	GO:0050912	GO_REF:0000108	IEA	GO:0008527	P	Free fatty acid receptor 4	FFAR4|GPR120|GPR129|O3FAR1|PGR4	protein	taxon:9606	20260727	GOC		
UniProtKB	Q5NUL3	FFAR4	involved_in	GO:0070094	GO_REF:0000024	ISS	UniProtKB:Q7TMA4	P	Free fatty acid receptor 4	FFAR4|GPR120|GPR129|O3FAR1|PGR4	protein	taxon:9606	20191220	UniProt		
UniProtKB	Q5NUL3	FFAR4	involved_in	GO:0070094	GO_REF:0000107	IEA	UniProtKB:Q7TMA4|ensembl:ENSMUSP00000063660	P	Free fatty acid receptor 4	FFAR4|GPR120|GPR129|O3FAR1|PGR4	protein	taxon:9606	20260724	Ensembl		
UniProtKB	Q5NUL3	FFAR4	involved_in	GO:0070374	GO_REF:0000024	ISS	UniProtKB:Q7TMA4	P	Free fatty acid receptor 4	FFAR4|GPR120|GPR129|O3FAR1|PGR4	protein	taxon:9606	20140404	UniProt		
UniProtKB	Q5NUL3	FFAR4	involved_in	GO:0070374	GO_REF:0000107	IEA	UniProtKB:Q7TMA4|ensembl:ENSMUSP00000063660	P	Free fatty acid receptor 4	FFAR4|GPR120|GPR129|O3FAR1|PGR4	protein	taxon:9606	20260724	Ensembl		
UniProtKB	Q5NUL3	FFAR4	involved_in	GO:0090275	GO_REF:0000024	ISS	UniProtKB:Q7TMA4	P	Free fatty acid receptor 4	FFAR4|GPR120|GPR129|O3FAR1|PGR4	protein	taxon:9606	20191212	UniProt		
UniProtKB	Q5NUL3	FFAR4	involved_in	GO:0090275	GO_REF:0000107	IEA	UniProtKB:Q7TMA4|ensembl:ENSMUSP00000063660	P	Free fatty acid receptor 4	FFAR4|GPR120|GPR129|O3FAR1|PGR4	protein	taxon:9606	20260724	Ensembl		
UniProtKB	Q5NUL3	FFAR4	involved_in	GO:0090336	GO_REF:0000107	IEA	UniProtKB:Q7TMA4|ensembl:ENSMUSP00000063660	P	Free fatty acid receptor 4	FFAR4|GPR120|GPR129|O3FAR1|PGR4	protein	taxon:9606	20260724	Ensembl		
UniProtKB	Q5NUL3	FFAR4	involved_in	GO:0120162	GO_REF:0000107	IEA	UniProtKB:Q7TMA4|ensembl:ENSMUSP00000063660	P	Free fatty acid receptor 4	FFAR4|GPR120|GPR129|O3FAR1|PGR4	protein	taxon:9606	20260724	Ensembl		
UniProtKB	Q5NUL3	FFAR4	involved_in	GO:0120162	PMID:27853148	ISS	UniProtKB:Q7TMA4	P	Free fatty acid receptor 4	FFAR4|GPR120|GPR129|O3FAR1|PGR4	protein	taxon:9606	20180612	YuBioLab		
UniProtKB	Q5NUL3	FFAR4	is_active_in	GO:0005886	GO_REF:0000033	IBA	FB:FBgn0038880|FB:FBgn0085410|MGI:MGI:2147577|PANTHER:PTN000662653|RGD:1310848|RGD:2186|RGD:3239|RGD:620168|RGD:621570|UniProtKB:A8CWP8|UniProtKB:C3ZQF9|UniProtKB:O43613|UniProtKB:O43614|UniProtKB:P30518|UniProtKB:P30559|UniProtKB:P32238|UniProtKB:P32307|UniProtKB:P37288|UniProtKB:P47901|UniProtKB:P48044|UniProtKB:Q5NUL3|UniProtKB:Q8NFJ6|UniProtKB:Q9GZQ6|UniProtKB:Q9TUP7|UniProtKB:Q9Y5X5|ZFIN:ZDB-GENE-131125-15	C	Free fatty acid receptor 4	FFAR4|GPR120|GPR129|O3FAR1|PGR4	protein	taxon:9606	20260529	GO_Central		
UniProtKB	Q5NUL3	FFAR4	located_in	GO:0005765	GO_REF:0000044	IEA	UniProtKB-SubCell:SL-0157	C	Free fatty acid receptor 4	FFAR4|GPR120|GPR129|O3FAR1|PGR4	protein	taxon:9606	20260727	UniProt		
UniProtKB	Q5NUL3	FFAR4	located_in	GO:0005765	PMID:22282525	EXP		C	Free fatty acid receptor 4	FFAR4|GPR120|GPR129|O3FAR1|PGR4	protein	taxon:9606	20240313	UniProt		
UniProtKB	Q5NUL3	FFAR4	located_in	GO:0005886	GO_REF:0000024	ISS	UniProtKB:Q7TMA4	C	Free fatty acid receptor 4	FFAR4|GPR120|GPR129|O3FAR1|PGR4	protein	taxon:9606	20101123	UniProt		
UniProtKB	Q5NUL3	FFAR4	located_in	GO:0005886	GO_REF:0000044	IEA	UniProtKB-SubCell:SL-0039	C	Free fatty acid receptor 4	FFAR4|GPR120|GPR129|O3FAR1|PGR4	protein	taxon:9606	20260727	UniProt		
UniProtKB	Q5NUL3	FFAR4	located_in	GO:0005886	GO_REF:0000052	IDA		C	Free fatty acid receptor 4	FFAR4|GPR120|GPR129|O3FAR1|PGR4	protein	taxon:9606	20251115	HPA		
UniProtKB	Q5NUL3	FFAR4	located_in	GO:0005886	GO_REF:0000107	IEA	UniProtKB:Q7TMA4|ensembl:ENSMUSP00000063660	C	Free fatty acid receptor 4	FFAR4|GPR120|GPR129|O3FAR1|PGR4	protein	taxon:9606	20260724	Ensembl		
UniProtKB	Q5NUL3	FFAR4	located_in	GO:0005886	PMID:22282525	EXP		C	Free fatty acid receptor 4	FFAR4|GPR120|GPR129|O3FAR1|PGR4	protein	taxon:9606	20240313	UniProt		
UniProtKB	Q5NUL3	FFAR4	located_in	GO:0005886	Reactome:R-HSA-379048	TAS		C	Free fatty acid receptor 4	FFAR4|GPR120|GPR129|O3FAR1|PGR4	protein	taxon:9606	20231031	Reactome		
UniProtKB	Q5NUL3	FFAR4	located_in	GO:0005886	Reactome:R-HSA-749448	TAS		C	Free fatty acid receptor 4	FFAR4|GPR120|GPR129|O3FAR1|PGR4	protein	taxon:9606	20231031	Reactome		
UniProtKB	Q5NUL3	FFAR4	located_in	GO:0005886	Reactome:R-HSA-749452	TAS		C	Free fatty acid receptor 4	FFAR4|GPR120|GPR129|O3FAR1|PGR4	protein	taxon:9606	20231031	Reactome		
UniProtKB	Q5NUL3	FFAR4	located_in	GO:0005929	GO_REF:0000107	IEA	UniProtKB:Q7TMA4|ensembl:ENSMUSP00000063660	C	Free fatty acid receptor 4	FFAR4|GPR120|GPR129|O3FAR1|PGR4	protein	taxon:9606	20260724	Ensembl		
UniProtKB	Q5NUL3	FFAR4	located_in	GO:0005929	PMID:31761534	IDA		C	Free fatty acid receptor 4	FFAR4|GPR120|GPR129|O3FAR1|PGR4	protein	taxon:9606	20191203	UniProt		
UniProtKB	Q5NUL3	FFAR4	located_in	GO:0010008	GO_REF:0000044	IEA	UniProtKB-SubCell:SL-0100	C	Free fatty acid receptor 4	FFAR4|GPR120|GPR129|O3FAR1|PGR4	protein	taxon:9606	20260727	UniProt		
UniProtKB	Q5NUL3	FFAR4	located_in	GO:0010008	PMID:22282525	EXP		C	Free fatty acid receptor 4	FFAR4|GPR120|GPR129|O3FAR1|PGR4	protein	taxon:9606	20240313	UniProt		
UniProtKB	Q5NUL3	FFAR4	located_in	GO:0016020	GO_REF:0000002	IEA	InterPro:IPR000276|InterPro:IPR017452	C	Free fatty acid receptor 4	FFAR4|GPR120|GPR129|O3FAR1|PGR4	protein	taxon:9606	20260727	InterPro		
UniProtKB	Q5NUL3	FFAR4	located_in	GO:0030139	GO_REF:0000107	IEA	UniProtKB:Q7TMA4|ensembl:ENSMUSP00000063660	C	Free fatty acid receptor 4	FFAR4|GPR120|GPR129|O3FAR1|PGR4	protein	taxon:9606	20260724	Ensembl		
UniProtKB	Q5NUL3	FFAR4	located_in	GO:0060170	GO_REF:0000044	IEA	UniProtKB-SubCell:SL-0305	C	Free fatty acid receptor 4	FFAR4|GPR120|GPR129|O3FAR1|PGR4	protein	taxon:9606	20260727	UniProt		
UniProtKB	Q5PRF9	SAMD4B	enables	GO:0003723	GO_REF:0000002	IEA	InterPro:IPR037093|InterPro:IPR037634	F	Protein Smaug homolog 2	SAMD4B|SMAUG2	protein	taxon:9606	20260727	InterPro		
UniProtKB	Q5PRF9	SAMD4B	enables	GO:0003723	PMID:22681889	HDA		F	Protein Smaug homolog 2	SAMD4B|SMAUG2	protein	taxon:9606	20140203	UniProt		
UniProtKB	Q5PRF9	SAMD4B	enables	GO:0003729	GO_REF:0000033	IBA	MGI:MGI:2448542|PANTHER:PTN000282210	F	Protein Smaug homolog 2	SAMD4B|SMAUG2	protein	taxon:9606	20170228	GO_Central		
UniProtKB	Q5PRF9	SAMD4B	enables	GO:0005515	PMID:15161933	IPI	UniProtKB:P63104	F	Protein Smaug homolog 2	SAMD4B|SMAUG2	protein	taxon:9606	20260725	IntAct		
UniProtKB	Q5PRF9	SAMD4B	enables	GO:0005515	PMID:28514442	IPI	UniProtKB:P62258	F	Protein Smaug homolog 2	SAMD4B|SMAUG2	protein	taxon:9606	20260725	IntAct		
UniProtKB	Q5PRF9	SAMD4B	enables	GO:0005515	PMID:28514442	IPI	UniProtKB:P63104	F	Protein Smaug homolog 2	SAMD4B|SMAUG2	protein	taxon:9606	20260725	IntAct		
UniProtKB	Q5PRF9	SAMD4B	enables	GO:0005515	PMID:32296183	IPI	UniProtKB:H3BU77	F	Protein Smaug homolog 2	SAMD4B|SMAUG2	protein	taxon:9606	20260725	IntAct		
UniProtKB	Q5PRF9	SAMD4B	enables	GO:0005515	PMID:32296183	IPI	UniProtKB:Q6NSJ5	F	Protein Smaug homolog 2	SAMD4B|SMAUG2	protein	taxon:9606	20260725	IntAct		
UniProtKB	Q5PRF9	SAMD4B	enables	GO:0005515	PMID:32296183	IPI	UniProtKB:Q70EK8	F	Protein Smaug homolog 2	SAMD4B|SMAUG2	protein	taxon:9606	20260725	IntAct		
UniProtKB	Q5PRF9	SAMD4B	enables	GO:0005515	PMID:32296183	IPI	UniProtKB:Q7L4I2	F	Protein Smaug homolog 2	SAMD4B|SMAUG2	protein	taxon:9606	20260725	IntAct		
UniProtKB	Q5PRF9	SAMD4B	enables	GO:0005515	PMID:32296183	IPI	UniProtKB:Q9HD36	F	Protein Smaug homolog 2	SAMD4B|SMAUG2	protein	taxon:9606	20260725	IntAct		
UniProtKB	Q5PRF9	SAMD4B	enables	GO:0005515	PMID:33961781	IPI	UniProtKB:P62258	F	Protein Smaug homolog 2	SAMD4B|SMAUG2	protein	taxon:9606	20260725	IntAct		
UniProtKB	Q5PRF9	SAMD4B	enables	GO:0005515	PMID:35271311	IPI	UniProtKB:P62258	F	Protein Smaug homolog 2	SAMD4B|SMAUG2	protein	taxon:9606	20260725	IntAct		
UniProtKB	Q5PRF9	SAMD4B	enables	GO:0005515	PMID:35271311	IPI	UniProtKB:P63104	F	Protein Smaug homolog 2	SAMD4B|SMAUG2	protein	taxon:9606	20260725	IntAct		
UniProtKB	Q5PRF9	SAMD4B	enables	GO:0005515	PMID:36931259	IPI	UniProtKB:P62258	F	Protein Smaug homolog 2	SAMD4B|SMAUG2	protein	taxon:9606	20260725	IntAct		
UniProtKB	Q5PRF9	SAMD4B	enables	GO:0030371	GO_REF:0000002	IEA	InterPro:IPR037093|InterPro:IPR037634	F	Protein Smaug homolog 2	SAMD4B|SMAUG2	protein	taxon:9606	20260727	InterPro		
UniProtKB	Q5PRF9	SAMD4B	involved_in	GO:0000289	GO_REF:0000033	IBA	FB:FBgn0016070|PANTHER:PTN000282210|SGD:S000005886	P	Protein Smaug homolog 2	SAMD4B|SMAUG2	protein	taxon:9606	20170228	GO_Central		
UniProtKB	Q5PRF9	SAMD4B	involved_in	GO:0017148	GO_REF:0000002	IEA	InterPro:IPR037093|InterPro:IPR037634	P	Protein Smaug homolog 2	SAMD4B|SMAUG2	protein	taxon:9606	20260727	InterPro		
UniProtKB	Q5PRF9	SAMD4B	involved_in	GO:0043488	GO_REF:0000002	IEA	InterPro:IPR037634	P	Protein Smaug homolog 2	SAMD4B|SMAUG2	protein	taxon:9606	20260727	InterPro		
UniProtKB	Q5PRF9	SAMD4B	is_active_in	GO:0000932	GO_REF:0000033	IBA	FB:FBgn0016070|PANTHER:PTN000282210|SGD:S000005886	C	Protein Smaug homolog 2	SAMD4B|SMAUG2	protein	taxon:9606	20170228	GO_Central		
UniProtKB	Q5PRF9	SAMD4B	located_in	GO:0005634	GO_REF:0000044	IEA	UniProtKB-SubCell:SL-0191	C	Protein Smaug homolog 2	SAMD4B|SMAUG2	protein	taxon:9606	20260727	UniProt		
UniProtKB	Q5PRF9	SAMD4B	located_in	GO:0005737	GO_REF:0000044	IEA	UniProtKB-SubCell:SL-0086	C	Protein Smaug homolog 2	SAMD4B|SMAUG2	protein	taxon:9606	20260727	UniProt		
UniProtKB	Q5PRF9	SAMD4B	located_in	GO:0005829	GO_REF:0000052	IDA		C	Protein Smaug homolog 2	SAMD4B|SMAUG2	protein	taxon:9606	20251115	HPA		
UniProtKB	Q5PSV4	BRMS1L	enables	GO:0005515	PMID:25416956	IPI	UniProtKB:O00471	F	Breast cancer metastasis-suppressor 1-like protein	BRMS1L	protein	taxon:9606	20260725	IntAct		
UniProtKB	Q5PSV4	BRMS1L	enables	GO:0005515	PMID:25416956	IPI	UniProtKB:P35609	F	Breast cancer metastasis-suppressor 1-like protein	BRMS1L	protein	taxon:9606	20260725	IntAct		
UniProtKB	Q5PSV4	BRMS1L	enables	GO:0005515	PMID:25416956	IPI	UniProtKB:Q05D60	F	Breast cancer metastasis-suppressor 1-like protein	BRMS1L	protein	taxon:9606	20260725	IntAct		
UniProtKB	Q5PSV4	BRMS1L	enables	GO:0005515	PMID:25416956	IPI	UniProtKB:Q9UJV3-2	F	Breast cancer metastasis-suppressor 1-like protein	BRMS1L	protein	taxon:9606	20260725	IntAct		
UniProtKB	Q5PSV4	BRMS1L	enables	GO:0005515	PMID:25416956	IPI	UniProtKB:Q9Y2J4-4	F	Breast cancer metastasis-suppressor 1-like protein	BRMS1L	protein	taxon:9606	20260725	IntAct		
UniProtKB	Q5PSV4	BRMS1L	enables	GO:0005515	PMID:31515488	IPI	UniProtKB:P35609	F	Breast cancer metastasis-suppressor 1-like protein	BRMS1L	protein	taxon:9606	20260725	IntAct		
UniProtKB	Q5PSV4	BRMS1L	enables	GO:0005515	PMID:32296183	IPI	UniProtKB:P35609	F	Breast cancer metastasis-suppressor 1-like protein	BRMS1L	protein	taxon:9606	20260725	IntAct		
UniProtKB	Q5PSV4	BRMS1L	enables	GO:0005515	PMID:32296183	IPI	UniProtKB:P40222	F	Breast cancer metastasis-suppressor 1-like protein	BRMS1L	protein	taxon:9606	20260725	IntAct		
UniProtKB	Q5PSV4	BRMS1L	enables	GO:0005515	PMID:32296183	IPI	UniProtKB:P40424	F	Breast cancer metastasis-suppressor 1-like protein	BRMS1L	protein	taxon:9606	20260725	IntAct		
UniProtKB	Q5PSV4	BRMS1L	enables	GO:0005515	PMID:32296183	IPI	UniProtKB:P40425	F	Breast cancer metastasis-suppressor 1-like protein	BRMS1L	protein	taxon:9606	20260725	IntAct		
UniProtKB	Q5PSV4	BRMS1L	enables	GO:0005515	PMID:32296183	IPI	UniProtKB:Q8IYF3-3	F	Breast cancer metastasis-suppressor 1-like protein	BRMS1L	protein	taxon:9606	20260725	IntAct		
UniProtKB	Q5PSV4	BRMS1L	enables	GO:0005515	PMID:32296183	IPI	UniProtKB:Q8NHQ1	F	Breast cancer metastasis-suppressor 1-like protein	BRMS1L	protein	taxon:9606	20260725	IntAct		
UniProtKB	Q5PSV4	BRMS1L	enables	GO:0005515	PMID:32296183	IPI	UniProtKB:Q96EZ8	F	Breast cancer metastasis-suppressor 1-like protein	BRMS1L	protein	taxon:9606	20260725	IntAct		
UniProtKB	Q5PSV4	BRMS1L	enables	GO:0005515	PMID:32296183	IPI	UniProtKB:Q9Y2J4	F	Breast cancer metastasis-suppressor 1-like protein	BRMS1L	protein	taxon:9606	20260725	IntAct		
UniProtKB	Q5PSV4	BRMS1L	enables	GO:0005515	PMID:32814053	IPI	UniProtKB:P01112	F	Breast cancer metastasis-suppressor 1-like protein	BRMS1L	protein	taxon:9606	20260725	IntAct		
UniProtKB	Q5PSV4	BRMS1L	enables	GO:0005515	PMID:32814053	IPI	UniProtKB:P22607	F	Breast cancer metastasis-suppressor 1-like protein	BRMS1L	protein	taxon:9606	20260725	IntAct		
UniProtKB	Q5PSV4	BRMS1L	enables	GO:0005515	PMID:32814053	IPI	UniProtKB:Q14957	F	Breast cancer metastasis-suppressor 1-like protein	BRMS1L	protein	taxon:9606	20260725	IntAct		
UniProtKB	Q5PSV4	BRMS1L	enables	GO:0042826	GO_REF:0000033	IBA	MGI:MGI:1919204|PANTHER:PTN001095090	F	Breast cancer metastasis-suppressor 1-like protein	BRMS1L	protein	taxon:9606	20170228	GO_Central		
UniProtKB	Q5PSV4	BRMS1L	involved_in	GO:0000122	GO_REF:0000033	IBA	PANTHER:PTN001095090|SGD:S000000011|SGD:S000001346|UniProtKB:Q9H7L9	P	Breast cancer metastasis-suppressor 1-like protein	BRMS1L	protein	taxon:9606	20170228	GO_Central		
UniProtKB	Q5PSV4	BRMS1L	involved_in	GO:0000122	PMID:22865885	NAS		P	Breast cancer metastasis-suppressor 1-like protein	BRMS1L	protein	taxon:9606	20251229	ComplexPortal		
UniProtKB	Q5PSV4	BRMS1L	involved_in	GO:0000122	PMID:9651585	NAS		P	Breast cancer metastasis-suppressor 1-like protein	BRMS1L	protein	taxon:9606	20251229	ComplexPortal		
UniProtKB	Q5PSV4	BRMS1L	involved_in	GO:0030336	PMID:22984288	NAS		P	Breast cancer metastasis-suppressor 1-like protein	BRMS1L	protein	taxon:9606	20251229	ComplexPortal		
UniProtKB	Q5PSV4	BRMS1L	involved_in	GO:0030512	PMID:22984288	NAS		P	Breast cancer metastasis-suppressor 1-like protein	BRMS1L	protein	taxon:9606	20251229	ComplexPortal		
UniProtKB	Q5PSV4	BRMS1L	involved_in	GO:1902455	PMID:28554894	NAS		P	Breast cancer metastasis-suppressor 1-like protein	BRMS1L	protein	taxon:9606	20251229	ComplexPortal		
UniProtKB	Q5PSV4	BRMS1L	involved_in	GO:1902459	PMID:28554894	NAS		P	Breast cancer metastasis-suppressor 1-like protein	BRMS1L	protein	taxon:9606	20251229	ComplexPortal		
UniProtKB	Q5PSV4	BRMS1L	located_in	GO:0005634	GO_REF:0000044	IEA	UniProtKB-SubCell:SL-0191	C	Breast cancer metastasis-suppressor 1-like protein	BRMS1L	protein	taxon:9606	20260727	UniProt		
UniProtKB	Q5PSV4	BRMS1L	located_in	GO:0005634	PMID:28554894	NAS		C	Breast cancer metastasis-suppressor 1-like protein	BRMS1L	protein	taxon:9606	20251229	ComplexPortal		
UniProtKB	Q5PSV4	BRMS1L	located_in	GO:0005654	GO_REF:0000052	IDA		C	Breast cancer metastasis-suppressor 1-like protein	BRMS1L	protein	taxon:9606	20251115	HPA		
UniProtKB	Q5PSV4	BRMS1L	located_in	GO:0005654	GO_REF:0000117	IEA	ARBA:ARBA00026290	C	Breast cancer metastasis-suppressor 1-like protein	BRMS1L	protein	taxon:9606	20260727	UniProt		
UniProtKB	Q5PSV4	BRMS1L	part_of	GO:0070822	GO_REF:0000033	IBA	FB:FBgn0030434|FB:FBgn0031036|MGI:MGI:1919204|PANTHER:PTN001095090|PomBase:SPAC25B8.02|PomBase:SPBC21C3.02c|SGD:S000000011|SGD:S000001346	C	Breast cancer metastasis-suppressor 1-like protein	BRMS1L	protein	taxon:9606	20231109	GO_Central		
UniProtKB	Q5PSV4	BRMS1L	part_of	GO:0070822	PMID:28554894	NAS		C	Breast cancer metastasis-suppressor 1-like protein	BRMS1L	protein	taxon:9606	20251229	ComplexPortal		
UniProtKB	Q5PT55	SLC10A5	enables	GO:0008508	GO_REF:0000033	IBA	PANTHER:PTN000040761|RGD:3681|RGD:3682	F	Sodium/bile acid cotransporter 5	SLC10A5	protein	taxon:9606	20170228	GO_Central		
UniProtKB	Q5PT55	SLC10A5	involved_in	GO:0015721	GO_REF:0000033	IBA	PANTHER:PTN000040761|RGD:3681|RGD:3682	P	Sodium/bile acid cotransporter 5	SLC10A5	protein	taxon:9606	20200929	GO_Central		
UniProtKB	Q5PT55	SLC10A5	is_active_in	GO:0005886	GO_REF:0000033	IBA	MGI:MGI:1201406|PANTHER:PTN000040759|RGD:3681|RGD:3682|UniProtKB:Q14973|UniProtKB:Q96EP9	C	Sodium/bile acid cotransporter 5	SLC10A5	protein	taxon:9606	20251029	GO_Central		
UniProtKB	Q5PT55	SLC10A5	located_in	GO:0016020	GO_REF:0000002	IEA	InterPro:IPR002657	C	Sodium/bile acid cotransporter 5	SLC10A5	protein	taxon:9606	20260727	InterPro		
UniProtKB	Q5PT55	SLC10A5	located_in	GO:0016020	GO_REF:0000044	IEA	UniProtKB-SubCell:SL-0162	C	Sodium/bile acid cotransporter 5	SLC10A5	protein	taxon:9606	20260727	UniProt		
UniProtKB	Q5QFB9	PAPPA-AS1	enables	GO:0003674	GO_REF:0000015	ND		F	Protein PAPPAS	PAPPA-AS1|DIPAS|PAPPAS	protein	taxon:9606	20140307	UniProt		
UniProtKB	Q5QFB9	PAPPA-AS1	involved_in	GO:0008150	GO_REF:0000015	ND		P	Protein PAPPAS	PAPPA-AS1|DIPAS|PAPPAS	protein	taxon:9606	20140307	UniProt		
UniProtKB	Q5QFB9	PAPPA-AS1	is_active_in	GO:0005575	GO_REF:0000015	ND		C	Protein PAPPAS	PAPPA-AS1|DIPAS|PAPPAS	protein	taxon:9606	20140307	UniProt		
UniProtKB	Q5QFB9	PAPPA-AS1	located_in	GO:0005789	GO_REF:0000044	IEA	UniProtKB-SubCell:SL-0097	C	Protein PAPPAS	PAPPA-AS1|DIPAS|PAPPAS	protein	taxon:9606	20260727	UniProt		
UniProtKB	Q5QGS0	NEXMIF	involved_in	GO:0001953	GO_REF:0000033	IBA	PANTHER:PTN002930882|RGD:1561931	P	Neurite extension and migration factor	NEXMIF|KIAA2022	protein	taxon:9606	20180816	GO_Central		
UniProtKB	Q5QGS0	NEXMIF	involved_in	GO:0033629	GO_REF:0000033	IBA	PANTHER:PTN002930882|RGD:1561931	P	Neurite extension and migration factor	NEXMIF|KIAA2022	protein	taxon:9606	20180816	GO_Central		
UniProtKB	Q5QGS0	NEXMIF	involved_in	GO:2000048	GO_REF:0000033	IBA	PANTHER:PTN002930882|RGD:1561931	P	Neurite extension and migration factor	NEXMIF|KIAA2022	protein	taxon:9606	20180816	GO_Central		
UniProtKB	Q5QGS0	NEXMIF	involved_in	GO:2001223	GO_REF:0000033	IBA	PANTHER:PTN002930882|RGD:1561931	P	Neurite extension and migration factor	NEXMIF|KIAA2022	protein	taxon:9606	20180816	GO_Central		
UniProtKB	Q5QGS0	NEXMIF	is_active_in	GO:0005634	GO_REF:0000033	IBA	MGI:MGI:2148050|PANTHER:PTN002930882|RGD:1561931|UniProtKB:Q5QGS0	C	Neurite extension and migration factor	NEXMIF|KIAA2022	protein	taxon:9606	20260530	GO_Central		
UniProtKB	Q5QGS0	NEXMIF	located_in	GO:0005634	GO_REF:0000044	IEA	UniProtKB-SubCell:SL-0191	C	Neurite extension and migration factor	NEXMIF|KIAA2022	protein	taxon:9606	20260727	UniProt		
UniProtKB	Q5QGS0	NEXMIF	located_in	GO:0005634	PMID:24071057	EXP		C	Neurite extension and migration factor	NEXMIF|KIAA2022	protein	taxon:9606	20220523	UniProt		
UniProtKB	Q5QGS0	NEXMIF	located_in	GO:0005654	GO_REF:0000052	IDA		C	Neurite extension and migration factor	NEXMIF|KIAA2022	protein	taxon:9606	20251115	HPA		
UniProtKB	Q5QGS0	NEXMIF	located_in	GO:0005737	GO_REF:0000024	ISS	UniProtKB:Q5DTT1	C	Neurite extension and migration factor	NEXMIF|KIAA2022	protein	taxon:9606	20220523	UniProt		
UniProtKB	Q5QGS0	NEXMIF	located_in	GO:0005737	GO_REF:0000044	IEA	UniProtKB-SubCell:SL-0086	C	Neurite extension and migration factor	NEXMIF|KIAA2022	protein	taxon:9606	20260727	UniProt		
UniProtKB	Q5QGT7	RTP2	enables	GO:0005515	PMID:25416956	IPI	UniProtKB:Q8N6L0	F	Receptor-transporting protein 2	RTP2|Z3CXXC2	protein	taxon:9606	20260725	IntAct		
UniProtKB	Q5QGT7	RTP2	enables	GO:0005515	PMID:32296183	IPI	UniProtKB:A1L3X0	F	Receptor-transporting protein 2	RTP2|Z3CXXC2	protein	taxon:9606	20260725	IntAct		
UniProtKB	Q5QGT7	RTP2	enables	GO:0005515	PMID:32296183	IPI	UniProtKB:O00258	F	Receptor-transporting protein 2	RTP2|Z3CXXC2	protein	taxon:9606	20260725	IntAct		
UniProtKB	Q5QGT7	RTP2	enables	GO:0005515	PMID:32296183	IPI	UniProtKB:O14524-2	F	Receptor-transporting protein 2	RTP2|Z3CXXC2	protein	taxon:9606	20260725	IntAct		
UniProtKB	Q5QGT7	RTP2	enables	GO:0005515	PMID:32296183	IPI	UniProtKB:O15529	F	Receptor-transporting protein 2	RTP2|Z3CXXC2	protein	taxon:9606	20260725	IntAct		
UniProtKB	Q5QGT7	RTP2	enables	GO:0005515	PMID:32296183	IPI	UniProtKB:O15552	F	Receptor-transporting protein 2	RTP2|Z3CXXC2	protein	taxon:9606	20260725	IntAct		
UniProtKB	Q5QGT7	RTP2	enables	GO:0005515	PMID:32296183	IPI	UniProtKB:O95182	F	Receptor-transporting protein 2	RTP2|Z3CXXC2	protein	taxon:9606	20260725	IntAct		
UniProtKB	Q5QGT7	RTP2	enables	GO:0005515	PMID:32296183	IPI	UniProtKB:O95214	F	Receptor-transporting protein 2	RTP2|Z3CXXC2	protein	taxon:9606	20260725	IntAct		
UniProtKB	Q5QGT7	RTP2	enables	GO:0005515	PMID:32296183	IPI	UniProtKB:O95377	F	Receptor-transporting protein 2	RTP2|Z3CXXC2	protein	taxon:9606	20260725	IntAct		
UniProtKB	Q5QGT7	RTP2	enables	GO:0005515	PMID:32296183	IPI	UniProtKB:O95436-2	F	Receptor-transporting protein 2	RTP2|Z3CXXC2	protein	taxon:9606	20260725	IntAct		
UniProtKB	Q5QGT7	RTP2	enables	GO:0005515	PMID:32296183	IPI	UniProtKB:O95470	F	Receptor-transporting protein 2	RTP2|Z3CXXC2	protein	taxon:9606	20260725	IntAct		
UniProtKB	Q5QGT7	RTP2	enables	GO:0005515	PMID:32296183	IPI	UniProtKB:O95471	F	Receptor-transporting protein 2	RTP2|Z3CXXC2	protein	taxon:9606	20260725	IntAct		
UniProtKB	Q5QGT7	RTP2	enables	GO:0005515	PMID:32296183	IPI	UniProtKB:P04233-2	F	Receptor-transporting protein 2	RTP2|Z3CXXC2	protein	taxon:9606	20260725	IntAct		
UniProtKB	Q5QGT7	RTP2	enables	GO:0005515	PMID:32296183	IPI	UniProtKB:P08034	F	Receptor-transporting protein 2	RTP2|Z3CXXC2	protein	taxon:9606	20260725	IntAct		
UniProtKB	Q5QGT7	RTP2	enables	GO:0005515	PMID:32296183	IPI	UniProtKB:P11912	F	Receptor-transporting protein 2	RTP2|Z3CXXC2	protein	taxon:9606	20260725	IntAct		
UniProtKB	Q5QGT7	RTP2	enables	GO:0005515	PMID:32296183	IPI	UniProtKB:P16157-17	F	Receptor-transporting protein 2	RTP2|Z3CXXC2	protein	taxon:9606	20260725	IntAct		
UniProtKB	Q5QGT7	RTP2	enables	GO:0005515	PMID:32296183	IPI	UniProtKB:P22794	F	Receptor-transporting protein 2	RTP2|Z3CXXC2	protein	taxon:9606	20260725	IntAct		
UniProtKB	Q5QGT7	RTP2	enables	GO:0005515	PMID:32296183	IPI	UniProtKB:P27105	F	Receptor-transporting protein 2	RTP2|Z3CXXC2	protein	taxon:9606	20260725	IntAct		
UniProtKB	Q5QGT7	RTP2	enables	GO:0005515	PMID:32296183	IPI	UniProtKB:P31937	F	Receptor-transporting protein 2	RTP2|Z3CXXC2	protein	taxon:9606	20260725	IntAct		
UniProtKB	Q5QGT7	RTP2	enables	GO:0005515	PMID:32296183	IPI	UniProtKB:P32856-2	F	Receptor-transporting protein 2	RTP2|Z3CXXC2	protein	taxon:9606	20260725	IntAct		
UniProtKB	Q5QGT7	RTP2	enables	GO:0005515	PMID:32296183	IPI	UniProtKB:P34910-2	F	Receptor-transporting protein 2	RTP2|Z3CXXC2	protein	taxon:9606	20260725	IntAct		
UniProtKB	Q5QGT7	RTP2	enables	GO:0005515	PMID:32296183	IPI	UniProtKB:P38484	F	Receptor-transporting protein 2	RTP2|Z3CXXC2	protein	taxon:9606	20260725	IntAct		
UniProtKB	Q5QGT7	RTP2	enables	GO:0005515	PMID:32296183	IPI	UniProtKB:P41181	F	Receptor-transporting protein 2	RTP2|Z3CXXC2	protein	taxon:9606	20260725	IntAct		
UniProtKB	Q5QGT7	RTP2	enables	GO:0005515	PMID:32296183	IPI	UniProtKB:P43628	F	Receptor-transporting protein 2	RTP2|Z3CXXC2	protein	taxon:9606	20260725	IntAct		
UniProtKB	Q5QGT7	RTP2	enables	GO:0005515	PMID:32296183	IPI	UniProtKB:P48051	F	Receptor-transporting protein 2	RTP2|Z3CXXC2	protein	taxon:9606	20260725	IntAct		
UniProtKB	Q5QGT7	RTP2	enables	GO:0005515	PMID:32296183	IPI	UniProtKB:Q0VDI3	F	Receptor-transporting protein 2	RTP2|Z3CXXC2	protein	taxon:9606	20260725	IntAct		
UniProtKB	Q5QGT7	RTP2	enables	GO:0005515	PMID:32296183	IPI	UniProtKB:Q13113	F	Receptor-transporting protein 2	RTP2|Z3CXXC2	protein	taxon:9606	20260725	IntAct		
UniProtKB	Q5QGT7	RTP2	enables	GO:0005515	PMID:32296183	IPI	UniProtKB:Q13336-2	F	Receptor-transporting protein 2	RTP2|Z3CXXC2	protein	taxon:9606	20260725	IntAct		
UniProtKB	Q5QGT7	RTP2	enables	GO:0005515	PMID:32296183	IPI	UniProtKB:Q13520	F	Receptor-transporting protein 2	RTP2|Z3CXXC2	protein	taxon:9606	20260725	IntAct		
UniProtKB	Q5QGT7	RTP2	enables	GO:0005515	PMID:32296183	IPI	UniProtKB:Q13571	F	Receptor-transporting protein 2	RTP2|Z3CXXC2	protein	taxon:9606	20260725	IntAct		
UniProtKB	Q5QGT7	RTP2	enables	GO:0005515	PMID:32296183	IPI	UniProtKB:Q15125	F	Receptor-transporting protein 2	RTP2|Z3CXXC2	protein	taxon:9606	20260725	IntAct		
UniProtKB	Q5QGT7	RTP2	enables	GO:0005515	PMID:32296183	IPI	UniProtKB:Q16363-3	F	Receptor-transporting protein 2	RTP2|Z3CXXC2	protein	taxon:9606	20260725	IntAct		
UniProtKB	Q5QGT7	RTP2	enables	GO:0005515	PMID:32296183	IPI	UniProtKB:Q16623	F	Receptor-transporting protein 2	RTP2|Z3CXXC2	protein	taxon:9606	20260725	IntAct		
UniProtKB	Q5QGT7	RTP2	enables	GO:0005515	PMID:32296183	IPI	UniProtKB:Q3KNW5	F	Receptor-transporting protein 2	RTP2|Z3CXXC2	protein	taxon:9606	20260725	IntAct		
UniProtKB	Q5QGT7	RTP2	enables	GO:0005515	PMID:32296183	IPI	UniProtKB:Q3SXY8	F	Receptor-transporting protein 2	RTP2|Z3CXXC2	protein	taxon:9606	20260725	IntAct		
UniProtKB	Q5QGT7	RTP2	enables	GO:0005515	PMID:32296183	IPI	UniProtKB:Q3ZAQ7	F	Receptor-transporting protein 2	RTP2|Z3CXXC2	protein	taxon:9606	20260725	IntAct		
UniProtKB	Q5QGT7	RTP2	enables	GO:0005515	PMID:32296183	IPI	UniProtKB:Q4KMG9	F	Receptor-transporting protein 2	RTP2|Z3CXXC2	protein	taxon:9606	20260725	IntAct		
UniProtKB	Q5QGT7	RTP2	enables	GO:0005515	PMID:32296183	IPI	UniProtKB:Q53FP2	F	Receptor-transporting protein 2	RTP2|Z3CXXC2	protein	taxon:9606	20260725	IntAct		
UniProtKB	Q5QGT7	RTP2	enables	GO:0005515	PMID:32296183	IPI	UniProtKB:Q5JRM2	F	Receptor-transporting protein 2	RTP2|Z3CXXC2	protein	taxon:9606	20260725	IntAct		
UniProtKB	Q5QGT7	RTP2	enables	GO:0005515	PMID:32296183	IPI	UniProtKB:Q5JX71	F	Receptor-transporting protein 2	RTP2|Z3CXXC2	protein	taxon:9606	20260725	IntAct		
UniProtKB	Q5QGT7	RTP2	enables	GO:0005515	PMID:32296183	IPI	UniProtKB:Q68DC2	F	Receptor-transporting protein 2	RTP2|Z3CXXC2	protein	taxon:9606	20260725	IntAct		
UniProtKB	Q5QGT7	RTP2	enables	GO:0005515	PMID:32296183	IPI	UniProtKB:Q6N075	F	Receptor-transporting protein 2	RTP2|Z3CXXC2	protein	taxon:9606	20260725	IntAct		
UniProtKB	Q5QGT7	RTP2	enables	GO:0005515	PMID:32296183	IPI	UniProtKB:Q6P5S7	F	Receptor-transporting protein 2	RTP2|Z3CXXC2	protein	taxon:9606	20260725	IntAct		
UniProtKB	Q5QGT7	RTP2	enables	GO:0005515	PMID:32296183	IPI	UniProtKB:Q6UXU6	F	Receptor-transporting protein 2	RTP2|Z3CXXC2	protein	taxon:9606	20260725	IntAct		
UniProtKB	Q5QGT7	RTP2	enables	GO:0005515	PMID:32296183	IPI	UniProtKB:Q6ZT21	F	Receptor-transporting protein 2	RTP2|Z3CXXC2	protein	taxon:9606	20260725	IntAct		
UniProtKB	Q5QGT7	RTP2	enables	GO:0005515	PMID:32296183	IPI	UniProtKB:Q7Z7G2	F	Receptor-transporting protein 2	RTP2|Z3CXXC2	protein	taxon:9606	20260725	IntAct		
UniProtKB	Q5QGT7	RTP2	enables	GO:0005515	PMID:32296183	IPI	UniProtKB:Q8N5K1	F	Receptor-transporting protein 2	RTP2|Z3CXXC2	protein	taxon:9606	20260725	IntAct		
UniProtKB	Q5QGT7	RTP2	enables	GO:0005515	PMID:32296183	IPI	UniProtKB:Q8N5M9	F	Receptor-transporting protein 2	RTP2|Z3CXXC2	protein	taxon:9606	20260725	IntAct		
UniProtKB	Q5QGT7	RTP2	enables	GO:0005515	PMID:32296183	IPI	UniProtKB:Q8N661	F	Receptor-transporting protein 2	RTP2|Z3CXXC2	protein	taxon:9606	20260725	IntAct		
UniProtKB	Q5QGT7	RTP2	enables	GO:0005515	PMID:32296183	IPI	UniProtKB:Q8NBQ5	F	Receptor-transporting protein 2	RTP2|Z3CXXC2	protein	taxon:9606	20260725	IntAct		
UniProtKB	Q5QGT7	RTP2	enables	GO:0005515	PMID:32296183	IPI	UniProtKB:Q8NC24	F	Receptor-transporting protein 2	RTP2|Z3CXXC2	protein	taxon:9606	20260725	IntAct		
UniProtKB	Q5QGT7	RTP2	enables	GO:0005515	PMID:32296183	IPI	UniProtKB:Q8TBP5	F	Receptor-transporting protein 2	RTP2|Z3CXXC2	protein	taxon:9606	20260725	IntAct		
UniProtKB	Q5QGT7	RTP2	enables	GO:0005515	PMID:32296183	IPI	UniProtKB:Q8TDT2	F	Receptor-transporting protein 2	RTP2|Z3CXXC2	protein	taxon:9606	20260725	IntAct		
UniProtKB	Q5QGT7	RTP2	enables	GO:0005515	PMID:32296183	IPI	UniProtKB:Q8TED1	F	Receptor-transporting protein 2	RTP2|Z3CXXC2	protein	taxon:9606	20260725	IntAct		
UniProtKB	Q5QGT7	RTP2	enables	GO:0005515	PMID:32296183	IPI	UniProtKB:Q8WWF3	F	Receptor-transporting protein 2	RTP2|Z3CXXC2	protein	taxon:9606	20260725	IntAct		
UniProtKB	Q5QGT7	RTP2	enables	GO:0005515	PMID:32296183	IPI	UniProtKB:Q8WY91	F	Receptor-transporting protein 2	RTP2|Z3CXXC2	protein	taxon:9606	20260725	IntAct		
UniProtKB	Q5QGT7	RTP2	enables	GO:0005515	PMID:32296183	IPI	UniProtKB:Q969F0	F	Receptor-transporting protein 2	RTP2|Z3CXXC2	protein	taxon:9606	20260725	IntAct		
UniProtKB	Q5QGT7	RTP2	enables	GO:0005515	PMID:32296183	IPI	UniProtKB:Q96KR6	F	Receptor-transporting protein 2	RTP2|Z3CXXC2	protein	taxon:9606	20260725	IntAct		
UniProtKB	Q5QGT7	RTP2	enables	GO:0005515	PMID:32296183	IPI	UniProtKB:Q96P66	F	Receptor-transporting protein 2	RTP2|Z3CXXC2	protein	taxon:9606	20260725	IntAct		
UniProtKB	Q5QGT7	RTP2	enables	GO:0005515	PMID:32296183	IPI	UniProtKB:Q9BV23	F	Receptor-transporting protein 2	RTP2|Z3CXXC2	protein	taxon:9606	20260725	IntAct		
UniProtKB	Q5QGT7	RTP2	enables	GO:0005515	PMID:32296183	IPI	UniProtKB:Q9BY50	F	Receptor-transporting protein 2	RTP2|Z3CXXC2	protein	taxon:9606	20260725	IntAct		
UniProtKB	Q5QGT7	RTP2	enables	GO:0005515	PMID:32296183	IPI	UniProtKB:Q9BZF9	F	Receptor-transporting protein 2	RTP2|Z3CXXC2	protein	taxon:9606	20260725	IntAct		
UniProtKB	Q5QGT7	RTP2	enables	GO:0005515	PMID:32296183	IPI	UniProtKB:Q9GZR5	F	Receptor-transporting protein 2	RTP2|Z3CXXC2	protein	taxon:9606	20260725	IntAct		
UniProtKB	Q5QGT7	RTP2	enables	GO:0005515	PMID:32296183	IPI	UniProtKB:Q9H400	F	Receptor-transporting protein 2	RTP2|Z3CXXC2	protein	taxon:9606	20260725	IntAct		
UniProtKB	Q5QGT7	RTP2	enables	GO:0005515	PMID:32296183	IPI	UniProtKB:Q9H5J4	F	Receptor-transporting protein 2	RTP2|Z3CXXC2	protein	taxon:9606	20260725	IntAct		
UniProtKB	Q5QGT7	RTP2	enables	GO:0005515	PMID:32296183	IPI	UniProtKB:Q9H6H4	F	Receptor-transporting protein 2	RTP2|Z3CXXC2	protein	taxon:9606	20260725	IntAct		
UniProtKB	Q5QGT7	RTP2	enables	GO:0005515	PMID:32296183	IPI	UniProtKB:Q9NUM3	F	Receptor-transporting protein 2	RTP2|Z3CXXC2	protein	taxon:9606	20260725	IntAct		
UniProtKB	Q5QGT7	RTP2	enables	GO:0005515	PMID:32296183	IPI	UniProtKB:Q9NW97	F	Receptor-transporting protein 2	RTP2|Z3CXXC2	protein	taxon:9606	20260725	IntAct		
UniProtKB	Q5QGT7	RTP2	enables	GO:0005515	PMID:32296183	IPI	UniProtKB:Q9NYW4	F	Receptor-transporting protein 2	RTP2|Z3CXXC2	protein	taxon:9606	20260725	IntAct		
UniProtKB	Q5QGT7	RTP2	enables	GO:0005515	PMID:32296183	IPI	UniProtKB:Q9Y282	F	Receptor-transporting protein 2	RTP2|Z3CXXC2	protein	taxon:9606	20260725	IntAct		
UniProtKB	Q5QGT7	RTP2	enables	GO:0005515	PMID:32296183	IPI	UniProtKB:Q9Y320	F	Receptor-transporting protein 2	RTP2|Z3CXXC2	protein	taxon:9606	20260725	IntAct		
UniProtKB	Q5QGT7	RTP2	enables	GO:0031849	GO_REF:0000033	IBA	PANTHER:PTN001024621|UniProtKB:P59025|UniProtKB:Q5QGT7	F	Receptor-transporting protein 2	RTP2|Z3CXXC2	protein	taxon:9606	20170228	GO_Central		
UniProtKB	Q5QGT7	RTP2	enables	GO:0031849	PMID:15550249	IMP		F	Receptor-transporting protein 2	RTP2|Z3CXXC2	protein	taxon:9606	20060322	HGNC-UCL		
UniProtKB	Q5QGT7	RTP2	involved_in	GO:0001580	GO_REF:0000033	IBA	PANTHER:PTN000373588|UniProtKB:Q96DX8|UniProtKB:Q9BQQ7	P	Receptor-transporting protein 2	RTP2|Z3CXXC2	protein	taxon:9606	20170228	GO_Central		
UniProtKB	Q5QGT7	RTP2	involved_in	GO:0006612	GO_REF:0000033	IBA	PANTHER:PTN001024621|UniProtKB:Q96DX8|UniProtKB:Q9BQQ7	P	Receptor-transporting protein 2	RTP2|Z3CXXC2	protein	taxon:9606	20170228	GO_Central		
UniProtKB	Q5QGT7	RTP2	involved_in	GO:0051205	GO_REF:0000033	IBA	PANTHER:PTN001024621|UniProtKB:P59025|UniProtKB:Q5QGT7	P	Receptor-transporting protein 2	RTP2|Z3CXXC2	protein	taxon:9606	20170228	GO_Central		
UniProtKB	Q5QGT7	RTP2	involved_in	GO:0051205	PMID:15550249	IDA		P	Receptor-transporting protein 2	RTP2|Z3CXXC2	protein	taxon:9606	20060322	HGNC-UCL		
UniProtKB	Q5QGT7	RTP2	is_active_in	GO:0009986	GO_REF:0000033	IBA	PANTHER:PTN000373590|UniProtKB:P59025|UniProtKB:Q5QGT7	C	Receptor-transporting protein 2	RTP2|Z3CXXC2	protein	taxon:9606	20200320	GO_Central		
UniProtKB	Q5QGT7	RTP2	located_in	GO:0005886	GO_REF:0000044	IEA	UniProtKB-SubCell:SL-0039	C	Receptor-transporting protein 2	RTP2|Z3CXXC2	protein	taxon:9606	20260727	UniProt		
UniProtKB	Q5QGT7	RTP2	located_in	GO:0009986	PMID:15550249	IDA		C	Receptor-transporting protein 2	RTP2|Z3CXXC2	protein	taxon:9606	20060322	HGNC-UCL		
UniProtKB	Q5QGZ9	CLEC12A	enables	GO:0004888	GO_REF:0000033	IBA	MGI:MGI:3040968|PANTHER:PTN002334776|UniProtKB:Q5QGZ9|UniProtKB:Q9P126	F	C-type lectin domain family 12 member A	CLEC12A|CLL1|DCAL2|KLRL1|MICL	protein	taxon:9606	20241121	GO_Central		
UniProtKB	Q5QGZ9	CLEC12A	enables	GO:0004888	GO_REF:0000117	IEA	ARBA:ARBA00026973	F	C-type lectin domain family 12 member A	CLEC12A|CLL1|DCAL2|KLRL1|MICL	protein	taxon:9606	20260727	UniProt		
UniProtKB	Q5QGZ9	CLEC12A	enables	GO:0004888	PMID:15238421	IMP		F	C-type lectin domain family 12 member A	CLEC12A|CLL1|DCAL2|KLRL1|MICL	protein	taxon:9606	20240828	UniProt		
UniProtKB	Q5QGZ9	CLEC12A	enables	GO:0004888	PMID:38367667	IDA		F	C-type lectin domain family 12 member A	CLEC12A|CLL1|DCAL2|KLRL1|MICL	protein	taxon:9606	20240830	UniProt		
UniProtKB	Q5QGZ9	CLEC12A	enables	GO:0004888	PMID:38386511	IDA		F	C-type lectin domain family 12 member A	CLEC12A|CLL1|DCAL2|KLRL1|MICL	protein	taxon:9606	20240830	UniProt		
UniProtKB	Q5QGZ9	CLEC12A	enables	GO:0004888	PMID:39143217	IDA		F	C-type lectin domain family 12 member A	CLEC12A|CLL1|DCAL2|KLRL1|MICL	protein	taxon:9606	20240830	UniProt		
UniProtKB	Q5QGZ9	CLEC12A	enables	GO:0005515	PMID:32296183	IPI	UniProtKB:Q8NC01	F	C-type lectin domain family 12 member A	CLEC12A|CLL1|DCAL2|KLRL1|MICL	protein	taxon:9606	20260725	IntAct		
UniProtKB	Q5QGZ9	CLEC12A	enables	GO:0030545	GO_REF:0000002	IEA	InterPro:IPR042916	F	C-type lectin domain family 12 member A	CLEC12A|CLL1|DCAL2|KLRL1|MICL	protein	taxon:9606	20260727	InterPro		
UniProtKB	Q5QGZ9	CLEC12A	enables	GO:0038187	GO_REF:0000117	IEA	ARBA:ARBA00087758	F	C-type lectin domain family 12 member A	CLEC12A|CLL1|DCAL2|KLRL1|MICL	protein	taxon:9606	20260727	UniProt		
UniProtKB	Q5QGZ9	CLEC12A	enables	GO:0038187	PMID:24631154	IDA		F	C-type lectin domain family 12 member A	CLEC12A|CLL1|DCAL2|KLRL1|MICL	protein	taxon:9606	20260316	UniProt	part_of(GO:0050728),directly_positively_regulates(GO:0004725)	
UniProtKB	Q5QGZ9	CLEC12A	enables	GO:0038187	PMID:31269448	IMP		F	C-type lectin domain family 12 member A	CLEC12A|CLL1|DCAL2|KLRL1|MICL	protein	taxon:9606	20240830	UniProt		
UniProtKB	Q5QGZ9	CLEC12A	enables	GO:0038187	PMID:36542980	IDA		F	C-type lectin domain family 12 member A	CLEC12A|CLL1|DCAL2|KLRL1|MICL	protein	taxon:9606	20240830	UniProt		
UniProtKB	Q5QGZ9	CLEC12A	involved_in	GO:0007165	GO_REF:0000033	IBA	PANTHER:PTN002334776|UniProtKB:Q9P126	P	C-type lectin domain family 12 member A	CLEC12A|CLL1|DCAL2|KLRL1|MICL	protein	taxon:9606	20220330	GO_Central		
UniProtKB	Q5QGZ9	CLEC12A	involved_in	GO:0032481	GO_REF:0000024	ISS	UniProtKB:Q504P2	P	C-type lectin domain family 12 member A	CLEC12A|CLL1|DCAL2|KLRL1|MICL	protein	taxon:9606	20240829	UniProt		
UniProtKB	Q5QGZ9	CLEC12A	involved_in	GO:0032815	GO_REF:0000117	IEA	ARBA:ARBA00085455	P	C-type lectin domain family 12 member A	CLEC12A|CLL1|DCAL2|KLRL1|MICL	protein	taxon:9606	20260727	UniProt		
UniProtKB	Q5QGZ9	CLEC12A	involved_in	GO:0032815	PMID:15238421	IMP		P	C-type lectin domain family 12 member A	CLEC12A|CLL1|DCAL2|KLRL1|MICL	protein	taxon:9606	20240828	UniProt		
UniProtKB	Q5QGZ9	CLEC12A	involved_in	GO:0032815	PMID:31269448	IMP		P	C-type lectin domain family 12 member A	CLEC12A|CLL1|DCAL2|KLRL1|MICL	protein	taxon:9606	20240830	UniProt		
UniProtKB	Q5QGZ9	CLEC12A	involved_in	GO:0050728	GO_REF:0000024	ISS	UniProtKB:Q504P2	P	C-type lectin domain family 12 member A	CLEC12A|CLL1|DCAL2|KLRL1|MICL	protein	taxon:9606	20240828	UniProt		
UniProtKB	Q5QGZ9	CLEC12A	involved_in	GO:0050728	GO_REF:0000117	IEA	ARBA:ARBA00089655	P	C-type lectin domain family 12 member A	CLEC12A|CLL1|DCAL2|KLRL1|MICL	protein	taxon:9606	20260727	UniProt		
UniProtKB	Q5QGZ9	CLEC12A	involved_in	GO:0050728	PMID:24631154	IDA		P	C-type lectin domain family 12 member A	CLEC12A|CLL1|DCAL2|KLRL1|MICL	protein	taxon:9606	20260316	UniProt		
UniProtKB	Q5QGZ9	CLEC12A	involved_in	GO:0050777	PMID:14739280	IDA		P	C-type lectin domain family 12 member A	CLEC12A|CLL1|DCAL2|KLRL1|MICL	protein	taxon:9606	20240827	UniProt		
UniProtKB	Q5QGZ9	CLEC12A	involved_in	GO:1902564	GO_REF:0000117	IEA	ARBA:ARBA00092205	P	C-type lectin domain family 12 member A	CLEC12A|CLL1|DCAL2|KLRL1|MICL	protein	taxon:9606	20260727	UniProt		
UniProtKB	Q5QGZ9	CLEC12A	involved_in	GO:1902564	PMID:34234773	IDA		P	C-type lectin domain family 12 member A	CLEC12A|CLL1|DCAL2|KLRL1|MICL	protein	taxon:9606	20240829	UniProt		
UniProtKB	Q5QGZ9	CLEC12A	involved_in	GO:2001199	GO_REF:0000117	IEA	ARBA:ARBA00089104	P	C-type lectin domain family 12 member A	CLEC12A|CLL1|DCAL2|KLRL1|MICL	protein	taxon:9606	20260727	UniProt		
UniProtKB	Q5QGZ9	CLEC12A	involved_in	GO:2001199	PMID:16239426	IDA		P	C-type lectin domain family 12 member A	CLEC12A|CLL1|DCAL2|KLRL1|MICL	protein	taxon:9606	20240827	UniProt		
UniProtKB	Q5QGZ9	CLEC12A	is_active_in	GO:0005886	GO_REF:0000033	IBA	MGI:MGI:1913287|MGI:MGI:3040968|PANTHER:PTN002334776|UniProtKB:Q5QGZ9	C	C-type lectin domain family 12 member A	CLEC12A|CLL1|DCAL2|KLRL1|MICL	protein	taxon:9606	20241121	GO_Central		
UniProtKB	Q5QGZ9	CLEC12A	is_active_in	GO:0005886	PMID:14739280	IDA		C	C-type lectin domain family 12 member A	CLEC12A|CLL1|DCAL2|KLRL1|MICL	protein	taxon:9606	20240827	UniProt		
UniProtKB	Q5QGZ9	CLEC12A	is_active_in	GO:0005886	PMID:15238421	IDA		C	C-type lectin domain family 12 member A	CLEC12A|CLL1|DCAL2|KLRL1|MICL	protein	taxon:9606	20240828	UniProt		
UniProtKB	Q5QGZ9	CLEC12A	is_active_in	GO:0005886	PMID:16239426	IDA		C	C-type lectin domain family 12 member A	CLEC12A|CLL1|DCAL2|KLRL1|MICL	protein	taxon:9606	20240827	UniProt		
UniProtKB	Q5QGZ9	CLEC12A	is_active_in	GO:0005886	PMID:34234773	IDA		C	C-type lectin domain family 12 member A	CLEC12A|CLL1|DCAL2|KLRL1|MICL	protein	taxon:9606	20240829	UniProt		
UniProtKB	Q5QGZ9	CLEC12A	is_active_in	GO:0005886	PMID:38367667	IDA		C	C-type lectin domain family 12 member A	CLEC12A|CLL1|DCAL2|KLRL1|MICL	protein	taxon:9606	20240829	UniProt		
UniProtKB	Q5QGZ9	CLEC12A	located_in	GO:0005886	GO_REF:0000044	IEA	UniProtKB-SubCell:SL-0039	C	C-type lectin domain family 12 member A	CLEC12A|CLL1|DCAL2|KLRL1|MICL	protein	taxon:9606	20260727	UniProt		
UniProtKB	Q5QGZ9	CLEC12A	located_in	GO:0005886	GO_REF:0000117	IEA	ARBA:ARBA00027801	C	C-type lectin domain family 12 member A	CLEC12A|CLL1|DCAL2|KLRL1|MICL	protein	taxon:9606	20260727	UniProt		
UniProtKB	Q5QGZ9	CLEC12A	located_in	GO:0005886	PMID:15548716	EXP		C	C-type lectin domain family 12 member A	CLEC12A|CLL1|DCAL2|KLRL1|MICL	protein	taxon:9606	20251027	UniProt		
UniProtKB	Q5QGZ9	CLEC12A	located_in	GO:0005886	PMID:16838277	EXP		C	C-type lectin domain family 12 member A	CLEC12A|CLL1|DCAL2|KLRL1|MICL	protein	taxon:9606	20251027	UniProt		
UniProtKB	Q5QGZ9	CLEC12A	located_in	GO:0005886	Reactome:R-HSA-6798747	TAS		C	C-type lectin domain family 12 member A	CLEC12A|CLL1|DCAL2|KLRL1|MICL	protein	taxon:9606	20160716	Reactome		
UniProtKB	Q5QGZ9	CLEC12A	located_in	GO:0005886	Reactome:R-HSA-6799350	TAS		C	C-type lectin domain family 12 member A	CLEC12A|CLL1|DCAL2|KLRL1|MICL	protein	taxon:9606	20160716	Reactome		
UniProtKB	Q5QGZ9	CLEC12A	located_in	GO:0035579	Reactome:R-HSA-6799350	TAS		C	C-type lectin domain family 12 member A	CLEC12A|CLL1|DCAL2|KLRL1|MICL	protein	taxon:9606	20160716	Reactome		
UniProtKB	Q5QGZ9	CLEC12A	located_in	GO:0070821	Reactome:R-HSA-6798747	TAS		C	C-type lectin domain family 12 member A	CLEC12A|CLL1|DCAL2|KLRL1|MICL	protein	taxon:9606	20160716	Reactome		
UniProtKB	Q5QJ38	TCHHL1	enables	GO:0046914	GO_REF:0000002	IEA	InterPro:IPR034325	F	Trichohyalin-like protein 1	TCHHL1|S100A17|THHL1	protein	taxon:9606	20260727	InterPro		
UniProtKB	Q5QJ74	TBCEL	enables	GO:0005515	PMID:25416956	IPI	UniProtKB:P50222	F	Tubulin-specific chaperone cofactor E-like protein	TBCEL|LRRC35	protein	taxon:9606	20260725	IntAct		
UniProtKB	Q5QJ74	TBCEL	enables	GO:0005515	PMID:25416956	IPI	UniProtKB:Q8TBB1	F	Tubulin-specific chaperone cofactor E-like protein	TBCEL|LRRC35	protein	taxon:9606	20260725	IntAct		
UniProtKB	Q5QJ74	TBCEL	enables	GO:0005515	PMID:32296183	IPI	UniProtKB:P32243-2	F	Tubulin-specific chaperone cofactor E-like protein	TBCEL|LRRC35	protein	taxon:9606	20260725	IntAct		
UniProtKB	Q5QJ74	TBCEL	enables	GO:0005515	PMID:32296183	IPI	UniProtKB:P52954	F	Tubulin-specific chaperone cofactor E-like protein	TBCEL|LRRC35	protein	taxon:9606	20260725	IntAct		
UniProtKB	Q5QJ74	TBCEL	enables	GO:0005515	PMID:32296183	IPI	UniProtKB:Q9H8W4	F	Tubulin-specific chaperone cofactor E-like protein	TBCEL|LRRC35	protein	taxon:9606	20260725	IntAct		
UniProtKB	Q5QJ74	TBCEL	enables	GO:0043014	GO_REF:0000033	IBA	PANTHER:PTN001031924|SGD:S000000809	F	Tubulin-specific chaperone cofactor E-like protein	TBCEL|LRRC35	protein	taxon:9606	20190213	GO_Central		
UniProtKB	Q5QJ74	TBCEL	involved_in	GO:0000226	GO_REF:0000033	IBA	FB:FBgn0033055|MGI:MGI:1917680|PANTHER:PTN001031924|UniProtKB:Q15813	P	Tubulin-specific chaperone cofactor E-like protein	TBCEL|LRRC35	protein	taxon:9606	20190213	GO_Central		
UniProtKB	Q5QJ74	TBCEL	involved_in	GO:0007023	GO_REF:0000033	IBA	PANTHER:PTN001031924|PomBase:SPAC22H10.10|UniProtKB:Q15813	P	Tubulin-specific chaperone cofactor E-like protein	TBCEL|LRRC35	protein	taxon:9606	20260529	GO_Central		
UniProtKB	Q5QJ74	TBCEL	is_active_in	GO:0005737	GO_REF:0000033	IBA	FB:FBgn0033055|FB:FBgn0265512|PANTHER:PTN001031924|PomBase:SPAC22H10.10	C	Tubulin-specific chaperone cofactor E-like protein	TBCEL|LRRC35	protein	taxon:9606	20190213	GO_Central		
UniProtKB	Q5QJ74	TBCEL	located_in	GO:0005856	GO_REF:0000044	IEA	UniProtKB-SubCell:SL-0090	C	Tubulin-specific chaperone cofactor E-like protein	TBCEL|LRRC35	protein	taxon:9606	20260727	UniProt		
UniProtKB	Q5QJE6	DNTTIP2	enables	GO:0003723	PMID:22658674	HDA		F	Deoxynucleotidyltransferase terminal-interacting protein 2	DNTTIP2|ERBP|TDIF2	protein	taxon:9606	20140203	UniProt		
UniProtKB	Q5QJE6	DNTTIP2	enables	GO:0003723	PMID:22681889	HDA		F	Deoxynucleotidyltransferase terminal-interacting protein 2	DNTTIP2|ERBP|TDIF2	protein	taxon:9606	20140203	UniProt		
UniProtKB	Q5QJE6	DNTTIP2	enables	GO:0005515	PMID:32296183	IPI	UniProtKB:O76064	F	Deoxynucleotidyltransferase terminal-interacting protein 2	DNTTIP2|ERBP|TDIF2	protein	taxon:9606	20260725	IntAct		
UniProtKB	Q5QJE6	DNTTIP2	enables	GO:0005515	PMID:32296183	IPI	UniProtKB:Q6NZI2	F	Deoxynucleotidyltransferase terminal-interacting protein 2	DNTTIP2|ERBP|TDIF2	protein	taxon:9606	20260725	IntAct		
UniProtKB	Q5QJE6	DNTTIP2	enables	GO:0005515	PMID:32296183	IPI	UniProtKB:Q8NHQ1	F	Deoxynucleotidyltransferase terminal-interacting protein 2	DNTTIP2|ERBP|TDIF2	protein	taxon:9606	20260725	IntAct		
UniProtKB	Q5QJE6	DNTTIP2	enables	GO:0005515	PMID:32296183	IPI	UniProtKB:Q9NRD5	F	Deoxynucleotidyltransferase terminal-interacting protein 2	DNTTIP2|ERBP|TDIF2	protein	taxon:9606	20260725	IntAct		
UniProtKB	Q5QJE6	DNTTIP2	enables	GO:0005515	PMID:40205054	IPI	UniProtKB:Q6NZI2	F	Deoxynucleotidyltransferase terminal-interacting protein 2	DNTTIP2|ERBP|TDIF2	protein	taxon:9606	20260725	IntAct		
UniProtKB	Q5QJE6	DNTTIP2	involved_in	GO:0006396	GO_REF:0000033	IBA	PANTHER:PTN000495509|SGD:S000004041	P	Deoxynucleotidyltransferase terminal-interacting protein 2	DNTTIP2|ERBP|TDIF2	protein	taxon:9606	20210319	GO_Central		
UniProtKB	Q5QJE6	DNTTIP2	involved_in	GO:0030490	PMID:34516797	NAS		P	Deoxynucleotidyltransferase terminal-interacting protein 2	DNTTIP2|ERBP|TDIF2	protein	taxon:9606	20251229	ComplexPortal		
UniProtKB	Q5QJE6	DNTTIP2	involved_in	GO:0042274	PMID:34516797	IDA		P	Deoxynucleotidyltransferase terminal-interacting protein 2	DNTTIP2|ERBP|TDIF2	protein	taxon:9606	20230131	UniProt		
UniProtKB	Q5QJE6	DNTTIP2	is_active_in	GO:0005730	GO_REF:0000033	IBA	PANTHER:PTN000495509|SGD:S000004041|UniProtKB:Q387K9|UniProtKB:Q5QJE6	C	Deoxynucleotidyltransferase terminal-interacting protein 2	DNTTIP2|ERBP|TDIF2	protein	taxon:9606	20251219	GO_Central		
UniProtKB	Q5QJE6	DNTTIP2	located_in	GO:0005634	GO_REF:0000044	IEA	UniProtKB-SubCell:SL-0191	C	Deoxynucleotidyltransferase terminal-interacting protein 2	DNTTIP2|ERBP|TDIF2	protein	taxon:9606	20260727	UniProt		
UniProtKB	Q5QJE6	DNTTIP2	located_in	GO:0005634	PMID:12786946	EXP		C	Deoxynucleotidyltransferase terminal-interacting protein 2	DNTTIP2|ERBP|TDIF2	protein	taxon:9606	20251027	UniProt		
UniProtKB	Q5QJE6	DNTTIP2	located_in	GO:0005634	PMID:15047147	EXP		C	Deoxynucleotidyltransferase terminal-interacting protein 2	DNTTIP2|ERBP|TDIF2	protein	taxon:9606	20251027	UniProt		
UniProtKB	Q5QJE6	DNTTIP2	located_in	GO:0005654	GO_REF:0000052	IDA		C	Deoxynucleotidyltransferase terminal-interacting protein 2	DNTTIP2|ERBP|TDIF2	protein	taxon:9606	20251115	HPA		
UniProtKB	Q5QJE6	DNTTIP2	located_in	GO:0005730	GO_REF:0000044	IEA	UniProtKB-SubCell:SL-0188	C	Deoxynucleotidyltransferase terminal-interacting protein 2	DNTTIP2|ERBP|TDIF2	protein	taxon:9606	20260727	UniProt		
UniProtKB	Q5QJE6	DNTTIP2	located_in	GO:0005730	GO_REF:0000052	IDA		C	Deoxynucleotidyltransferase terminal-interacting protein 2	DNTTIP2|ERBP|TDIF2	protein	taxon:9606	20251115	HPA		
UniProtKB	Q5QJE6	DNTTIP2	located_in	GO:0005730	PMID:34516797	NAS		C	Deoxynucleotidyltransferase terminal-interacting protein 2	DNTTIP2|ERBP|TDIF2	protein	taxon:9606	20251229	ComplexPortal		
UniProtKB	Q5QJE6	DNTTIP2	part_of	GO:0032040	PMID:34516797	IDA		C	Deoxynucleotidyltransferase terminal-interacting protein 2	DNTTIP2|ERBP|TDIF2	protein	taxon:9606	20230131	UniProt		
UniProtKB	Q5QJE6	DNTTIP2	part_of	GO:0032040	PMID:34516797	NAS		C	Deoxynucleotidyltransferase terminal-interacting protein 2	DNTTIP2|ERBP|TDIF2	protein	taxon:9606	20251229	ComplexPortal		
UniProtKB	Q5QJU3	ACER2	enables	GO:0017040	GO_REF:0000003	IEA	EC:3.5.1.23	F	Alkaline ceramidase 2	ACER2|ASAH3L|PP11646	protein	taxon:9606	20260727	UniProt		
UniProtKB	Q5QJU3	ACER2	enables	GO:0017040	GO_REF:0000033	IBA	MGI:MGI:1920932|MGI:MGI:2181962|PANTHER:PTN000310824|UniProtKB:Q5QJU3|UniProtKB:Q8TDN7	F	Alkaline ceramidase 2	ACER2|ASAH3L|PP11646	protein	taxon:9606	20241121	GO_Central		
UniProtKB	Q5QJU3	ACER2	enables	GO:0017040	GO_REF:0000107	IEA	UniProtKB:Q8VD53|ensembl:ENSMUSP00000040048	F	Alkaline ceramidase 2	ACER2|ASAH3L|PP11646	protein	taxon:9606	20260724	Ensembl		
UniProtKB	Q5QJU3	ACER2	enables	GO:0017040	GO_REF:0000116	IEA	RHEA:20856|RHEA:38891|RHEA:41267|RHEA:41275|RHEA:41279|RHEA:41283|RHEA:41287|RHEA:41291|RHEA:41295|RHEA:41299	F	Alkaline ceramidase 2	ACER2|ASAH3L|PP11646	protein	taxon:9606	20260727	RHEA		
UniProtKB	Q5QJU3	ACER2	enables	GO:0017040	GO_REF:0000117	IEA	ARBA:ARBA00028250	F	Alkaline ceramidase 2	ACER2|ASAH3L|PP11646	protein	taxon:9606	20260727	UniProt		
UniProtKB	Q5QJU3	ACER2	enables	GO:0017040	PMID:16940153	IDA		F	Alkaline ceramidase 2	ACER2|ASAH3L|PP11646	protein	taxon:9606	20100203	UniProt		
UniProtKB	Q5QJU3	ACER2	enables	GO:0017040	PMID:20089856	IDA		F	Alkaline ceramidase 2	ACER2|ASAH3L|PP11646	protein	taxon:9606	20100203	UniProt		
UniProtKB	Q5QJU3	ACER2	enables	GO:0017040	PMID:20207939	IMP		F	Alkaline ceramidase 2	ACER2|ASAH3L|PP11646	protein	taxon:9606	20181127	UniProt		
UniProtKB	Q5QJU3	ACER2	enables	GO:0017040	PMID:20628055	IDA		F	Alkaline ceramidase 2	ACER2|ASAH3L|PP11646	protein	taxon:9606	20120614	BHF-UCL		
UniProtKB	Q5QJU3	ACER2	enables	GO:0017040	Reactome:R-HSA-428205	TAS		F	Alkaline ceramidase 2	ACER2|ASAH3L|PP11646	protein	taxon:9606	20260222	Reactome		
UniProtKB	Q5QJU3	ACER2	involved_in	GO:0001953	PMID:18945876	IDA		P	Alkaline ceramidase 2	ACER2|ASAH3L|PP11646	protein	taxon:9606	20100203	UniProt		
UniProtKB	Q5QJU3	ACER2	involved_in	GO:0006665	GO_REF:0000041	IEA	UniPathway:UPA00222	P	Alkaline ceramidase 2	ACER2|ASAH3L|PP11646	protein	taxon:9606	20260227	UniProt		
UniProtKB	Q5QJU3	ACER2	involved_in	GO:0006672	GO_REF:0000002	IEA	InterPro:IPR008901	P	Alkaline ceramidase 2	ACER2|ASAH3L|PP11646	protein	taxon:9606	20260727	InterPro		
UniProtKB	Q5QJU3	ACER2	involved_in	GO:0006974	PMID:26943039	IDA		P	Alkaline ceramidase 2	ACER2|ASAH3L|PP11646	protein	taxon:9606	20181128	UniProt		
UniProtKB	Q5QJU3	ACER2	involved_in	GO:0008284	PMID:16940153	IDA		P	Alkaline ceramidase 2	ACER2|ASAH3L|PP11646	protein	taxon:9606	20100203	UniProt		
UniProtKB	Q5QJU3	ACER2	involved_in	GO:0010506	PMID:28294157	IMP		P	Alkaline ceramidase 2	ACER2|ASAH3L|PP11646	protein	taxon:9606	20181128	UniProt		
UniProtKB	Q5QJU3	ACER2	involved_in	GO:0010559	PMID:20089856	IMP		P	Alkaline ceramidase 2	ACER2|ASAH3L|PP11646	protein	taxon:9606	20220407	UniProt		
UniProtKB	Q5QJU3	ACER2	involved_in	GO:0030149	Reactome:R-HSA-9845614	TAS		P	Alkaline ceramidase 2	ACER2|ASAH3L|PP11646	protein	taxon:9606	20260316	Reactome		
UniProtKB	Q5QJU3	ACER2	involved_in	GO:0030330	PMID:28294157	IMP		P	Alkaline ceramidase 2	ACER2|ASAH3L|PP11646	protein	taxon:9606	20181128	UniProt		
UniProtKB	Q5QJU3	ACER2	involved_in	GO:0030330	PMID:29229990	IMP		P	Alkaline ceramidase 2	ACER2|ASAH3L|PP11646	protein	taxon:9606	20181128	UniProt		
UniProtKB	Q5QJU3	ACER2	involved_in	GO:0032526	PMID:18945876	IDA		P	Alkaline ceramidase 2	ACER2|ASAH3L|PP11646	protein	taxon:9606	20100203	UniProt		
UniProtKB	Q5QJU3	ACER2	involved_in	GO:0033629	PMID:18945876	IDA		P	Alkaline ceramidase 2	ACER2|ASAH3L|PP11646	protein	taxon:9606	20100203	UniProt		
UniProtKB	Q5QJU3	ACER2	involved_in	GO:0042981	PMID:26943039	IMP		P	Alkaline ceramidase 2	ACER2|ASAH3L|PP11646	protein	taxon:9606	20181128	UniProt		
UniProtKB	Q5QJU3	ACER2	involved_in	GO:0042981	PMID:28294157	IMP		P	Alkaline ceramidase 2	ACER2|ASAH3L|PP11646	protein	taxon:9606	20181128	UniProt		
UniProtKB	Q5QJU3	ACER2	involved_in	GO:0042981	PMID:29229990	IMP		P	Alkaline ceramidase 2	ACER2|ASAH3L|PP11646	protein	taxon:9606	20181128	UniProt		
UniProtKB	Q5QJU3	ACER2	involved_in	GO:0046512	GO_REF:0000033	IBA	MGI:MGI:1920932|MGI:MGI:2181962|PANTHER:PTN000310824|UniProtKB:Q5QJU3|UniProtKB:Q8TDN7	P	Alkaline ceramidase 2	ACER2|ASAH3L|PP11646	protein	taxon:9606	20220331	GO_Central		
UniProtKB	Q5QJU3	ACER2	involved_in	GO:0046512	GO_REF:0000107	IEA	UniProtKB:Q8VD53|ensembl:ENSMUSP00000040048	P	Alkaline ceramidase 2	ACER2|ASAH3L|PP11646	protein	taxon:9606	20260724	Ensembl		
UniProtKB	Q5QJU3	ACER2	involved_in	GO:0046512	GO_REF:0000117	IEA	ARBA:ARBA00027422	P	Alkaline ceramidase 2	ACER2|ASAH3L|PP11646	protein	taxon:9606	20260727	UniProt		
UniProtKB	Q5QJU3	ACER2	involved_in	GO:0046512	PMID:16940153	IDA		P	Alkaline ceramidase 2	ACER2|ASAH3L|PP11646	protein	taxon:9606	20100203	UniProt		
UniProtKB	Q5QJU3	ACER2	involved_in	GO:0046512	PMID:20089856	IDA		P	Alkaline ceramidase 2	ACER2|ASAH3L|PP11646	protein	taxon:9606	20100203	UniProt		
UniProtKB	Q5QJU3	ACER2	involved_in	GO:0046512	PMID:20207939	IMP		P	Alkaline ceramidase 2	ACER2|ASAH3L|PP11646	protein	taxon:9606	20181127	UniProt		
UniProtKB	Q5QJU3	ACER2	involved_in	GO:0046512	PMID:20628055	IDA		P	Alkaline ceramidase 2	ACER2|ASAH3L|PP11646	protein	taxon:9606	20120614	BHF-UCL		
UniProtKB	Q5QJU3	ACER2	involved_in	GO:0046514	GO_REF:0000033	IBA	FB:FBgn0045064|MGI:MGI:2181962|PANTHER:PTN000986980|UniProtKB:Q5QJU3|UniProtKB:Q8TDN7	P	Alkaline ceramidase 2	ACER2|ASAH3L|PP11646	protein	taxon:9606	20220331	GO_Central		
UniProtKB	Q5QJU3	ACER2	involved_in	GO:0046514	PMID:16940153	IMP		P	Alkaline ceramidase 2	ACER2|ASAH3L|PP11646	protein	taxon:9606	20181122	UniProt		
UniProtKB	Q5QJU3	ACER2	involved_in	GO:0046514	PMID:20207939	IMP		P	Alkaline ceramidase 2	ACER2|ASAH3L|PP11646	protein	taxon:9606	20181127	UniProt		
UniProtKB	Q5QJU3	ACER2	involved_in	GO:0071466	PMID:20628055	IEP		P	Alkaline ceramidase 2	ACER2|ASAH3L|PP11646	protein	taxon:9606	20120614	BHF-UCL	has_input(CHEBI:42588)	
UniProtKB	Q5QJU3	ACER2	is_active_in	GO:0000139	GO_REF:0000033	IBA	PANTHER:PTN002919667|UniProtKB:Q5QJU3	C	Alkaline ceramidase 2	ACER2|ASAH3L|PP11646	protein	taxon:9606	20240213	GO_Central		
UniProtKB	Q5QJU3	ACER2	located_in	GO:0000139	GO_REF:0000044	IEA	UniProtKB-SubCell:SL-0134	C	Alkaline ceramidase 2	ACER2|ASAH3L|PP11646	protein	taxon:9606	20260727	UniProt		
UniProtKB	Q5QJU3	ACER2	located_in	GO:0000139	PMID:16940153	EXP		C	Alkaline ceramidase 2	ACER2|ASAH3L|PP11646	protein	taxon:9606	20251027	UniProt		
UniProtKB	Q5QJU3	ACER2	located_in	GO:0000139	PMID:20089856	IDA		C	Alkaline ceramidase 2	ACER2|ASAH3L|PP11646	protein	taxon:9606	20100203	UniProt		
UniProtKB	Q5QJU3	ACER2	located_in	GO:0000139	Reactome:R-HSA-428205	TAS		C	Alkaline ceramidase 2	ACER2|ASAH3L|PP11646	protein	taxon:9606	20130213	Reactome		
UniProtKB	Q5QJU3	ACER2	located_in	GO:0005794	PMID:16940153	IDA		C	Alkaline ceramidase 2	ACER2|ASAH3L|PP11646	protein	taxon:9606	20100203	UniProt		
UniProtKB	Q5QJU3	ACER2	located_in	GO:0016020	GO_REF:0000002	IEA	InterPro:IPR008901	C	Alkaline ceramidase 2	ACER2|ASAH3L|PP11646	protein	taxon:9606	20260727	InterPro		
UniProtKB	Q5QNW6	H2BC18	enables	GO:0003677	GO_REF:0000002	IEA	InterPro:IPR000558|InterPro:IPR007125	F	Histone H2B type 2-F	H2BC18|HIST2H2BF	protein	taxon:9606	20260727	InterPro		
UniProtKB	Q5QNW6	H2BC18	enables	GO:0003677	GO_REF:0000033	IBA	CGD:CAL0000199081|PANTHER:PTN008599313|RGD:3855|SGD:S000002632	F	Histone H2B type 2-F	H2BC18|HIST2H2BF	protein	taxon:9606	20250603	GO_Central		
UniProtKB	Q5QNW6	H2BC18	enables	GO:0030527	GO_REF:0000002	IEA	InterPro:IPR000558	F	Histone H2B type 2-F	H2BC18|HIST2H2BF	protein	taxon:9606	20260727	InterPro		
UniProtKB	Q5QNW6	H2BC18	enables	GO:0030527	GO_REF:0000033	IBA	PANTHER:PTN008599313|UniProtKB:P02281|UniProtKB:P06899|UniProtKB:Q7Z2G1	F	Histone H2B type 2-F	H2BC18|HIST2H2BF	protein	taxon:9606	20250903	GO_Central		
UniProtKB	Q5QNW6	H2BC18	enables	GO:0046982	GO_REF:0000002	IEA	InterPro:IPR009072	F	Histone H2B type 2-F	H2BC18|HIST2H2BF	protein	taxon:9606	20260727	InterPro		
UniProtKB	Q5QNW6	H2BC18	involved_in	GO:0002227	GO_REF:0000033	IBA	PANTHER:PTN002765612|UniProtKB:O60814|UniProtKB:P06899|UniProtKB:P57053|UniProtKB:P62807|UniProtKB:Q16778	P	Histone H2B type 2-F	H2BC18|HIST2H2BF	protein	taxon:9606	20250603	GO_Central		
UniProtKB	Q5QNW6	H2BC18	involved_in	GO:0006325	GO_REF:0000033	IBA	MGI:MGI:2448375|PANTHER:PTN008599313|SGD:S000002632|UniProtKB:Q96A08	P	Histone H2B type 2-F	H2BC18|HIST2H2BF	protein	taxon:9606	20250603	GO_Central		
UniProtKB	Q5QNW6	H2BC18	involved_in	GO:0019731	GO_REF:0000033	IBA	PANTHER:PTN002765612|UniProtKB:O60814|UniProtKB:P06899|UniProtKB:P57053|UniProtKB:P62807|UniProtKB:Q16778	P	Histone H2B type 2-F	H2BC18|HIST2H2BF	protein	taxon:9606	20250603	GO_Central		
UniProtKB	Q5QNW6	H2BC18	involved_in	GO:0061844	GO_REF:0000033	IBA	PANTHER:PTN002765612|UniProtKB:O60814|UniProtKB:P06899|UniProtKB:P57053|UniProtKB:P62807|UniProtKB:Q16778	P	Histone H2B type 2-F	H2BC18|HIST2H2BF	protein	taxon:9606	20250603	GO_Central		
UniProtKB	Q5QNW6	H2BC18	is_active_in	GO:0005576	GO_REF:0000033	IBA	PANTHER:PTN002765612|UniProtKB:O60814|UniProtKB:P06899|UniProtKB:P57053|UniProtKB:P62807|UniProtKB:Q16778	C	Histone H2B type 2-F	H2BC18|HIST2H2BF	protein	taxon:9606	20260529	GO_Central		
UniProtKB	Q5QNW6	H2BC18	is_active_in	GO:0005634	GO_REF:0000033	IBA	AGI_LocusCode:AT5G22880|MGI:MGI:1916632|MGI:MGI:1925553|MGI:MGI:2448375|PANTHER:PTN008599313|UniProtKB:O60814|UniProtKB:P06899|UniProtKB:P23527|UniProtKB:P23754|UniProtKB:P33778|UniProtKB:P57053|UniProtKB:P58876|UniProtKB:Q16778|UniProtKB:Q384T0|UniProtKB:Q389S0|UniProtKB:Q389S5|UniProtKB:Q389T1|UniProtKB:Q7Z2G1|UniProtKB:Q8N257|UniProtKB:Q93079|UniProtKB:Q99877|UniProtKB:Q99879|UniProtKB:Q99880|dictyBase:DDB_G0286509	C	Histone H2B type 2-F	H2BC18|HIST2H2BF	protein	taxon:9606	20260529	GO_Central		
UniProtKB	Q5QNW6	H2BC18	located_in	GO:0005634	GO_REF:0000044	IEA	UniProtKB-SubCell:SL-0191	C	Histone H2B type 2-F	H2BC18|HIST2H2BF	protein	taxon:9606	20260727	UniProt		
UniProtKB	Q5QNW6	H2BC18	located_in	GO:0005634	GO_REF:0000117	IEA	ARBA:ARBA00026330	C	Histone H2B type 2-F	H2BC18|HIST2H2BF	protein	taxon:9606	20260727	UniProt		
UniProtKB	Q5QNW6	H2BC18	located_in	GO:0005634	PMID:21630459	HDA		C	Histone H2B type 2-F	H2BC18|HIST2H2BF	protein	taxon:9606	20140320	UniProt	part_of(CL:0000019)	
UniProtKB	Q5QNW6	H2BC18	located_in	GO:0005654	Reactome:R-HSA-3318415	TAS		C	Histone H2B type 2-F	H2BC18|HIST2H2BF	protein	taxon:9606	20130912	Reactome		
UniProtKB	Q5QNW6	H2BC18	located_in	GO:0005694	GO_REF:0000044	IEA	UniProtKB-SubCell:SL-0468	C	Histone H2B type 2-F	H2BC18|HIST2H2BF	protein	taxon:9606	20260727	UniProt		
UniProtKB	Q5QNW6	H2BC18	located_in	GO:0070062	PMID:19056867	HDA		C	Histone H2B type 2-F	H2BC18|HIST2H2BF	protein	taxon:9606	20131024	UniProt	part_of(UBERON:0001088)	
UniProtKB	Q5QNW6	H2BC18	located_in	GO:0070062	PMID:20458337	HDA		C	Histone H2B type 2-F	H2BC18|HIST2H2BF	protein	taxon:9606	20130829	UniProt		
UniProtKB	Q5QNW6	H2BC18	located_in	GO:0070062	PMID:20458337	HDA		C	Histone H2B type 2-F	H2BC18|HIST2H2BF	protein	taxon:9606	20130829	UniProt	part_of(CL:0000639)	
UniProtKB	Q5QNW6	H2BC18	part_of	GO:0000786	GO_REF:0000002	IEA	InterPro:IPR000558	C	Histone H2B type 2-F	H2BC18|HIST2H2BF	protein	taxon:9606	20260727	InterPro		
UniProtKB	Q5QNW6	H2BC18	part_of	GO:0000786	GO_REF:0000033	IBA	MGI:MGI:2448375|PANTHER:PTN008599314|UniProtKB:O60814|UniProtKB:P02281|UniProtKB:P06899|UniProtKB:Q7Z2G1|UniProtKB:Q96A08	C	Histone H2B type 2-F	H2BC18|HIST2H2BF	protein	taxon:9606	20251220	GO_Central		
UniProtKB	Q5QP82	DCAF10	enables	GO:0005515	PMID:32296183	IPI	UniProtKB:Q969G2	F	DDB1- and CUL4-associated factor 10	DCAF10|WDR32	protein	taxon:9606	20260725	IntAct		
UniProtKB	Q5QP82	DCAF10	enables	GO:0005515	PMID:33961781	IPI	UniProtKB:O60884	F	DDB1- and CUL4-associated factor 10	DCAF10|WDR32	protein	taxon:9606	20260725	IntAct		
UniProtKB	Q5QP82	DCAF10	enables	GO:0005515	PMID:33961781	IPI	UniProtKB:Q13356	F	DDB1- and CUL4-associated factor 10	DCAF10|WDR32	protein	taxon:9606	20260725	IntAct		
UniProtKB	Q5QP82	DCAF10	enables	GO:0005515	PMID:33961781	IPI	UniProtKB:Q9HB07	F	DDB1- and CUL4-associated factor 10	DCAF10|WDR32	protein	taxon:9606	20260725	IntAct		
UniProtKB	Q5QP82	DCAF10	enables	GO:0005515	PMID:40205054	IPI	UniProtKB:O60884	F	DDB1- and CUL4-associated factor 10	DCAF10|WDR32	protein	taxon:9606	20260725	IntAct		
UniProtKB	Q5QP82	DCAF10	involved_in	GO:0016567	GO_REF:0000041	IEA	UniPathway:UPA00143	P	DDB1- and CUL4-associated factor 10	DCAF10|WDR32	protein	taxon:9606	20260227	UniProt		
UniProtKB	Q5QP82	DCAF10	involved_in	GO:0042981	PMID:33898171	NAS		P	DDB1- and CUL4-associated factor 10	DCAF10|WDR32	protein	taxon:9606	20251229	ComplexPortal		
UniProtKB	Q5QP82	DCAF10	located_in	GO:0005654	Reactome:R-HSA-8952638	TAS		C	DDB1- and CUL4-associated factor 10	DCAF10|WDR32	protein	taxon:9606	20170111	Reactome		
UniProtKB	Q5QP82	DCAF10	located_in	GO:0005654	Reactome:R-HSA-8952639	TAS		C	DDB1- and CUL4-associated factor 10	DCAF10|WDR32	protein	taxon:9606	20170111	Reactome		
UniProtKB	Q5QP82	DCAF10	located_in	GO:0005654	Reactome:R-HSA-8955245	TAS		C	DDB1- and CUL4-associated factor 10	DCAF10|WDR32	protein	taxon:9606	20170111	Reactome		
UniProtKB	Q5QP82	DCAF10	located_in	GO:0005654	Reactome:R-HSA-8955285	TAS		C	DDB1- and CUL4-associated factor 10	DCAF10|WDR32	protein	taxon:9606	20170111	Reactome		
UniProtKB	Q5QP82	DCAF10	located_in	GO:0005654	Reactome:R-HSA-8956045	TAS		C	DDB1- and CUL4-associated factor 10	DCAF10|WDR32	protein	taxon:9606	20170111	Reactome		
UniProtKB	Q5QP82	DCAF10	part_of	GO:0031464	PMID:16949367	NAS		C	DDB1- and CUL4-associated factor 10	DCAF10|WDR32	protein	taxon:9606	20251229	ComplexPortal		
UniProtKB	Q5QP82	DCAF10	part_of	GO:0031465	PMID:33898171	NAS		C	DDB1- and CUL4-associated factor 10	DCAF10|WDR32	protein	taxon:9606	20251229	ComplexPortal		
UniProtKB	Q5QP82	DCAF10	part_of	GO:0080008	GO_REF:0000033	IBA	PANTHER:PTN001026455|UniProtKB:Q5QP82	C	DDB1- and CUL4-associated factor 10	DCAF10|WDR32	protein	taxon:9606	20180510	GO_Central		
UniProtKB	Q5QP82	DCAF10	part_of	GO:0080008	PMID:16949367	IDA		C	DDB1- and CUL4-associated factor 10	DCAF10|WDR32	protein	taxon:9606	20091211	UniProt		
UniProtKB	Q5R372	RABGAP1L	acts_upstream_of_or_within	GO:0032880	PMID:16923123	IDA		P	Rab GTPase-activating protein 1-like	RABGAP1L|HHL|KIAA0471	protein	taxon:9606	20091109	MGI		
UniProtKB	Q5R372	RABGAP1L	enables	GO:0005096	GO_REF:0000033	IBA	PANTHER:PTN002343965|UniProtKB:Q5R372|UniProtKB:Q9Y3P9	F	Rab GTPase-activating protein 1-like	RABGAP1L|HHL|KIAA0471	protein	taxon:9606	20230720	GO_Central		
UniProtKB	Q5R372	RABGAP1L	enables	GO:0005096	GO_REF:0000117	IEA	ARBA:ARBA00028208	F	Rab GTPase-activating protein 1-like	RABGAP1L|HHL|KIAA0471	protein	taxon:9606	20260727	UniProt		
UniProtKB	Q5R372	RABGAP1L	enables	GO:0005096	PMID:16923123	IDA		F	Rab GTPase-activating protein 1-like	RABGAP1L|HHL|KIAA0471	protein	taxon:9606	20091109	MGI		
UniProtKB	Q5R372	RABGAP1L	enables	GO:0005515	PMID:20562859	IPI	UniProtKB:Q9Y3P9	F	Rab GTPase-activating protein 1-like	RABGAP1L|HHL|KIAA0471	protein	taxon:9606	20260725	IntAct		
UniProtKB	Q5R372	RABGAP1L	enables	GO:0005515	PMID:35271311	IPI	UniProtKB:Q9Y3P9	F	Rab GTPase-activating protein 1-like	RABGAP1L|HHL|KIAA0471	protein	taxon:9606	20260725	IntAct		
UniProtKB	Q5R372	RABGAP1L	enables	GO:0031267	GO_REF:0000033	IBA	PANTHER:PTN002343965|UniProtKB:Q5R372|UniProtKB:Q9Y3P9	F	Rab GTPase-activating protein 1-like	RABGAP1L|HHL|KIAA0471	protein	taxon:9606	20230720	GO_Central		
UniProtKB	Q5R372	RABGAP1L	enables	GO:0031267	GO_REF:0000117	IEA	ARBA:ARBA00029074	F	Rab GTPase-activating protein 1-like	RABGAP1L|HHL|KIAA0471	protein	taxon:9606	20260727	UniProt		
UniProtKB	Q5R372	RABGAP1L	enables	GO:0031267	PMID:16923123	IDA		F	Rab GTPase-activating protein 1-like	RABGAP1L|HHL|KIAA0471	protein	taxon:9606	20110726	BHF-UCL		
UniProtKB	Q5R372	RABGAP1L	involved_in	GO:0032880	GO_REF:0000033	IBA	PANTHER:PTN002742853|UniProtKB:Q5R372	P	Rab GTPase-activating protein 1-like	RABGAP1L|HHL|KIAA0471	protein	taxon:9606	20240411	GO_Central		
UniProtKB	Q5R372	RABGAP1L	located_in	GO:0005634	PMID:16923123	IDA		C	Rab GTPase-activating protein 1-like	RABGAP1L|HHL|KIAA0471	protein	taxon:9606	20091109	MGI		
UniProtKB	Q5R372	RABGAP1L	located_in	GO:0005769	GO_REF:0000044	IEA	UniProtKB-SubCell:SL-0094	C	Rab GTPase-activating protein 1-like	RABGAP1L|HHL|KIAA0471	protein	taxon:9606	20260727	UniProt		
UniProtKB	Q5R372	RABGAP1L	located_in	GO:0005769	GO_REF:0000117	IEA	ARBA:ARBA00028567	C	Rab GTPase-activating protein 1-like	RABGAP1L|HHL|KIAA0471	protein	taxon:9606	20260727	UniProt		
UniProtKB	Q5R372	RABGAP1L	located_in	GO:0005769	PMID:16923123	IDA		C	Rab GTPase-activating protein 1-like	RABGAP1L|HHL|KIAA0471	protein	taxon:9606	20091109	MGI		
UniProtKB	Q5R372	RABGAP1L	located_in	GO:0005794	GO_REF:0000044	IEA	UniProtKB-SubCell:SL-0132	C	Rab GTPase-activating protein 1-like	RABGAP1L|HHL|KIAA0471	protein	taxon:9606	20260727	UniProt		
UniProtKB	Q5R372	RABGAP1L	located_in	GO:0005794	PMID:16923123	IDA		C	Rab GTPase-activating protein 1-like	RABGAP1L|HHL|KIAA0471	protein	taxon:9606	20091109	MGI		
UniProtKB	Q5R372	RABGAP1L	located_in	GO:0031410	GO_REF:0000024	ISS	UniProtKB:A6H6A9	C	Rab GTPase-activating protein 1-like	RABGAP1L|HHL|KIAA0471	protein	taxon:9606	20240703	UniProt		
UniProtKB	Q5R372	RABGAP1L	located_in	GO:0031410	GO_REF:0000044	IEA	UniProtKB-SubCell:SL-0088	C	Rab GTPase-activating protein 1-like	RABGAP1L|HHL|KIAA0471	protein	taxon:9606	20260727	UniProt		
UniProtKB	Q5R387	PLA2G2C	enables	GO:0004623	GO_REF:0000033	IBA	MGI:MGI:101842|MGI:MGI:101899|MGI:MGI:104642|MGI:MGI:1341796|MGI:MGI:1347522|MGI:MGI:1349660|MGI:MGI:1349661|PANTHER:PTN000919171|RGD:61935|RGD:61949|RGD:620857|UniProtKB:O15496|UniProtKB:P00592|UniProtKB:P04054|UniProtKB:P14555|UniProtKB:P39877|UniProtKB:Q9BZM2|UniProtKB:Q9NZK7|UniProtKB:Q9UNK4	F	Putative inactive group IIC secretory phospholipase A2	PLA2G2C	protein	taxon:9606	20260528	GO_Central		
UniProtKB	Q5R387	PLA2G2C	enables	GO:0005102	GO_REF:0000033	IBA	MGI:MGI:101842|PANTHER:PTN000197126|RGD:61949|UniProtKB:P00592|UniProtKB:P04054	F	Putative inactive group IIC secretory phospholipase A2	PLA2G2C	protein	taxon:9606	20250411	GO_Central		
UniProtKB	Q5R387	PLA2G2C	enables	GO:0005509	GO_REF:0000002	IEA	InterPro:IPR001211	F	Putative inactive group IIC secretory phospholipase A2	PLA2G2C	protein	taxon:9606	20260727	InterPro		
UniProtKB	Q5R387	PLA2G2C	enables	GO:0005509	GO_REF:0000033	IBA	MGI:MGI:1313269|PANTHER:PTN000919171|UniProtKB:P04054|UniProtKB:Q9NZK7	F	Putative inactive group IIC secretory phospholipase A2	PLA2G2C	protein	taxon:9606	20180510	GO_Central		
UniProtKB	Q5R387	PLA2G2C	enables	GO:0005543	GO_REF:0000033	IBA	PANTHER:PTN000919171|UniProtKB:P14555	F	Putative inactive group IIC secretory phospholipase A2	PLA2G2C	protein	taxon:9606	20180510	GO_Central		
UniProtKB	Q5R387	PLA2G2C	involved_in	GO:0006644	GO_REF:0000002	IEA	InterPro:IPR016090|InterPro:IPR036444	P	Putative inactive group IIC secretory phospholipase A2	PLA2G2C	protein	taxon:9606	20260727	InterPro		
UniProtKB	Q5R387	PLA2G2C	involved_in	GO:0016042	GO_REF:0000002	IEA	InterPro:IPR001211	P	Putative inactive group IIC secretory phospholipase A2	PLA2G2C	protein	taxon:9606	20260727	InterPro		
UniProtKB	Q5R387	PLA2G2C	involved_in	GO:0046470	GO_REF:0000033	IBA	MGI:MGI:1341796|MGI:MGI:1347522|MGI:MGI:1349660|MGI:MGI:1349661|PANTHER:PTN000919171|UniProtKB:O15496|UniProtKB:P00592|UniProtKB:P04054|UniProtKB:P14555|UniProtKB:P39877|UniProtKB:Q9BZM2|UniProtKB:Q9UNK4	P	Putative inactive group IIC secretory phospholipase A2	PLA2G2C	protein	taxon:9606	20250411	GO_Central		
UniProtKB	Q5R387	PLA2G2C	involved_in	GO:0046470	GO_REF:0000117	IEA	ARBA:ARBA00028347	P	Putative inactive group IIC secretory phospholipase A2	PLA2G2C	protein	taxon:9606	20260727	UniProt		
UniProtKB	Q5R387	PLA2G2C	involved_in	GO:0046471	GO_REF:0000033	IBA	MGI:MGI:1341796|MGI:MGI:1347522|MGI:MGI:1349660|PANTHER:PTN000919171|UniProtKB:O15496|UniProtKB:P04054|UniProtKB:Q9BZM2	P	Putative inactive group IIC secretory phospholipase A2	PLA2G2C	protein	taxon:9606	20250411	GO_Central		
UniProtKB	Q5R387	PLA2G2C	involved_in	GO:0050482	GO_REF:0000002	IEA	InterPro:IPR016090|InterPro:IPR036444	P	Putative inactive group IIC secretory phospholipase A2	PLA2G2C	protein	taxon:9606	20260727	InterPro		
UniProtKB	Q5R387	PLA2G2C	located_in	GO:0005576	GO_REF:0000044	IEA	UniProtKB-SubCell:SL-0243	C	Putative inactive group IIC secretory phospholipase A2	PLA2G2C	protein	taxon:9606	20260727	UniProt		
UniProtKB	Q5R3F8	ELFN2	enables	GO:0038023	GO_REF:0000033	IBA	FB:FBgn0034476|PANTHER:PTN002809265|RGD:727797|UniProtKB:O15455|UniProtKB:Q86UN2|UniProtKB:Q86UN3|UniProtKB:Q99467	F	Protein phosphatase 1 regulatory subunit 29	ELFN2|KIAA1904|LRRC62|PPP1R29	protein	taxon:9606	20250904	GO_Central		
UniProtKB	Q5R3F8	ELFN2	involved_in	GO:0007268	GO_REF:0000033	IBA	MGI:MGI:2442479|MGI:MGI:3608416|PANTHER:PTN002809334	P	Protein phosphatase 1 regulatory subunit 29	ELFN2|KIAA1904|LRRC62|PPP1R29	protein	taxon:9606	20250327	GO_Central		
UniProtKB	Q5R3F8	ELFN2	involved_in	GO:0099560	GO_REF:0000107	IEA	UniProtKB:Q68FM6|ensembl:ENSMUSP00000085960	P	Protein phosphatase 1 regulatory subunit 29	ELFN2|KIAA1904|LRRC62|PPP1R29	protein	taxon:9606	20260724	Ensembl		
UniProtKB	Q5R3F8	ELFN2	is_active_in	GO:0005886	GO_REF:0000033	IBA	FB:FBgn0034476|MGI:MGI:107935|MGI:MGI:1333744|MGI:MGI:1915522|MGI:MGI:2177651|MGI:MGI:2389177|MGI:MGI:2389180|MGI:MGI:2442479|MGI:MGI:3608416|PANTHER:PTN001224703|RGD:1560707|RGD:1585921|RGD:727797|UniProtKB:O15455|UniProtKB:P07359|UniProtKB:Q14392|UniProtKB:Q86UE6|UniProtKB:Q86UN2|UniProtKB:Q86UN3|UniProtKB:Q8TF66|UniProtKB:Q96FE5|UniProtKB:Q96JA1|UniProtKB:Q99467|WB:WBGene00020649	C	Protein phosphatase 1 regulatory subunit 29	ELFN2|KIAA1904|LRRC62|PPP1R29	protein	taxon:9606	20260529	GO_Central		
UniProtKB	Q5R3F8	ELFN2	is_active_in	GO:0045202	GO_REF:0000107	IEA	UniProtKB:Q68FM6|ensembl:ENSMUSP00000085960	C	Protein phosphatase 1 regulatory subunit 29	ELFN2|KIAA1904|LRRC62|PPP1R29	protein	taxon:9606	20260724	Ensembl		
UniProtKB	Q5R3F8	ELFN2	is_active_in	GO:0098839	GO_REF:0000107	IEA	UniProtKB:Q68FM6|ensembl:ENSMUSP00000085960	C	Protein phosphatase 1 regulatory subunit 29	ELFN2|KIAA1904|LRRC62|PPP1R29	protein	taxon:9606	20260724	Ensembl		
UniProtKB	Q5R3F8	ELFN2	located_in	GO:0005576	PMID:22664934	HDA		C	Protein phosphatase 1 regulatory subunit 29	ELFN2|KIAA1904|LRRC62|PPP1R29	protein	taxon:9606	20131220	UniProt	part_of(UBERON:0001827)	
UniProtKB	Q5R3F8	ELFN2	located_in	GO:0016020	GO_REF:0000044	IEA	UniProtKB-SubCell:SL-0162	C	Protein phosphatase 1 regulatory subunit 29	ELFN2|KIAA1904|LRRC62|PPP1R29	protein	taxon:9606	20260727	UniProt		
UniProtKB	Q5R3F8	ELFN2	located_in	GO:0016020	GO_REF:0000117	IEA	ARBA:ARBA00028763	C	Protein phosphatase 1 regulatory subunit 29	ELFN2|KIAA1904|LRRC62|PPP1R29	protein	taxon:9606	20260727	UniProt		
UniProtKB	Q5R3I4	TTC38	enables	GO:0005515	PMID:33961781	IPI	UniProtKB:Q99985	F	Tetratricopeptide repeat protein 38	TTC38	protein	taxon:9606	20260725	IntAct		
UniProtKB	Q5R3I4	TTC38	located_in	GO:0070062	PMID:23533145	HDA		C	Tetratricopeptide repeat protein 38	TTC38	protein	taxon:9606	20140714	UniProt		
UniProtKB	Q5R3K3	CALHM6	enables	GO:0005261	GO_REF:0000033	IBA	MGI:MGI:3643383|PANTHER:PTN001283759|UniProtKB:Q8IU99|WB:WBGene00016626	F	Calcium homeostasis modulator protein 6	CALHM6|C6orf187|FAM26F	protein	taxon:9606	20230604	GO_Central		
UniProtKB	Q5R3K3	CALHM6	enables	GO:0005515	PMID:32296183	IPI	UniProtKB:Q7Z5P4	F	Calcium homeostasis modulator protein 6	CALHM6|C6orf187|FAM26F	protein	taxon:9606	20260725	IntAct		
UniProtKB	Q5R3K3	CALHM6	enables	GO:0005515	PMID:32296183	IPI	UniProtKB:Q8N350-4	F	Calcium homeostasis modulator protein 6	CALHM6|C6orf187|FAM26F	protein	taxon:9606	20260725	IntAct		
UniProtKB	Q5R3K3	CALHM6	enables	GO:0005515	PMID:32296183	IPI	UniProtKB:Q8N5M9	F	Calcium homeostasis modulator protein 6	CALHM6|C6orf187|FAM26F	protein	taxon:9606	20260725	IntAct		
UniProtKB	Q5R3K3	CALHM6	enables	GO:0022832	GO_REF:0000107	IEA	UniProtKB:Q8C9E8|ensembl:ENSMUSP00000051575	F	Calcium homeostasis modulator protein 6	CALHM6|C6orf187|FAM26F	protein	taxon:9606	20260724	Ensembl		
UniProtKB	Q5R3K3	CALHM6	involved_in	GO:0002727	GO_REF:0000107	IEA	UniProtKB:Q8C9E8|ensembl:ENSMUSP00000051575	P	Calcium homeostasis modulator protein 6	CALHM6|C6orf187|FAM26F	protein	taxon:9606	20260724	Ensembl		
UniProtKB	Q5R3K3	CALHM6	involved_in	GO:0055085	GO_REF:0000108	IEA	GO:0022832	P	Calcium homeostasis modulator protein 6	CALHM6|C6orf187|FAM26F	protein	taxon:9606	20260727	GOC		
UniProtKB	Q5R3K3	CALHM6	involved_in	GO:0098655	GO_REF:0000108	IEA	GO:0005261	P	Calcium homeostasis modulator protein 6	CALHM6|C6orf187|FAM26F	protein	taxon:9606	20260727	GOC		
UniProtKB	Q5R3K3	CALHM6	involved_in	GO:1904669	GO_REF:0000107	IEA	UniProtKB:Q8C9E8|ensembl:ENSMUSP00000051575	P	Calcium homeostasis modulator protein 6	CALHM6|C6orf187|FAM26F	protein	taxon:9606	20260724	Ensembl		
UniProtKB	Q5R3K3	CALHM6	is_active_in	GO:0005886	GO_REF:0000033	IBA	MGI:MGI:1919941|MGI:MGI:2443082|MGI:MGI:3643383|MGI:MGI:3645665|PANTHER:PTN001283759|UniProtKB:Q5R3K3|UniProtKB:Q8IU99|WB:WBGene00016626	C	Calcium homeostasis modulator protein 6	CALHM6|C6orf187|FAM26F	protein	taxon:9606	20260529	GO_Central		
UniProtKB	Q5R3K3	CALHM6	located_in	GO:0001772	GO_REF:0000107	IEA	UniProtKB:Q8C9E8|ensembl:ENSMUSP00000051575	C	Calcium homeostasis modulator protein 6	CALHM6|C6orf187|FAM26F	protein	taxon:9606	20260724	Ensembl		
UniProtKB	Q5R3K3	CALHM6	located_in	GO:0005886	GO_REF:0000044	IEA	UniProtKB-SubCell:SL-0039	C	Calcium homeostasis modulator protein 6	CALHM6|C6orf187|FAM26F	protein	taxon:9606	20260727	UniProt		
UniProtKB	Q5R3K3	CALHM6	located_in	GO:0005886	PMID:32374262	EXP		C	Calcium homeostasis modulator protein 6	CALHM6|C6orf187|FAM26F	protein	taxon:9606	20240313	UniProt		
UniProtKB	Q5RHP9	ERICH3	involved_in	GO:0060271	PMID:31712586	IMP		P	Glutamate-rich protein 3	ERICH3|C1orf173	protein	taxon:9606	20230606	UniProt		
UniProtKB	Q5RHP9	ERICH3	located_in	GO:0005737	GO_REF:0000044	IEA	UniProtKB-SubCell:SL-0086	C	Glutamate-rich protein 3	ERICH3|C1orf173	protein	taxon:9606	20260727	UniProt		
UniProtKB	Q5RHP9	ERICH3	located_in	GO:0005737	PMID:33230203	IDA		C	Glutamate-rich protein 3	ERICH3|C1orf173	protein	taxon:9606	20240815	UniProt		
UniProtKB	Q5RHP9	ERICH3	located_in	GO:0005929	GO_REF:0000044	IEA	UniProtKB-SubCell:SL-0066	C	Glutamate-rich protein 3	ERICH3|C1orf173	protein	taxon:9606	20260727	UniProt		
UniProtKB	Q5RHP9	ERICH3	located_in	GO:0005929	GO_REF:0000052	IDA		C	Glutamate-rich protein 3	ERICH3|C1orf173	protein	taxon:9606	20251115	HPA		
UniProtKB	Q5RHP9	ERICH3	located_in	GO:0005929	PMID:28282151	IDA		C	Glutamate-rich protein 3	ERICH3|C1orf173	protein	taxon:9606	20250428	UniProt		
UniProtKB	Q5RHP9	ERICH3	located_in	GO:0005930	GO_REF:0000044	IEA	UniProtKB-SubCell:SL-0304	C	Glutamate-rich protein 3	ERICH3|C1orf173	protein	taxon:9606	20260727	UniProt		
UniProtKB	Q5RHP9	ERICH3	located_in	GO:0005930	PMID:28282151	IDA		C	Glutamate-rich protein 3	ERICH3|C1orf173	protein	taxon:9606	20250428	UniProt		
UniProtKB	Q5RHP9	ERICH3	located_in	GO:0097730	PMID:31712586	IDA		C	Glutamate-rich protein 3	ERICH3|C1orf173	protein	taxon:9606	20230606	UniProt		
UniProtKB	Q5RI15	COX20	enables	GO:0005515	PMID:23125284	IPI	UniProtKB:P00403	F	Cytochrome c oxidase assembly protein COX20, mitochondrial	COX20|FAM36A	protein	taxon:9606	20171207	UniProt		
UniProtKB	Q5RI15	COX20	enables	GO:0005515	PMID:24403053	IPI	UniProtKB:O43819|UniProtKB:O75880|UniProtKB:P00403	F	Cytochrome c oxidase assembly protein COX20, mitochondrial	COX20|FAM36A	protein	taxon:9606	20171207	UniProt		
UniProtKB	Q5RI15	COX20	enables	GO:0005515	PMID:28330871	IPI	UniProtKB:O43819|UniProtKB:O75880|UniProtKB:P00403|UniProtKB:Q5JTJ3	F	Cytochrome c oxidase assembly protein COX20, mitochondrial	COX20|FAM36A	protein	taxon:9606	20171207	UniProt		
UniProtKB	Q5RI15	COX20	enables	GO:0005515	PMID:28330871	IPI	UniProtKB:Q8N8Q8	F	Cytochrome c oxidase assembly protein COX20, mitochondrial	COX20|FAM36A	protein	taxon:9606	20171207	UniProt		
UniProtKB	Q5RI15	COX20	enables	GO:0005515	PMID:29154948	IPI	UniProtKB:O43819|UniProtKB:O75880|UniProtKB:P00403|UniProtKB:Q53S58|UniProtKB:Q5JTJ3	F	Cytochrome c oxidase assembly protein COX20, mitochondrial	COX20|FAM36A	protein	taxon:9606	20171207	UniProt		
UniProtKB	Q5RI15	COX20	enables	GO:0005515	PMID:32296183	IPI	UniProtKB:O00258	F	Cytochrome c oxidase assembly protein COX20, mitochondrial	COX20|FAM36A	protein	taxon:9606	20260725	IntAct		
UniProtKB	Q5RI15	COX20	enables	GO:0005515	PMID:32296183	IPI	UniProtKB:O15173	F	Cytochrome c oxidase assembly protein COX20, mitochondrial	COX20|FAM36A	protein	taxon:9606	20260725	IntAct		
UniProtKB	Q5RI15	COX20	enables	GO:0005515	PMID:32296183	IPI	UniProtKB:P27338	F	Cytochrome c oxidase assembly protein COX20, mitochondrial	COX20|FAM36A	protein	taxon:9606	20260725	IntAct		
UniProtKB	Q5RI15	COX20	enables	GO:0005515	PMID:32296183	IPI	UniProtKB:P48165	F	Cytochrome c oxidase assembly protein COX20, mitochondrial	COX20|FAM36A	protein	taxon:9606	20260725	IntAct		
UniProtKB	Q5RI15	COX20	enables	GO:0005515	PMID:32296183	IPI	UniProtKB:Q13520	F	Cytochrome c oxidase assembly protein COX20, mitochondrial	COX20|FAM36A	protein	taxon:9606	20260725	IntAct		
UniProtKB	Q5RI15	COX20	enables	GO:0005515	PMID:32296183	IPI	UniProtKB:Q14973	F	Cytochrome c oxidase assembly protein COX20, mitochondrial	COX20|FAM36A	protein	taxon:9606	20260725	IntAct		
UniProtKB	Q5RI15	COX20	enables	GO:0005515	PMID:32296183	IPI	UniProtKB:Q15560	F	Cytochrome c oxidase assembly protein COX20, mitochondrial	COX20|FAM36A	protein	taxon:9606	20260725	IntAct		
UniProtKB	Q5RI15	COX20	enables	GO:0005515	PMID:32296183	IPI	UniProtKB:Q3KNW5	F	Cytochrome c oxidase assembly protein COX20, mitochondrial	COX20|FAM36A	protein	taxon:9606	20260725	IntAct		
UniProtKB	Q5RI15	COX20	enables	GO:0005515	PMID:32296183	IPI	UniProtKB:Q53FP2	F	Cytochrome c oxidase assembly protein COX20, mitochondrial	COX20|FAM36A	protein	taxon:9606	20260725	IntAct		
UniProtKB	Q5RI15	COX20	enables	GO:0005515	PMID:32296183	IPI	UniProtKB:Q53QW1	F	Cytochrome c oxidase assembly protein COX20, mitochondrial	COX20|FAM36A	protein	taxon:9606	20260725	IntAct		
UniProtKB	Q5RI15	COX20	enables	GO:0005515	PMID:32296183	IPI	UniProtKB:Q69YL0	F	Cytochrome c oxidase assembly protein COX20, mitochondrial	COX20|FAM36A	protein	taxon:9606	20260725	IntAct		
UniProtKB	Q5RI15	COX20	enables	GO:0005515	PMID:32296183	IPI	UniProtKB:Q6P2H7	F	Cytochrome c oxidase assembly protein COX20, mitochondrial	COX20|FAM36A	protein	taxon:9606	20260725	IntAct		
UniProtKB	Q5RI15	COX20	enables	GO:0005515	PMID:32296183	IPI	UniProtKB:Q6ZVE7	F	Cytochrome c oxidase assembly protein COX20, mitochondrial	COX20|FAM36A	protein	taxon:9606	20260725	IntAct		
UniProtKB	Q5RI15	COX20	enables	GO:0005515	PMID:32296183	IPI	UniProtKB:Q8N5M9	F	Cytochrome c oxidase assembly protein COX20, mitochondrial	COX20|FAM36A	protein	taxon:9606	20260725	IntAct		
UniProtKB	Q5RI15	COX20	enables	GO:0005515	PMID:32296183	IPI	UniProtKB:Q96BA8	F	Cytochrome c oxidase assembly protein COX20, mitochondrial	COX20|FAM36A	protein	taxon:9606	20260725	IntAct		
UniProtKB	Q5RI15	COX20	enables	GO:0005515	PMID:32296183	IPI	UniProtKB:Q9BUN1	F	Cytochrome c oxidase assembly protein COX20, mitochondrial	COX20|FAM36A	protein	taxon:9606	20260725	IntAct		
UniProtKB	Q5RI15	COX20	enables	GO:0005515	PMID:32296183	IPI	UniProtKB:Q9BWH2	F	Cytochrome c oxidase assembly protein COX20, mitochondrial	COX20|FAM36A	protein	taxon:9606	20260725	IntAct		
UniProtKB	Q5RI15	COX20	enables	GO:0005515	PMID:32296183	IPI	UniProtKB:Q9BZP6	F	Cytochrome c oxidase assembly protein COX20, mitochondrial	COX20|FAM36A	protein	taxon:9606	20260725	IntAct		
UniProtKB	Q5RI15	COX20	enables	GO:0005515	PMID:32296183	IPI	UniProtKB:Q9Y282	F	Cytochrome c oxidase assembly protein COX20, mitochondrial	COX20|FAM36A	protein	taxon:9606	20260725	IntAct		
UniProtKB	Q5RI15	COX20	enables	GO:0005515	PMID:32296183	IPI	UniProtKB:Q9Y320	F	Cytochrome c oxidase assembly protein COX20, mitochondrial	COX20|FAM36A	protein	taxon:9606	20260725	IntAct		
UniProtKB	Q5RI15	COX20	involved_in	GO:0033617	GO_REF:0000002	IEA	InterPro:IPR022533	P	Cytochrome c oxidase assembly protein COX20, mitochondrial	COX20|FAM36A	protein	taxon:9606	20260727	InterPro		
UniProtKB	Q5RI15	COX20	involved_in	GO:0033617	GO_REF:0000033	IBA	PANTHER:PTN001269069|SGD:S000002639|UniProtKB:Q5RI15	P	Cytochrome c oxidase assembly protein COX20, mitochondrial	COX20|FAM36A	protein	taxon:9606	20170228	GO_Central		
UniProtKB	Q5RI15	COX20	involved_in	GO:0033617	PMID:23125284	IMP		P	Cytochrome c oxidase assembly protein COX20, mitochondrial	COX20|FAM36A	protein	taxon:9606	20171207	UniProt		
UniProtKB	Q5RI15	COX20	involved_in	GO:0033617	PMID:24403053	IMP		P	Cytochrome c oxidase assembly protein COX20, mitochondrial	COX20|FAM36A	protein	taxon:9606	20171207	UniProt		
UniProtKB	Q5RI15	COX20	is_active_in	GO:0005739	GO_REF:0000033	IBA	PANTHER:PTN001269069|SGD:S000002639|UniProtKB:Q5RI15	C	Cytochrome c oxidase assembly protein COX20, mitochondrial	COX20|FAM36A	protein	taxon:9606	20200809	GO_Central		
UniProtKB	Q5RI15	COX20	located_in	GO:0005739	GO_REF:0000052	IDA		C	Cytochrome c oxidase assembly protein COX20, mitochondrial	COX20|FAM36A	protein	taxon:9606	20251115	HPA		
UniProtKB	Q5RI15	COX20	located_in	GO:0005739	PMID:34800366	HTP		C	Cytochrome c oxidase assembly protein COX20, mitochondrial	COX20|FAM36A	protein	taxon:9606	20240711	FlyBase		
UniProtKB	Q5RI15	COX20	located_in	GO:0005743	GO_REF:0000002	IEA	InterPro:IPR022533	C	Cytochrome c oxidase assembly protein COX20, mitochondrial	COX20|FAM36A	protein	taxon:9606	20260727	InterPro		
UniProtKB	Q5RI15	COX20	located_in	GO:0005743	GO_REF:0000044	IEA	UniProtKB-SubCell:SL-0168	C	Cytochrome c oxidase assembly protein COX20, mitochondrial	COX20|FAM36A	protein	taxon:9606	20260727	UniProt		
UniProtKB	Q5RI15	COX20	located_in	GO:0005743	PMID:23125284	IDA		C	Cytochrome c oxidase assembly protein COX20, mitochondrial	COX20|FAM36A	protein	taxon:9606	20171207	UniProt		
UniProtKB	Q5RI15	COX20	located_in	GO:0005743	PMID:24403053	IDA		C	Cytochrome c oxidase assembly protein COX20, mitochondrial	COX20|FAM36A	protein	taxon:9606	20171207	UniProt		
UniProtKB	Q5RI15	COX20	located_in	GO:0005743	PMID:29154948	EXP		C	Cytochrome c oxidase assembly protein COX20, mitochondrial	COX20|FAM36A	protein	taxon:9606	20240313	UniProt		
UniProtKB	Q5RI15	COX20	located_in	GO:0005743	Reactome:R-HSA-9865630	TAS		C	Cytochrome c oxidase assembly protein COX20, mitochondrial	COX20|FAM36A	protein	taxon:9606	20140228	Reactome		
UniProtKB	Q5RI15	COX20	located_in	GO:0005743	Reactome:R-HSA-9902096	TAS		C	Cytochrome c oxidase assembly protein COX20, mitochondrial	COX20|FAM36A	protein	taxon:9606	20140228	Reactome		
UniProtKB	Q5RIA9	ZNG1E	enables	GO:0003924	GO_REF:0000024	ISS	UniProtKB:Q8VEH6	F	Zinc-regulated GTPase metalloprotein activator 1E	ZNG1E|CBWD5	protein	taxon:9606	20240916	UniProt		
UniProtKB	Q5RIA9	ZNG1E	enables	GO:0008270	GO_REF:0000033	IBA	PANTHER:PTN000348904|UniProtKB:P33030	F	Zinc-regulated GTPase metalloprotein activator 1E	ZNG1E|CBWD5	protein	taxon:9606	20250826	GO_Central		
UniProtKB	Q5RIA9	ZNG1E	enables	GO:0140827	GO_REF:0000024	ISS	MGI:MGI:2385089	F	Zinc-regulated GTPase metalloprotein activator 1E	ZNG1E|CBWD5	protein	taxon:9606	20220617	UniProt	part_of(GO:0051604),directly_positively_regulates(GO:0004177)	
UniProtKB	Q5RIA9	ZNG1E	enables	GO:0140827	GO_REF:0000033	IBA	MGI:MGI:2385089|PANTHER:PTN000348904|SGD:S000005312|ZFIN:ZDB-GENE-040426-2388	F	Zinc-regulated GTPase metalloprotein activator 1E	ZNG1E|CBWD5	protein	taxon:9606	20250826	GO_Central		
UniProtKB	Q5RIA9	ZNG1E	involved_in	GO:0051604	GO_REF:0000024	ISS	MGI:MGI:2385089	P	Zinc-regulated GTPase metalloprotein activator 1E	ZNG1E|CBWD5	protein	taxon:9606	20220617	UniProt		
UniProtKB	Q5RIA9	ZNG1E	involved_in	GO:0051604	GO_REF:0000033	IBA	MGI:MGI:2385089|PANTHER:PTN000348904|SGD:S000005312	P	Zinc-regulated GTPase metalloprotein activator 1E	ZNG1E|CBWD5	protein	taxon:9606	20250826	GO_Central		
UniProtKB	Q5RIA9	ZNG1E	is_active_in	GO:0005737	GO_REF:0000033	IBA	PANTHER:PTN000348904|UniProtKB:P24203	C	Zinc-regulated GTPase metalloprotein activator 1E	ZNG1E|CBWD5	protein	taxon:9606	20260529	GO_Central		
UniProtKB	Q5RIA9	ZNG1E	located_in	GO:0005634	GO_REF:0000024	ISS	UniProtKB:Q8VEH6	C	Zinc-regulated GTPase metalloprotein activator 1E	ZNG1E|CBWD5	protein	taxon:9606	20220617	UniProt		
UniProtKB	Q5RIA9	ZNG1E	located_in	GO:0005634	GO_REF:0000024	ISS	UniProtKB:Q8VEH6	C	Zinc-regulated GTPase metalloprotein activator 1E	ZNG1E|CBWD5	protein	taxon:9606	20240916	UniProt		
UniProtKB	Q5RIA9	ZNG1E	located_in	GO:0005634	GO_REF:0000044	IEA	UniProtKB-SubCell:SL-0191	C	Zinc-regulated GTPase metalloprotein activator 1E	ZNG1E|CBWD5	protein	taxon:9606	20260727	UniProt		
UniProtKB	Q5RKV6	EXOSC6	NOT|enables	GO:0004532	PMID:17174896	IDA		F	Exosome complex component MTR3	EXOSC6|MTR3	protein	taxon:9606	20110317	UniProt		
UniProtKB	Q5RKV6	EXOSC6	enables	GO:0003723	GO_REF:0000033	IBA	PANTHER:PTN000237327|UniProtKB:Q84T68|UniProtKB:Q9NPD3	F	Exosome complex component MTR3	EXOSC6|MTR3	protein	taxon:9606	20231212	GO_Central		
UniProtKB	Q5RKV6	EXOSC6	enables	GO:0003723	PMID:22681889	HDA		F	Exosome complex component MTR3	EXOSC6|MTR3	protein	taxon:9606	20140203	UniProt		
UniProtKB	Q5RKV6	EXOSC6	involved_in	GO:0006259	GO_REF:0000117	IEA	ARBA:ARBA00028839	P	Exosome complex component MTR3	EXOSC6|MTR3	protein	taxon:9606	20260727	UniProt		
UniProtKB	Q5RKV6	EXOSC6	involved_in	GO:0006396	GO_REF:0000117	IEA	ARBA:ARBA00028223	P	Exosome complex component MTR3	EXOSC6|MTR3	protein	taxon:9606	20260727	UniProt		
UniProtKB	Q5RKV6	EXOSC6	involved_in	GO:0006396	PMID:17174896	IDA		P	Exosome complex component MTR3	EXOSC6|MTR3	protein	taxon:9606	20251229	ComplexPortal		
UniProtKB	Q5RKV6	EXOSC6	involved_in	GO:0006396	PMID:20531386	IDA		P	Exosome complex component MTR3	EXOSC6|MTR3	protein	taxon:9606	20251229	ComplexPortal		
UniProtKB	Q5RKV6	EXOSC6	involved_in	GO:0006401	GO_REF:0000117	IEA	ARBA:ARBA00027164	P	Exosome complex component MTR3	EXOSC6|MTR3	protein	taxon:9606	20260727	UniProt		
UniProtKB	Q5RKV6	EXOSC6	involved_in	GO:0006401	PMID:17174896	IDA		P	Exosome complex component MTR3	EXOSC6|MTR3	protein	taxon:9606	20251229	ComplexPortal		
UniProtKB	Q5RKV6	EXOSC6	involved_in	GO:0006401	PMID:20531386	IDA		P	Exosome complex component MTR3	EXOSC6|MTR3	protein	taxon:9606	20251229	ComplexPortal		
UniProtKB	Q5RKV6	EXOSC6	involved_in	GO:0016075	GO_REF:0000033	IBA	PANTHER:PTN000237327|SGD:S000003427	P	Exosome complex component MTR3	EXOSC6|MTR3	protein	taxon:9606	20240730	GO_Central		
UniProtKB	Q5RKV6	EXOSC6	involved_in	GO:0034475	GO_REF:0000033	IBA	PANTHER:PTN000237329|SGD:S000003390|SGD:S000003427	P	Exosome complex component MTR3	EXOSC6|MTR3	protein	taxon:9606	20170228	GO_Central		
UniProtKB	Q5RKV6	EXOSC6	involved_in	GO:0045006	PMID:21255825	IDA		P	Exosome complex component MTR3	EXOSC6|MTR3	protein	taxon:9606	20110317	UniProt		
UniProtKB	Q5RKV6	EXOSC6	involved_in	GO:0045190	GO_REF:0000024	ISS	UniProtKB:Q8BTW3	P	Exosome complex component MTR3	EXOSC6|MTR3	protein	taxon:9606	20110317	UniProt		
UniProtKB	Q5RKV6	EXOSC6	involved_in	GO:0045190	GO_REF:0000107	IEA	UniProtKB:Q8BTW3|ensembl:ENSMUSP00000147696	P	Exosome complex component MTR3	EXOSC6|MTR3	protein	taxon:9606	20260724	Ensembl		
UniProtKB	Q5RKV6	EXOSC6	involved_in	GO:0071028	GO_REF:0000033	IBA	PANTHER:PTN000237329|PomBase:SPAC3G9.10c|SGD:S000003390|SGD:S000003427|UniProtKB:Q9NPD3	P	Exosome complex component MTR3	EXOSC6|MTR3	protein	taxon:9606	20170228	GO_Central		
UniProtKB	Q5RKV6	EXOSC6	involved_in	GO:0071051	GO_REF:0000033	IBA	PANTHER:PTN000237329|SGD:S000003390|SGD:S000003427	P	Exosome complex component MTR3	EXOSC6|MTR3	protein	taxon:9606	20170228	GO_Central		
UniProtKB	Q5RKV6	EXOSC6	is_active_in	GO:0005730	GO_REF:0000033	IBA	PANTHER:PTN000237329|SGD:S000003327|SGD:S000003390|SGD:S000003427|UniProtKB:D7SGF1|UniProtKB:Q5RKV6|UniProtKB:Q9NPD3|UniProtKB:Q9NQT4	C	Exosome complex component MTR3	EXOSC6|MTR3	protein	taxon:9606	20250903	GO_Central		
UniProtKB	Q5RKV6	EXOSC6	located_in	GO:0005634	GO_REF:0000044	IEA	UniProtKB-SubCell:SL-0191	C	Exosome complex component MTR3	EXOSC6|MTR3	protein	taxon:9606	20260727	UniProt		
UniProtKB	Q5RKV6	EXOSC6	located_in	GO:0005634	PMID:20531386	IDA		C	Exosome complex component MTR3	EXOSC6|MTR3	protein	taxon:9606	20251229	ComplexPortal		
UniProtKB	Q5RKV6	EXOSC6	located_in	GO:0005654	Reactome:R-HSA-6791222	TAS		C	Exosome complex component MTR3	EXOSC6|MTR3	protein	taxon:9606	20150821	Reactome		
UniProtKB	Q5RKV6	EXOSC6	located_in	GO:0005654	Reactome:R-HSA-9933575	TAS		C	Exosome complex component MTR3	EXOSC6|MTR3	protein	taxon:9606	20150821	Reactome		
UniProtKB	Q5RKV6	EXOSC6	located_in	GO:0005654	Reactome:R-HSA-9933585	TAS		C	Exosome complex component MTR3	EXOSC6|MTR3	protein	taxon:9606	20150821	Reactome		
UniProtKB	Q5RKV6	EXOSC6	located_in	GO:0005654	Reactome:R-HSA-9934522	TAS		C	Exosome complex component MTR3	EXOSC6|MTR3	protein	taxon:9606	20150821	Reactome		
UniProtKB	Q5RKV6	EXOSC6	located_in	GO:0005654	Reactome:R-HSA-9934763	TAS		C	Exosome complex component MTR3	EXOSC6|MTR3	protein	taxon:9606	20150821	Reactome		
UniProtKB	Q5RKV6	EXOSC6	located_in	GO:0005654	Reactome:R-HSA-9935282	TAS		C	Exosome complex component MTR3	EXOSC6|MTR3	protein	taxon:9606	20150821	Reactome		
UniProtKB	Q5RKV6	EXOSC6	located_in	GO:0005654	Reactome:R-HSA-9935290	TAS		C	Exosome complex component MTR3	EXOSC6|MTR3	protein	taxon:9606	20150821	Reactome		
UniProtKB	Q5RKV6	EXOSC6	located_in	GO:0005730	GO_REF:0000044	IEA	UniProtKB-SubCell:SL-0188	C	Exosome complex component MTR3	EXOSC6|MTR3	protein	taxon:9606	20260727	UniProt		
UniProtKB	Q5RKV6	EXOSC6	located_in	GO:0005730	PMID:20531386	IDA		C	Exosome complex component MTR3	EXOSC6|MTR3	protein	taxon:9606	20251229	ComplexPortal		
UniProtKB	Q5RKV6	EXOSC6	located_in	GO:0005730	Reactome:R-HSA-9935824	TAS		C	Exosome complex component MTR3	EXOSC6|MTR3	protein	taxon:9606	20250118	Reactome		
UniProtKB	Q5RKV6	EXOSC6	located_in	GO:0005730	Reactome:R-HSA-9935837	TAS		C	Exosome complex component MTR3	EXOSC6|MTR3	protein	taxon:9606	20250118	Reactome		
UniProtKB	Q5RKV6	EXOSC6	located_in	GO:0005737	GO_REF:0000044	IEA	UniProtKB-SubCell:SL-0086	C	Exosome complex component MTR3	EXOSC6|MTR3	protein	taxon:9606	20260727	UniProt		
UniProtKB	Q5RKV6	EXOSC6	located_in	GO:0005829	PMID:20531386	IDA		C	Exosome complex component MTR3	EXOSC6|MTR3	protein	taxon:9606	20251229	ComplexPortal		
UniProtKB	Q5RKV6	EXOSC6	located_in	GO:0005829	Reactome:R-HSA-430028	TAS		C	Exosome complex component MTR3	EXOSC6|MTR3	protein	taxon:9606	20130528	Reactome		
UniProtKB	Q5RKV6	EXOSC6	located_in	GO:0005829	Reactome:R-HSA-450422	TAS		C	Exosome complex component MTR3	EXOSC6|MTR3	protein	taxon:9606	20130528	Reactome		
UniProtKB	Q5RKV6	EXOSC6	located_in	GO:0005829	Reactome:R-HSA-450431	TAS		C	Exosome complex component MTR3	EXOSC6|MTR3	protein	taxon:9606	20130528	Reactome		
UniProtKB	Q5RKV6	EXOSC6	located_in	GO:0005829	Reactome:R-HSA-450488	TAS		C	Exosome complex component MTR3	EXOSC6|MTR3	protein	taxon:9606	20130528	Reactome		
UniProtKB	Q5RKV6	EXOSC6	part_of	GO:0000176	GO_REF:0000033	IBA	FB:FBgn0032487|FB:FBgn0036916|FB:FBgn0037815|PANTHER:PTN000237329|PomBase:SPAC3G9.10c|PomBase:SPBC115.01c|PomBase:SPBC211.08c|SGD:S000003327|SGD:S000003390|SGD:S000003427|UniProtKB:Q383H5	C	Exosome complex component MTR3	EXOSC6|MTR3	protein	taxon:9606	20250903	GO_Central		
UniProtKB	Q5RKV6	EXOSC6	part_of	GO:0000176	PMID:20531386	NAS		C	Exosome complex component MTR3	EXOSC6|MTR3	protein	taxon:9606	20251229	ComplexPortal		
UniProtKB	Q5RKV6	EXOSC6	part_of	GO:0000177	GO_REF:0000033	IBA	PANTHER:PTN000237328|SGD:S000003327|SGD:S000003390|SGD:S000003427|UniProtKB:Q383H5	C	Exosome complex component MTR3	EXOSC6|MTR3	protein	taxon:9606	20250903	GO_Central		
UniProtKB	Q5RKV6	EXOSC6	part_of	GO:0000177	PMID:20531386	NAS		C	Exosome complex component MTR3	EXOSC6|MTR3	protein	taxon:9606	20251229	ComplexPortal		
UniProtKB	Q5RKV6	EXOSC6	part_of	GO:0000178	PMID:20531386	NAS		C	Exosome complex component MTR3	EXOSC6|MTR3	protein	taxon:9606	20251229	ComplexPortal		
UniProtKB	Q5RKV6	EXOSC6	part_of	GO:0000178	PMID:20531389	IDA		C	Exosome complex component MTR3	EXOSC6|MTR3	protein	taxon:9606	20110718	UniProt		
UniProtKB	Q5RKV6	EXOSC6	part_of	GO:0101019	PMID:20531386	NAS		C	Exosome complex component MTR3	EXOSC6|MTR3	protein	taxon:9606	20251229	ComplexPortal		
UniProtKB	Q5RL73	RBM48	enables	GO:0003676	GO_REF:0000002	IEA	InterPro:IPR035979	F	RNA-binding protein 48	RBM48|C7orf64|HSPC304	protein	taxon:9606	20260727	InterPro		
UniProtKB	Q5RL73	RBM48	enables	GO:0005515	PMID:28514442	IPI	UniProtKB:Q9H6L4	F	RNA-binding protein 48	RBM48|C7orf64|HSPC304	protein	taxon:9606	20260725	IntAct		
UniProtKB	Q5RL73	RBM48	enables	GO:0005515	PMID:32296183	IPI	UniProtKB:A2BDD9	F	RNA-binding protein 48	RBM48|C7orf64|HSPC304	protein	taxon:9606	20260725	IntAct		
UniProtKB	Q5RL73	RBM48	enables	GO:0005515	PMID:32296183	IPI	UniProtKB:O15160	F	RNA-binding protein 48	RBM48|C7orf64|HSPC304	protein	taxon:9606	20260725	IntAct		
UniProtKB	Q5RL73	RBM48	enables	GO:0005515	PMID:32296183	IPI	UniProtKB:O43741	F	RNA-binding protein 48	RBM48|C7orf64|HSPC304	protein	taxon:9606	20260725	IntAct		
UniProtKB	Q5RL73	RBM48	enables	GO:0005515	PMID:32296183	IPI	UniProtKB:O75031	F	RNA-binding protein 48	RBM48|C7orf64|HSPC304	protein	taxon:9606	20260725	IntAct		
UniProtKB	Q5RL73	RBM48	enables	GO:0005515	PMID:32296183	IPI	UniProtKB:O75771	F	RNA-binding protein 48	RBM48|C7orf64|HSPC304	protein	taxon:9606	20260725	IntAct		
UniProtKB	Q5RL73	RBM48	enables	GO:0005515	PMID:32296183	IPI	UniProtKB:P10606	F	RNA-binding protein 48	RBM48|C7orf64|HSPC304	protein	taxon:9606	20260725	IntAct		
UniProtKB	Q5RL73	RBM48	enables	GO:0005515	PMID:32296183	IPI	UniProtKB:P13807	F	RNA-binding protein 48	RBM48|C7orf64|HSPC304	protein	taxon:9606	20260725	IntAct		
UniProtKB	Q5RL73	RBM48	enables	GO:0005515	PMID:32296183	IPI	UniProtKB:P40692	F	RNA-binding protein 48	RBM48|C7orf64|HSPC304	protein	taxon:9606	20260725	IntAct		
UniProtKB	Q5RL73	RBM48	enables	GO:0005515	PMID:32296183	IPI	UniProtKB:Q2TAC2-2	F	RNA-binding protein 48	RBM48|C7orf64|HSPC304	protein	taxon:9606	20260725	IntAct		
UniProtKB	Q5RL73	RBM48	enables	GO:0005515	PMID:32296183	IPI	UniProtKB:Q4G0R1	F	RNA-binding protein 48	RBM48|C7orf64|HSPC304	protein	taxon:9606	20260725	IntAct		
UniProtKB	Q5RL73	RBM48	enables	GO:0005515	PMID:32296183	IPI	UniProtKB:Q7Z698	F	RNA-binding protein 48	RBM48|C7orf64|HSPC304	protein	taxon:9606	20260725	IntAct		
UniProtKB	Q5RL73	RBM48	enables	GO:0005515	PMID:32296183	IPI	UniProtKB:Q86YD7	F	RNA-binding protein 48	RBM48|C7orf64|HSPC304	protein	taxon:9606	20260725	IntAct		
UniProtKB	Q5RL73	RBM48	enables	GO:0005515	PMID:32296183	IPI	UniProtKB:Q8N5M1	F	RNA-binding protein 48	RBM48|C7orf64|HSPC304	protein	taxon:9606	20260725	IntAct		
UniProtKB	Q5RL73	RBM48	enables	GO:0005515	PMID:32296183	IPI	UniProtKB:Q8N9B5-2	F	RNA-binding protein 48	RBM48|C7orf64|HSPC304	protein	taxon:9606	20260725	IntAct		
UniProtKB	Q5RL73	RBM48	enables	GO:0005515	PMID:32296183	IPI	UniProtKB:Q8N9N8	F	RNA-binding protein 48	RBM48|C7orf64|HSPC304	protein	taxon:9606	20260725	IntAct		
UniProtKB	Q5RL73	RBM48	enables	GO:0005515	PMID:32296183	IPI	UniProtKB:Q8WW24	F	RNA-binding protein 48	RBM48|C7orf64|HSPC304	protein	taxon:9606	20260725	IntAct		
UniProtKB	Q5RL73	RBM48	enables	GO:0005515	PMID:32296183	IPI	UniProtKB:Q8WXG8	F	RNA-binding protein 48	RBM48|C7orf64|HSPC304	protein	taxon:9606	20260725	IntAct		
UniProtKB	Q5RL73	RBM48	enables	GO:0005515	PMID:32296183	IPI	UniProtKB:Q969E8	F	RNA-binding protein 48	RBM48|C7orf64|HSPC304	protein	taxon:9606	20260725	IntAct		
UniProtKB	Q5RL73	RBM48	enables	GO:0005515	PMID:32296183	IPI	UniProtKB:Q96HA8	F	RNA-binding protein 48	RBM48|C7orf64|HSPC304	protein	taxon:9606	20260725	IntAct		
UniProtKB	Q5RL73	RBM48	enables	GO:0005515	PMID:32296183	IPI	UniProtKB:Q9BWG6	F	RNA-binding protein 48	RBM48|C7orf64|HSPC304	protein	taxon:9606	20260725	IntAct		
UniProtKB	Q5RL73	RBM48	enables	GO:0005515	PMID:32296183	IPI	UniProtKB:Q9H6L4	F	RNA-binding protein 48	RBM48|C7orf64|HSPC304	protein	taxon:9606	20260725	IntAct		
UniProtKB	Q5RL73	RBM48	enables	GO:0005515	PMID:32296183	IPI	UniProtKB:Q9HAQ2	F	RNA-binding protein 48	RBM48|C7orf64|HSPC304	protein	taxon:9606	20260725	IntAct		
UniProtKB	Q5RL73	RBM48	enables	GO:0005515	PMID:32296183	IPI	UniProtKB:Q9NU19	F	RNA-binding protein 48	RBM48|C7orf64|HSPC304	protein	taxon:9606	20260725	IntAct		
UniProtKB	Q5RL73	RBM48	enables	GO:0005515	PMID:33509932	IPI	UniProtKB:Q9H6L4	F	RNA-binding protein 48	RBM48|C7orf64|HSPC304	protein	taxon:9606	20260725	IntAct		
UniProtKB	Q5RL73	RBM48	enables	GO:0005515	PMID:33961781	IPI	UniProtKB:Q9H6L4	F	RNA-binding protein 48	RBM48|C7orf64|HSPC304	protein	taxon:9606	20260725	IntAct		
UniProtKB	Q5RL73	RBM48	involved_in	GO:0000398	GO_REF:0000033	IBA	PANTHER:PTN000468991|UniProtKB:Q5RL73	P	RNA-binding protein 48	RBM48|C7orf64|HSPC304	protein	taxon:9606	20260225	GO_Central		
UniProtKB	Q5RL73	RBM48	involved_in	GO:0000398	PMID:33509932	NAS		P	RNA-binding protein 48	RBM48|C7orf64|HSPC304	protein	taxon:9606	20251229	ComplexPortal		
UniProtKB	Q5RL73	RBM48	is_active_in	GO:0005654	GO_REF:0000033	IBA	PANTHER:PTN000468991|UniProtKB:Q5RL73	C	RNA-binding protein 48	RBM48|C7orf64|HSPC304	protein	taxon:9606	20170228	GO_Central		
UniProtKB	Q5RL73	RBM48	located_in	GO:0005654	GO_REF:0000052	IDA		C	RNA-binding protein 48	RBM48|C7orf64|HSPC304	protein	taxon:9606	20251115	HPA		
UniProtKB	Q5RL73	RBM48	part_of	GO:0071018	GO_REF:0000033	IBA	PANTHER:PTN000468991|UniProtKB:Q5RL73	C	RNA-binding protein 48	RBM48|C7orf64|HSPC304	protein	taxon:9606	20260225	GO_Central		
UniProtKB	Q5RL73	RBM48	part_of	GO:0071018	PMID:33509932	IPI		C	RNA-binding protein 48	RBM48|C7orf64|HSPC304	protein	taxon:9606	20251229	ComplexPortal		
UniProtKB	Q5S007	LRRK2	acts_upstream_of_or_within	GO:0034260	PMID:22423108	IDA		P	Leucine-rich repeat serine/threonine-protein kinase 2	LRRK2|PARK8	protein	taxon:9606	20120607	MGI		
UniProtKB	Q5S007	LRRK2	enables	GO:0000149	PMID:21307259	IPI	UniProtKB:P46460	F	Leucine-rich repeat serine/threonine-protein kinase 2	LRRK2|PARK8	protein	taxon:9606	20140513	ParkinsonsUK-UCL	occurs_in(UBERON:0000955)	
UniProtKB	Q5S007	LRRK2	enables	GO:0000287	PMID:28720718	IMP		F	Leucine-rich repeat serine/threonine-protein kinase 2	LRRK2|PARK8	protein	taxon:9606	20181129	UniProt		
UniProtKB	Q5S007	LRRK2	enables	GO:0003779	PMID:21307259	IPI	UniProtKB:P62737	F	Leucine-rich repeat serine/threonine-protein kinase 2	LRRK2|PARK8	protein	taxon:9606	20140513	ParkinsonsUK-UCL	occurs_in(UBERON:0000955)	
UniProtKB	Q5S007	LRRK2	enables	GO:0003924	GO_REF:0000116	IEA	RHEA:19669	F	Leucine-rich repeat serine/threonine-protein kinase 2	LRRK2|PARK8	protein	taxon:9606	20260727	RHEA		
UniProtKB	Q5S007	LRRK2	enables	GO:0003924	PMID:18230735	EXP		F	Leucine-rich repeat serine/threonine-protein kinase 2	LRRK2|PARK8	protein	taxon:9606	20251027	UniProt		
UniProtKB	Q5S007	LRRK2	enables	GO:0003924	PMID:21048939	IDA		F	Leucine-rich repeat serine/threonine-protein kinase 2	LRRK2|PARK8	protein	taxon:9606	20120404	BHF-UCL		
UniProtKB	Q5S007	LRRK2	enables	GO:0003924	PMID:26824392	EXP		F	Leucine-rich repeat serine/threonine-protein kinase 2	LRRK2|PARK8	protein	taxon:9606	20251027	UniProt		
UniProtKB	Q5S007	LRRK2	enables	GO:0003924	PMID:28720718	EXP		F	Leucine-rich repeat serine/threonine-protein kinase 2	LRRK2|PARK8	protein	taxon:9606	20251027	UniProt		
UniProtKB	Q5S007	LRRK2	enables	GO:0003924	PMID:29125462	EXP		F	Leucine-rich repeat serine/threonine-protein kinase 2	LRRK2|PARK8	protein	taxon:9606	20251027	UniProt		
UniProtKB	Q5S007	LRRK2	enables	GO:0003924	PMID:29212815	EXP		F	Leucine-rich repeat serine/threonine-protein kinase 2	LRRK2|PARK8	protein	taxon:9606	20251027	UniProt		
UniProtKB	Q5S007	LRRK2	enables	GO:0004672	GO_REF:0000002	IEA	InterPro:IPR008271	F	Leucine-rich repeat serine/threonine-protein kinase 2	LRRK2|PARK8	protein	taxon:9606	20260727	InterPro		
UniProtKB	Q5S007	LRRK2	enables	GO:0004672	GO_REF:0000107	IEA	UniProtKB:Q5S006|ensembl:ENSMUSP00000052584	F	Leucine-rich repeat serine/threonine-protein kinase 2	LRRK2|PARK8	protein	taxon:9606	20260724	Ensembl		
UniProtKB	Q5S007	LRRK2	enables	GO:0004672	PMID:16269541	IDA		F	Leucine-rich repeat serine/threonine-protein kinase 2	LRRK2|PARK8	protein	taxon:9606	20080121	UniProt		
UniProtKB	Q5S007	LRRK2	enables	GO:0004672	PMID:16321986	IDA		F	Leucine-rich repeat serine/threonine-protein kinase 2	LRRK2|PARK8	protein	taxon:9606	20080118	UniProt		
UniProtKB	Q5S007	LRRK2	enables	GO:0004672	PMID:17442267	IDA		F	Leucine-rich repeat serine/threonine-protein kinase 2	LRRK2|PARK8	protein	taxon:9606	20080121	UniProt		
UniProtKB	Q5S007	LRRK2	enables	GO:0004672	PMID:21850687	IDA		F	Leucine-rich repeat serine/threonine-protein kinase 2	LRRK2|PARK8	protein	taxon:9606	20111130	UniProt		
UniProtKB	Q5S007	LRRK2	enables	GO:0004672	PMID:25500533	IDA		F	Leucine-rich repeat serine/threonine-protein kinase 2	LRRK2|PARK8	protein	taxon:9606	20150923	ParkinsonsUK-UCL	has_input(UniProtKB:Q14155)	
UniProtKB	Q5S007	LRRK2	enables	GO:0004674	GO_REF:0000003	IEA	EC:2.7.11.1	F	Leucine-rich repeat serine/threonine-protein kinase 2	LRRK2|PARK8	protein	taxon:9606	20260727	UniProt		
UniProtKB	Q5S007	LRRK2	enables	GO:0004674	GO_REF:0000107	IEA	UniProtKB:Q5S006|ensembl:ENSMUSP00000052584	F	Leucine-rich repeat serine/threonine-protein kinase 2	LRRK2|PARK8	protein	taxon:9606	20260724	Ensembl		
UniProtKB	Q5S007	LRRK2	enables	GO:0004674	GO_REF:0000117	IEA	ARBA:ARBA00027016	F	Leucine-rich repeat serine/threonine-protein kinase 2	LRRK2|PARK8	protein	taxon:9606	20260727	UniProt		
UniProtKB	Q5S007	LRRK2	enables	GO:0004674	PMID:17200152	IDA		F	Leucine-rich repeat serine/threonine-protein kinase 2	LRRK2|PARK8	protein	taxon:9606	20080121	UniProt		
UniProtKB	Q5S007	LRRK2	enables	GO:0004674	PMID:19576176	IDA		F	Leucine-rich repeat serine/threonine-protein kinase 2	LRRK2|PARK8	protein	taxon:9606	20091030	BHF-UCL		
UniProtKB	Q5S007	LRRK2	enables	GO:0004674	PMID:21048939	IDA		F	Leucine-rich repeat serine/threonine-protein kinase 2	LRRK2|PARK8	protein	taxon:9606	20120315	BHF-UCL		
UniProtKB	Q5S007	LRRK2	enables	GO:0004674	PMID:21850687	IDA		F	Leucine-rich repeat serine/threonine-protein kinase 2	LRRK2|PARK8	protein	taxon:9606	20140623	ParkinsonsUK-UCL	has_input(UniProtKB:P30048)	
UniProtKB	Q5S007	LRRK2	enables	GO:0004674	PMID:22423108	IDA		F	Leucine-rich repeat serine/threonine-protein kinase 2	LRRK2|PARK8	protein	taxon:9606	20120607	MGI		
UniProtKB	Q5S007	LRRK2	enables	GO:0004674	PMID:22899650	TAS		F	Leucine-rich repeat serine/threonine-protein kinase 2	LRRK2|PARK8	protein	taxon:9606	20151006	ParkinsonsUK-UCL	part_of(GO:0090263)	
UniProtKB	Q5S007	LRRK2	enables	GO:0004674	PMID:23949442	IDA		F	Leucine-rich repeat serine/threonine-protein kinase 2	LRRK2|PARK8	protein	taxon:9606	20140401	ParkinsonsUK-UCL	has_input(UniProtKB:O95295)	
UniProtKB	Q5S007	LRRK2	enables	GO:0004674	PMID:26751287	EXP		F	Leucine-rich repeat serine/threonine-protein kinase 2	LRRK2|PARK8	protein	taxon:9606	20260222	Reactome		
UniProtKB	Q5S007	LRRK2	enables	GO:0004674	PMID:27830463	IDA		F	Leucine-rich repeat serine/threonine-protein kinase 2	LRRK2|PARK8	protein	taxon:9606	20230322	UniProt	has_input(UniProtKB:O43353),part_of(GO:0070434)	
UniProtKB	Q5S007	LRRK2	enables	GO:0004674	PMID:28720718	IMP		F	Leucine-rich repeat serine/threonine-protein kinase 2	LRRK2|PARK8	protein	taxon:9606	20181129	UniProt		
UniProtKB	Q5S007	LRRK2	enables	GO:0004706	GO_REF:0000033	IBA	PANTHER:PTN000568664|UniProtKB:Q5S007	F	Leucine-rich repeat serine/threonine-protein kinase 2	LRRK2|PARK8	protein	taxon:9606	20231031	GO_Central		
UniProtKB	Q5S007	LRRK2	enables	GO:0004706	PMID:19302196	IDA		F	Leucine-rich repeat serine/threonine-protein kinase 2	LRRK2|PARK8	protein	taxon:9606	20210421	BHF-UCL	has_input(UniProtKB:P45985)|has_input(UniProtKB:O14733)	
UniProtKB	Q5S007	LRRK2	enables	GO:0004709	PMID:19302196	IDA		F	Leucine-rich repeat serine/threonine-protein kinase 2	LRRK2|PARK8	protein	taxon:9606	20210421	BHF-UCL	has_input(UniProtKB:P46734)|has_input(UniProtKB:P45985)|has_input(UniProtKB:P52564)|has_input(UniProtKB:O14733)	
UniProtKB	Q5S007	LRRK2	enables	GO:0005096	PMID:17442267	IDA		F	Leucine-rich repeat serine/threonine-protein kinase 2	LRRK2|PARK8	protein	taxon:9606	20080121	UniProt		
UniProtKB	Q5S007	LRRK2	enables	GO:0005515	PMID:16321986	IPI	UniProtKB:Q16543	F	Leucine-rich repeat serine/threonine-protein kinase 2	LRRK2|PARK8	protein	taxon:9606	20260725	IntAct		
UniProtKB	Q5S007	LRRK2	enables	GO:0005515	PMID:16352719	IPI	UniProtKB:O60260	F	Leucine-rich repeat serine/threonine-protein kinase 2	LRRK2|PARK8	protein	taxon:9606	20080118	UniProt		
UniProtKB	Q5S007	LRRK2	enables	GO:0005515	PMID:16352719	IPI	UniProtKB:O60260	F	Leucine-rich repeat serine/threonine-protein kinase 2	LRRK2|PARK8	protein	taxon:9606	20260725	IntAct		
UniProtKB	Q5S007	LRRK2	enables	GO:0005515	PMID:17400507	IPI	UniProtKB:P11142	F	Leucine-rich repeat serine/threonine-protein kinase 2	LRRK2|PARK8	protein	taxon:9606	20260725	IntAct		
UniProtKB	Q5S007	LRRK2	enables	GO:0005515	PMID:17400507	IPI	UniProtKB:Q9UKV8	F	Leucine-rich repeat serine/threonine-protein kinase 2	LRRK2|PARK8	protein	taxon:9606	20260725	IntAct		
UniProtKB	Q5S007	LRRK2	enables	GO:0005515	PMID:18445495	IPI	UniProtKB:P61020	F	Leucine-rich repeat serine/threonine-protein kinase 2	LRRK2|PARK8	protein	taxon:9606	20260725	IntAct		
UniProtKB	Q5S007	LRRK2	enables	GO:0005515	PMID:18445495	IPI	UniProtKB:P61021	F	Leucine-rich repeat serine/threonine-protein kinase 2	LRRK2|PARK8	protein	taxon:9606	20260725	IntAct		
UniProtKB	Q5S007	LRRK2	enables	GO:0005515	PMID:19176810	IPI	UniProtKB:Q13158	F	Leucine-rich repeat serine/threonine-protein kinase 2	LRRK2|PARK8	protein	taxon:9606	20260725	IntAct		
UniProtKB	Q5S007	LRRK2	enables	GO:0005515	PMID:19196961	IPI	UniProtKB:Q9UNE7-1	F	Leucine-rich repeat serine/threonine-protein kinase 2	LRRK2|PARK8	protein	taxon:9606	20260725	IntAct		
UniProtKB	Q5S007	LRRK2	enables	GO:0005515	PMID:19196961	IPI	UniProtKB:Q9WUD1	F	Leucine-rich repeat serine/threonine-protein kinase 2	LRRK2|PARK8	protein	taxon:9606	20260725	IntAct		
UniProtKB	Q5S007	LRRK2	enables	GO:0005515	PMID:19559761	IPI	UniProtKB:Q05639	F	Leucine-rich repeat serine/threonine-protein kinase 2	LRRK2|PARK8	protein	taxon:9606	20260725	IntAct		
UniProtKB	Q5S007	LRRK2	enables	GO:0005515	PMID:19625296	IPI	UniProtKB:O14640-2	F	Leucine-rich repeat serine/threonine-protein kinase 2	LRRK2|PARK8	protein	taxon:9606	20260725	IntAct	occurs_in(GO:0044295)|occurs_in(GO:0016234)|occurs_in(GO:0043005)|occurs_in(GO:0043679)|occurs_in(GO:0005886)|occurs_in(GO:0005874)	
UniProtKB	Q5S007	LRRK2	enables	GO:0005515	PMID:19625296	IPI	UniProtKB:O14641	F	Leucine-rich repeat serine/threonine-protein kinase 2	LRRK2|PARK8	protein	taxon:9606	20260725	IntAct		
UniProtKB	Q5S007	LRRK2	enables	GO:0005515	PMID:19625296	IPI	UniProtKB:Q92997	F	Leucine-rich repeat serine/threonine-protein kinase 2	LRRK2|PARK8	protein	taxon:9606	20260725	IntAct	occurs_in(GO:0016234)	
UniProtKB	Q5S007	LRRK2	enables	GO:0005515	PMID:19712061	IPI	UniProtKB:P53355	F	Leucine-rich repeat serine/threonine-protein kinase 2	LRRK2|PARK8	protein	taxon:9606	20260725	IntAct		
UniProtKB	Q5S007	LRRK2	enables	GO:0005515	PMID:19712061	IPI	UniProtKB:Q38SD2	F	Leucine-rich repeat serine/threonine-protein kinase 2	LRRK2|PARK8	protein	taxon:9606	20260725	IntAct		
UniProtKB	Q5S007	LRRK2	enables	GO:0005515	PMID:20067578	IPI	UniProtKB:O14733	F	Leucine-rich repeat serine/threonine-protein kinase 2	LRRK2|PARK8	protein	taxon:9606	20260725	IntAct		
UniProtKB	Q5S007	LRRK2	enables	GO:0005515	PMID:20067578	IPI	UniProtKB:P46734	F	Leucine-rich repeat serine/threonine-protein kinase 2	LRRK2|PARK8	protein	taxon:9606	20260725	IntAct		
UniProtKB	Q5S007	LRRK2	enables	GO:0005515	PMID:20067578	IPI	UniProtKB:P52564	F	Leucine-rich repeat serine/threonine-protein kinase 2	LRRK2|PARK8	protein	taxon:9606	20260725	IntAct	occurs_in(GO:0016020)	
UniProtKB	Q5S007	LRRK2	enables	GO:0005515	PMID:20144646	IPI	UniProtKB:Q38SD2	F	Leucine-rich repeat serine/threonine-protein kinase 2	LRRK2|PARK8	protein	taxon:9606	20260725	IntAct		
UniProtKB	Q5S007	LRRK2	enables	GO:0005515	PMID:20173330	IPI	UniProtKB:P46734	F	Leucine-rich repeat serine/threonine-protein kinase 2	LRRK2|PARK8	protein	taxon:9606	20260725	IntAct		
UniProtKB	Q5S007	LRRK2	enables	GO:0005515	PMID:20173330	IPI	UniProtKB:Q13387	F	Leucine-rich repeat serine/threonine-protein kinase 2	LRRK2|PARK8	protein	taxon:9606	20140722	ParkinsonsUK-UCL		
UniProtKB	Q5S007	LRRK2	enables	GO:0005515	PMID:20173330	IPI	UniProtKB:Q58A65	F	Leucine-rich repeat serine/threonine-protein kinase 2	LRRK2|PARK8	protein	taxon:9606	20260725	IntAct		
UniProtKB	Q5S007	LRRK2	enables	GO:0005515	PMID:20173330	IPI	UniProtKB:Q9ESN9	F	Leucine-rich repeat serine/threonine-protein kinase 2	LRRK2|PARK8	protein	taxon:9606	20140722	ParkinsonsUK-UCL		
UniProtKB	Q5S007	LRRK2	enables	GO:0005515	PMID:20173330	IPI	UniProtKB:Q9WVI9	F	Leucine-rich repeat serine/threonine-protein kinase 2	LRRK2|PARK8	protein	taxon:9606	20140722	ParkinsonsUK-UCL		
UniProtKB	Q5S007	LRRK2	enables	GO:0005515	PMID:20642453	IPI	UniProtKB:P26038	F	Leucine-rich repeat serine/threonine-protein kinase 2	LRRK2|PARK8	protein	taxon:9606	20260725	IntAct		
UniProtKB	Q5S007	LRRK2	enables	GO:0005515	PMID:20642453	IPI	UniProtKB:P27348	F	Leucine-rich repeat serine/threonine-protein kinase 2	LRRK2|PARK8	protein	taxon:9606	20260725	IntAct		
UniProtKB	Q5S007	LRRK2	enables	GO:0005515	PMID:20642453	IPI	UniProtKB:P31946	F	Leucine-rich repeat serine/threonine-protein kinase 2	LRRK2|PARK8	protein	taxon:9606	20260725	IntAct		
UniProtKB	Q5S007	LRRK2	enables	GO:0005515	PMID:20642453	IPI	UniProtKB:P61981	F	Leucine-rich repeat serine/threonine-protein kinase 2	LRRK2|PARK8	protein	taxon:9606	20260725	IntAct		
UniProtKB	Q5S007	LRRK2	enables	GO:0005515	PMID:20642453	IPI	UniProtKB:P62258	F	Leucine-rich repeat serine/threonine-protein kinase 2	LRRK2|PARK8	protein	taxon:9606	20260725	IntAct		
UniProtKB	Q5S007	LRRK2	enables	GO:0005515	PMID:20642453	IPI	UniProtKB:P63104	F	Leucine-rich repeat serine/threonine-protein kinase 2	LRRK2|PARK8	protein	taxon:9606	20260725	IntAct		
UniProtKB	Q5S007	LRRK2	enables	GO:0005515	PMID:20642453	IPI	UniProtKB:Q04917	F	Leucine-rich repeat serine/threonine-protein kinase 2	LRRK2|PARK8	protein	taxon:9606	20260725	IntAct		
UniProtKB	Q5S007	LRRK2	enables	GO:0005515	PMID:20642453	IPI	UniProtKB:Q16543	F	Leucine-rich repeat serine/threonine-protein kinase 2	LRRK2|PARK8	protein	taxon:9606	20260725	IntAct		
UniProtKB	Q5S007	LRRK2	enables	GO:0005515	PMID:20671708	IPI	UniProtKB:Q9UKV8	F	Leucine-rich repeat serine/threonine-protein kinase 2	LRRK2|PARK8	protein	taxon:9606	20260725	IntAct		
UniProtKB	Q5S007	LRRK2	enables	GO:0005515	PMID:21048939	IPI	UniProtKB:P60953	F	Leucine-rich repeat serine/threonine-protein kinase 2	LRRK2|PARK8	protein	taxon:9606	20260725	IntAct	occurs_in(GO:0044297)|occurs_in(GO:0043005)	
UniProtKB	Q5S007	LRRK2	enables	GO:0005515	PMID:21048939	IPI	UniProtKB:Q14155	F	Leucine-rich repeat serine/threonine-protein kinase 2	LRRK2|PARK8	protein	taxon:9606	20120315	BHF-UCL		
UniProtKB	Q5S007	LRRK2	enables	GO:0005515	PMID:21048939	IPI	UniProtKB:Q14155	F	Leucine-rich repeat serine/threonine-protein kinase 2	LRRK2|PARK8	protein	taxon:9606	20260725	IntAct	occurs_in(GO:0044297)|occurs_in(GO:0043005)	
UniProtKB	Q5S007	LRRK2	enables	GO:0005515	PMID:21159966	IPI	UniProtKB:Q9W596	F	Leucine-rich repeat serine/threonine-protein kinase 2	LRRK2|PARK8	protein	taxon:9606	20110124	BHF-UCL		
UniProtKB	Q5S007	LRRK2	enables	GO:0005515	PMID:21307259	IPI	UniProtKB:O35643	F	Leucine-rich repeat serine/threonine-protein kinase 2	LRRK2|PARK8	protein	taxon:9606	20140519	ParkinsonsUK-UCL	occurs_in(UBERON:0000955)	
UniProtKB	Q5S007	LRRK2	enables	GO:0005515	PMID:21307259	IPI	UniProtKB:O88935	F	Leucine-rich repeat serine/threonine-protein kinase 2	LRRK2|PARK8	protein	taxon:9606	20140520	ParkinsonsUK-UCL	occurs_in(UBERON:0000955)	
UniProtKB	Q5S007	LRRK2	enables	GO:0005515	PMID:21307259	IPI	UniProtKB:P17426	F	Leucine-rich repeat serine/threonine-protein kinase 2	LRRK2|PARK8	protein	taxon:9606	20140519	ParkinsonsUK-UCL	occurs_in(UBERON:0000955)	
UniProtKB	Q5S007	LRRK2	enables	GO:0005515	PMID:21307259	IPI	UniProtKB:P17427	F	Leucine-rich repeat serine/threonine-protein kinase 2	LRRK2|PARK8	protein	taxon:9606	20140519	ParkinsonsUK-UCL	occurs_in(UBERON:0000955)	
UniProtKB	Q5S007	LRRK2	enables	GO:0005515	PMID:21307259	IPI	UniProtKB:P39053	F	Leucine-rich repeat serine/threonine-protein kinase 2	LRRK2|PARK8	protein	taxon:9606	20140703	ParkinsonsUK-UCL	occurs_in(UBERON:0000955)	
UniProtKB	Q5S007	LRRK2	enables	GO:0005515	PMID:21307259	IPI	UniProtKB:P39053	F	Leucine-rich repeat serine/threonine-protein kinase 2	LRRK2|PARK8	protein	taxon:9606	20260725	IntAct		
UniProtKB	Q5S007	LRRK2	enables	GO:0005515	PMID:21307259	IPI	UniProtKB:Q61548	F	Leucine-rich repeat serine/threonine-protein kinase 2	LRRK2|PARK8	protein	taxon:9606	20140513	ParkinsonsUK-UCL	occurs_in(UBERON:0000955)	
UniProtKB	Q5S007	LRRK2	enables	GO:0005515	PMID:21307259	IPI	UniProtKB:Q80TJ1	F	Leucine-rich repeat serine/threonine-protein kinase 2	LRRK2|PARK8	protein	taxon:9606	20140513	ParkinsonsUK-UCL	occurs_in(UBERON:0000955)	
UniProtKB	Q5S007	LRRK2	enables	GO:0005515	PMID:21307259	IPI	UniProtKB:Q9JIS5	F	Leucine-rich repeat serine/threonine-protein kinase 2	LRRK2|PARK8	protein	taxon:9606	20140513	ParkinsonsUK-UCL	occurs_in(UBERON:0000955)	
UniProtKB	Q5S007	LRRK2	enables	GO:0005515	PMID:21370995	IPI	UniProtKB:P05141	F	Leucine-rich repeat serine/threonine-protein kinase 2	LRRK2|PARK8	protein	taxon:9606	20260725	IntAct		
UniProtKB	Q5S007	LRRK2	enables	GO:0005515	PMID:21370995	IPI	UniProtKB:P12235	F	Leucine-rich repeat serine/threonine-protein kinase 2	LRRK2|PARK8	protein	taxon:9606	20260725	IntAct		
UniProtKB	Q5S007	LRRK2	enables	GO:0005515	PMID:21370995	IPI	UniProtKB:P12236	F	Leucine-rich repeat serine/threonine-protein kinase 2	LRRK2|PARK8	protein	taxon:9606	20260725	IntAct		
UniProtKB	Q5S007	LRRK2	enables	GO:0005515	PMID:21370995	IPI	UniProtKB:P21796	F	Leucine-rich repeat serine/threonine-protein kinase 2	LRRK2|PARK8	protein	taxon:9606	20260725	IntAct		
UniProtKB	Q5S007	LRRK2	enables	GO:0005515	PMID:21370995	IPI	UniProtKB:P30275	F	Leucine-rich repeat serine/threonine-protein kinase 2	LRRK2|PARK8	protein	taxon:9606	20260725	IntAct		
UniProtKB	Q5S007	LRRK2	enables	GO:0005515	PMID:21454543	IPI	UniProtKB:P60953	F	Leucine-rich repeat serine/threonine-protein kinase 2	LRRK2|PARK8	protein	taxon:9606	20260725	IntAct	occurs_in(GO:0044297)|occurs_in(GO:0043005)	
UniProtKB	Q5S007	LRRK2	enables	GO:0005515	PMID:21454543	IPI	UniProtKB:P63000	F	Leucine-rich repeat serine/threonine-protein kinase 2	LRRK2|PARK8	protein	taxon:9606	20260725	IntAct		
UniProtKB	Q5S007	LRRK2	enables	GO:0005515	PMID:21658387	IPI	UniProtKB:P02687	F	Leucine-rich repeat serine/threonine-protein kinase 2	LRRK2|PARK8	protein	taxon:9606	20260725	IntAct		
UniProtKB	Q5S007	LRRK2	enables	GO:0005515	PMID:21658387	IPI	UniProtKB:P31749	F	Leucine-rich repeat serine/threonine-protein kinase 2	LRRK2|PARK8	protein	taxon:9606	20260725	IntAct		
UniProtKB	Q5S007	LRRK2	enables	GO:0005515	PMID:21850687	IPI	UniProtKB:P30048	F	Leucine-rich repeat serine/threonine-protein kinase 2	LRRK2|PARK8	protein	taxon:9606	20111130	UniProt		
UniProtKB	Q5S007	LRRK2	enables	GO:0005515	PMID:21850687	IPI	UniProtKB:P30048	F	Leucine-rich repeat serine/threonine-protein kinase 2	LRRK2|PARK8	protein	taxon:9606	20260725	IntAct		
UniProtKB	Q5S007	LRRK2	enables	GO:0005515	PMID:21983832	IPI	UniProtKB:Q13469	F	Leucine-rich repeat serine/threonine-protein kinase 2	LRRK2|PARK8	protein	taxon:9606	20260725	IntAct		
UniProtKB	Q5S007	LRRK2	enables	GO:0005515	PMID:22228096	IPI	UniProtKB:O00429	F	Leucine-rich repeat serine/threonine-protein kinase 2	LRRK2|PARK8	protein	taxon:9606	20260725	IntAct	occurs_in(GO:0005737)|occurs_in(GO:0005739)|occurs_in(GO:0005829)	
UniProtKB	Q5S007	LRRK2	enables	GO:0005515	PMID:22303461	IPI	UniProtKB:P02687	F	Leucine-rich repeat serine/threonine-protein kinase 2	LRRK2|PARK8	protein	taxon:9606	20260725	IntAct		
UniProtKB	Q5S007	LRRK2	enables	GO:0005515	PMID:22303461	IPI	UniProtKB:P10636-8	F	Leucine-rich repeat serine/threonine-protein kinase 2	LRRK2|PARK8	protein	taxon:9606	20260725	IntAct		
UniProtKB	Q5S007	LRRK2	enables	GO:0005515	PMID:22363216	IPI	UniProtKB:P26038	F	Leucine-rich repeat serine/threonine-protein kinase 2	LRRK2|PARK8	protein	taxon:9606	20260725	IntAct		
UniProtKB	Q5S007	LRRK2	enables	GO:0005515	PMID:22363216	IPI	UniProtKB:Q62848	F	Leucine-rich repeat serine/threonine-protein kinase 2	LRRK2|PARK8	protein	taxon:9606	20260725	IntAct	occurs_in(GO:0031966)|occurs_in(GO:0005737)|occurs_in(GO:0030660)|occurs_in(GO:0005829)|occurs_in(GO:0000139)	
UniProtKB	Q5S007	LRRK2	enables	GO:0005515	PMID:22363216	IPI	UniProtKB:Q8N6T3-2	F	Leucine-rich repeat serine/threonine-protein kinase 2	LRRK2|PARK8	protein	taxon:9606	20260725	IntAct	occurs_in(GO:0005829)	
UniProtKB	Q5S007	LRRK2	enables	GO:0005515	PMID:22612223	IPI	UniProtKB:Q16543	F	Leucine-rich repeat serine/threonine-protein kinase 2	LRRK2|PARK8	protein	taxon:9606	20260725	IntAct		
UniProtKB	Q5S007	LRRK2	enables	GO:0005515	PMID:22639965	IPI	UniProtKB:O00429	F	Leucine-rich repeat serine/threonine-protein kinase 2	LRRK2|PARK8	protein	taxon:9606	20260725	IntAct	occurs_in(GO:0005737)|occurs_in(GO:0005739)|occurs_in(GO:0005829)	
UniProtKB	Q5S007	LRRK2	enables	GO:0005515	PMID:22899650	IPI	UniProtKB:O75581	F	Leucine-rich repeat serine/threonine-protein kinase 2	LRRK2|PARK8	protein	taxon:9606	20260725	IntAct	occurs_in(GO:0005886)	
UniProtKB	Q5S007	LRRK2	enables	GO:0005515	PMID:22952686	IPI	UniProtKB:P26038	F	Leucine-rich repeat serine/threonine-protein kinase 2	LRRK2|PARK8	protein	taxon:9606	20260725	IntAct		
UniProtKB	Q5S007	LRRK2	enables	GO:0005515	PMID:22998870	IPI	UniProtKB:Q99961	F	Leucine-rich repeat serine/threonine-protein kinase 2	LRRK2|PARK8	protein	taxon:9606	20260725	IntAct		
UniProtKB	Q5S007	LRRK2	enables	GO:0005515	PMID:22998870	IPI	UniProtKB:Q99962	F	Leucine-rich repeat serine/threonine-protein kinase 2	LRRK2|PARK8	protein	taxon:9606	20260725	IntAct		
UniProtKB	Q5S007	LRRK2	enables	GO:0005515	PMID:23075850	IPI	UniProtKB:O95218	F	Leucine-rich repeat serine/threonine-protein kinase 2	LRRK2|PARK8	protein	taxon:9606	20260725	IntAct		
UniProtKB	Q5S007	LRRK2	enables	GO:0005515	PMID:23075850	IPI	UniProtKB:P27348	F	Leucine-rich repeat serine/threonine-protein kinase 2	LRRK2|PARK8	protein	taxon:9606	20260725	IntAct		
UniProtKB	Q5S007	LRRK2	enables	GO:0005515	PMID:23075850	IPI	UniProtKB:P61981	F	Leucine-rich repeat serine/threonine-protein kinase 2	LRRK2|PARK8	protein	taxon:9606	20260725	IntAct		
UniProtKB	Q5S007	LRRK2	enables	GO:0005515	PMID:23075850	IPI	UniProtKB:P62258	F	Leucine-rich repeat serine/threonine-protein kinase 2	LRRK2|PARK8	protein	taxon:9606	20260725	IntAct		
UniProtKB	Q5S007	LRRK2	enables	GO:0005515	PMID:23075850	IPI	UniProtKB:P63104	F	Leucine-rich repeat serine/threonine-protein kinase 2	LRRK2|PARK8	protein	taxon:9606	20260725	IntAct		
UniProtKB	Q5S007	LRRK2	enables	GO:0005515	PMID:23075850	IPI	UniProtKB:Q04917	F	Leucine-rich repeat serine/threonine-protein kinase 2	LRRK2|PARK8	protein	taxon:9606	20260725	IntAct		
UniProtKB	Q5S007	LRRK2	enables	GO:0005515	PMID:23075850	IPI	UniProtKB:Q16543	F	Leucine-rich repeat serine/threonine-protein kinase 2	LRRK2|PARK8	protein	taxon:9606	20260725	IntAct		
UniProtKB	Q5S007	LRRK2	enables	GO:0005515	PMID:23183827	IPI	UniProtKB:P37840	F	Leucine-rich repeat serine/threonine-protein kinase 2	LRRK2|PARK8	protein	taxon:9606	20260725	IntAct		
UniProtKB	Q5S007	LRRK2	enables	GO:0005515	PMID:23241358	IPI	UniProtKB:P26038	F	Leucine-rich repeat serine/threonine-protein kinase 2	LRRK2|PARK8	protein	taxon:9606	20260725	IntAct		
UniProtKB	Q5S007	LRRK2	enables	GO:0005515	PMID:23395371	IPI	UniProtKB:Q63481	F	Leucine-rich repeat serine/threonine-protein kinase 2	LRRK2|PARK8	protein	taxon:9606	20260725	IntAct	occurs_in(GO:0005794)	
UniProtKB	Q5S007	LRRK2	enables	GO:0005515	PMID:23455607	IPI	UniProtKB:P11142	F	Leucine-rich repeat serine/threonine-protein kinase 2	LRRK2|PARK8	protein	taxon:9606	20260725	IntAct		
UniProtKB	Q5S007	LRRK2	enables	GO:0005515	PMID:23813973	IPI	UniProtKB:O00429	F	Leucine-rich repeat serine/threonine-protein kinase 2	LRRK2|PARK8	protein	taxon:9606	20260725	IntAct	occurs_in(GO:0005737)|occurs_in(GO:0005739)|occurs_in(GO:0005829)	
UniProtKB	Q5S007	LRRK2	enables	GO:0005515	PMID:23813973	IPI	UniProtKB:O00429-3	F	Leucine-rich repeat serine/threonine-protein kinase 2	LRRK2|PARK8	protein	taxon:9606	20260725	IntAct		
UniProtKB	Q5S007	LRRK2	enables	GO:0005515	PMID:23937259	IPI	UniProtKB:P00634	F	Leucine-rich repeat serine/threonine-protein kinase 2	LRRK2|PARK8	protein	taxon:9606	20260725	IntAct		
UniProtKB	Q5S007	LRRK2	enables	GO:0005515	PMID:23937259	IPI	UniProtKB:P62136	F	Leucine-rich repeat serine/threonine-protein kinase 2	LRRK2|PARK8	protein	taxon:9606	20260725	IntAct	occurs_in(GO:0005737)	
UniProtKB	Q5S007	LRRK2	enables	GO:0005515	PMID:23949442	IPI	UniProtKB:O95295	F	Leucine-rich repeat serine/threonine-protein kinase 2	LRRK2|PARK8	protein	taxon:9606	20260725	IntAct		
UniProtKB	Q5S007	LRRK2	enables	GO:0005515	PMID:24113872	IPI	UniProtKB:P10636-2	F	Leucine-rich repeat serine/threonine-protein kinase 2	LRRK2|PARK8	protein	taxon:9606	20260725	IntAct		
UniProtKB	Q5S007	LRRK2	enables	GO:0005515	PMID:24113872	IPI	UniProtKB:P10636-8	F	Leucine-rich repeat serine/threonine-protein kinase 2	LRRK2|PARK8	protein	taxon:9606	20260725	IntAct		
UniProtKB	Q5S007	LRRK2	enables	GO:0005515	PMID:24165324	IPI	UniProtKB:P49841	F	Leucine-rich repeat serine/threonine-protein kinase 2	LRRK2|PARK8	protein	taxon:9606	20260725	IntAct		
UniProtKB	Q5S007	LRRK2	enables	GO:0005515	PMID:24275654	IPI	UniProtKB:P04350	F	Leucine-rich repeat serine/threonine-protein kinase 2	LRRK2|PARK8	protein	taxon:9606	20260725	IntAct		
UniProtKB	Q5S007	LRRK2	enables	GO:0005515	PMID:24275654	IPI	UniProtKB:P07437	F	Leucine-rich repeat serine/threonine-protein kinase 2	LRRK2|PARK8	protein	taxon:9606	20260725	IntAct		
UniProtKB	Q5S007	LRRK2	enables	GO:0005515	PMID:24275654	IPI	UniProtKB:P68371	F	Leucine-rich repeat serine/threonine-protein kinase 2	LRRK2|PARK8	protein	taxon:9606	20260725	IntAct		
UniProtKB	Q5S007	LRRK2	enables	GO:0005515	PMID:24275654	IPI	UniProtKB:Q13885	F	Leucine-rich repeat serine/threonine-protein kinase 2	LRRK2|PARK8	protein	taxon:9606	20260725	IntAct		
UniProtKB	Q5S007	LRRK2	enables	GO:0005515	PMID:24275654	IPI	UniProtKB:Q9BUF5	F	Leucine-rich repeat serine/threonine-protein kinase 2	LRRK2|PARK8	protein	taxon:9606	20260725	IntAct		
UniProtKB	Q5S007	LRRK2	enables	GO:0005515	PMID:24282027	IPI	UniProtKB:O00429	F	Leucine-rich repeat serine/threonine-protein kinase 2	LRRK2|PARK8	protein	taxon:9606	20260725	IntAct	occurs_in(GO:0005737)|occurs_in(GO:0005739)|occurs_in(GO:0005829)	
UniProtKB	Q5S007	LRRK2	enables	GO:0005515	PMID:24282027	IPI	UniProtKB:O60313	F	Leucine-rich repeat serine/threonine-protein kinase 2	LRRK2|PARK8	protein	taxon:9606	20260725	IntAct	occurs_in(GO:0005739)	
UniProtKB	Q5S007	LRRK2	enables	GO:0005515	PMID:24282027	IPI	UniProtKB:O95140	F	Leucine-rich repeat serine/threonine-protein kinase 2	LRRK2|PARK8	protein	taxon:9606	20260725	IntAct	occurs_in(GO:0005739)	
UniProtKB	Q5S007	LRRK2	enables	GO:0005515	PMID:24282027	IPI	UniProtKB:P39053	F	Leucine-rich repeat serine/threonine-protein kinase 2	LRRK2|PARK8	protein	taxon:9606	20260725	IntAct		
UniProtKB	Q5S007	LRRK2	enables	GO:0005515	PMID:24282027	IPI	UniProtKB:Q05193	F	Leucine-rich repeat serine/threonine-protein kinase 2	LRRK2|PARK8	protein	taxon:9606	20260725	IntAct	occurs_in(GO:0005769)	
UniProtKB	Q5S007	LRRK2	enables	GO:0005515	PMID:24282027	IPI	UniProtKB:Q811U4	F	Leucine-rich repeat serine/threonine-protein kinase 2	LRRK2|PARK8	protein	taxon:9606	20260725	IntAct	occurs_in(GO:0005739)	
UniProtKB	Q5S007	LRRK2	enables	GO:0005515	PMID:24351927	IPI	UniProtKB:P17612	F	Leucine-rich repeat serine/threonine-protein kinase 2	LRRK2|PARK8	protein	taxon:9606	20260725	IntAct		
UniProtKB	Q5S007	LRRK2	enables	GO:0005515	PMID:24351927	IPI	UniProtKB:P26038	F	Leucine-rich repeat serine/threonine-protein kinase 2	LRRK2|PARK8	protein	taxon:9606	20260725	IntAct		
UniProtKB	Q5S007	LRRK2	enables	GO:0005515	PMID:24351927	IPI	UniProtKB:P27348	F	Leucine-rich repeat serine/threonine-protein kinase 2	LRRK2|PARK8	protein	taxon:9606	20260725	IntAct		
UniProtKB	Q5S007	LRRK2	enables	GO:0005515	PMID:24351927	IPI	UniProtKB:P61983	F	Leucine-rich repeat serine/threonine-protein kinase 2	LRRK2|PARK8	protein	taxon:9606	20260725	IntAct		
UniProtKB	Q5S007	LRRK2	enables	GO:0005515	PMID:24351927	IPI	UniProtKB:P63104	F	Leucine-rich repeat serine/threonine-protein kinase 2	LRRK2|PARK8	protein	taxon:9606	20260725	IntAct		
UniProtKB	Q5S007	LRRK2	enables	GO:0005515	PMID:24459295	IPI	UniProtKB:P30048	F	Leucine-rich repeat serine/threonine-protein kinase 2	LRRK2|PARK8	protein	taxon:9606	20260725	IntAct		
UniProtKB	Q5S007	LRRK2	enables	GO:0005515	PMID:24464040	IPI	UniProtKB:P12369	F	Leucine-rich repeat serine/threonine-protein kinase 2	LRRK2|PARK8	protein	taxon:9606	20260725	IntAct		
UniProtKB	Q5S007	LRRK2	enables	GO:0005515	PMID:24464040	IPI	UniProtKB:P17612	F	Leucine-rich repeat serine/threonine-protein kinase 2	LRRK2|PARK8	protein	taxon:9606	20260725	IntAct		
UniProtKB	Q5S007	LRRK2	enables	GO:0005515	PMID:24510904	IPI	UniProtKB:O14966	F	Leucine-rich repeat serine/threonine-protein kinase 2	LRRK2|PARK8	protein	taxon:9606	20260725	IntAct	occurs_in(GO:0005802)	
UniProtKB	Q5S007	LRRK2	enables	GO:0005515	PMID:24510904	IPI	UniProtKB:O14976	F	Leucine-rich repeat serine/threonine-protein kinase 2	LRRK2|PARK8	protein	taxon:9606	20260725	IntAct	occurs_in(GO:0005802)	
UniProtKB	Q5S007	LRRK2	enables	GO:0005515	PMID:24510904	IPI	UniProtKB:O95816	F	Leucine-rich repeat serine/threonine-protein kinase 2	LRRK2|PARK8	protein	taxon:9606	20260725	IntAct		
UniProtKB	Q5S007	LRRK2	enables	GO:0005515	PMID:24510904	IPI	UniProtKB:O95817	F	Leucine-rich repeat serine/threonine-protein kinase 2	LRRK2|PARK8	protein	taxon:9606	20260725	IntAct		
UniProtKB	Q5S007	LRRK2	enables	GO:0005515	PMID:24510904	IPI	UniProtKB:P05060	F	Leucine-rich repeat serine/threonine-protein kinase 2	LRRK2|PARK8	protein	taxon:9606	20260725	IntAct		
UniProtKB	Q5S007	LRRK2	enables	GO:0005515	PMID:24510904	IPI	UniProtKB:P11142	F	Leucine-rich repeat serine/threonine-protein kinase 2	LRRK2|PARK8	protein	taxon:9606	20260725	IntAct		
UniProtKB	Q5S007	LRRK2	enables	GO:0005515	PMID:24510904	IPI	UniProtKB:P30084	F	Leucine-rich repeat serine/threonine-protein kinase 2	LRRK2|PARK8	protein	taxon:9606	20260725	IntAct		
UniProtKB	Q5S007	LRRK2	enables	GO:0005515	PMID:24510904	IPI	UniProtKB:P31946	F	Leucine-rich repeat serine/threonine-protein kinase 2	LRRK2|PARK8	protein	taxon:9606	20260725	IntAct		
UniProtKB	Q5S007	LRRK2	enables	GO:0005515	PMID:24510904	IPI	UniProtKB:P31947	F	Leucine-rich repeat serine/threonine-protein kinase 2	LRRK2|PARK8	protein	taxon:9606	20260725	IntAct		
UniProtKB	Q5S007	LRRK2	enables	GO:0005515	PMID:24510904	IPI	UniProtKB:P42679	F	Leucine-rich repeat serine/threonine-protein kinase 2	LRRK2|PARK8	protein	taxon:9606	20260725	IntAct		
UniProtKB	Q5S007	LRRK2	enables	GO:0005515	PMID:24510904	IPI	UniProtKB:P63104	F	Leucine-rich repeat serine/threonine-protein kinase 2	LRRK2|PARK8	protein	taxon:9606	20260725	IntAct		
UniProtKB	Q5S007	LRRK2	enables	GO:0005515	PMID:24510904	IPI	UniProtKB:Q12972	F	Leucine-rich repeat serine/threonine-protein kinase 2	LRRK2|PARK8	protein	taxon:9606	20260725	IntAct		
UniProtKB	Q5S007	LRRK2	enables	GO:0005515	PMID:24510904	IPI	UniProtKB:Q7L592	F	Leucine-rich repeat serine/threonine-protein kinase 2	LRRK2|PARK8	protein	taxon:9606	20260725	IntAct		
UniProtKB	Q5S007	LRRK2	enables	GO:0005515	PMID:24510904	IPI	UniProtKB:Q96PY6	F	Leucine-rich repeat serine/threonine-protein kinase 2	LRRK2|PARK8	protein	taxon:9606	20260725	IntAct		
UniProtKB	Q5S007	LRRK2	enables	GO:0005515	PMID:24510904	IPI	UniProtKB:Q9NQU5	F	Leucine-rich repeat serine/threonine-protein kinase 2	LRRK2|PARK8	protein	taxon:9606	20260725	IntAct		
UniProtKB	Q5S007	LRRK2	enables	GO:0005515	PMID:24510904	IPI	UniProtKB:Q9NWM3	F	Leucine-rich repeat serine/threonine-protein kinase 2	LRRK2|PARK8	protein	taxon:9606	20260725	IntAct		
UniProtKB	Q5S007	LRRK2	enables	GO:0005515	PMID:24510904	IPI	UniProtKB:Q9UL15	F	Leucine-rich repeat serine/threonine-protein kinase 2	LRRK2|PARK8	protein	taxon:9606	20260725	IntAct		
UniProtKB	Q5S007	LRRK2	enables	GO:0005515	PMID:24510904	IPI	UniProtKB:Q9UNE7	F	Leucine-rich repeat serine/threonine-protein kinase 2	LRRK2|PARK8	protein	taxon:9606	20260725	IntAct		
UniProtKB	Q5S007	LRRK2	enables	GO:0005515	PMID:24687852	IPI	UniProtKB:P39053	F	Leucine-rich repeat serine/threonine-protein kinase 2	LRRK2|PARK8	protein	taxon:9606	20260725	IntAct		
UniProtKB	Q5S007	LRRK2	enables	GO:0005515	PMID:24695735	IPI	UniProtKB:P26038	F	Leucine-rich repeat serine/threonine-protein kinase 2	LRRK2|PARK8	protein	taxon:9606	20260725	IntAct		
UniProtKB	Q5S007	LRRK2	enables	GO:0005515	PMID:24725412	IPI	UniProtKB:O00203	F	Leucine-rich repeat serine/threonine-protein kinase 2	LRRK2|PARK8	protein	taxon:9606	20260725	IntAct		
UniProtKB	Q5S007	LRRK2	enables	GO:0005515	PMID:24725412	IPI	UniProtKB:P05141	F	Leucine-rich repeat serine/threonine-protein kinase 2	LRRK2|PARK8	protein	taxon:9606	20260725	IntAct		
UniProtKB	Q5S007	LRRK2	enables	GO:0005515	PMID:24725412	IPI	UniProtKB:P07195	F	Leucine-rich repeat serine/threonine-protein kinase 2	LRRK2|PARK8	protein	taxon:9606	20260725	IntAct		
UniProtKB	Q5S007	LRRK2	enables	GO:0005515	PMID:24725412	IPI	UniProtKB:P12235	F	Leucine-rich repeat serine/threonine-protein kinase 2	LRRK2|PARK8	protein	taxon:9606	20260725	IntAct		
UniProtKB	Q5S007	LRRK2	enables	GO:0005515	PMID:24725412	IPI	UniProtKB:P12236	F	Leucine-rich repeat serine/threonine-protein kinase 2	LRRK2|PARK8	protein	taxon:9606	20260725	IntAct		
UniProtKB	Q5S007	LRRK2	enables	GO:0005515	PMID:24725412	IPI	UniProtKB:P15880	F	Leucine-rich repeat serine/threonine-protein kinase 2	LRRK2|PARK8	protein	taxon:9606	20260725	IntAct		
UniProtKB	Q5S007	LRRK2	enables	GO:0005515	PMID:24725412	IPI	UniProtKB:P23396	F	Leucine-rich repeat serine/threonine-protein kinase 2	LRRK2|PARK8	protein	taxon:9606	20260725	IntAct		
UniProtKB	Q5S007	LRRK2	enables	GO:0005515	PMID:24725412	IPI	UniProtKB:P26373	F	Leucine-rich repeat serine/threonine-protein kinase 2	LRRK2|PARK8	protein	taxon:9606	20260725	IntAct		
UniProtKB	Q5S007	LRRK2	enables	GO:0005515	PMID:24725412	IPI	UniProtKB:P42677	F	Leucine-rich repeat serine/threonine-protein kinase 2	LRRK2|PARK8	protein	taxon:9606	20260725	IntAct		
UniProtKB	Q5S007	LRRK2	enables	GO:0005515	PMID:24725412	IPI	UniProtKB:P49207	F	Leucine-rich repeat serine/threonine-protein kinase 2	LRRK2|PARK8	protein	taxon:9606	20260725	IntAct		
UniProtKB	Q5S007	LRRK2	enables	GO:0005515	PMID:24725412	IPI	UniProtKB:P50914	F	Leucine-rich repeat serine/threonine-protein kinase 2	LRRK2|PARK8	protein	taxon:9606	20260725	IntAct		
UniProtKB	Q5S007	LRRK2	enables	GO:0005515	PMID:24725412	IPI	UniProtKB:P60866	F	Leucine-rich repeat serine/threonine-protein kinase 2	LRRK2|PARK8	protein	taxon:9606	20260725	IntAct		
UniProtKB	Q5S007	LRRK2	enables	GO:0005515	PMID:24725412	IPI	UniProtKB:P62249	F	Leucine-rich repeat serine/threonine-protein kinase 2	LRRK2|PARK8	protein	taxon:9606	20260725	IntAct		
UniProtKB	Q5S007	LRRK2	enables	GO:0005515	PMID:24725412	IPI	UniProtKB:P62258	F	Leucine-rich repeat serine/threonine-protein kinase 2	LRRK2|PARK8	protein	taxon:9606	20260725	IntAct		
UniProtKB	Q5S007	LRRK2	enables	GO:0005515	PMID:24725412	IPI	UniProtKB:P62266	F	Leucine-rich repeat serine/threonine-protein kinase 2	LRRK2|PARK8	protein	taxon:9606	20260725	IntAct		
UniProtKB	Q5S007	LRRK2	enables	GO:0005515	PMID:24725412	IPI	UniProtKB:P62269	F	Leucine-rich repeat serine/threonine-protein kinase 2	LRRK2|PARK8	protein	taxon:9606	20260725	IntAct		
UniProtKB	Q5S007	LRRK2	enables	GO:0005515	PMID:24725412	IPI	UniProtKB:P62277	F	Leucine-rich repeat serine/threonine-protein kinase 2	LRRK2|PARK8	protein	taxon:9606	20260725	IntAct		
UniProtKB	Q5S007	LRRK2	enables	GO:0005515	PMID:24725412	IPI	UniProtKB:P62280	F	Leucine-rich repeat serine/threonine-protein kinase 2	LRRK2|PARK8	protein	taxon:9606	20260725	IntAct		
UniProtKB	Q5S007	LRRK2	enables	GO:0005515	PMID:24725412	IPI	UniProtKB:P62750	F	Leucine-rich repeat serine/threonine-protein kinase 2	LRRK2|PARK8	protein	taxon:9606	20260725	IntAct		
UniProtKB	Q5S007	LRRK2	enables	GO:0005515	PMID:24725412	IPI	UniProtKB:P62841	F	Leucine-rich repeat serine/threonine-protein kinase 2	LRRK2|PARK8	protein	taxon:9606	20260725	IntAct	occurs_in(GO:0048471)	
UniProtKB	Q5S007	LRRK2	enables	GO:0005515	PMID:24725412	IPI	UniProtKB:P62888	F	Leucine-rich repeat serine/threonine-protein kinase 2	LRRK2|PARK8	protein	taxon:9606	20260725	IntAct		
UniProtKB	Q5S007	LRRK2	enables	GO:0005515	PMID:24725412	IPI	UniProtKB:P62906	F	Leucine-rich repeat serine/threonine-protein kinase 2	LRRK2|PARK8	protein	taxon:9606	20260725	IntAct		
UniProtKB	Q5S007	LRRK2	enables	GO:0005515	PMID:24725412	IPI	UniProtKB:Q8WUM0	F	Leucine-rich repeat serine/threonine-protein kinase 2	LRRK2|PARK8	protein	taxon:9606	20260725	IntAct		
UniProtKB	Q5S007	LRRK2	enables	GO:0005515	PMID:24754922	IPI	UniProtKB:P46821-PRO_0000018605	F	Leucine-rich repeat serine/threonine-protein kinase 2	LRRK2|PARK8	protein	taxon:9606	20260725	IntAct		
UniProtKB	Q5S007	LRRK2	enables	GO:0005515	PMID:24794857	IPI	UniProtKB:P41220	F	Leucine-rich repeat serine/threonine-protein kinase 2	LRRK2|PARK8	protein	taxon:9606	20260725	IntAct		
UniProtKB	Q5S007	LRRK2	enables	GO:0005515	PMID:24904275	IPI	UniProtKB:P26038	F	Leucine-rich repeat serine/threonine-protein kinase 2	LRRK2|PARK8	protein	taxon:9606	20260725	IntAct		
UniProtKB	Q5S007	LRRK2	enables	GO:0005515	PMID:24947832	IPI	UniProtKB:O14976	F	Leucine-rich repeat serine/threonine-protein kinase 2	LRRK2|PARK8	protein	taxon:9606	20260725	IntAct	occurs_in(GO:0005802)	
UniProtKB	Q5S007	LRRK2	enables	GO:0005515	PMID:24947832	IPI	UniProtKB:P05060	F	Leucine-rich repeat serine/threonine-protein kinase 2	LRRK2|PARK8	protein	taxon:9606	20260725	IntAct		
UniProtKB	Q5S007	LRRK2	enables	GO:0005515	PMID:24947832	IPI	UniProtKB:P07437	F	Leucine-rich repeat serine/threonine-protein kinase 2	LRRK2|PARK8	protein	taxon:9606	20260725	IntAct		
UniProtKB	Q5S007	LRRK2	enables	GO:0005515	PMID:24947832	IPI	UniProtKB:P11142	F	Leucine-rich repeat serine/threonine-protein kinase 2	LRRK2|PARK8	protein	taxon:9606	20260725	IntAct		
UniProtKB	Q5S007	LRRK2	enables	GO:0005515	PMID:24947832	IPI	UniProtKB:P27348	F	Leucine-rich repeat serine/threonine-protein kinase 2	LRRK2|PARK8	protein	taxon:9606	20260725	IntAct		
UniProtKB	Q5S007	LRRK2	enables	GO:0005515	PMID:24947832	IPI	UniProtKB:P30084	F	Leucine-rich repeat serine/threonine-protein kinase 2	LRRK2|PARK8	protein	taxon:9606	20260725	IntAct		
UniProtKB	Q5S007	LRRK2	enables	GO:0005515	PMID:24947832	IPI	UniProtKB:P31946	F	Leucine-rich repeat serine/threonine-protein kinase 2	LRRK2|PARK8	protein	taxon:9606	20260725	IntAct		
UniProtKB	Q5S007	LRRK2	enables	GO:0005515	PMID:24947832	IPI	UniProtKB:P42679	F	Leucine-rich repeat serine/threonine-protein kinase 2	LRRK2|PARK8	protein	taxon:9606	20260725	IntAct		
UniProtKB	Q5S007	LRRK2	enables	GO:0005515	PMID:24947832	IPI	UniProtKB:P60866	F	Leucine-rich repeat serine/threonine-protein kinase 2	LRRK2|PARK8	protein	taxon:9606	20260725	IntAct		
UniProtKB	Q5S007	LRRK2	enables	GO:0005515	PMID:24947832	IPI	UniProtKB:P61981	F	Leucine-rich repeat serine/threonine-protein kinase 2	LRRK2|PARK8	protein	taxon:9606	20260725	IntAct		
UniProtKB	Q5S007	LRRK2	enables	GO:0005515	PMID:24947832	IPI	UniProtKB:P62258	F	Leucine-rich repeat serine/threonine-protein kinase 2	LRRK2|PARK8	protein	taxon:9606	20260725	IntAct		
UniProtKB	Q5S007	LRRK2	enables	GO:0005515	PMID:24947832	IPI	UniProtKB:P62841	F	Leucine-rich repeat serine/threonine-protein kinase 2	LRRK2|PARK8	protein	taxon:9606	20260725	IntAct	occurs_in(GO:0048471)	
UniProtKB	Q5S007	LRRK2	enables	GO:0005515	PMID:24947832	IPI	UniProtKB:P63104	F	Leucine-rich repeat serine/threonine-protein kinase 2	LRRK2|PARK8	protein	taxon:9606	20260725	IntAct		
UniProtKB	Q5S007	LRRK2	enables	GO:0005515	PMID:24947832	IPI	UniProtKB:Q8N8V4	F	Leucine-rich repeat serine/threonine-protein kinase 2	LRRK2|PARK8	protein	taxon:9606	20260725	IntAct		
UniProtKB	Q5S007	LRRK2	enables	GO:0005515	PMID:24947832	IPI	UniProtKB:Q8WUM0	F	Leucine-rich repeat serine/threonine-protein kinase 2	LRRK2|PARK8	protein	taxon:9606	20260725	IntAct		
UniProtKB	Q5S007	LRRK2	enables	GO:0005515	PMID:24947832	IPI	UniProtKB:Q96PY6	F	Leucine-rich repeat serine/threonine-protein kinase 2	LRRK2|PARK8	protein	taxon:9606	20260725	IntAct		
UniProtKB	Q5S007	LRRK2	enables	GO:0005515	PMID:24947832	IPI	UniProtKB:Q9BQ70	F	Leucine-rich repeat serine/threonine-protein kinase 2	LRRK2|PARK8	protein	taxon:9606	20260725	IntAct		
UniProtKB	Q5S007	LRRK2	enables	GO:0005515	PMID:24947832	IPI	UniProtKB:Q9NQU5	F	Leucine-rich repeat serine/threonine-protein kinase 2	LRRK2|PARK8	protein	taxon:9606	20260725	IntAct		
UniProtKB	Q5S007	LRRK2	enables	GO:0005515	PMID:24947832	IPI	UniProtKB:Q9UKI2	F	Leucine-rich repeat serine/threonine-protein kinase 2	LRRK2|PARK8	protein	taxon:9606	20260725	IntAct		
UniProtKB	Q5S007	LRRK2	enables	GO:0005515	PMID:24947832	IPI	UniProtKB:Q9UL15	F	Leucine-rich repeat serine/threonine-protein kinase 2	LRRK2|PARK8	protein	taxon:9606	20260725	IntAct		
UniProtKB	Q5S007	LRRK2	enables	GO:0005515	PMID:24947832	IPI	UniProtKB:Q9Y6A4	F	Leucine-rich repeat serine/threonine-protein kinase 2	LRRK2|PARK8	protein	taxon:9606	20260725	IntAct		
UniProtKB	Q5S007	LRRK2	enables	GO:0005515	PMID:25009464	IPI	UniProtKB:P26038	F	Leucine-rich repeat serine/threonine-protein kinase 2	LRRK2|PARK8	protein	taxon:9606	20260725	IntAct		
UniProtKB	Q5S007	LRRK2	enables	GO:0005515	PMID:25201882	IPI	UniProtKB:O15027	F	Leucine-rich repeat serine/threonine-protein kinase 2	LRRK2|PARK8	protein	taxon:9606	20260725	IntAct	occurs_in(GO:0005634)|occurs_in(GO:0070971)	
UniProtKB	Q5S007	LRRK2	enables	GO:0005515	PMID:25360523	IPI	UniProtKB:Q13637	F	Leucine-rich repeat serine/threonine-protein kinase 2	LRRK2|PARK8	protein	taxon:9606	20260725	IntAct	occurs_in(GO:0005815)|occurs_in(GO:0030133)	
UniProtKB	Q5S007	LRRK2	enables	GO:0005515	PMID:25446991	IPI	UniProtKB:P10415-1	F	Leucine-rich repeat serine/threonine-protein kinase 2	LRRK2|PARK8	protein	taxon:9606	20260725	IntAct		
UniProtKB	Q5S007	LRRK2	enables	GO:0005515	PMID:25500533	IPI	UniProtKB:P48729-1	F	Leucine-rich repeat serine/threonine-protein kinase 2	LRRK2|PARK8	protein	taxon:9606	20260725	IntAct		
UniProtKB	Q5S007	LRRK2	enables	GO:0005515	PMID:25500533	IPI	UniProtKB:Q14155	F	Leucine-rich repeat serine/threonine-protein kinase 2	LRRK2|PARK8	protein	taxon:9606	20260725	IntAct	occurs_in(GO:0044297)|occurs_in(GO:0043005)	
UniProtKB	Q5S007	LRRK2	enables	GO:0005515	PMID:25501810	IPI	UniProtKB:Q99962	F	Leucine-rich repeat serine/threonine-protein kinase 2	LRRK2|PARK8	protein	taxon:9606	20260725	IntAct		
UniProtKB	Q5S007	LRRK2	enables	GO:0005515	PMID:25605758	IPI	UniProtKB:P61020	F	Leucine-rich repeat serine/threonine-protein kinase 2	LRRK2|PARK8	protein	taxon:9606	20260725	IntAct		
UniProtKB	Q5S007	LRRK2	enables	GO:0005515	PMID:26014385	IPI	UniProtKB:P10636	F	Leucine-rich repeat serine/threonine-protein kinase 2	LRRK2|PARK8	protein	taxon:9606	20181129	UniProt		
UniProtKB	Q5S007	LRRK2	enables	GO:0005515	PMID:26824392	IPI	UniProtKB:P26038	F	Leucine-rich repeat serine/threonine-protein kinase 2	LRRK2|PARK8	protein	taxon:9606	20260725	IntAct		
UniProtKB	Q5S007	LRRK2	enables	GO:0005515	PMID:26824392	IPI	UniProtKB:P61006	F	Leucine-rich repeat serine/threonine-protein kinase 2	LRRK2|PARK8	protein	taxon:9606	20260725	IntAct		
UniProtKB	Q5S007	LRRK2	enables	GO:0005515	PMID:26824392	IPI	UniProtKB:P61026	F	Leucine-rich repeat serine/threonine-protein kinase 2	LRRK2|PARK8	protein	taxon:9606	20260725	IntAct		
UniProtKB	Q5S007	LRRK2	enables	GO:0005515	PMID:26824392	IPI	UniProtKB:P62841	F	Leucine-rich repeat serine/threonine-protein kinase 2	LRRK2|PARK8	protein	taxon:9606	20260725	IntAct	occurs_in(GO:0048471)	
UniProtKB	Q5S007	LRRK2	enables	GO:0005515	PMID:26824392	IPI	UniProtKB:Q6IQ22	F	Leucine-rich repeat serine/threonine-protein kinase 2	LRRK2|PARK8	protein	taxon:9606	20260725	IntAct		
UniProtKB	Q5S007	LRRK2	enables	GO:0005515	PMID:26824392	IPI	UniProtKB:Q9H0U4	F	Leucine-rich repeat serine/threonine-protein kinase 2	LRRK2|PARK8	protein	taxon:9606	20260725	IntAct		
UniProtKB	Q5S007	LRRK2	enables	GO:0005515	PMID:26894577	IPI	UniProtKB:P63151	F	Leucine-rich repeat serine/threonine-protein kinase 2	LRRK2|PARK8	protein	taxon:9606	20260725	IntAct		
UniProtKB	Q5S007	LRRK2	enables	GO:0005515	PMID:27013965	IPI	UniProtKB:O75581	F	Leucine-rich repeat serine/threonine-protein kinase 2	LRRK2|PARK8	protein	taxon:9606	20260725	IntAct	occurs_in(GO:0005886)	
UniProtKB	Q5S007	LRRK2	enables	GO:0005515	PMID:27273569	IPI	UniProtKB:Q9Y6I7	F	Leucine-rich repeat serine/threonine-protein kinase 2	LRRK2|PARK8	protein	taxon:9606	20210902	MGI		
UniProtKB	Q5S007	LRRK2	enables	GO:0005515	PMID:27273569	IPI	UniProtKB:Q9Y6I7	F	Leucine-rich repeat serine/threonine-protein kinase 2	LRRK2|PARK8	protein	taxon:9606	20260725	IntAct	occurs_in(GO:0097413)	
UniProtKB	Q5S007	LRRK2	enables	GO:0005515	PMID:27314038	IPI	UniProtKB:P61020	F	Leucine-rich repeat serine/threonine-protein kinase 2	LRRK2|PARK8	protein	taxon:9606	20260725	IntAct		
UniProtKB	Q5S007	LRRK2	enables	GO:0005515	PMID:27357661	IPI	UniProtKB:P26038	F	Leucine-rich repeat serine/threonine-protein kinase 2	LRRK2|PARK8	protein	taxon:9606	20260725	IntAct		
UniProtKB	Q5S007	LRRK2	enables	GO:0005515	PMID:27424887	IPI	UniProtKB:O00203	F	Leucine-rich repeat serine/threonine-protein kinase 2	LRRK2|PARK8	protein	taxon:9606	20260725	IntAct		
UniProtKB	Q5S007	LRRK2	enables	GO:0005515	PMID:28202711	IPI	UniProtKB:P31947	F	Leucine-rich repeat serine/threonine-protein kinase 2	LRRK2|PARK8	protein	taxon:9606	20260725	IntAct		
UniProtKB	Q5S007	LRRK2	enables	GO:0005515	PMID:28202711	IPI	UniProtKB:P61981	F	Leucine-rich repeat serine/threonine-protein kinase 2	LRRK2|PARK8	protein	taxon:9606	20260725	IntAct		
UniProtKB	Q5S007	LRRK2	enables	GO:0005515	PMID:28720718	IPI	UniProtKB:P05067	F	Leucine-rich repeat serine/threonine-protein kinase 2	LRRK2|PARK8	protein	taxon:9606	20181129	UniProt		
UniProtKB	Q5S007	LRRK2	enables	GO:0005515	PMID:29513927	IPI	UniProtKB:O14976	F	Leucine-rich repeat serine/threonine-protein kinase 2	LRRK2|PARK8	protein	taxon:9606	20260725	IntAct	occurs_in(GO:0005802)	
UniProtKB	Q5S007	LRRK2	enables	GO:0005515	PMID:29513927	IPI	UniProtKB:O43865	F	Leucine-rich repeat serine/threonine-protein kinase 2	LRRK2|PARK8	protein	taxon:9606	20260725	IntAct		
UniProtKB	Q5S007	LRRK2	enables	GO:0005515	PMID:29513927	IPI	UniProtKB:O95218	F	Leucine-rich repeat serine/threonine-protein kinase 2	LRRK2|PARK8	protein	taxon:9606	20260725	IntAct		
UniProtKB	Q5S007	LRRK2	enables	GO:0005515	PMID:29513927	IPI	UniProtKB:O95816	F	Leucine-rich repeat serine/threonine-protein kinase 2	LRRK2|PARK8	protein	taxon:9606	20260725	IntAct		
UniProtKB	Q5S007	LRRK2	enables	GO:0005515	PMID:29513927	IPI	UniProtKB:P05060	F	Leucine-rich repeat serine/threonine-protein kinase 2	LRRK2|PARK8	protein	taxon:9606	20260725	IntAct		
UniProtKB	Q5S007	LRRK2	enables	GO:0005515	PMID:29513927	IPI	UniProtKB:P49406	F	Leucine-rich repeat serine/threonine-protein kinase 2	LRRK2|PARK8	protein	taxon:9606	20260725	IntAct		
UniProtKB	Q5S007	LRRK2	enables	GO:0005515	PMID:29513927	IPI	UniProtKB:Q13191	F	Leucine-rich repeat serine/threonine-protein kinase 2	LRRK2|PARK8	protein	taxon:9606	20260725	IntAct		
UniProtKB	Q5S007	LRRK2	enables	GO:0005515	PMID:29513927	IPI	UniProtKB:Q4G0J3	F	Leucine-rich repeat serine/threonine-protein kinase 2	LRRK2|PARK8	protein	taxon:9606	20260725	IntAct		
UniProtKB	Q5S007	LRRK2	enables	GO:0005515	PMID:29513927	IPI	UniProtKB:Q53GS9	F	Leucine-rich repeat serine/threonine-protein kinase 2	LRRK2|PARK8	protein	taxon:9606	20260725	IntAct		
UniProtKB	Q5S007	LRRK2	enables	GO:0005515	PMID:29513927	IPI	UniProtKB:Q6P3X3	F	Leucine-rich repeat serine/threonine-protein kinase 2	LRRK2|PARK8	protein	taxon:9606	20260725	IntAct		
UniProtKB	Q5S007	LRRK2	enables	GO:0005515	PMID:29513927	IPI	UniProtKB:Q71RC2	F	Leucine-rich repeat serine/threonine-protein kinase 2	LRRK2|PARK8	protein	taxon:9606	20260725	IntAct		
UniProtKB	Q5S007	LRRK2	enables	GO:0005515	PMID:29513927	IPI	UniProtKB:Q7L592	F	Leucine-rich repeat serine/threonine-protein kinase 2	LRRK2|PARK8	protein	taxon:9606	20260725	IntAct		
UniProtKB	Q5S007	LRRK2	enables	GO:0005515	PMID:29513927	IPI	UniProtKB:Q8N8V4	F	Leucine-rich repeat serine/threonine-protein kinase 2	LRRK2|PARK8	protein	taxon:9606	20260725	IntAct		
UniProtKB	Q5S007	LRRK2	enables	GO:0005515	PMID:29513927	IPI	UniProtKB:Q9NWM3	F	Leucine-rich repeat serine/threonine-protein kinase 2	LRRK2|PARK8	protein	taxon:9606	20260725	IntAct		
UniProtKB	Q5S007	LRRK2	enables	GO:0005515	PMID:29513927	IPI	UniProtKB:Q9UKI2	F	Leucine-rich repeat serine/threonine-protein kinase 2	LRRK2|PARK8	protein	taxon:9606	20260725	IntAct		
UniProtKB	Q5S007	LRRK2	enables	GO:0005515	PMID:29513927	IPI	UniProtKB:Q9UNE7	F	Leucine-rich repeat serine/threonine-protein kinase 2	LRRK2|PARK8	protein	taxon:9606	20260725	IntAct		
UniProtKB	Q5S007	LRRK2	enables	GO:0005515	PMID:29519959	IPI	UniProtKB:P11142	F	Leucine-rich repeat serine/threonine-protein kinase 2	LRRK2|PARK8	protein	taxon:9606	20260725	IntAct		
UniProtKB	Q5S007	LRRK2	enables	GO:0005515	PMID:29519959	IPI	UniProtKB:Q13501	F	Leucine-rich repeat serine/threonine-protein kinase 2	LRRK2|PARK8	protein	taxon:9606	20260725	IntAct	occurs_in(GO:0005737)	
UniProtKB	Q5S007	LRRK2	enables	GO:0005515	PMID:29541021	IPI	UniProtKB:O00429	F	Leucine-rich repeat serine/threonine-protein kinase 2	LRRK2|PARK8	protein	taxon:9606	20260725	IntAct	occurs_in(GO:0005737)|occurs_in(GO:0005739)|occurs_in(GO:0005829)	
UniProtKB	Q5S007	LRRK2	enables	GO:0005515	PMID:29541021	IPI	UniProtKB:Q04917	F	Leucine-rich repeat serine/threonine-protein kinase 2	LRRK2|PARK8	protein	taxon:9606	20260725	IntAct		
UniProtKB	Q5S007	LRRK2	enables	GO:0005515	PMID:31046837	IPI	UniProtKB:O00429	F	Leucine-rich repeat serine/threonine-protein kinase 2	LRRK2|PARK8	protein	taxon:9606	20260725	IntAct	occurs_in(GO:0005737)|occurs_in(GO:0005739)|occurs_in(GO:0005829)	
UniProtKB	Q5S007	LRRK2	enables	GO:0005515	PMID:31046837	IPI	UniProtKB:O14641	F	Leucine-rich repeat serine/threonine-protein kinase 2	LRRK2|PARK8	protein	taxon:9606	20260725	IntAct		
UniProtKB	Q5S007	LRRK2	enables	GO:0005515	PMID:31046837	IPI	UniProtKB:O15027	F	Leucine-rich repeat serine/threonine-protein kinase 2	LRRK2|PARK8	protein	taxon:9606	20260725	IntAct	occurs_in(GO:0005634)|occurs_in(GO:0070971)	
UniProtKB	Q5S007	LRRK2	enables	GO:0005515	PMID:31046837	IPI	UniProtKB:O43865	F	Leucine-rich repeat serine/threonine-protein kinase 2	LRRK2|PARK8	protein	taxon:9606	20260725	IntAct		
UniProtKB	Q5S007	LRRK2	enables	GO:0005515	PMID:31046837	IPI	UniProtKB:O55143	F	Leucine-rich repeat serine/threonine-protein kinase 2	LRRK2|PARK8	protein	taxon:9606	20260725	IntAct		
UniProtKB	Q5S007	LRRK2	enables	GO:0005515	PMID:31046837	IPI	UniProtKB:O60313	F	Leucine-rich repeat serine/threonine-protein kinase 2	LRRK2|PARK8	protein	taxon:9606	20260725	IntAct	occurs_in(GO:0005739)	
UniProtKB	Q5S007	LRRK2	enables	GO:0005515	PMID:31046837	IPI	UniProtKB:P04350	F	Leucine-rich repeat serine/threonine-protein kinase 2	LRRK2|PARK8	protein	taxon:9606	20260725	IntAct		
UniProtKB	Q5S007	LRRK2	enables	GO:0005515	PMID:31046837	IPI	UniProtKB:P07437	F	Leucine-rich repeat serine/threonine-protein kinase 2	LRRK2|PARK8	protein	taxon:9606	20260725	IntAct		
UniProtKB	Q5S007	LRRK2	enables	GO:0005515	PMID:31046837	IPI	UniProtKB:P15880	F	Leucine-rich repeat serine/threonine-protein kinase 2	LRRK2|PARK8	protein	taxon:9606	20260725	IntAct		
UniProtKB	Q5S007	LRRK2	enables	GO:0005515	PMID:31046837	IPI	UniProtKB:P21796	F	Leucine-rich repeat serine/threonine-protein kinase 2	LRRK2|PARK8	protein	taxon:9606	20260725	IntAct		
UniProtKB	Q5S007	LRRK2	enables	GO:0005515	PMID:31046837	IPI	UniProtKB:P23396	F	Leucine-rich repeat serine/threonine-protein kinase 2	LRRK2|PARK8	protein	taxon:9606	20260725	IntAct		
UniProtKB	Q5S007	LRRK2	enables	GO:0005515	PMID:31046837	IPI	UniProtKB:P26038	F	Leucine-rich repeat serine/threonine-protein kinase 2	LRRK2|PARK8	protein	taxon:9606	20260725	IntAct		
UniProtKB	Q5S007	LRRK2	enables	GO:0005515	PMID:31046837	IPI	UniProtKB:P26373	F	Leucine-rich repeat serine/threonine-protein kinase 2	LRRK2|PARK8	protein	taxon:9606	20260725	IntAct		
UniProtKB	Q5S007	LRRK2	enables	GO:0005515	PMID:31046837	IPI	UniProtKB:P27348	F	Leucine-rich repeat serine/threonine-protein kinase 2	LRRK2|PARK8	protein	taxon:9606	20260725	IntAct		
UniProtKB	Q5S007	LRRK2	enables	GO:0005515	PMID:31046837	IPI	UniProtKB:P30048	F	Leucine-rich repeat serine/threonine-protein kinase 2	LRRK2|PARK8	protein	taxon:9606	20260725	IntAct		
UniProtKB	Q5S007	LRRK2	enables	GO:0005515	PMID:31046837	IPI	UniProtKB:P30084	F	Leucine-rich repeat serine/threonine-protein kinase 2	LRRK2|PARK8	protein	taxon:9606	20260725	IntAct		
UniProtKB	Q5S007	LRRK2	enables	GO:0005515	PMID:31046837	IPI	UniProtKB:P31947	F	Leucine-rich repeat serine/threonine-protein kinase 2	LRRK2|PARK8	protein	taxon:9606	20260725	IntAct		
UniProtKB	Q5S007	LRRK2	enables	GO:0005515	PMID:31046837	IPI	UniProtKB:P42677	F	Leucine-rich repeat serine/threonine-protein kinase 2	LRRK2|PARK8	protein	taxon:9606	20260725	IntAct		
UniProtKB	Q5S007	LRRK2	enables	GO:0005515	PMID:31046837	IPI	UniProtKB:P49207	F	Leucine-rich repeat serine/threonine-protein kinase 2	LRRK2|PARK8	protein	taxon:9606	20260725	IntAct		
UniProtKB	Q5S007	LRRK2	enables	GO:0005515	PMID:31046837	IPI	UniProtKB:P49406	F	Leucine-rich repeat serine/threonine-protein kinase 2	LRRK2|PARK8	protein	taxon:9606	20260725	IntAct		
UniProtKB	Q5S007	LRRK2	enables	GO:0005515	PMID:31046837	IPI	UniProtKB:P60866	F	Leucine-rich repeat serine/threonine-protein kinase 2	LRRK2|PARK8	protein	taxon:9606	20260725	IntAct		
UniProtKB	Q5S007	LRRK2	enables	GO:0005515	PMID:31046837	IPI	UniProtKB:P61006	F	Leucine-rich repeat serine/threonine-protein kinase 2	LRRK2|PARK8	protein	taxon:9606	20260725	IntAct		
UniProtKB	Q5S007	LRRK2	enables	GO:0005515	PMID:31046837	IPI	UniProtKB:P61026	F	Leucine-rich repeat serine/threonine-protein kinase 2	LRRK2|PARK8	protein	taxon:9606	20260725	IntAct		
UniProtKB	Q5S007	LRRK2	enables	GO:0005515	PMID:31046837	IPI	UniProtKB:P62249	F	Leucine-rich repeat serine/threonine-protein kinase 2	LRRK2|PARK8	protein	taxon:9606	20260725	IntAct		
UniProtKB	Q5S007	LRRK2	enables	GO:0005515	PMID:31046837	IPI	UniProtKB:P62258	F	Leucine-rich repeat serine/threonine-protein kinase 2	LRRK2|PARK8	protein	taxon:9606	20260725	IntAct		
UniProtKB	Q5S007	LRRK2	enables	GO:0005515	PMID:31046837	IPI	UniProtKB:P62269	F	Leucine-rich repeat serine/threonine-protein kinase 2	LRRK2|PARK8	protein	taxon:9606	20260725	IntAct		
UniProtKB	Q5S007	LRRK2	enables	GO:0005515	PMID:31046837	IPI	UniProtKB:P62277	F	Leucine-rich repeat serine/threonine-protein kinase 2	LRRK2|PARK8	protein	taxon:9606	20260725	IntAct		
UniProtKB	Q5S007	LRRK2	enables	GO:0005515	PMID:31046837	IPI	UniProtKB:P62280	F	Leucine-rich repeat serine/threonine-protein kinase 2	LRRK2|PARK8	protein	taxon:9606	20260725	IntAct		
UniProtKB	Q5S007	LRRK2	enables	GO:0005515	PMID:31046837	IPI	UniProtKB:P62888	F	Leucine-rich repeat serine/threonine-protein kinase 2	LRRK2|PARK8	protein	taxon:9606	20260725	IntAct		
UniProtKB	Q5S007	LRRK2	enables	GO:0005515	PMID:31046837	IPI	UniProtKB:P62906	F	Leucine-rich repeat serine/threonine-protein kinase 2	LRRK2|PARK8	protein	taxon:9606	20260725	IntAct		
UniProtKB	Q5S007	LRRK2	enables	GO:0005515	PMID:31046837	IPI	UniProtKB:P63104	F	Leucine-rich repeat serine/threonine-protein kinase 2	LRRK2|PARK8	protein	taxon:9606	20260725	IntAct		
UniProtKB	Q5S007	LRRK2	enables	GO:0005515	PMID:31046837	IPI	UniProtKB:P63151	F	Leucine-rich repeat serine/threonine-protein kinase 2	LRRK2|PARK8	protein	taxon:9606	20260725	IntAct		
UniProtKB	Q5S007	LRRK2	enables	GO:0005515	PMID:31046837	IPI	UniProtKB:P68371	F	Leucine-rich repeat serine/threonine-protein kinase 2	LRRK2|PARK8	protein	taxon:9606	20260725	IntAct		
UniProtKB	Q5S007	LRRK2	enables	GO:0005515	PMID:31046837	IPI	UniProtKB:Q04917	F	Leucine-rich repeat serine/threonine-protein kinase 2	LRRK2|PARK8	protein	taxon:9606	20260725	IntAct		
UniProtKB	Q5S007	LRRK2	enables	GO:0005515	PMID:31046837	IPI	UniProtKB:Q05639	F	Leucine-rich repeat serine/threonine-protein kinase 2	LRRK2|PARK8	protein	taxon:9606	20260725	IntAct		
UniProtKB	Q5S007	LRRK2	enables	GO:0005515	PMID:31046837	IPI	UniProtKB:Q12972	F	Leucine-rich repeat serine/threonine-protein kinase 2	LRRK2|PARK8	protein	taxon:9606	20260725	IntAct		
UniProtKB	Q5S007	LRRK2	enables	GO:0005515	PMID:31046837	IPI	UniProtKB:Q13885	F	Leucine-rich repeat serine/threonine-protein kinase 2	LRRK2|PARK8	protein	taxon:9606	20260725	IntAct		
UniProtKB	Q5S007	LRRK2	enables	GO:0005515	PMID:31046837	IPI	UniProtKB:Q16543	F	Leucine-rich repeat serine/threonine-protein kinase 2	LRRK2|PARK8	protein	taxon:9606	20260725	IntAct		
UniProtKB	Q5S007	LRRK2	enables	GO:0005515	PMID:31046837	IPI	UniProtKB:Q4G0J3	F	Leucine-rich repeat serine/threonine-protein kinase 2	LRRK2|PARK8	protein	taxon:9606	20260725	IntAct		
UniProtKB	Q5S007	LRRK2	enables	GO:0005515	PMID:31046837	IPI	UniProtKB:Q53GS9	F	Leucine-rich repeat serine/threonine-protein kinase 2	LRRK2|PARK8	protein	taxon:9606	20260725	IntAct		
UniProtKB	Q5S007	LRRK2	enables	GO:0005515	PMID:31046837	IPI	UniProtKB:Q6P3X3	F	Leucine-rich repeat serine/threonine-protein kinase 2	LRRK2|PARK8	protein	taxon:9606	20260725	IntAct		
UniProtKB	Q5S007	LRRK2	enables	GO:0005515	PMID:31046837	IPI	UniProtKB:Q71RC2	F	Leucine-rich repeat serine/threonine-protein kinase 2	LRRK2|PARK8	protein	taxon:9606	20260725	IntAct		
UniProtKB	Q5S007	LRRK2	enables	GO:0005515	PMID:31046837	IPI	UniProtKB:Q8WUM0	F	Leucine-rich repeat serine/threonine-protein kinase 2	LRRK2|PARK8	protein	taxon:9606	20260725	IntAct		
UniProtKB	Q5S007	LRRK2	enables	GO:0005515	PMID:31046837	IPI	UniProtKB:Q99961	F	Leucine-rich repeat serine/threonine-protein kinase 2	LRRK2|PARK8	protein	taxon:9606	20260725	IntAct		
UniProtKB	Q5S007	LRRK2	enables	GO:0005515	PMID:31046837	IPI	UniProtKB:Q9BQ70	F	Leucine-rich repeat serine/threonine-protein kinase 2	LRRK2|PARK8	protein	taxon:9606	20260725	IntAct		
UniProtKB	Q5S007	LRRK2	enables	GO:0005515	PMID:31046837	IPI	UniProtKB:Q9BUF5	F	Leucine-rich repeat serine/threonine-protein kinase 2	LRRK2|PARK8	protein	taxon:9606	20260725	IntAct		
UniProtKB	Q5S007	LRRK2	enables	GO:0005515	PMID:31046837	IPI	UniProtKB:Q9H0U4	F	Leucine-rich repeat serine/threonine-protein kinase 2	LRRK2|PARK8	protein	taxon:9606	20260725	IntAct		
UniProtKB	Q5S007	LRRK2	enables	GO:0005515	PMID:31046837	IPI	UniProtKB:Q9UNE7	F	Leucine-rich repeat serine/threonine-protein kinase 2	LRRK2|PARK8	protein	taxon:9606	20260725	IntAct		
UniProtKB	Q5S007	LRRK2	enables	GO:0005515	PMID:31046837	IPI	UniProtKB:Q9Y6A4	F	Leucine-rich repeat serine/threonine-protein kinase 2	LRRK2|PARK8	protein	taxon:9606	20260725	IntAct		
UniProtKB	Q5S007	LRRK2	enables	GO:0005515	PMID:31552791	IPI	UniProtKB:O14966	F	Leucine-rich repeat serine/threonine-protein kinase 2	LRRK2|PARK8	protein	taxon:9606	20260725	IntAct	occurs_in(GO:0005802)	
UniProtKB	Q5S007	LRRK2	enables	GO:0005515	PMID:31552791	IPI	UniProtKB:P57729	F	Leucine-rich repeat serine/threonine-protein kinase 2	LRRK2|PARK8	protein	taxon:9606	20260725	IntAct		
UniProtKB	Q5S007	LRRK2	enables	GO:0005515	PMID:31552791	IPI	UniProtKB:Q13637	F	Leucine-rich repeat serine/threonine-protein kinase 2	LRRK2|PARK8	protein	taxon:9606	20260725	IntAct	occurs_in(GO:0005815)|occurs_in(GO:0030133)	
UniProtKB	Q5S007	LRRK2	enables	GO:0005515	PMID:32017888	IPI	UniProtKB:P61006	F	Leucine-rich repeat serine/threonine-protein kinase 2	LRRK2|PARK8	protein	taxon:9606	20260725	IntAct		
UniProtKB	Q5S007	LRRK2	enables	GO:0005515	PMID:32814053	IPI	UniProtKB:P48730-2	F	Leucine-rich repeat serine/threonine-protein kinase 2	LRRK2|PARK8	protein	taxon:9606	20260725	IntAct		
UniProtKB	Q5S007	LRRK2	enables	GO:0005515	PMID:32814053	IPI	UniProtKB:P60896	F	Leucine-rich repeat serine/threonine-protein kinase 2	LRRK2|PARK8	protein	taxon:9606	20260725	IntAct		
UniProtKB	Q5S007	LRRK2	enables	GO:0005515	PMID:32814053	IPI	UniProtKB:Q13191	F	Leucine-rich repeat serine/threonine-protein kinase 2	LRRK2|PARK8	protein	taxon:9606	20260725	IntAct		
UniProtKB	Q5S007	LRRK2	enables	GO:0005515	PMID:32814053	IPI	UniProtKB:Q8NHS9	F	Leucine-rich repeat serine/threonine-protein kinase 2	LRRK2|PARK8	protein	taxon:9606	20260725	IntAct		
UniProtKB	Q5S007	LRRK2	enables	GO:0005515	PMID:32814053	IPI	UniProtKB:Q9BUL9	F	Leucine-rich repeat serine/threonine-protein kinase 2	LRRK2|PARK8	protein	taxon:9606	20260725	IntAct		
UniProtKB	Q5S007	LRRK2	enables	GO:0005515	PMID:33938021	IPI	UniProtKB:Q9ULV4	F	Leucine-rich repeat serine/threonine-protein kinase 2	LRRK2|PARK8	protein	taxon:9606	20260725	IntAct		
UniProtKB	Q5S007	LRRK2	enables	GO:0005515	PMID:35266954	IPI	UniProtKB:O95816	F	Leucine-rich repeat serine/threonine-protein kinase 2	LRRK2|PARK8	protein	taxon:9606	20260725	IntAct		
UniProtKB	Q5S007	LRRK2	enables	GO:0005515	PMID:35266954	IPI	UniProtKB:P05141	F	Leucine-rich repeat serine/threonine-protein kinase 2	LRRK2|PARK8	protein	taxon:9606	20260725	IntAct		
UniProtKB	Q5S007	LRRK2	enables	GO:0005515	PMID:35266954	IPI	UniProtKB:P12236	F	Leucine-rich repeat serine/threonine-protein kinase 2	LRRK2|PARK8	protein	taxon:9606	20260725	IntAct		
UniProtKB	Q5S007	LRRK2	enables	GO:0005515	PMID:35266954	IPI	UniProtKB:P27348	F	Leucine-rich repeat serine/threonine-protein kinase 2	LRRK2|PARK8	protein	taxon:9606	20260725	IntAct		
UniProtKB	Q5S007	LRRK2	enables	GO:0005515	PMID:35266954	IPI	UniProtKB:P31946	F	Leucine-rich repeat serine/threonine-protein kinase 2	LRRK2|PARK8	protein	taxon:9606	20260725	IntAct		
UniProtKB	Q5S007	LRRK2	enables	GO:0005515	PMID:35266954	IPI	UniProtKB:P31947	F	Leucine-rich repeat serine/threonine-protein kinase 2	LRRK2|PARK8	protein	taxon:9606	20260725	IntAct		
UniProtKB	Q5S007	LRRK2	enables	GO:0005515	PMID:35266954	IPI	UniProtKB:P61981	F	Leucine-rich repeat serine/threonine-protein kinase 2	LRRK2|PARK8	protein	taxon:9606	20260725	IntAct		
UniProtKB	Q5S007	LRRK2	enables	GO:0005515	PMID:35266954	IPI	UniProtKB:P62258	F	Leucine-rich repeat serine/threonine-protein kinase 2	LRRK2|PARK8	protein	taxon:9606	20260725	IntAct		
UniProtKB	Q5S007	LRRK2	enables	GO:0005515	PMID:35266954	IPI	UniProtKB:P63104	F	Leucine-rich repeat serine/threonine-protein kinase 2	LRRK2|PARK8	protein	taxon:9606	20260725	IntAct		
UniProtKB	Q5S007	LRRK2	enables	GO:0005515	PMID:35266954	IPI	UniProtKB:Q04917	F	Leucine-rich repeat serine/threonine-protein kinase 2	LRRK2|PARK8	protein	taxon:9606	20260725	IntAct		
UniProtKB	Q5S007	LRRK2	enables	GO:0005515	PMID:35266954	IPI	UniProtKB:Q13501	F	Leucine-rich repeat serine/threonine-protein kinase 2	LRRK2|PARK8	protein	taxon:9606	20260725	IntAct	occurs_in(GO:0005737)	
UniProtKB	Q5S007	LRRK2	enables	GO:0005515	PMID:35266954	IPI	UniProtKB:Q16543	F	Leucine-rich repeat serine/threonine-protein kinase 2	LRRK2|PARK8	protein	taxon:9606	20260725	IntAct		
UniProtKB	Q5S007	LRRK2	enables	GO:0005515	PMID:35266954	IPI	UniProtKB:Q9UJV3	F	Leucine-rich repeat serine/threonine-protein kinase 2	LRRK2|PARK8	protein	taxon:9606	20260725	IntAct	occurs_in(GO:0005874)	
UniProtKB	Q5S007	LRRK2	enables	GO:0005515	PMID:35266954	IPI	UniProtKB:Q9UL15	F	Leucine-rich repeat serine/threonine-protein kinase 2	LRRK2|PARK8	protein	taxon:9606	20260725	IntAct		
UniProtKB	Q5S007	LRRK2	enables	GO:0005515	PMID:35266954	IPI	UniProtKB:Q9UNE7	F	Leucine-rich repeat serine/threonine-protein kinase 2	LRRK2|PARK8	protein	taxon:9606	20260725	IntAct		
UniProtKB	Q5S007	LRRK2	enables	GO:0005515	PMID:38858457	IPI	UniProtKB:Q13637	F	Leucine-rich repeat serine/threonine-protein kinase 2	LRRK2|PARK8	protein	taxon:9606	20240926	UniProt		
UniProtKB	Q5S007	LRRK2	enables	GO:0005524	GO_REF:0000002	IEA	InterPro:IPR000719|InterPro:IPR017441	F	Leucine-rich repeat serine/threonine-protein kinase 2	LRRK2|PARK8	protein	taxon:9606	20260727	InterPro		
UniProtKB	Q5S007	LRRK2	enables	GO:0005525	GO_REF:0000002	IEA	InterPro:IPR005225	F	Leucine-rich repeat serine/threonine-protein kinase 2	LRRK2|PARK8	protein	taxon:9606	20260727	InterPro		
UniProtKB	Q5S007	LRRK2	enables	GO:0005525	PMID:16980962	IDA		F	Leucine-rich repeat serine/threonine-protein kinase 2	LRRK2|PARK8	protein	taxon:9606	20080121	UniProt		
UniProtKB	Q5S007	LRRK2	enables	GO:0005525	PMID:17260967	IDA		F	Leucine-rich repeat serine/threonine-protein kinase 2	LRRK2|PARK8	protein	taxon:9606	20091202	BHF-UCL		
UniProtKB	Q5S007	LRRK2	enables	GO:0005525	PMID:17442267	IDA		F	Leucine-rich repeat serine/threonine-protein kinase 2	LRRK2|PARK8	protein	taxon:9606	20080121	UniProt		
UniProtKB	Q5S007	LRRK2	enables	GO:0005525	PMID:22899650	TAS		F	Leucine-rich repeat serine/threonine-protein kinase 2	LRRK2|PARK8	protein	taxon:9606	20151006	ParkinsonsUK-UCL		
UniProtKB	Q5S007	LRRK2	enables	GO:0008017	PMID:24115276	TAS		F	Leucine-rich repeat serine/threonine-protein kinase 2	LRRK2|PARK8	protein	taxon:9606	20160111	ParkinsonsUK-UCL		
UniProtKB	Q5S007	LRRK2	enables	GO:0015631	PMID:21159966	IDA		F	Leucine-rich repeat serine/threonine-protein kinase 2	LRRK2|PARK8	protein	taxon:9606	20110124	BHF-UCL		
UniProtKB	Q5S007	LRRK2	enables	GO:0016301	PMID:17114044	IDA		F	Leucine-rich repeat serine/threonine-protein kinase 2	LRRK2|PARK8	protein	taxon:9606	20140613	UniProt		
UniProtKB	Q5S007	LRRK2	enables	GO:0016301	PMID:23916833	IMP		F	Leucine-rich repeat serine/threonine-protein kinase 2	LRRK2|PARK8	protein	taxon:9606	20151116	ParkinsonsUK-UCL	part_of(GO:1902902)	
UniProtKB	Q5S007	LRRK2	enables	GO:0017075	PMID:21307259	IPI	UniProtKB:P61264	F	Leucine-rich repeat serine/threonine-protein kinase 2	LRRK2|PARK8	protein	taxon:9606	20140513	ParkinsonsUK-UCL	occurs_in(UBERON:0000955)	
UniProtKB	Q5S007	LRRK2	enables	GO:0030159	PMID:22899650	IDA		F	Leucine-rich repeat serine/threonine-protein kinase 2	LRRK2|PARK8	protein	taxon:9606	20220810	ParkinsonsUK-UCL	part_of(GO:0090263),has_input(GO:1990909)	
UniProtKB	Q5S007	LRRK2	enables	GO:0030276	PMID:21307259	IPI	UniProtKB:Q68FD5	F	Leucine-rich repeat serine/threonine-protein kinase 2	LRRK2|PARK8	protein	taxon:9606	20140513	ParkinsonsUK-UCL	occurs_in(UBERON:0000955)	
UniProtKB	Q5S007	LRRK2	enables	GO:0031267	GO_REF:0000107	IEA	UniProtKB:Q5S006|ensembl:ENSMUSP00000052584	F	Leucine-rich repeat serine/threonine-protein kinase 2	LRRK2|PARK8	protein	taxon:9606	20260724	Ensembl		
UniProtKB	Q5S007	LRRK2	enables	GO:0031267	GO_REF:0000117	IEA	ARBA:ARBA00029074	F	Leucine-rich repeat serine/threonine-protein kinase 2	LRRK2|PARK8	protein	taxon:9606	20260727	UniProt		
UniProtKB	Q5S007	LRRK2	enables	GO:0031267	PMID:21048939	IPI	UniProtKB:P60953	F	Leucine-rich repeat serine/threonine-protein kinase 2	LRRK2|PARK8	protein	taxon:9606	20120315	BHF-UCL		
UniProtKB	Q5S007	LRRK2	enables	GO:0034211	PMID:17200152	IMP		F	Leucine-rich repeat serine/threonine-protein kinase 2	LRRK2|PARK8	protein	taxon:9606	20090424	UniProt		
UniProtKB	Q5S007	LRRK2	enables	GO:0034211	PMID:17260967	IDA		F	Leucine-rich repeat serine/threonine-protein kinase 2	LRRK2|PARK8	protein	taxon:9606	20091202	BHF-UCL		
UniProtKB	Q5S007	LRRK2	enables	GO:0036479	PMID:21850687	IDA		F	Leucine-rich repeat serine/threonine-protein kinase 2	LRRK2|PARK8	protein	taxon:9606	20140731	ParkinsonsUK-UCL	has_input(UniProtKB:P30048)	
UniProtKB	Q5S007	LRRK2	enables	GO:0039706	PMID:24115276	TAS		F	Leucine-rich repeat serine/threonine-protein kinase 2	LRRK2|PARK8	protein	taxon:9606	20220810	ParkinsonsUK-UCL	has_input(UniProtKB:O75581),part_of(GO:0060070),occurs_in(GO:0016020)	
UniProtKB	Q5S007	LRRK2	enables	GO:0042802	GO_REF:0000107	IEA	UniProtKB:Q5S006|ensembl:ENSMUSP00000052584	F	Leucine-rich repeat serine/threonine-protein kinase 2	LRRK2|PARK8	protein	taxon:9606	20260724	Ensembl		
UniProtKB	Q5S007	LRRK2	enables	GO:0042802	GO_REF:0000117	IEA	ARBA:ARBA00027930	F	Leucine-rich repeat serine/threonine-protein kinase 2	LRRK2|PARK8	protein	taxon:9606	20260727	UniProt		
UniProtKB	Q5S007	LRRK2	enables	GO:0042802	PMID:16321986	IPI	UniProtKB:Q5S007	F	Leucine-rich repeat serine/threonine-protein kinase 2	LRRK2|PARK8	protein	taxon:9606	20260725	IntAct	occurs_in(GO:0005886)	
UniProtKB	Q5S007	LRRK2	enables	GO:0042802	PMID:18230735	IPI	UniProtKB:Q5S007	F	Leucine-rich repeat serine/threonine-protein kinase 2	LRRK2|PARK8	protein	taxon:9606	20260725	IntAct	occurs_in(GO:0005886)	
UniProtKB	Q5S007	LRRK2	enables	GO:0042802	PMID:18397888	IPI	UniProtKB:Q5S007	F	Leucine-rich repeat serine/threonine-protein kinase 2	LRRK2|PARK8	protein	taxon:9606	20260725	IntAct	occurs_in(GO:0005886)	
UniProtKB	Q5S007	LRRK2	enables	GO:0042802	PMID:19712061	IPI	UniProtKB:Q5S007	F	Leucine-rich repeat serine/threonine-protein kinase 2	LRRK2|PARK8	protein	taxon:9606	20260725	IntAct	occurs_in(GO:0005886)	
UniProtKB	Q5S007	LRRK2	enables	GO:0042802	PMID:19733152	IPI	UniProtKB:Q5S007	F	Leucine-rich repeat serine/threonine-protein kinase 2	LRRK2|PARK8	protein	taxon:9606	20260725	IntAct	occurs_in(GO:0005886)	
UniProtKB	Q5S007	LRRK2	enables	GO:0042802	PMID:20515039	IPI	UniProtKB:Q5S007	F	Leucine-rich repeat serine/threonine-protein kinase 2	LRRK2|PARK8	protein	taxon:9606	20260725	IntAct	occurs_in(GO:0005886)	
UniProtKB	Q5S007	LRRK2	enables	GO:0042802	PMID:21073465	IPI	UniProtKB:Q5S007	F	Leucine-rich repeat serine/threonine-protein kinase 2	LRRK2|PARK8	protein	taxon:9606	20260725	IntAct	occurs_in(GO:0005886)	
UniProtKB	Q5S007	LRRK2	enables	GO:0042802	PMID:22363216	IPI	UniProtKB:Q5S007	F	Leucine-rich repeat serine/threonine-protein kinase 2	LRRK2|PARK8	protein	taxon:9606	20260725	IntAct	occurs_in(GO:0005886)	
UniProtKB	Q5S007	LRRK2	enables	GO:0042802	PMID:22952686	IPI	UniProtKB:Q5S007	F	Leucine-rich repeat serine/threonine-protein kinase 2	LRRK2|PARK8	protein	taxon:9606	20260725	IntAct	occurs_in(GO:0005886)	
UniProtKB	Q5S007	LRRK2	enables	GO:0042802	PMID:23220480	IPI	UniProtKB:Q5S007	F	Leucine-rich repeat serine/threonine-protein kinase 2	LRRK2|PARK8	protein	taxon:9606	20260725	IntAct	occurs_in(GO:0005886)	
UniProtKB	Q5S007	LRRK2	enables	GO:0042802	PMID:23241358	IPI	UniProtKB:Q5S007	F	Leucine-rich repeat serine/threonine-protein kinase 2	LRRK2|PARK8	protein	taxon:9606	20260725	IntAct	occurs_in(GO:0005886)	
UniProtKB	Q5S007	LRRK2	enables	GO:0042802	PMID:24275654	IPI	UniProtKB:Q5S007	F	Leucine-rich repeat serine/threonine-protein kinase 2	LRRK2|PARK8	protein	taxon:9606	20260725	IntAct	occurs_in(GO:0005886)	
UniProtKB	Q5S007	LRRK2	enables	GO:0042802	PMID:24591621	IPI	UniProtKB:Q5S007	F	Leucine-rich repeat serine/threonine-protein kinase 2	LRRK2|PARK8	protein	taxon:9606	20260725	IntAct	occurs_in(GO:0005886)	
UniProtKB	Q5S007	LRRK2	enables	GO:0042802	PMID:24904275	IPI	UniProtKB:Q5S007	F	Leucine-rich repeat serine/threonine-protein kinase 2	LRRK2|PARK8	protein	taxon:9606	20260725	IntAct	occurs_in(GO:0005886)	
UniProtKB	Q5S007	LRRK2	enables	GO:0042802	PMID:26824392	IPI	UniProtKB:Q5S007	F	Leucine-rich repeat serine/threonine-protein kinase 2	LRRK2|PARK8	protein	taxon:9606	20260725	IntAct	occurs_in(GO:0005886)	
UniProtKB	Q5S007	LRRK2	enables	GO:0042802	PMID:27013965	IPI	UniProtKB:Q5S007	F	Leucine-rich repeat serine/threonine-protein kinase 2	LRRK2|PARK8	protein	taxon:9606	20260725	IntAct	occurs_in(GO:0005886)	
UniProtKB	Q5S007	LRRK2	enables	GO:0042802	PMID:27357661	IPI	UniProtKB:Q5S007	F	Leucine-rich repeat serine/threonine-protein kinase 2	LRRK2|PARK8	protein	taxon:9606	20260725	IntAct	occurs_in(GO:0005886)	
UniProtKB	Q5S007	LRRK2	enables	GO:0042802	PMID:38127736	IPI	UniProtKB:Q5S007	F	Leucine-rich repeat serine/threonine-protein kinase 2	LRRK2|PARK8	protein	taxon:9606	20241014	UniProt		
UniProtKB	Q5S007	LRRK2	enables	GO:0042803	PMID:16321986	IPI	UniProtKB:Q5S007	F	Leucine-rich repeat serine/threonine-protein kinase 2	LRRK2|PARK8	protein	taxon:9606	20080118	UniProt		
UniProtKB	Q5S007	LRRK2	enables	GO:0044325	PMID:21370995	IPI	UniProtKB:P21796	F	Leucine-rich repeat serine/threonine-protein kinase 2	LRRK2|PARK8	protein	taxon:9606	20140728	ParkinsonsUK-UCL		
UniProtKB	Q5S007	LRRK2	enables	GO:0044325	PMID:22012985	IPI	UniProtKB:Q8NHX9	F	Leucine-rich repeat serine/threonine-protein kinase 2	LRRK2|PARK8	protein	taxon:9606	20120430	UniProt		
UniProtKB	Q5S007	LRRK2	enables	GO:0051018	GO_REF:0000107	IEA	UniProtKB:Q5S006|ensembl:ENSMUSP00000052584	F	Leucine-rich repeat serine/threonine-protein kinase 2	LRRK2|PARK8	protein	taxon:9606	20260724	Ensembl		
UniProtKB	Q5S007	LRRK2	enables	GO:0051018	GO_REF:0000117	IEA	ARBA:ARBA00088054	F	Leucine-rich repeat serine/threonine-protein kinase 2	LRRK2|PARK8	protein	taxon:9606	20260727	UniProt		
UniProtKB	Q5S007	LRRK2	enables	GO:0051018	PMID:24464040	IPI	UniProtKB:P31324	F	Leucine-rich repeat serine/threonine-protein kinase 2	LRRK2|PARK8	protein	taxon:9606	20140307	ParkinsonsUK-UCL		
UniProtKB	Q5S007	LRRK2	enables	GO:0106310	GO_REF:0000116	IEA	RHEA:17989	F	Leucine-rich repeat serine/threonine-protein kinase 2	LRRK2|PARK8	protein	taxon:9606	20260727	RHEA		
UniProtKB	Q5S007	LRRK2	enables	GO:0106310	GO_REF:0000117	IEA	ARBA:ARBA00093740	F	Leucine-rich repeat serine/threonine-protein kinase 2	LRRK2|PARK8	protein	taxon:9606	20260727	UniProt		
UniProtKB	Q5S007	LRRK2	enables	GO:0106310	PMID:26824392	EXP		F	Leucine-rich repeat serine/threonine-protein kinase 2	LRRK2|PARK8	protein	taxon:9606	20251027	UniProt		
UniProtKB	Q5S007	LRRK2	enables	GO:0106310	PMID:27830463	EXP		F	Leucine-rich repeat serine/threonine-protein kinase 2	LRRK2|PARK8	protein	taxon:9606	20251027	UniProt		
UniProtKB	Q5S007	LRRK2	enables	GO:0106310	PMID:28720718	EXP		F	Leucine-rich repeat serine/threonine-protein kinase 2	LRRK2|PARK8	protein	taxon:9606	20251027	UniProt		
UniProtKB	Q5S007	LRRK2	enables	GO:0106310	PMID:29125462	EXP		F	Leucine-rich repeat serine/threonine-protein kinase 2	LRRK2|PARK8	protein	taxon:9606	20251027	UniProt		
UniProtKB	Q5S007	LRRK2	enables	GO:0106310	PMID:29127255	EXP		F	Leucine-rich repeat serine/threonine-protein kinase 2	LRRK2|PARK8	protein	taxon:9606	20251027	UniProt		
UniProtKB	Q5S007	LRRK2	enables	GO:0106310	PMID:29212815	EXP		F	Leucine-rich repeat serine/threonine-protein kinase 2	LRRK2|PARK8	protein	taxon:9606	20251027	UniProt		
UniProtKB	Q5S007	LRRK2	enables	GO:0106310	PMID:30398148	EXP		F	Leucine-rich repeat serine/threonine-protein kinase 2	LRRK2|PARK8	protein	taxon:9606	20251027	UniProt		
UniProtKB	Q5S007	LRRK2	enables	GO:1904713	GO_REF:0000107	IEA	UniProtKB:Q5S006|ensembl:ENSMUSP00000052584	F	Leucine-rich repeat serine/threonine-protein kinase 2	LRRK2|PARK8	protein	taxon:9606	20260724	Ensembl		
UniProtKB	Q5S007	LRRK2	enables	GO:1904713	PMID:24115276	NAS		F	Leucine-rich repeat serine/threonine-protein kinase 2	LRRK2|PARK8	protein	taxon:9606	20160111	ParkinsonsUK-UCL		
UniProtKB	Q5S007	LRRK2	involved_in	GO:0000165	PMID:17200152	IDA		P	Leucine-rich repeat serine/threonine-protein kinase 2	LRRK2|PARK8	protein	taxon:9606	20080121	UniProt		
UniProtKB	Q5S007	LRRK2	involved_in	GO:0006468	PMID:28720718	IMP		P	Leucine-rich repeat serine/threonine-protein kinase 2	LRRK2|PARK8	protein	taxon:9606	20181129	UniProt		
UniProtKB	Q5S007	LRRK2	involved_in	GO:0006897	PMID:24576675	IGI	UniProtKB:P34216|UniProtKB:P39013	P	Leucine-rich repeat serine/threonine-protein kinase 2	LRRK2|PARK8	protein	taxon:9606	20140826	ParkinsonsUK-UCL	part_of(GO:0070301)	
UniProtKB	Q5S007	LRRK2	involved_in	GO:0006897	PMID:24576675	IMP		P	Leucine-rich repeat serine/threonine-protein kinase 2	LRRK2|PARK8	protein	taxon:9606	20140826	ParkinsonsUK-UCL		
UniProtKB	Q5S007	LRRK2	involved_in	GO:0006979	PMID:19692353	IMP		P	Leucine-rich repeat serine/threonine-protein kinase 2	LRRK2|PARK8	protein	taxon:9606	20091031	BHF-UCL		
UniProtKB	Q5S007	LRRK2	involved_in	GO:0007005	PMID:22764206	IMP		P	Leucine-rich repeat serine/threonine-protein kinase 2	LRRK2|PARK8	protein	taxon:9606	20150309	ParkinsonsUK-UCL	occurs_in(CL:0000540),occurs_in(GO:0030424)	
UniProtKB	Q5S007	LRRK2	involved_in	GO:0007029	GO_REF:0000033	IBA	MGI:MGI:1913975|PANTHER:PTN000568664|UniProtKB:Q5S007	P	Leucine-rich repeat serine/threonine-protein kinase 2	LRRK2|PARK8	protein	taxon:9606	20240418	GO_Central		
UniProtKB	Q5S007	LRRK2	involved_in	GO:0007029	GO_REF:0000107	IEA	UniProtKB:Q5S006|ensembl:ENSMUSP00000052584	P	Leucine-rich repeat serine/threonine-protein kinase 2	LRRK2|PARK8	protein	taxon:9606	20260724	Ensembl		
UniProtKB	Q5S007	LRRK2	involved_in	GO:0007029	GO_REF:0000117	IEA	ARBA:ARBA00091955	P	Leucine-rich repeat serine/threonine-protein kinase 2	LRRK2|PARK8	protein	taxon:9606	20260727	UniProt		
UniProtKB	Q5S007	LRRK2	involved_in	GO:0007029	PMID:25201882	IMP		P	Leucine-rich repeat serine/threonine-protein kinase 2	LRRK2|PARK8	protein	taxon:9606	20181001	UniProt		
UniProtKB	Q5S007	LRRK2	involved_in	GO:0007030	GO_REF:0000033	IBA	MGI:MGI:1913975|PANTHER:PTN000568664|UniProtKB:Q5S007	P	Leucine-rich repeat serine/threonine-protein kinase 2	LRRK2|PARK8	protein	taxon:9606	20240418	GO_Central		
UniProtKB	Q5S007	LRRK2	involved_in	GO:0007030	GO_REF:0000117	IEA	ARBA:ARBA00091973	P	Leucine-rich repeat serine/threonine-protein kinase 2	LRRK2|PARK8	protein	taxon:9606	20260727	UniProt		
UniProtKB	Q5S007	LRRK2	involved_in	GO:0007030	PMID:24510904	IMP		P	Leucine-rich repeat serine/threonine-protein kinase 2	LRRK2|PARK8	protein	taxon:9606	20150923	ParkinsonsUK-UCL		
UniProtKB	Q5S007	LRRK2	involved_in	GO:0007040	PMID:25416817	IMP		P	Leucine-rich repeat serine/threonine-protein kinase 2	LRRK2|PARK8	protein	taxon:9606	20150520	ParkinsonsUK-UCL		
UniProtKB	Q5S007	LRRK2	involved_in	GO:0007166	GO_REF:0000117	IEA	ARBA:ARBA00029053	P	Leucine-rich repeat serine/threonine-protein kinase 2	LRRK2|PARK8	protein	taxon:9606	20260727	UniProt		
UniProtKB	Q5S007	LRRK2	involved_in	GO:0007254	PMID:19302196	IDA		P	Leucine-rich repeat serine/threonine-protein kinase 2	LRRK2|PARK8	protein	taxon:9606	20210421	BHF-UCL		
UniProtKB	Q5S007	LRRK2	involved_in	GO:0007266	PMID:25500533	IDA		P	Leucine-rich repeat serine/threonine-protein kinase 2	LRRK2|PARK8	protein	taxon:9606	20230824	ParkinsonsUK-UCL	has_input(UniProtKB:Q14155)	
UniProtKB	Q5S007	LRRK2	involved_in	GO:0007283	GO_REF:0000107	IEA	UniProtKB:F1LNJ1|ensembl:ENSRNOP00000005438	P	Leucine-rich repeat serine/threonine-protein kinase 2	LRRK2|PARK8	protein	taxon:9606	20260724	Ensembl		
UniProtKB	Q5S007	LRRK2	involved_in	GO:0007528	PMID:21159966	IMP		P	Leucine-rich repeat serine/threonine-protein kinase 2	LRRK2|PARK8	protein	taxon:9606	20110120	BHF-UCL		
UniProtKB	Q5S007	LRRK2	involved_in	GO:0008104	GO_REF:0000024	ISS	UniProtKB:Q5S006	P	Leucine-rich repeat serine/threonine-protein kinase 2	LRRK2|PARK8	protein	taxon:9606	20140722	ParkinsonsUK-UCL	has_input(UniProtKB:P05132),occurs_in(GO:0030425)|has_input(UniProtKB:P31324),occurs_in(GO:0030425)	
UniProtKB	Q5S007	LRRK2	involved_in	GO:0008104	GO_REF:0000107	IEA	UniProtKB:Q5S006|ensembl:ENSMUSP00000052584	P	Leucine-rich repeat serine/threonine-protein kinase 2	LRRK2|PARK8	protein	taxon:9606	20260724	Ensembl		
UniProtKB	Q5S007	LRRK2	involved_in	GO:0008340	PMID:19692353	IMP		P	Leucine-rich repeat serine/threonine-protein kinase 2	LRRK2|PARK8	protein	taxon:9606	20091031	BHF-UCL		
UniProtKB	Q5S007	LRRK2	involved_in	GO:0009267	PMID:24211199	IMP		P	Leucine-rich repeat serine/threonine-protein kinase 2	LRRK2|PARK8	protein	taxon:9606	20151112	ParkinsonsUK-UCL		
UniProtKB	Q5S007	LRRK2	involved_in	GO:0009653	GO_REF:0000117	IEA	ARBA:ARBA00026583	P	Leucine-rich repeat serine/threonine-protein kinase 2	LRRK2|PARK8	protein	taxon:9606	20260727	UniProt		
UniProtKB	Q5S007	LRRK2	involved_in	GO:0009968	GO_REF:0000117	IEA	ARBA:ARBA00027208	P	Leucine-rich repeat serine/threonine-protein kinase 2	LRRK2|PARK8	protein	taxon:9606	20260727	UniProt		
UniProtKB	Q5S007	LRRK2	involved_in	GO:0010468	GO_REF:0000117	IEA	ARBA:ARBA00028334	P	Leucine-rich repeat serine/threonine-protein kinase 2	LRRK2|PARK8	protein	taxon:9606	20260727	UniProt		
UniProtKB	Q5S007	LRRK2	involved_in	GO:0010506	PMID:24211199	IMP		P	Leucine-rich repeat serine/threonine-protein kinase 2	LRRK2|PARK8	protein	taxon:9606	20151112	ParkinsonsUK-UCL	part_of(GO:0009267)	
UniProtKB	Q5S007	LRRK2	involved_in	GO:0010508	GO_REF:0000024	ISS	UniProtKB:Q5S006	P	Leucine-rich repeat serine/threonine-protein kinase 2	LRRK2|PARK8	protein	taxon:9606	20110330	BHF-UCL		
UniProtKB	Q5S007	LRRK2	involved_in	GO:0010508	GO_REF:0000033	IBA	MGI:MGI:1913975|PANTHER:PTN000568664|UniProtKB:Q5S007	P	Leucine-rich repeat serine/threonine-protein kinase 2	LRRK2|PARK8	protein	taxon:9606	20240418	GO_Central		
UniProtKB	Q5S007	LRRK2	involved_in	GO:0010508	GO_REF:0000107	IEA	UniProtKB:Q5S006|ensembl:ENSMUSP00000052584	P	Leucine-rich repeat serine/threonine-protein kinase 2	LRRK2|PARK8	protein	taxon:9606	20260724	Ensembl		
UniProtKB	Q5S007	LRRK2	involved_in	GO:0010508	GO_REF:0000117	IEA	ARBA:ARBA00092302	P	Leucine-rich repeat serine/threonine-protein kinase 2	LRRK2|PARK8	protein	taxon:9606	20260727	UniProt		
UniProtKB	Q5S007	LRRK2	involved_in	GO:0010508	PMID:22012985	IMP		P	Leucine-rich repeat serine/threonine-protein kinase 2	LRRK2|PARK8	protein	taxon:9606	20120430	UniProt		
UniProtKB	Q5S007	LRRK2	involved_in	GO:0010955	PMID:21370995	IDA		P	Leucine-rich repeat serine/threonine-protein kinase 2	LRRK2|PARK8	protein	taxon:9606	20140724	ParkinsonsUK-UCL	has_input(UniProtKB:P12532)	
UniProtKB	Q5S007	LRRK2	involved_in	GO:0010977	GO_REF:0000107	IEA	UniProtKB:F1LNJ1|ensembl:ENSRNOP00000005438	P	Leucine-rich repeat serine/threonine-protein kinase 2	LRRK2|PARK8	protein	taxon:9606	20260724	Ensembl		
UniProtKB	Q5S007	LRRK2	involved_in	GO:0014041	PMID:21168496	IMP		P	Leucine-rich repeat serine/threonine-protein kinase 2	LRRK2|PARK8	protein	taxon:9606	20141006	ParkinsonsUK-UCL		
UniProtKB	Q5S007	LRRK2	involved_in	GO:0016242	PMID:19640926	IMP		P	Leucine-rich repeat serine/threonine-protein kinase 2	LRRK2|PARK8	protein	taxon:9606	20151124	ParkinsonsUK-UCL		
UniProtKB	Q5S007	LRRK2	involved_in	GO:0019722	PMID:25416817	IMP		P	Leucine-rich repeat serine/threonine-protein kinase 2	LRRK2|PARK8	protein	taxon:9606	20150520	ParkinsonsUK-UCL	part_of(GO:0007040)	
UniProtKB	Q5S007	LRRK2	involved_in	GO:0021756	GO_REF:0000107	IEA	UniProtKB:F1LNJ1|ensembl:ENSRNOP00000005438	P	Leucine-rich repeat serine/threonine-protein kinase 2	LRRK2|PARK8	protein	taxon:9606	20260724	Ensembl		
UniProtKB	Q5S007	LRRK2	involved_in	GO:0021772	PMID:21168496	IMP		P	Leucine-rich repeat serine/threonine-protein kinase 2	LRRK2|PARK8	protein	taxon:9606	20141006	ParkinsonsUK-UCL		
UniProtKB	Q5S007	LRRK2	involved_in	GO:0022028	PMID:21168496	IMP		P	Leucine-rich repeat serine/threonine-protein kinase 2	LRRK2|PARK8	protein	taxon:9606	20141006	ParkinsonsUK-UCL		
UniProtKB	Q5S007	LRRK2	involved_in	GO:0030182	GO_REF:0000117	IEA	ARBA:ARBA00027575	P	Leucine-rich repeat serine/threonine-protein kinase 2	LRRK2|PARK8	protein	taxon:9606	20260727	UniProt		
UniProtKB	Q5S007	LRRK2	involved_in	GO:0031344	GO_REF:0000033	IBA	MGI:MGI:1913975|PANTHER:PTN000568664|RGD:1561168|UniProtKB:Q5S007	P	Leucine-rich repeat serine/threonine-protein kinase 2	LRRK2|PARK8	protein	taxon:9606	20240418	GO_Central		
UniProtKB	Q5S007	LRRK2	involved_in	GO:0031398	PMID:16352719	IDA		P	Leucine-rich repeat serine/threonine-protein kinase 2	LRRK2|PARK8	protein	taxon:9606	20080118	UniProt		
UniProtKB	Q5S007	LRRK2	involved_in	GO:0031398	PMID:20173330	IDA		P	Leucine-rich repeat serine/threonine-protein kinase 2	LRRK2|PARK8	protein	taxon:9606	20140722	ParkinsonsUK-UCL	has_input(UniProtKB:O60271)	
UniProtKB	Q5S007	LRRK2	involved_in	GO:0031647	PMID:26014385	IMP		P	Leucine-rich repeat serine/threonine-protein kinase 2	LRRK2|PARK8	protein	taxon:9606	20181129	UniProt		
UniProtKB	Q5S007	LRRK2	involved_in	GO:0032436	GO_REF:0000024	ISS	UniProtKB:Q5S006	P	Leucine-rich repeat serine/threonine-protein kinase 2	LRRK2|PARK8	protein	taxon:9606	20110330	BHF-UCL		
UniProtKB	Q5S007	LRRK2	involved_in	GO:0032436	GO_REF:0000107	IEA	UniProtKB:Q5S006|ensembl:ENSMUSP00000052584	P	Leucine-rich repeat serine/threonine-protein kinase 2	LRRK2|PARK8	protein	taxon:9606	20260724	Ensembl		
UniProtKB	Q5S007	LRRK2	involved_in	GO:0032760	GO_REF:0000107	IEA	UniProtKB:F1LNJ1|ensembl:ENSRNOP00000005438	P	Leucine-rich repeat serine/threonine-protein kinase 2	LRRK2|PARK8	protein	taxon:9606	20260724	Ensembl		
UniProtKB	Q5S007	LRRK2	involved_in	GO:0034599	PMID:21362567	IMP		P	Leucine-rich repeat serine/threonine-protein kinase 2	LRRK2|PARK8	protein	taxon:9606	20140826	ParkinsonsUK-UCL		
UniProtKB	Q5S007	LRRK2	involved_in	GO:0034599	PMID:21857923	IMP		P	Leucine-rich repeat serine/threonine-protein kinase 2	LRRK2|PARK8	protein	taxon:9606	20141215	ParkinsonsUK-UCL		
UniProtKB	Q5S007	LRRK2	involved_in	GO:0034599	PMID:22764206	IMP		P	Leucine-rich repeat serine/threonine-protein kinase 2	LRRK2|PARK8	protein	taxon:9606	20150309	ParkinsonsUK-UCL	occurs_in(CL:0000700)	
UniProtKB	Q5S007	LRRK2	involved_in	GO:0034614	PMID:24576675	IMP		P	Leucine-rich repeat serine/threonine-protein kinase 2	LRRK2|PARK8	protein	taxon:9606	20230405	ParkinsonsUK-UCL		
UniProtKB	Q5S007	LRRK2	involved_in	GO:0035542	PMID:23949442	IMP		P	Leucine-rich repeat serine/threonine-protein kinase 2	LRRK2|PARK8	protein	taxon:9606	20250215	ParkinsonsUK-UCL	has_input(UniProtKB:P60879),has_input(UniProtKB:Q9Z266),occurs_in(UBERON:0000955)	
UniProtKB	Q5S007	LRRK2	involved_in	GO:0035556	GO_REF:0000024	ISS	UniProtKB:Q5S006	P	Leucine-rich repeat serine/threonine-protein kinase 2	LRRK2|PARK8	protein	taxon:9606	20140722	ParkinsonsUK-UCL	occurs_in(CL:0010012)	
UniProtKB	Q5S007	LRRK2	involved_in	GO:0035556	GO_REF:0000033	IBA	MGI:MGI:103040|MGI:MGI:1913975|PANTHER:PTN008161753|UniProtKB:Q5S007|UniProtKB:Q9HB75|UniProtKB:Q9Y4C4	P	Leucine-rich repeat serine/threonine-protein kinase 2	LRRK2|PARK8	protein	taxon:9606	20250413	GO_Central		
UniProtKB	Q5S007	LRRK2	involved_in	GO:0035556	GO_REF:0000107	IEA	UniProtKB:Q5S006|ensembl:ENSMUSP00000052584	P	Leucine-rich repeat serine/threonine-protein kinase 2	LRRK2|PARK8	protein	taxon:9606	20260724	Ensembl		
UniProtKB	Q5S007	LRRK2	involved_in	GO:0035556	GO_REF:0000117	IEA	ARBA:ARBA00026887	P	Leucine-rich repeat serine/threonine-protein kinase 2	LRRK2|PARK8	protein	taxon:9606	20260727	UniProt		
UniProtKB	Q5S007	LRRK2	involved_in	GO:0035564	GO_REF:0000024	ISS	UniProtKB:Q5S006	P	Leucine-rich repeat serine/threonine-protein kinase 2	LRRK2|PARK8	protein	taxon:9606	20110330	BHF-UCL		
UniProtKB	Q5S007	LRRK2	involved_in	GO:0035564	GO_REF:0000107	IEA	UniProtKB:Q5S006|ensembl:ENSMUSP00000052584	P	Leucine-rich repeat serine/threonine-protein kinase 2	LRRK2|PARK8	protein	taxon:9606	20260724	Ensembl		
UniProtKB	Q5S007	LRRK2	involved_in	GO:0035640	GO_REF:0000117	IEA	ARBA:ARBA00093010	P	Leucine-rich repeat serine/threonine-protein kinase 2	LRRK2|PARK8	protein	taxon:9606	20260727	UniProt		
UniProtKB	Q5S007	LRRK2	involved_in	GO:0035640	PMID:20659558	IMP		P	Leucine-rich repeat serine/threonine-protein kinase 2	LRRK2|PARK8	protein	taxon:9606	20110427	BHF-UCL		
UniProtKB	Q5S007	LRRK2	involved_in	GO:0035641	GO_REF:0000107	IEA	UniProtKB:Q5S006|ensembl:ENSMUSP00000052584	P	Leucine-rich repeat serine/threonine-protein kinase 2	LRRK2|PARK8	protein	taxon:9606	20260724	Ensembl		
UniProtKB	Q5S007	LRRK2	involved_in	GO:0040012	PMID:19692353	IMP		P	Leucine-rich repeat serine/threonine-protein kinase 2	LRRK2|PARK8	protein	taxon:9606	20091031	BHF-UCL		
UniProtKB	Q5S007	LRRK2	involved_in	GO:0042391	GO_REF:0000117	IEA	ARBA:ARBA00028934	P	Leucine-rich repeat serine/threonine-protein kinase 2	LRRK2|PARK8	protein	taxon:9606	20260727	UniProt		
UniProtKB	Q5S007	LRRK2	involved_in	GO:0042391	PMID:21159966	IMP		P	Leucine-rich repeat serine/threonine-protein kinase 2	LRRK2|PARK8	protein	taxon:9606	20110124	BHF-UCL		
UniProtKB	Q5S007	LRRK2	involved_in	GO:0043068	PMID:17200152	IDA		P	Leucine-rich repeat serine/threonine-protein kinase 2	LRRK2|PARK8	protein	taxon:9606	20080121	UniProt		
UniProtKB	Q5S007	LRRK2	involved_in	GO:0043410	PMID:21857923	IMP		P	Leucine-rich repeat serine/threonine-protein kinase 2	LRRK2|PARK8	protein	taxon:9606	20250215	ParkinsonsUK-UCL	part_of(GO:0033554)	
UniProtKB	Q5S007	LRRK2	involved_in	GO:0043410	PMID:23628791	IMP		P	Leucine-rich repeat serine/threonine-protein kinase 2	LRRK2|PARK8	protein	taxon:9606	20250215	ParkinsonsUK-UCL		
UniProtKB	Q5S007	LRRK2	involved_in	GO:0046039	PMID:21048939	IDA		P	Leucine-rich repeat serine/threonine-protein kinase 2	LRRK2|PARK8	protein	taxon:9606	20150417	BHF-UCL		
UniProtKB	Q5S007	LRRK2	involved_in	GO:0046777	PMID:16269541	IDA		P	Leucine-rich repeat serine/threonine-protein kinase 2	LRRK2|PARK8	protein	taxon:9606	20080121	UniProt		
UniProtKB	Q5S007	LRRK2	involved_in	GO:0046777	PMID:16321986	IDA		P	Leucine-rich repeat serine/threonine-protein kinase 2	LRRK2|PARK8	protein	taxon:9606	20080118	UniProt		
UniProtKB	Q5S007	LRRK2	involved_in	GO:0046777	PMID:16980962	IMP		P	Leucine-rich repeat serine/threonine-protein kinase 2	LRRK2|PARK8	protein	taxon:9606	20080121	UniProt		
UniProtKB	Q5S007	LRRK2	involved_in	GO:0046777	PMID:17200152	IDA		P	Leucine-rich repeat serine/threonine-protein kinase 2	LRRK2|PARK8	protein	taxon:9606	20080121	UniProt		
UniProtKB	Q5S007	LRRK2	involved_in	GO:0046777	PMID:17442267	IDA		P	Leucine-rich repeat serine/threonine-protein kinase 2	LRRK2|PARK8	protein	taxon:9606	20080121	UniProt		
UniProtKB	Q5S007	LRRK2	involved_in	GO:0048208	GO_REF:0000107	IEA	UniProtKB:Q5S006|ensembl:ENSMUSP00000052584	P	Leucine-rich repeat serine/threonine-protein kinase 2	LRRK2|PARK8	protein	taxon:9606	20260724	Ensembl		
UniProtKB	Q5S007	LRRK2	involved_in	GO:0048208	PMID:25201882	IMP		P	Leucine-rich repeat serine/threonine-protein kinase 2	LRRK2|PARK8	protein	taxon:9606	20260527	UniProt		
UniProtKB	Q5S007	LRRK2	involved_in	GO:0048312	PMID:21159966	IMP		P	Leucine-rich repeat serine/threonine-protein kinase 2	LRRK2|PARK8	protein	taxon:9606	20110124	BHF-UCL		
UniProtKB	Q5S007	LRRK2	involved_in	GO:0048513	GO_REF:0000117	IEA	ARBA:ARBA00029247	P	Leucine-rich repeat serine/threonine-protein kinase 2	LRRK2|PARK8	protein	taxon:9606	20260727	UniProt		
UniProtKB	Q5S007	LRRK2	involved_in	GO:0048812	PMID:17114044	IMP		P	Leucine-rich repeat serine/threonine-protein kinase 2	LRRK2|PARK8	protein	taxon:9606	20140613	UniProt		
UniProtKB	Q5S007	LRRK2	involved_in	GO:0050804	GO_REF:0000117	IEA	ARBA:ARBA00029187	P	Leucine-rich repeat serine/threonine-protein kinase 2	LRRK2|PARK8	protein	taxon:9606	20260727	UniProt		
UniProtKB	Q5S007	LRRK2	involved_in	GO:0051239	GO_REF:0000117	IEA	ARBA:ARBA00028859	P	Leucine-rich repeat serine/threonine-protein kinase 2	LRRK2|PARK8	protein	taxon:9606	20260727	UniProt		
UniProtKB	Q5S007	LRRK2	involved_in	GO:0051247	GO_REF:0000117	IEA	ARBA:ARBA00028881	P	Leucine-rich repeat serine/threonine-protein kinase 2	LRRK2|PARK8	protein	taxon:9606	20260727	UniProt		
UniProtKB	Q5S007	LRRK2	involved_in	GO:0051646	PMID:22764206	IMP		P	Leucine-rich repeat serine/threonine-protein kinase 2	LRRK2|PARK8	protein	taxon:9606	20150309	ParkinsonsUK-UCL	occurs_in(CL:0000540),occurs_in(GO:0030424)	
UniProtKB	Q5S007	LRRK2	involved_in	GO:0051900	PMID:22736029	IMP		P	Leucine-rich repeat serine/threonine-protein kinase 2	LRRK2|PARK8	protein	taxon:9606	20140325	ParkinsonsUK-UCL		
UniProtKB	Q5S007	LRRK2	involved_in	GO:0051966	GO_REF:0000024	ISS	UniProtKB:Q5S006	P	Leucine-rich repeat serine/threonine-protein kinase 2	LRRK2|PARK8	protein	taxon:9606	20140722	ParkinsonsUK-UCL	occurs_in(CL:0002613)	
UniProtKB	Q5S007	LRRK2	involved_in	GO:0051966	GO_REF:0000107	IEA	UniProtKB:Q5S006|ensembl:ENSMUSP00000052584	P	Leucine-rich repeat serine/threonine-protein kinase 2	LRRK2|PARK8	protein	taxon:9606	20260724	Ensembl		
UniProtKB	Q5S007	LRRK2	involved_in	GO:0060070	PMID:24115276	TAS		P	Leucine-rich repeat serine/threonine-protein kinase 2	LRRK2|PARK8	protein	taxon:9606	20160111	ParkinsonsUK-UCL		
UniProtKB	Q5S007	LRRK2	involved_in	GO:0060079	GO_REF:0000024	ISS	UniProtKB:Q5S006	P	Leucine-rich repeat serine/threonine-protein kinase 2	LRRK2|PARK8	protein	taxon:9606	20140722	ParkinsonsUK-UCL	occurs_in(CL:0002613)	
UniProtKB	Q5S007	LRRK2	involved_in	GO:0060079	GO_REF:0000107	IEA	UniProtKB:Q5S006|ensembl:ENSMUSP00000052584	P	Leucine-rich repeat serine/threonine-protein kinase 2	LRRK2|PARK8	protein	taxon:9606	20260724	Ensembl		
UniProtKB	Q5S007	LRRK2	involved_in	GO:0060159	GO_REF:0000024	ISS	UniProtKB:Q5S006	P	Leucine-rich repeat serine/threonine-protein kinase 2	LRRK2|PARK8	protein	taxon:9606	20140722	ParkinsonsUK-UCL	occurs_in(UBERON:0001890)	
UniProtKB	Q5S007	LRRK2	involved_in	GO:0060159	GO_REF:0000033	IBA	MGI:MGI:1913975|PANTHER:PTN000568664|UniProtKB:Q5S007	P	Leucine-rich repeat serine/threonine-protein kinase 2	LRRK2|PARK8	protein	taxon:9606	20240418	GO_Central		
UniProtKB	Q5S007	LRRK2	involved_in	GO:0060159	GO_REF:0000107	IEA	UniProtKB:Q5S006|ensembl:ENSMUSP00000052584	P	Leucine-rich repeat serine/threonine-protein kinase 2	LRRK2|PARK8	protein	taxon:9606	20260724	Ensembl		
UniProtKB	Q5S007	LRRK2	involved_in	GO:0060159	GO_REF:0000117	IEA	ARBA:ARBA00091526	P	Leucine-rich repeat serine/threonine-protein kinase 2	LRRK2|PARK8	protein	taxon:9606	20260727	UniProt		
UniProtKB	Q5S007	LRRK2	involved_in	GO:0060161	PMID:20659558	IMP		P	Leucine-rich repeat serine/threonine-protein kinase 2	LRRK2|PARK8	protein	taxon:9606	20110427	BHF-UCL		
UniProtKB	Q5S007	LRRK2	involved_in	GO:0060627	GO_REF:0000117	IEA	ARBA:ARBA00029251	P	Leucine-rich repeat serine/threonine-protein kinase 2	LRRK2|PARK8	protein	taxon:9606	20260727	UniProt		
UniProtKB	Q5S007	LRRK2	involved_in	GO:0060628	GO_REF:0000024	ISS	UniProtKB:Q5S006	P	Leucine-rich repeat serine/threonine-protein kinase 2	LRRK2|PARK8	protein	taxon:9606	20180913	UniProt		
UniProtKB	Q5S007	LRRK2	involved_in	GO:0060628	GO_REF:0000107	IEA	UniProtKB:Q5S006|ensembl:ENSMUSP00000052584	P	Leucine-rich repeat serine/threonine-protein kinase 2	LRRK2|PARK8	protein	taxon:9606	20260724	Ensembl		
UniProtKB	Q5S007	LRRK2	involved_in	GO:0060828	GO_REF:0000033	IBA	MGI:MGI:1913975|PANTHER:PTN000568664|UniProtKB:Q5S007	P	Leucine-rich repeat serine/threonine-protein kinase 2	LRRK2|PARK8	protein	taxon:9606	20240418	GO_Central		
UniProtKB	Q5S007	LRRK2	involved_in	GO:0060828	GO_REF:0000107	IEA	UniProtKB:Q5S006|ensembl:ENSMUSP00000052584	P	Leucine-rich repeat serine/threonine-protein kinase 2	LRRK2|PARK8	protein	taxon:9606	20260724	Ensembl		
UniProtKB	Q5S007	LRRK2	involved_in	GO:0060828	GO_REF:0000117	IEA	ARBA:ARBA00027468	P	Leucine-rich repeat serine/threonine-protein kinase 2	LRRK2|PARK8	protein	taxon:9606	20260727	UniProt		
UniProtKB	Q5S007	LRRK2	involved_in	GO:0060828	PMID:22988876	TAS		P	Leucine-rich repeat serine/threonine-protein kinase 2	LRRK2|PARK8	protein	taxon:9606	20160118	ParkinsonsUK-UCL		
UniProtKB	Q5S007	LRRK2	involved_in	GO:0061001	GO_REF:0000024	ISS	UniProtKB:Q5S006	P	Leucine-rich repeat serine/threonine-protein kinase 2	LRRK2|PARK8	protein	taxon:9606	20140929	ParkinsonsUK-UCL	occurs_in(CL:0002613)	
UniProtKB	Q5S007	LRRK2	involved_in	GO:0061001	GO_REF:0000107	IEA	UniProtKB:Q5S006|ensembl:ENSMUSP00000052584	P	Leucine-rich repeat serine/threonine-protein kinase 2	LRRK2|PARK8	protein	taxon:9606	20260724	Ensembl		
UniProtKB	Q5S007	LRRK2	involved_in	GO:0061001	GO_REF:0000117	IEA	ARBA:ARBA00090249	P	Leucine-rich repeat serine/threonine-protein kinase 2	LRRK2|PARK8	protein	taxon:9606	20260727	UniProt		
UniProtKB	Q5S007	LRRK2	involved_in	GO:0061001	PMID:21168496	IMP		P	Leucine-rich repeat serine/threonine-protein kinase 2	LRRK2|PARK8	protein	taxon:9606	20141006	ParkinsonsUK-UCL		
UniProtKB	Q5S007	LRRK2	involved_in	GO:0070585	PMID:24252804	TAS		P	Leucine-rich repeat serine/threonine-protein kinase 2	LRRK2|PARK8	protein	taxon:9606	20140911	ParkinsonsUK-UCL	has_input(UniProtKB:O00429),causally_upstream_of(GO:0090140)	
UniProtKB	Q5S007	LRRK2	involved_in	GO:0071287	PMID:23628791	IMP		P	Leucine-rich repeat serine/threonine-protein kinase 2	LRRK2|PARK8	protein	taxon:9606	20140827	ParkinsonsUK-UCL		
UniProtKB	Q5S007	LRRK2	involved_in	GO:0090140	PMID:24252804	TAS		P	Leucine-rich repeat serine/threonine-protein kinase 2	LRRK2|PARK8	protein	taxon:9606	20140911	ParkinsonsUK-UCL		
UniProtKB	Q5S007	LRRK2	involved_in	GO:0090263	PMID:22899650	IGI	UniProtKB:O14640|UniProtKB:O14641|UniProtKB:O75581|UniProtKB:Q92997	P	Leucine-rich repeat serine/threonine-protein kinase 2	LRRK2|PARK8	protein	taxon:9606	20220810	ParkinsonsUK-UCL	occurs_in(GO:0016020)	
UniProtKB	Q5S007	LRRK2	involved_in	GO:0090394	GO_REF:0000024	ISS	UniProtKB:Q5S006	P	Leucine-rich repeat serine/threonine-protein kinase 2	LRRK2|PARK8	protein	taxon:9606	20150720	ParkinsonsUK-UCL	occurs_in(CL:0000598),occurs_in(UBERON:0000956)	
UniProtKB	Q5S007	LRRK2	involved_in	GO:0090394	GO_REF:0000107	IEA	UniProtKB:Q5S006|ensembl:ENSMUSP00000052584	P	Leucine-rich repeat serine/threonine-protein kinase 2	LRRK2|PARK8	protein	taxon:9606	20260724	Ensembl		
UniProtKB	Q5S007	LRRK2	involved_in	GO:0140058	GO_REF:0000107	IEA	UniProtKB:F1LNJ1|ensembl:ENSRNOP00000005438	P	Leucine-rich repeat serine/threonine-protein kinase 2	LRRK2|PARK8	protein	taxon:9606	20260724	Ensembl		
UniProtKB	Q5S007	LRRK2	involved_in	GO:0141161	GO_REF:0000024	ISS	UniProtKB:Q5S006	P	Leucine-rich repeat serine/threonine-protein kinase 2	LRRK2|PARK8	protein	taxon:9606	20240719	ParkinsonsUK-UCL	occurs_in(CL:0010012)	
UniProtKB	Q5S007	LRRK2	involved_in	GO:0141161	GO_REF:0000107	IEA	UniProtKB:Q5S006|ensembl:ENSMUSP00000052584	P	Leucine-rich repeat serine/threonine-protein kinase 2	LRRK2|PARK8	protein	taxon:9606	20260724	Ensembl		
UniProtKB	Q5S007	LRRK2	involved_in	GO:1900242	GO_REF:0000033	IBA	MGI:MGI:1913975|PANTHER:PTN000568664|RGD:1561168	P	Leucine-rich repeat serine/threonine-protein kinase 2	LRRK2|PARK8	protein	taxon:9606	20240418	GO_Central		
UniProtKB	Q5S007	LRRK2	involved_in	GO:1900242	GO_REF:0000107	IEA	UniProtKB:Q5S006|ensembl:ENSMUSP00000052584	P	Leucine-rich repeat serine/threonine-protein kinase 2	LRRK2|PARK8	protein	taxon:9606	20260724	Ensembl		
UniProtKB	Q5S007	LRRK2	involved_in	GO:1900244	GO_REF:0000107	IEA	UniProtKB:F1LNJ1|ensembl:ENSRNOP00000005438	P	Leucine-rich repeat serine/threonine-protein kinase 2	LRRK2|PARK8	protein	taxon:9606	20260724	Ensembl		
UniProtKB	Q5S007	LRRK2	involved_in	GO:1901030	PMID:21370995	IDA		P	Leucine-rich repeat serine/threonine-protein kinase 2	LRRK2|PARK8	protein	taxon:9606	20250215	ParkinsonsUK-UCL	has_input(UniProtKB:P21796),has_input(UniProtKB:P12236)	
UniProtKB	Q5S007	LRRK2	involved_in	GO:1902236	PMID:21857923	IMP		P	Leucine-rich repeat serine/threonine-protein kinase 2	LRRK2|PARK8	protein	taxon:9606	20141215	ParkinsonsUK-UCL		
UniProtKB	Q5S007	LRRK2	involved_in	GO:1902499	PMID:16352719	IDA		P	Leucine-rich repeat serine/threonine-protein kinase 2	LRRK2|PARK8	protein	taxon:9606	20140729	ParkinsonsUK-UCL	has_input(UniProtKB:O60260)	
UniProtKB	Q5S007	LRRK2	involved_in	GO:1902531	GO_REF:0000117	IEA	ARBA:ARBA00027126	P	Leucine-rich repeat serine/threonine-protein kinase 2	LRRK2|PARK8	protein	taxon:9606	20260727	UniProt		
UniProtKB	Q5S007	LRRK2	involved_in	GO:1902692	PMID:21168496	IMP		P	Leucine-rich repeat serine/threonine-protein kinase 2	LRRK2|PARK8	protein	taxon:9606	20140219	ParkinsonsUK-UCL		
UniProtKB	Q5S007	LRRK2	involved_in	GO:1902803	GO_REF:0000024	ISS	UniProtKB:Q5S006	P	Leucine-rich repeat serine/threonine-protein kinase 2	LRRK2|PARK8	protein	taxon:9606	20140513	ParkinsonsUK-UCL	occurs_in(GO:0043195),occurs_in(CL:0010012)	
UniProtKB	Q5S007	LRRK2	involved_in	GO:1902803	GO_REF:0000107	IEA	UniProtKB:Q5S006|ensembl:ENSMUSP00000052584	P	Leucine-rich repeat serine/threonine-protein kinase 2	LRRK2|PARK8	protein	taxon:9606	20260724	Ensembl		
UniProtKB	Q5S007	LRRK2	involved_in	GO:1902803	PMID:21563316	TAS		P	Leucine-rich repeat serine/threonine-protein kinase 2	LRRK2|PARK8	protein	taxon:9606	20140827	ParkinsonsUK-UCL		
UniProtKB	Q5S007	LRRK2	involved_in	GO:1902823	PMID:23949442	TAS		P	Leucine-rich repeat serine/threonine-protein kinase 2	LRRK2|PARK8	protein	taxon:9606	20140414	ParkinsonsUK-UCL		
UniProtKB	Q5S007	LRRK2	involved_in	GO:1902902	PMID:23916833	IMP		P	Leucine-rich repeat serine/threonine-protein kinase 2	LRRK2|PARK8	protein	taxon:9606	20151116	ParkinsonsUK-UCL		
UniProtKB	Q5S007	LRRK2	involved_in	GO:1903351	PMID:23628791	IMP		P	Leucine-rich repeat serine/threonine-protein kinase 2	LRRK2|PARK8	protein	taxon:9606	20140827	ParkinsonsUK-UCL		
UniProtKB	Q5S007	LRRK2	involved_in	GO:1903748	PMID:21370995	IC	GO:0010955|GO:1903748	P	Leucine-rich repeat serine/threonine-protein kinase 2	LRRK2|PARK8	protein	taxon:9606	20140724	ParkinsonsUK-UCL		
UniProtKB	Q5S007	LRRK2	involved_in	GO:1903748	PMID:21370995	IDA		P	Leucine-rich repeat serine/threonine-protein kinase 2	LRRK2|PARK8	protein	taxon:9606	20140731	ParkinsonsUK-UCL	has_input(UniProtKB:P12532)	
UniProtKB	Q5S007	LRRK2	involved_in	GO:1903980	GO_REF:0000107	IEA	UniProtKB:F1LNJ1|ensembl:ENSRNOP00000005438	P	Leucine-rich repeat serine/threonine-protein kinase 2	LRRK2|PARK8	protein	taxon:9606	20260724	Ensembl		
UniProtKB	Q5S007	LRRK2	involved_in	GO:1904644	GO_REF:0000107	IEA	UniProtKB:F1LNJ1|ensembl:ENSRNOP00000005438	P	Leucine-rich repeat serine/threonine-protein kinase 2	LRRK2|PARK8	protein	taxon:9606	20260724	Ensembl		
UniProtKB	Q5S007	LRRK2	involved_in	GO:1904887	PMID:22899650	IPI	UniProtKB:O75581	P	Leucine-rich repeat serine/threonine-protein kinase 2	LRRK2|PARK8	protein	taxon:9606	20160105	ParkinsonsUK-UCL		
UniProtKB	Q5S007	LRRK2	involved_in	GO:1904887	PMID:24115276	TAS		P	Leucine-rich repeat serine/threonine-protein kinase 2	LRRK2|PARK8	protein	taxon:9606	20160111	ParkinsonsUK-UCL		
UniProtKB	Q5S007	LRRK2	involved_in	GO:1905279	PMID:23395371	IGI	UniProtKB:Q7KVL7	P	Leucine-rich repeat serine/threonine-protein kinase 2	LRRK2|PARK8	protein	taxon:9606	20160620	ParkinsonsUK-UCL	occurs_in(CL:0000700)	
UniProtKB	Q5S007	LRRK2	involved_in	GO:1905289	PMID:22012985	IMP		P	Leucine-rich repeat serine/threonine-protein kinase 2	LRRK2|PARK8	protein	taxon:9606	20160803	ParkinsonsUK-UCL		
UniProtKB	Q5S007	LRRK2	involved_in	GO:1905504	PMID:30398148	TAS		P	Leucine-rich repeat serine/threonine-protein kinase 2	LRRK2|PARK8	protein	taxon:9606	20250710	UniProt		
UniProtKB	Q5S007	LRRK2	involved_in	GO:2000172	PMID:21168496	IMP		P	Leucine-rich repeat serine/threonine-protein kinase 2	LRRK2|PARK8	protein	taxon:9606	20141006	ParkinsonsUK-UCL		
UniProtKB	Q5S007	LRRK2	involved_in	GO:2000300	PMID:23949442	IMP		P	Leucine-rich repeat serine/threonine-protein kinase 2	LRRK2|PARK8	protein	taxon:9606	20140326	ParkinsonsUK-UCL	occurs_in(CL:0002608)	
UniProtKB	Q5S007	LRRK2	involved_in	GO:2000377	PMID:24576675	IMP		P	Leucine-rich repeat serine/threonine-protein kinase 2	LRRK2|PARK8	protein	taxon:9606	20230405	ParkinsonsUK-UCL		
UniProtKB	Q5S007	LRRK2	is_active_in	GO:0005886	GO_REF:0000033	IBA	MGI:MGI:1913975|PANTHER:PTN000568664|UniProtKB:Q5S007	C	Leucine-rich repeat serine/threonine-protein kinase 2	LRRK2|PARK8	protein	taxon:9606	20250403	GO_Central		
UniProtKB	Q5S007	LRRK2	is_active_in	GO:0030425	GO_REF:0000033	IBA	MGI:MGI:1913975|PANTHER:PTN000568664|RGD:1561168|UniProtKB:Q5S007	C	Leucine-rich repeat serine/threonine-protein kinase 2	LRRK2|PARK8	protein	taxon:9606	20250403	GO_Central		
UniProtKB	Q5S007	LRRK2	is_active_in	GO:0098978	GO_REF:0000107	IEA	UniProtKB:Q5S006|ensembl:ENSMUSP00000052584	C	Leucine-rich repeat serine/threonine-protein kinase 2	LRRK2|PARK8	protein	taxon:9606	20260724	Ensembl		
UniProtKB	Q5S007	LRRK2	is_active_in	GO:0099523	GO_REF:0000107	IEA	UniProtKB:F1LNJ1|ensembl:ENSRNOP00000005438	C	Leucine-rich repeat serine/threonine-protein kinase 2	LRRK2|PARK8	protein	taxon:9606	20260724	Ensembl		
UniProtKB	Q5S007	LRRK2	is_active_in	GO:0099523	GO_REF:0000107	IEA	UniProtKB:Q5S006|ensembl:ENSMUSP00000052584	C	Leucine-rich repeat serine/threonine-protein kinase 2	LRRK2|PARK8	protein	taxon:9606	20260724	Ensembl		
UniProtKB	Q5S007	LRRK2	located_in	GO:0000139	GO_REF:0000044	IEA	UniProtKB-SubCell:SL-0134	C	Leucine-rich repeat serine/threonine-protein kinase 2	LRRK2|PARK8	protein	taxon:9606	20260727	UniProt		
UniProtKB	Q5S007	LRRK2	located_in	GO:0000139	GO_REF:0000117	IEA	ARBA:ARBA00029253	C	Leucine-rich repeat serine/threonine-protein kinase 2	LRRK2|PARK8	protein	taxon:9606	20260727	UniProt		
UniProtKB	Q5S007	LRRK2	located_in	GO:0000139	PMID:16321986	EXP		C	Leucine-rich repeat serine/threonine-protein kinase 2	LRRK2|PARK8	protein	taxon:9606	20251027	UniProt		
UniProtKB	Q5S007	LRRK2	located_in	GO:0000139	PMID:23395371	EXP		C	Leucine-rich repeat serine/threonine-protein kinase 2	LRRK2|PARK8	protein	taxon:9606	20251027	UniProt		
UniProtKB	Q5S007	LRRK2	located_in	GO:0005576	PMID:22664934	HDA		C	Leucine-rich repeat serine/threonine-protein kinase 2	LRRK2|PARK8	protein	taxon:9606	20131220	UniProt	part_of(UBERON:0001827)	
UniProtKB	Q5S007	LRRK2	located_in	GO:0005737	GO_REF:0000107	IEA	UniProtKB:Q5S006|ensembl:ENSMUSP00000052584	C	Leucine-rich repeat serine/threonine-protein kinase 2	LRRK2|PARK8	protein	taxon:9606	20260724	Ensembl		
UniProtKB	Q5S007	LRRK2	located_in	GO:0005737	PMID:16321986	IDA		C	Leucine-rich repeat serine/threonine-protein kinase 2	LRRK2|PARK8	protein	taxon:9606	20080118	UniProt		
UniProtKB	Q5S007	LRRK2	located_in	GO:0005737	PMID:16352719	IDA		C	Leucine-rich repeat serine/threonine-protein kinase 2	LRRK2|PARK8	protein	taxon:9606	20080118	UniProt		
UniProtKB	Q5S007	LRRK2	located_in	GO:0005737	PMID:19625296	IDA		C	Leucine-rich repeat serine/threonine-protein kinase 2	LRRK2|PARK8	protein	taxon:9606	20150910	ParkinsonsUK-UCL		
UniProtKB	Q5S007	LRRK2	located_in	GO:0005737	PMID:26014385	IMP		C	Leucine-rich repeat serine/threonine-protein kinase 2	LRRK2|PARK8	protein	taxon:9606	20181129	UniProt		
UniProtKB	Q5S007	LRRK2	located_in	GO:0005739	PMID:21850687	IDA		C	Leucine-rich repeat serine/threonine-protein kinase 2	LRRK2|PARK8	protein	taxon:9606	20111130	UniProt		
UniProtKB	Q5S007	LRRK2	located_in	GO:0005741	GO_REF:0000024	ISS	UniProtKB:Q5S006	C	Leucine-rich repeat serine/threonine-protein kinase 2	LRRK2|PARK8	protein	taxon:9606	20140616	UniProt		
UniProtKB	Q5S007	LRRK2	located_in	GO:0005741	GO_REF:0000044	IEA	UniProtKB-SubCell:SL-0172	C	Leucine-rich repeat serine/threonine-protein kinase 2	LRRK2|PARK8	protein	taxon:9606	20260727	UniProt		
UniProtKB	Q5S007	LRRK2	located_in	GO:0005741	GO_REF:0000107	IEA	UniProtKB:Q5S006|ensembl:ENSMUSP00000052584	C	Leucine-rich repeat serine/threonine-protein kinase 2	LRRK2|PARK8	protein	taxon:9606	20260724	Ensembl		
UniProtKB	Q5S007	LRRK2	located_in	GO:0005741	GO_REF:0000117	IEA	ARBA:ARBA00088384	C	Leucine-rich repeat serine/threonine-protein kinase 2	LRRK2|PARK8	protein	taxon:9606	20260727	UniProt		
UniProtKB	Q5S007	LRRK2	located_in	GO:0005741	PMID:16269541	EXP		C	Leucine-rich repeat serine/threonine-protein kinase 2	LRRK2|PARK8	protein	taxon:9606	20251027	UniProt		
UniProtKB	Q5S007	LRRK2	located_in	GO:0005741	PMID:16321986	EXP		C	Leucine-rich repeat serine/threonine-protein kinase 2	LRRK2|PARK8	protein	taxon:9606	20251027	UniProt		
UniProtKB	Q5S007	LRRK2	located_in	GO:0005741	PMID:17120249	EXP		C	Leucine-rich repeat serine/threonine-protein kinase 2	LRRK2|PARK8	protein	taxon:9606	20251027	UniProt		
UniProtKB	Q5S007	LRRK2	located_in	GO:0005741	PMID:29212815	EXP		C	Leucine-rich repeat serine/threonine-protein kinase 2	LRRK2|PARK8	protein	taxon:9606	20251027	UniProt		
UniProtKB	Q5S007	LRRK2	located_in	GO:0005743	GO_REF:0000024	ISS	UniProtKB:Q5S006	C	Leucine-rich repeat serine/threonine-protein kinase 2	LRRK2|PARK8	protein	taxon:9606	20140616	UniProt		
UniProtKB	Q5S007	LRRK2	located_in	GO:0005743	GO_REF:0000107	IEA	UniProtKB:Q5S006|ensembl:ENSMUSP00000052584	C	Leucine-rich repeat serine/threonine-protein kinase 2	LRRK2|PARK8	protein	taxon:9606	20260724	Ensembl		
UniProtKB	Q5S007	LRRK2	located_in	GO:0005759	GO_REF:0000024	ISS	UniProtKB:Q5S006	C	Leucine-rich repeat serine/threonine-protein kinase 2	LRRK2|PARK8	protein	taxon:9606	20140616	UniProt		
UniProtKB	Q5S007	LRRK2	located_in	GO:0005759	GO_REF:0000107	IEA	UniProtKB:Q5S006|ensembl:ENSMUSP00000052584	C	Leucine-rich repeat serine/threonine-protein kinase 2	LRRK2|PARK8	protein	taxon:9606	20260724	Ensembl		
UniProtKB	Q5S007	LRRK2	located_in	GO:0005764	GO_REF:0000024	ISS	UniProtKB:Q5S006	C	Leucine-rich repeat serine/threonine-protein kinase 2	LRRK2|PARK8	protein	taxon:9606	20140616	UniProt		
UniProtKB	Q5S007	LRRK2	located_in	GO:0005764	GO_REF:0000044	IEA	UniProtKB-SubCell:SL-0158	C	Leucine-rich repeat serine/threonine-protein kinase 2	LRRK2|PARK8	protein	taxon:9606	20260727	UniProt		
UniProtKB	Q5S007	LRRK2	located_in	GO:0005764	GO_REF:0000107	IEA	UniProtKB:Q5S006|ensembl:ENSMUSP00000052584	C	Leucine-rich repeat serine/threonine-protein kinase 2	LRRK2|PARK8	protein	taxon:9606	20260724	Ensembl		
UniProtKB	Q5S007	LRRK2	located_in	GO:0005764	GO_REF:0000117	IEA	ARBA:ARBA00028565	C	Leucine-rich repeat serine/threonine-protein kinase 2	LRRK2|PARK8	protein	taxon:9606	20260727	UniProt		
UniProtKB	Q5S007	LRRK2	located_in	GO:0005764	PMID:17120249	EXP		C	Leucine-rich repeat serine/threonine-protein kinase 2	LRRK2|PARK8	protein	taxon:9606	20251027	UniProt		
UniProtKB	Q5S007	LRRK2	located_in	GO:0005768	GO_REF:0000024	ISS	UniProtKB:Q5S006	C	Leucine-rich repeat serine/threonine-protein kinase 2	LRRK2|PARK8	protein	taxon:9606	20140616	UniProt		
UniProtKB	Q5S007	LRRK2	located_in	GO:0005768	GO_REF:0000044	IEA	UniProtKB-SubCell:SL-0101	C	Leucine-rich repeat serine/threonine-protein kinase 2	LRRK2|PARK8	protein	taxon:9606	20260727	UniProt		
UniProtKB	Q5S007	LRRK2	located_in	GO:0005768	GO_REF:0000107	IEA	UniProtKB:Q5S006|ensembl:ENSMUSP00000052584	C	Leucine-rich repeat serine/threonine-protein kinase 2	LRRK2|PARK8	protein	taxon:9606	20260724	Ensembl		
UniProtKB	Q5S007	LRRK2	located_in	GO:0005768	GO_REF:0000117	IEA	ARBA:ARBA00028568	C	Leucine-rich repeat serine/threonine-protein kinase 2	LRRK2|PARK8	protein	taxon:9606	20260727	UniProt		
UniProtKB	Q5S007	LRRK2	located_in	GO:0005783	GO_REF:0000024	ISS	UniProtKB:Q5S006	C	Leucine-rich repeat serine/threonine-protein kinase 2	LRRK2|PARK8	protein	taxon:9606	20140616	UniProt		
UniProtKB	Q5S007	LRRK2	located_in	GO:0005783	GO_REF:0000107	IEA	UniProtKB:Q5S006|ensembl:ENSMUSP00000052584	C	Leucine-rich repeat serine/threonine-protein kinase 2	LRRK2|PARK8	protein	taxon:9606	20260724	Ensembl		
UniProtKB	Q5S007	LRRK2	located_in	GO:0005783	PMID:19640926	IDA		C	Leucine-rich repeat serine/threonine-protein kinase 2	LRRK2|PARK8	protein	taxon:9606	20151124	ParkinsonsUK-UCL		
UniProtKB	Q5S007	LRRK2	located_in	GO:0005789	GO_REF:0000044	IEA	UniProtKB-SubCell:SL-0097	C	Leucine-rich repeat serine/threonine-protein kinase 2	LRRK2|PARK8	protein	taxon:9606	20260727	UniProt		
UniProtKB	Q5S007	LRRK2	located_in	GO:0005789	GO_REF:0000117	IEA	ARBA:ARBA00028685	C	Leucine-rich repeat serine/threonine-protein kinase 2	LRRK2|PARK8	protein	taxon:9606	20260727	UniProt		
UniProtKB	Q5S007	LRRK2	located_in	GO:0005789	PMID:16321986	EXP		C	Leucine-rich repeat serine/threonine-protein kinase 2	LRRK2|PARK8	protein	taxon:9606	20251027	UniProt		
UniProtKB	Q5S007	LRRK2	located_in	GO:0005789	PMID:25201882	EXP		C	Leucine-rich repeat serine/threonine-protein kinase 2	LRRK2|PARK8	protein	taxon:9606	20251027	UniProt		
UniProtKB	Q5S007	LRRK2	located_in	GO:0005794	GO_REF:0000024	ISS	UniProtKB:Q5S006	C	Leucine-rich repeat serine/threonine-protein kinase 2	LRRK2|PARK8	protein	taxon:9606	20140616	UniProt		
UniProtKB	Q5S007	LRRK2	located_in	GO:0005794	GO_REF:0000107	IEA	UniProtKB:Q5S006|ensembl:ENSMUSP00000052584	C	Leucine-rich repeat serine/threonine-protein kinase 2	LRRK2|PARK8	protein	taxon:9606	20260724	Ensembl		
UniProtKB	Q5S007	LRRK2	located_in	GO:0005794	PMID:23395371	IDA		C	Leucine-rich repeat serine/threonine-protein kinase 2	LRRK2|PARK8	protein	taxon:9606	20160620	ParkinsonsUK-UCL		
UniProtKB	Q5S007	LRRK2	located_in	GO:0005798	PMID:24510904	IDA		C	Leucine-rich repeat serine/threonine-protein kinase 2	LRRK2|PARK8	protein	taxon:9606	20150923	ParkinsonsUK-UCL	part_of(CL:0010012)	
UniProtKB	Q5S007	LRRK2	located_in	GO:0005802	GO_REF:0000107	IEA	UniProtKB:Q5S006|ensembl:ENSMUSP00000052584	C	Leucine-rich repeat serine/threonine-protein kinase 2	LRRK2|PARK8	protein	taxon:9606	20260724	Ensembl		
UniProtKB	Q5S007	LRRK2	located_in	GO:0005829	GO_REF:0000117	IEA	ARBA:ARBA00029243	C	Leucine-rich repeat serine/threonine-protein kinase 2	LRRK2|PARK8	protein	taxon:9606	20260727	UniProt		
UniProtKB	Q5S007	LRRK2	located_in	GO:0005829	PMID:21850687	IDA		C	Leucine-rich repeat serine/threonine-protein kinase 2	LRRK2|PARK8	protein	taxon:9606	20140618	ParkinsonsUK-UCL		
UniProtKB	Q5S007	LRRK2	located_in	GO:0005829	PMID:22736029	IDA		C	Leucine-rich repeat serine/threonine-protein kinase 2	LRRK2|PARK8	protein	taxon:9606	20140219	ParkinsonsUK-UCL		
UniProtKB	Q5S007	LRRK2	located_in	GO:0005829	PMID:22899650	IDA		C	Leucine-rich repeat serine/threonine-protein kinase 2	LRRK2|PARK8	protein	taxon:9606	20151006	ParkinsonsUK-UCL		
UniProtKB	Q5S007	LRRK2	located_in	GO:0005829	PMID:24403142	IDA		C	Leucine-rich repeat serine/threonine-protein kinase 2	LRRK2|PARK8	protein	taxon:9606	20140310	ParkinsonsUK-UCL		
UniProtKB	Q5S007	LRRK2	located_in	GO:0005829	Reactome:R-HSA-8857565	TAS		C	Leucine-rich repeat serine/threonine-protein kinase 2	LRRK2|PARK8	protein	taxon:9606	20150109	Reactome		
UniProtKB	Q5S007	LRRK2	located_in	GO:0005829	Reactome:R-HSA-8857577	TAS		C	Leucine-rich repeat serine/threonine-protein kinase 2	LRRK2|PARK8	protein	taxon:9606	20150109	Reactome		
UniProtKB	Q5S007	LRRK2	located_in	GO:0005829	Reactome:R-HSA-8857583	TAS		C	Leucine-rich repeat serine/threonine-protein kinase 2	LRRK2|PARK8	protein	taxon:9606	20150109	Reactome		
UniProtKB	Q5S007	LRRK2	located_in	GO:0005829	Reactome:R-HSA-9634702	TAS		C	Leucine-rich repeat serine/threonine-protein kinase 2	LRRK2|PARK8	protein	taxon:9606	20150109	Reactome		
UniProtKB	Q5S007	LRRK2	located_in	GO:0005856	GO_REF:0000044	IEA	UniProtKB-SubCell:SL-0090	C	Leucine-rich repeat serine/threonine-protein kinase 2	LRRK2|PARK8	protein	taxon:9606	20260727	UniProt		
UniProtKB	Q5S007	LRRK2	located_in	GO:0005886	GO_REF:0000107	IEA	UniProtKB:Q5S006|ensembl:ENSMUSP00000052584	C	Leucine-rich repeat serine/threonine-protein kinase 2	LRRK2|PARK8	protein	taxon:9606	20260724	Ensembl		
UniProtKB	Q5S007	LRRK2	located_in	GO:0005886	GO_REF:0000117	IEA	ARBA:ARBA00027801	C	Leucine-rich repeat serine/threonine-protein kinase 2	LRRK2|PARK8	protein	taxon:9606	20260727	UniProt		
UniProtKB	Q5S007	LRRK2	located_in	GO:0005886	PMID:22899650	IDA		C	Leucine-rich repeat serine/threonine-protein kinase 2	LRRK2|PARK8	protein	taxon:9606	20151116	ParkinsonsUK-UCL		
UniProtKB	Q5S007	LRRK2	located_in	GO:0005902	PMID:19640926	IDA		C	Leucine-rich repeat serine/threonine-protein kinase 2	LRRK2|PARK8	protein	taxon:9606	20151124	ParkinsonsUK-UCL		
UniProtKB	Q5S007	LRRK2	located_in	GO:0008021	GO_REF:0000107	IEA	UniProtKB:Q5S006|ensembl:ENSMUSP00000052584	C	Leucine-rich repeat serine/threonine-protein kinase 2	LRRK2|PARK8	protein	taxon:9606	20260724	Ensembl		
UniProtKB	Q5S007	LRRK2	located_in	GO:0030424	GO_REF:0000024	ISS	UniProtKB:F1LNJ1	C	Leucine-rich repeat serine/threonine-protein kinase 2	LRRK2|PARK8	protein	taxon:9606	20140613	UniProt		
UniProtKB	Q5S007	LRRK2	located_in	GO:0030424	GO_REF:0000044	IEA	UniProtKB-SubCell:SL-0279	C	Leucine-rich repeat serine/threonine-protein kinase 2	LRRK2|PARK8	protein	taxon:9606	20260727	UniProt		
UniProtKB	Q5S007	LRRK2	located_in	GO:0030424	GO_REF:0000107	IEA	UniProtKB:F1LNJ1|ensembl:ENSRNOP00000005438	C	Leucine-rich repeat serine/threonine-protein kinase 2	LRRK2|PARK8	protein	taxon:9606	20260724	Ensembl		
UniProtKB	Q5S007	LRRK2	located_in	GO:0030424	PMID:17120249	IDA		C	Leucine-rich repeat serine/threonine-protein kinase 2	LRRK2|PARK8	protein	taxon:9606	20140616	UniProt		
UniProtKB	Q5S007	LRRK2	located_in	GO:0030425	GO_REF:0000024	ISS	UniProtKB:F1LNJ1	C	Leucine-rich repeat serine/threonine-protein kinase 2	LRRK2|PARK8	protein	taxon:9606	20140613	UniProt		
UniProtKB	Q5S007	LRRK2	located_in	GO:0030425	GO_REF:0000044	IEA	UniProtKB-SubCell:SL-0283	C	Leucine-rich repeat serine/threonine-protein kinase 2	LRRK2|PARK8	protein	taxon:9606	20260727	UniProt		
UniProtKB	Q5S007	LRRK2	located_in	GO:0030425	GO_REF:0000107	IEA	UniProtKB:F1LNJ1|ensembl:ENSRNOP00000005438	C	Leucine-rich repeat serine/threonine-protein kinase 2	LRRK2|PARK8	protein	taxon:9606	20260724	Ensembl		
UniProtKB	Q5S007	LRRK2	located_in	GO:0030425	GO_REF:0000107	IEA	UniProtKB:Q5S006|ensembl:ENSMUSP00000052584	C	Leucine-rich repeat serine/threonine-protein kinase 2	LRRK2|PARK8	protein	taxon:9606	20260724	Ensembl		
UniProtKB	Q5S007	LRRK2	located_in	GO:0030425	GO_REF:0000117	IEA	ARBA:ARBA00028031	C	Leucine-rich repeat serine/threonine-protein kinase 2	LRRK2|PARK8	protein	taxon:9606	20260727	UniProt		
UniProtKB	Q5S007	LRRK2	located_in	GO:0030425	PMID:17120249	IDA		C	Leucine-rich repeat serine/threonine-protein kinase 2	LRRK2|PARK8	protein	taxon:9606	20140616	UniProt		
UniProtKB	Q5S007	LRRK2	located_in	GO:0030426	PMID:19625296	IDA		C	Leucine-rich repeat serine/threonine-protein kinase 2	LRRK2|PARK8	protein	taxon:9606	20150910	ParkinsonsUK-UCL	part_of(CL:0000540)	
UniProtKB	Q5S007	LRRK2	located_in	GO:0030672	GO_REF:0000044	IEA	UniProtKB-SubCell:SL-0260	C	Leucine-rich repeat serine/threonine-protein kinase 2	LRRK2|PARK8	protein	taxon:9606	20260727	UniProt		
UniProtKB	Q5S007	LRRK2	located_in	GO:0031410	GO_REF:0000024	ISS	UniProtKB:Q5S006	C	Leucine-rich repeat serine/threonine-protein kinase 2	LRRK2|PARK8	protein	taxon:9606	20140616	UniProt		
UniProtKB	Q5S007	LRRK2	located_in	GO:0031410	GO_REF:0000044	IEA	UniProtKB-SubCell:SL-0088	C	Leucine-rich repeat serine/threonine-protein kinase 2	LRRK2|PARK8	protein	taxon:9606	20260727	UniProt		
UniProtKB	Q5S007	LRRK2	located_in	GO:0031410	GO_REF:0000107	IEA	UniProtKB:Q5S006|ensembl:ENSMUSP00000052584	C	Leucine-rich repeat serine/threonine-protein kinase 2	LRRK2|PARK8	protein	taxon:9606	20260724	Ensembl		
UniProtKB	Q5S007	LRRK2	located_in	GO:0031410	PMID:16321986	EXP		C	Leucine-rich repeat serine/threonine-protein kinase 2	LRRK2|PARK8	protein	taxon:9606	20251027	UniProt		
UniProtKB	Q5S007	LRRK2	located_in	GO:0031410	PMID:16352719	EXP		C	Leucine-rich repeat serine/threonine-protein kinase 2	LRRK2|PARK8	protein	taxon:9606	20251027	UniProt		
UniProtKB	Q5S007	LRRK2	located_in	GO:0031410	PMID:26014385	EXP		C	Leucine-rich repeat serine/threonine-protein kinase 2	LRRK2|PARK8	protein	taxon:9606	20251027	UniProt		
UniProtKB	Q5S007	LRRK2	located_in	GO:0031966	PMID:22736029	IDA		C	Leucine-rich repeat serine/threonine-protein kinase 2	LRRK2|PARK8	protein	taxon:9606	20140219	ParkinsonsUK-UCL		
UniProtKB	Q5S007	LRRK2	located_in	GO:0032473	PMID:16269541	IDA		C	Leucine-rich repeat serine/threonine-protein kinase 2	LRRK2|PARK8	protein	taxon:9606	20080121	UniProt		
UniProtKB	Q5S007	LRRK2	located_in	GO:0032839	PMID:21696411	IDA		C	Leucine-rich repeat serine/threonine-protein kinase 2	LRRK2|PARK8	protein	taxon:9606	20120613	BHF-UCL		
UniProtKB	Q5S007	LRRK2	located_in	GO:0043005	PMID:19625296	IDA		C	Leucine-rich repeat serine/threonine-protein kinase 2	LRRK2|PARK8	protein	taxon:9606	20150910	ParkinsonsUK-UCL	part_of(CL:0000540)	
UniProtKB	Q5S007	LRRK2	located_in	GO:0043005	PMID:21048939	IDA		C	Leucine-rich repeat serine/threonine-protein kinase 2	LRRK2|PARK8	protein	taxon:9606	20120315	BHF-UCL		
UniProtKB	Q5S007	LRRK2	located_in	GO:0043025	GO_REF:0000107	IEA	UniProtKB:F1LNJ1|ensembl:ENSRNOP00000005438	C	Leucine-rich repeat serine/threonine-protein kinase 2	LRRK2|PARK8	protein	taxon:9606	20260724	Ensembl		
UniProtKB	Q5S007	LRRK2	located_in	GO:0043025	PMID:21048939	IDA		C	Leucine-rich repeat serine/threonine-protein kinase 2	LRRK2|PARK8	protein	taxon:9606	20120315	BHF-UCL		
UniProtKB	Q5S007	LRRK2	located_in	GO:0043025	PMID:21696411	IDA		C	Leucine-rich repeat serine/threonine-protein kinase 2	LRRK2|PARK8	protein	taxon:9606	20120613	BHF-UCL		
UniProtKB	Q5S007	LRRK2	located_in	GO:0043195	GO_REF:0000117	IEA	ARBA:ARBA00084429	C	Leucine-rich repeat serine/threonine-protein kinase 2	LRRK2|PARK8	protein	taxon:9606	20260727	UniProt		
UniProtKB	Q5S007	LRRK2	located_in	GO:0043195	PMID:21563316	TAS		C	Leucine-rich repeat serine/threonine-protein kinase 2	LRRK2|PARK8	protein	taxon:9606	20140827	ParkinsonsUK-UCL		
UniProtKB	Q5S007	LRRK2	located_in	GO:0043204	GO_REF:0000024	ISS	UniProtKB:F1LNJ1	C	Leucine-rich repeat serine/threonine-protein kinase 2	LRRK2|PARK8	protein	taxon:9606	20140613	UniProt		
UniProtKB	Q5S007	LRRK2	located_in	GO:0043204	GO_REF:0000044	IEA	UniProtKB-SubCell:SL-0197	C	Leucine-rich repeat serine/threonine-protein kinase 2	LRRK2|PARK8	protein	taxon:9606	20260727	UniProt		
UniProtKB	Q5S007	LRRK2	located_in	GO:0043204	GO_REF:0000107	IEA	UniProtKB:F1LNJ1|ensembl:ENSRNOP00000005438	C	Leucine-rich repeat serine/threonine-protein kinase 2	LRRK2|PARK8	protein	taxon:9606	20260724	Ensembl		
UniProtKB	Q5S007	LRRK2	located_in	GO:0043204	PMID:17120249	IDA		C	Leucine-rich repeat serine/threonine-protein kinase 2	LRRK2|PARK8	protein	taxon:9606	20140616	UniProt		
UniProtKB	Q5S007	LRRK2	located_in	GO:0044753	PMID:19640926	IDA		C	Leucine-rich repeat serine/threonine-protein kinase 2	LRRK2|PARK8	protein	taxon:9606	20151124	ParkinsonsUK-UCL		
UniProtKB	Q5S007	LRRK2	located_in	GO:0044754	PMID:19640926	IDA		C	Leucine-rich repeat serine/threonine-protein kinase 2	LRRK2|PARK8	protein	taxon:9606	20151124	ParkinsonsUK-UCL		
UniProtKB	Q5S007	LRRK2	located_in	GO:0045121	GO_REF:0000107	IEA	UniProtKB:Q5S006|ensembl:ENSMUSP00000052584	C	Leucine-rich repeat serine/threonine-protein kinase 2	LRRK2|PARK8	protein	taxon:9606	20260724	Ensembl		
UniProtKB	Q5S007	LRRK2	located_in	GO:0045121	GO_REF:0000117	IEA	ARBA:ARBA00028509	C	Leucine-rich repeat serine/threonine-protein kinase 2	LRRK2|PARK8	protein	taxon:9606	20260727	UniProt		
UniProtKB	Q5S007	LRRK2	located_in	GO:0045202	GO_REF:0000107	IEA	UniProtKB:Q5S006|ensembl:ENSMUSP00000052584	C	Leucine-rich repeat serine/threonine-protein kinase 2	LRRK2|PARK8	protein	taxon:9606	20260724	Ensembl		
UniProtKB	Q5S007	LRRK2	located_in	GO:0045335	GO_REF:0000044	IEA	UniProtKB-SubCell:SL-0206	C	Leucine-rich repeat serine/threonine-protein kinase 2	LRRK2|PARK8	protein	taxon:9606	20260727	UniProt		
UniProtKB	Q5S007	LRRK2	located_in	GO:0070062	PMID:19056867	HDA		C	Leucine-rich repeat serine/threonine-protein kinase 2	LRRK2|PARK8	protein	taxon:9606	20131024	UniProt	part_of(UBERON:0001088)	
UniProtKB	Q5S007	LRRK2	located_in	GO:0070971	GO_REF:0000107	IEA	UniProtKB:Q5S006|ensembl:ENSMUSP00000052584	C	Leucine-rich repeat serine/threonine-protein kinase 2	LRRK2|PARK8	protein	taxon:9606	20260724	Ensembl		
UniProtKB	Q5S007	LRRK2	located_in	GO:0070971	GO_REF:0000117	IEA	ARBA:ARBA00028217	C	Leucine-rich repeat serine/threonine-protein kinase 2	LRRK2|PARK8	protein	taxon:9606	20260727	UniProt		
UniProtKB	Q5S007	LRRK2	located_in	GO:0070971	PMID:25201882	IDA		C	Leucine-rich repeat serine/threonine-protein kinase 2	LRRK2|PARK8	protein	taxon:9606	20180913	UniProt		
UniProtKB	Q5S007	LRRK2	located_in	GO:0097413	PMID:27273569	IDA		C	Leucine-rich repeat serine/threonine-protein kinase 2	LRRK2|PARK8	protein	taxon:9606	20210901	MGI	part_of(UBERON:0002038)	
UniProtKB	Q5S007	LRRK2	located_in	GO:0097487	PMID:19640926	IDA		C	Leucine-rich repeat serine/threonine-protein kinase 2	LRRK2|PARK8	protein	taxon:9606	20151124	ParkinsonsUK-UCL		
UniProtKB	Q5S007	LRRK2	located_in	GO:0098794	GO_REF:0000108	IEA	GO:0060079	C	Leucine-rich repeat serine/threonine-protein kinase 2	LRRK2|PARK8	protein	taxon:9606	20260727	GOC		
UniProtKB	Q5S007	LRRK2	located_in	GO:0099400	PMID:19640926	IDA		C	Leucine-rich repeat serine/threonine-protein kinase 2	LRRK2|PARK8	protein	taxon:9606	20160803	ParkinsonsUK-UCL		
UniProtKB	Q5S007	LRRK2	part_of	GO:1990904	GO_REF:0000107	IEA	UniProtKB:Q5S006|ensembl:ENSMUSP00000052584	C	Leucine-rich repeat serine/threonine-protein kinase 2	LRRK2|PARK8	protein	taxon:9606	20260724	Ensembl		
UniProtKB	Q5S007	LRRK2	part_of	GO:1990909	GO_REF:0000107	IEA	UniProtKB:Q5S006|ensembl:ENSMUSP00000052584	C	Leucine-rich repeat serine/threonine-protein kinase 2	LRRK2|PARK8	protein	taxon:9606	20260724	Ensembl		
UniProtKB	Q5S007	LRRK2	part_of	GO:1990909	GO_REF:0000117	IEA	ARBA:ARBA00089285	C	Leucine-rich repeat serine/threonine-protein kinase 2	LRRK2|PARK8	protein	taxon:9606	20260727	UniProt		
UniProtKB	Q5S007	LRRK2	part_of	GO:1990909	PMID:22899650	IDA		C	Leucine-rich repeat serine/threonine-protein kinase 2	LRRK2|PARK8	protein	taxon:9606	20151207	ParkinsonsUK-UCL		
UniProtKB	Q5S007	LRRK2	part_of	GO:1990909	PMID:24115276	NAS		C	Leucine-rich repeat serine/threonine-protein kinase 2	LRRK2|PARK8	protein	taxon:9606	20160111	ParkinsonsUK-UCL		
UniProtKB	Q5SGD2	PPM1L	enables	GO:0004722	GO_REF:0000002	IEA	InterPro:IPR015655	F	Protein phosphatase 1L	PPM1L|PP2CE	protein	taxon:9606	20260727	InterPro		
UniProtKB	Q5SGD2	PPM1L	enables	GO:0004722	GO_REF:0000003	IEA	EC:3.1.3.16	F	Protein phosphatase 1L	PPM1L|PP2CE	protein	taxon:9606	20260727	UniProt		
UniProtKB	Q5SGD2	PPM1L	enables	GO:0004722	GO_REF:0000033	IBA	AGI_LocusCode:AT2G30020|AGI_LocusCode:AT2G40180|AGI_LocusCode:AT2G46920|AGI_LocusCode:AT4G27800|CGD:CAL0000180955|CGD:CAL0000190127|CGD:CAL0000194436|MGI:MGI:1919137|MGI:MGI:2139740|PANTHER:PTN000352745|PomBase:SPAC2G11.07c|PomBase:SPAC4A8.03c|PomBase:SPCC1223.11|PomBase:SPCC4F11.02|RGD:620128|RGD:620393|RGD:628812|RGD:631363|RGD:735028|SGD:S000000152|SGD:S000000329|SGD:S000000891|SGD:S000002133|SGD:S000002164|SGD:S000005616|UniProtKB:O15355|UniProtKB:P35816|UniProtKB:P49593|UniProtKB:P9WHW5|UniProtKB:Q8IHY0|UniProtKB:Q8WY54|UniProtKB:Q9I757|UniProtKB:Q9P0J1|UniProtKB:Q9P2J9|WB:WBGene00001412|dictyBase:DDB_G0276155	F	Protein phosphatase 1L	PPM1L|PP2CE	protein	taxon:9606	20260529	GO_Central		
UniProtKB	Q5SGD2	PPM1L	enables	GO:0004722	GO_REF:0000107	IEA	UniProtKB:Q8BHN0|ensembl:ENSMUSP00000029355	F	Protein phosphatase 1L	PPM1L|PP2CE	protein	taxon:9606	20260724	Ensembl		
UniProtKB	Q5SGD2	PPM1L	enables	GO:0004722	GO_REF:0000116	IEA	RHEA:20629|RHEA:47004	F	Protein phosphatase 1L	PPM1L|PP2CE	protein	taxon:9606	20260727	RHEA		
UniProtKB	Q5SGD2	PPM1L	enables	GO:0004722	GO_REF:0000117	IEA	ARBA:ARBA00027653	F	Protein phosphatase 1L	PPM1L|PP2CE	protein	taxon:9606	20260727	UniProt		
UniProtKB	Q5SGD2	PPM1L	enables	GO:0004722	Reactome:R-HSA-429730	TAS		F	Protein phosphatase 1L	PPM1L|PP2CE	protein	taxon:9606	20260222	Reactome		
UniProtKB	Q5SGD2	PPM1L	enables	GO:0043169	GO_REF:0000002	IEA	InterPro:IPR000222	F	Protein phosphatase 1L	PPM1L|PP2CE	protein	taxon:9606	20260727	InterPro		
UniProtKB	Q5SGD2	PPM1L	involved_in	GO:0007165	GO_REF:0000033	IBA	AGI_LocusCode:AT1G22280|AGI_LocusCode:AT2G30020|AGI_LocusCode:AT2G40180|AGI_LocusCode:AT5G19280|MGI:MGI:1913763|MGI:MGI:2139740|PANTHER:PTN000352745|RGD:631363|UniProtKB:P49593|UniProtKB:Q15750|WB:WBGene00001412	P	Protein phosphatase 1L	PPM1L|PP2CE	protein	taxon:9606	20260529	GO_Central		
UniProtKB	Q5SGD2	PPM1L	involved_in	GO:0030148	Reactome:R-HSA-1660661	TAS		P	Protein phosphatase 1L	PPM1L|PP2CE	protein	taxon:9606	20260316	Reactome		
UniProtKB	Q5SGD2	PPM1L	located_in	GO:0005789	Reactome:R-HSA-429730	TAS		C	Protein phosphatase 1L	PPM1L|PP2CE	protein	taxon:9606	20130213	Reactome		
UniProtKB	Q5SGD2	PPM1L	located_in	GO:0005789	Reactome:R-HSA-9956909	TAS		C	Protein phosphatase 1L	PPM1L|PP2CE	protein	taxon:9606	20130213	Reactome		
UniProtKB	Q5SGD2	PPM1L	located_in	GO:0016020	GO_REF:0000044	IEA	UniProtKB-SubCell:SL-0162	C	Protein phosphatase 1L	PPM1L|PP2CE	protein	taxon:9606	20260727	UniProt		
UniProtKB	Q5SGD2	PPM1L	located_in	GO:0070062	PMID:19199708	HDA		C	Protein phosphatase 1L	PPM1L|PP2CE	protein	taxon:9606	20131029	UniProt	part_of(UBERON:0001831)	
UniProtKB	Q5SNT2	TMEM201	enables	GO:0005515	PMID:35311970	IPI	UniProtKB:P02545	F	Transmembrane protein 201	TMEM201|NET5|SAMP1	protein	taxon:9606	20241209	UniProt		
UniProtKB	Q5SNT2	TMEM201	enables	GO:0005515	PMID:35311970	IPI	UniProtKB:Q9UH99	F	Transmembrane protein 201	TMEM201|NET5|SAMP1	protein	taxon:9606	20241209	UniProt		
UniProtKB	Q5SNT2	TMEM201	enables	GO:0005521	GO_REF:0000107	IEA	UniProtKB:A2A8U2|ensembl:ENSMUSP00000101312	F	Transmembrane protein 201	TMEM201|NET5|SAMP1	protein	taxon:9606	20260724	Ensembl		
UniProtKB	Q5SNT2	TMEM201	enables	GO:0051015	GO_REF:0000033	IBA	MGI:MGI:1196277|PANTHER:PTN002408633	F	Transmembrane protein 201	TMEM201|NET5|SAMP1	protein	taxon:9606	20190822	GO_Central		
UniProtKB	Q5SNT2	TMEM201	enables	GO:0051015	GO_REF:0000107	IEA	UniProtKB:A2A8U2|ensembl:ENSMUSP00000101312	F	Transmembrane protein 201	TMEM201|NET5|SAMP1	protein	taxon:9606	20260724	Ensembl		
UniProtKB	Q5SNT2	TMEM201	involved_in	GO:0001525	GO_REF:0000033	IBA	MGI:MGI:1196277|PANTHER:PTN002823495|UniProtKB:Q5SNT2|ZFIN:ZDB-GENE-070410-61	P	Transmembrane protein 201	TMEM201|NET5|SAMP1	protein	taxon:9606	20260129	GO_Central		
UniProtKB	Q5SNT2	TMEM201	involved_in	GO:0001525	GO_REF:0000107	IEA	UniProtKB:A2A8U2|ensembl:ENSMUSP00000101312	P	Transmembrane protein 201	TMEM201|NET5|SAMP1	protein	taxon:9606	20260724	Ensembl		
UniProtKB	Q5SNT2	TMEM201	involved_in	GO:0001525	PMID:35311970	IMP		P	Transmembrane protein 201	TMEM201|NET5|SAMP1	protein	taxon:9606	20241209	UniProt		
UniProtKB	Q5SNT2	TMEM201	involved_in	GO:0010595	PMID:35311970	IMP		P	Transmembrane protein 201	TMEM201|NET5|SAMP1	protein	taxon:9606	20241209	UniProt		
UniProtKB	Q5SNT2	TMEM201	involved_in	GO:0030473	GO_REF:0000033	IBA	PANTHER:PTN002408633|WB:WBGene00011994	P	Transmembrane protein 201	TMEM201|NET5|SAMP1	protein	taxon:9606	20190822	GO_Central		
UniProtKB	Q5SNT2	TMEM201	is_active_in	GO:0031965	GO_REF:0000033	IBA	MGI:MGI:1196277|PANTHER:PTN002408633|UniProtKB:Q5SNT2|WB:WBGene00011994	C	Transmembrane protein 201	TMEM201|NET5|SAMP1	protein	taxon:9606	20260529	GO_Central		
UniProtKB	Q5SNT2	TMEM201	located_in	GO:0000922	GO_REF:0000044	IEA	UniProtKB-SubCell:SL-0448	C	Transmembrane protein 201	TMEM201|NET5|SAMP1	protein	taxon:9606	20260727	UniProt		
UniProtKB	Q5SNT2	TMEM201	located_in	GO:0005637	GO_REF:0000002	IEA	InterPro:IPR018861	C	Transmembrane protein 201	TMEM201|NET5|SAMP1	protein	taxon:9606	20260727	InterPro		
UniProtKB	Q5SNT2	TMEM201	located_in	GO:0005637	GO_REF:0000044	IEA	UniProtKB-SubCell:SL-0179	C	Transmembrane protein 201	TMEM201|NET5|SAMP1	protein	taxon:9606	20260727	UniProt		
UniProtKB	Q5SNT2	TMEM201	located_in	GO:0005637	PMID:19494128	EXP		C	Transmembrane protein 201	TMEM201|NET5|SAMP1	protein	taxon:9606	20250130	UniProt		
UniProtKB	Q5SNT2	TMEM201	located_in	GO:0005637	PMID:21610090	EXP		C	Transmembrane protein 201	TMEM201|NET5|SAMP1	protein	taxon:9606	20250130	UniProt		
UniProtKB	Q5SNT2	TMEM201	located_in	GO:0005637	PMID:35311970	IDA		C	Transmembrane protein 201	TMEM201|NET5|SAMP1	protein	taxon:9606	20241209	UniProt		
UniProtKB	Q5SNT2	TMEM201	located_in	GO:0005654	GO_REF:0000052	IDA		C	Transmembrane protein 201	TMEM201|NET5|SAMP1	protein	taxon:9606	20251115	HPA		
UniProtKB	Q5SNT2	TMEM201	located_in	GO:0031965	GO_REF:0000052	IDA		C	Transmembrane protein 201	TMEM201|NET5|SAMP1	protein	taxon:9606	20251115	HPA		
UniProtKB	Q5SNT2	TMEM201	located_in	GO:0031965	GO_REF:0000107	IEA	UniProtKB:A2A8U2|ensembl:ENSMUSP00000101312	C	Transmembrane protein 201	TMEM201|NET5|SAMP1	protein	taxon:9606	20260724	Ensembl		
UniProtKB	Q5SQ64	LY6G6F	enables	GO:0005515	PMID:12852788	IPI	UniProtKB:P62993	F	Lymphocyte antigen 6 complex locus protein G6f	LY6G6F|C6orf21|G6F|LY6G6D|NG32	protein	taxon:9606	20260725	IntAct		
UniProtKB	Q5SQ64	LY6G6F	enables	GO:0005515	PMID:12852788	IPI	UniProtKB:Q14451	F	Lymphocyte antigen 6 complex locus protein G6f	LY6G6F|C6orf21|G6F|LY6G6D|NG32	protein	taxon:9606	20260725	IntAct		
UniProtKB	Q5SQ64	LY6G6F	located_in	GO:0005886	GO_REF:0000044	IEA	UniProtKB-SubCell:SL-0039	C	Lymphocyte antigen 6 complex locus protein G6f	LY6G6F|C6orf21|G6F|LY6G6D|NG32	protein	taxon:9606	20260727	UniProt		
UniProtKB	Q5SQ64	LY6G6F	located_in	GO:0005886	Reactome:R-HSA-481044	TAS		C	Lymphocyte antigen 6 complex locus protein G6f	LY6G6F|C6orf21|G6F|LY6G6D|NG32	protein	taxon:9606	20160519	Reactome		
UniProtKB	Q5SQ64	LY6G6F	located_in	GO:0031092	Reactome:R-HSA-481044	TAS		C	Lymphocyte antigen 6 complex locus protein G6f	LY6G6F|C6orf21|G6F|LY6G6D|NG32	protein	taxon:9606	20160519	Reactome		
UniProtKB	Q5SQI0	ATAT1	acts_upstream_of_or_within	GO:0071929	PMID:23071314	IDA		P	Alpha-tubulin N-acetyltransferase 1	ATAT1|C6orf134|MEC17|Nbla00487	protein	taxon:9606	20140707	MGI		
UniProtKB	Q5SQI0	ATAT1	enables	GO:0004468	PMID:23071318	EXP		F	Alpha-tubulin N-acetyltransferase 1	ATAT1|C6orf134|MEC17|Nbla00487	protein	taxon:9606	20260222	Reactome		
UniProtKB	Q5SQI0	ATAT1	enables	GO:0004468	PMID:24906155	IDA		F	Alpha-tubulin N-acetyltransferase 1	ATAT1|C6orf134|MEC17|Nbla00487	protein	taxon:9606	20160726	UniProt		
UniProtKB	Q5SQI0	ATAT1	enables	GO:0005515	PMID:36931259	IPI	UniProtKB:P62258	F	Alpha-tubulin N-acetyltransferase 1	ATAT1|C6orf134|MEC17|Nbla00487	protein	taxon:9606	20260725	IntAct		
UniProtKB	Q5SQI0	ATAT1	enables	GO:0016407	GO_REF:0000107	IEA	UniProtKB:Q8K341|ensembl:ENSMUSP00000056383	F	Alpha-tubulin N-acetyltransferase 1	ATAT1|C6orf134|MEC17|Nbla00487	protein	taxon:9606	20260724	Ensembl		
UniProtKB	Q5SQI0	ATAT1	enables	GO:0019799	GO_REF:0000002	IEA	InterPro:IPR007965|InterPro:IPR038746	F	Alpha-tubulin N-acetyltransferase 1	ATAT1|C6orf134|MEC17|Nbla00487	protein	taxon:9606	20260727	InterPro		
UniProtKB	Q5SQI0	ATAT1	enables	GO:0019799	GO_REF:0000003	IEA	EC:2.3.1.108	F	Alpha-tubulin N-acetyltransferase 1	ATAT1|C6orf134|MEC17|Nbla00487	protein	taxon:9606	20260727	UniProt		
UniProtKB	Q5SQI0	ATAT1	enables	GO:0019799	GO_REF:0000033	IBA	FB:FBgn0031082|FB:FBgn0035989|MGI:MGI:1913869|PANTHER:PTN000269078|UniProtKB:Q5SQI0|WB:WBGene00003178|WB:WBGene00021059|ZFIN:ZDB-GENE-040426-2120	F	Alpha-tubulin N-acetyltransferase 1	ATAT1|C6orf134|MEC17|Nbla00487	protein	taxon:9606	20230406	GO_Central		
UniProtKB	Q5SQI0	ATAT1	enables	GO:0019799	GO_REF:0000104	IEA	UniRule:UR000106988	F	Alpha-tubulin N-acetyltransferase 1	ATAT1|C6orf134|MEC17|Nbla00487	protein	taxon:9606	20260727	UniProt		
UniProtKB	Q5SQI0	ATAT1	enables	GO:0019799	GO_REF:0000107	IEA	UniProtKB:Q8K341|ensembl:ENSMUSP00000056383	F	Alpha-tubulin N-acetyltransferase 1	ATAT1|C6orf134|MEC17|Nbla00487	protein	taxon:9606	20260724	Ensembl		
UniProtKB	Q5SQI0	ATAT1	enables	GO:0019799	GO_REF:0000116	IEA	RHEA:15277	F	Alpha-tubulin N-acetyltransferase 1	ATAT1|C6orf134|MEC17|Nbla00487	protein	taxon:9606	20260727	RHEA		
UniProtKB	Q5SQI0	ATAT1	enables	GO:0019799	GO_REF:0000117	IEA	ARBA:ARBA00027378	F	Alpha-tubulin N-acetyltransferase 1	ATAT1|C6orf134|MEC17|Nbla00487	protein	taxon:9606	20260727	UniProt		
UniProtKB	Q5SQI0	ATAT1	enables	GO:0019799	PMID:20829795	IMP		F	Alpha-tubulin N-acetyltransferase 1	ATAT1|C6orf134|MEC17|Nbla00487	protein	taxon:9606	20100915	UniProt		
UniProtKB	Q5SQI0	ATAT1	enables	GO:0019799	PMID:23071314	IDA		F	Alpha-tubulin N-acetyltransferase 1	ATAT1|C6orf134|MEC17|Nbla00487	protein	taxon:9606	20140707	MGI		
UniProtKB	Q5SQI0	ATAT1	enables	GO:0019799	PMID:23110214	EXP		F	Alpha-tubulin N-acetyltransferase 1	ATAT1|C6orf134|MEC17|Nbla00487	protein	taxon:9606	20240916	UniProt		
UniProtKB	Q5SQI0	ATAT1	enables	GO:0019799	PMID:24846647	IDA		F	Alpha-tubulin N-acetyltransferase 1	ATAT1|C6orf134|MEC17|Nbla00487	protein	taxon:9606	20210827	WB		
UniProtKB	Q5SQI0	ATAT1	enables	GO:0019799	PMID:24906155	IMP		F	Alpha-tubulin N-acetyltransferase 1	ATAT1|C6orf134|MEC17|Nbla00487	protein	taxon:9606	20160726	UniProt		
UniProtKB	Q5SQI0	ATAT1	involved_in	GO:0000226	GO_REF:0000033	IBA	MGI:MGI:1913869|PANTHER:PTN000269078	P	Alpha-tubulin N-acetyltransferase 1	ATAT1|C6orf134|MEC17|Nbla00487	protein	taxon:9606	20240618	GO_Central		
UniProtKB	Q5SQI0	ATAT1	involved_in	GO:0000226	GO_REF:0000107	IEA	UniProtKB:Q8K341|ensembl:ENSMUSP00000056383	P	Alpha-tubulin N-acetyltransferase 1	ATAT1|C6orf134|MEC17|Nbla00487	protein	taxon:9606	20260724	Ensembl		
UniProtKB	Q5SQI0	ATAT1	involved_in	GO:0009612	GO_REF:0000107	IEA	UniProtKB:Q8K341|ensembl:ENSMUSP00000056383	P	Alpha-tubulin N-acetyltransferase 1	ATAT1|C6orf134|MEC17|Nbla00487	protein	taxon:9606	20260724	Ensembl		
UniProtKB	Q5SQI0	ATAT1	involved_in	GO:0048265	GO_REF:0000107	IEA	UniProtKB:Q8K341|ensembl:ENSMUSP00000056383	P	Alpha-tubulin N-acetyltransferase 1	ATAT1|C6orf134|MEC17|Nbla00487	protein	taxon:9606	20260724	Ensembl		
UniProtKB	Q5SQI0	ATAT1	involved_in	GO:0048666	GO_REF:0000104	IEA	UniRule:UR000106988	P	Alpha-tubulin N-acetyltransferase 1	ATAT1|C6orf134|MEC17|Nbla00487	protein	taxon:9606	20260727	UniProt		
UniProtKB	Q5SQI0	ATAT1	involved_in	GO:0060271	Reactome:R-HSA-5620920	TAS		P	Alpha-tubulin N-acetyltransferase 1	ATAT1|C6orf134|MEC17|Nbla00487	protein	taxon:9606	20260316	Reactome		
UniProtKB	Q5SQI0	ATAT1	involved_in	GO:0070507	GO_REF:0000104	IEA	UniRule:UR000106988	P	Alpha-tubulin N-acetyltransferase 1	ATAT1|C6orf134|MEC17|Nbla00487	protein	taxon:9606	20260727	UniProt		
UniProtKB	Q5SQI0	ATAT1	involved_in	GO:0071929	PMID:24906155	IDA		P	Alpha-tubulin N-acetyltransferase 1	ATAT1|C6orf134|MEC17|Nbla00487	protein	taxon:9606	20160726	UniProt		
UniProtKB	Q5SQI0	ATAT1	is_active_in	GO:0016020	GO_REF:0000107	IEA	UniProtKB:Q8K341|ensembl:ENSMUSP00000056383	C	Alpha-tubulin N-acetyltransferase 1	ATAT1|C6orf134|MEC17|Nbla00487	protein	taxon:9606	20260724	Ensembl		
UniProtKB	Q5SQI0	ATAT1	located_in	GO:0005737	GO_REF:0000044	IEA	UniProtKB-SubCell:SL-0086	C	Alpha-tubulin N-acetyltransferase 1	ATAT1|C6orf134|MEC17|Nbla00487	protein	taxon:9606	20260727	UniProt		
UniProtKB	Q5SQI0	ATAT1	located_in	GO:0005819	GO_REF:0000044	IEA	UniProtKB-SubCell:SL-0251	C	Alpha-tubulin N-acetyltransferase 1	ATAT1|C6orf134|MEC17|Nbla00487	protein	taxon:9606	20260727	UniProt		
UniProtKB	Q5SQI0	ATAT1	located_in	GO:0005829	GO_REF:0000052	IDA		C	Alpha-tubulin N-acetyltransferase 1	ATAT1|C6orf134|MEC17|Nbla00487	protein	taxon:9606	20251115	HPA		
UniProtKB	Q5SQI0	ATAT1	located_in	GO:0005829	Reactome:R-HSA-5618328	TAS		C	Alpha-tubulin N-acetyltransferase 1	ATAT1|C6orf134|MEC17|Nbla00487	protein	taxon:9606	20140819	Reactome		
UniProtKB	Q5SQI0	ATAT1	located_in	GO:0005856	GO_REF:0000044	IEA	UniProtKB-SubCell:SL-0090	C	Alpha-tubulin N-acetyltransferase 1	ATAT1|C6orf134|MEC17|Nbla00487	protein	taxon:9606	20260727	UniProt		
UniProtKB	Q5SQI0	ATAT1	located_in	GO:0005874	GO_REF:0000002	IEA	InterPro:IPR007965	C	Alpha-tubulin N-acetyltransferase 1	ATAT1|C6orf134|MEC17|Nbla00487	protein	taxon:9606	20260727	InterPro		
UniProtKB	Q5SQI0	ATAT1	located_in	GO:0005905	GO_REF:0000044	IEA	UniProtKB-SubCell:SL-0069	C	Alpha-tubulin N-acetyltransferase 1	ATAT1|C6orf134|MEC17|Nbla00487	protein	taxon:9606	20260727	UniProt		
UniProtKB	Q5SQI0	ATAT1	located_in	GO:0005925	GO_REF:0000044	IEA	UniProtKB-SubCell:SL-0118	C	Alpha-tubulin N-acetyltransferase 1	ATAT1|C6orf134|MEC17|Nbla00487	protein	taxon:9606	20260727	UniProt		
UniProtKB	Q5SQI0	ATAT1	located_in	GO:0030424	GO_REF:0000044	IEA	UniProtKB-SubCell:SL-0279	C	Alpha-tubulin N-acetyltransferase 1	ATAT1|C6orf134|MEC17|Nbla00487	protein	taxon:9606	20260727	UniProt		
UniProtKB	Q5SQI0	ATAT1	located_in	GO:0072686	PMID:23720746	IDA		C	Alpha-tubulin N-acetyltransferase 1	ATAT1|C6orf134|MEC17|Nbla00487	protein	taxon:9606	20140707	MGI		
UniProtKB	Q5SQI0	ATAT1	located_in	GO:0097427	GO_REF:0000107	IEA	UniProtKB:Q8K341|ensembl:ENSMUSP00000056383	C	Alpha-tubulin N-acetyltransferase 1	ATAT1|C6orf134|MEC17|Nbla00487	protein	taxon:9606	20260724	Ensembl		
UniProtKB	Q5SQN1	SNAP47	colocalizes_with	GO:0031083	PMID:19546860	IDA		C	Synaptosomal-associated protein 47	SNAP47|C1orf142|HEL170|SVAP1	protein	taxon:9606	20120913	UniProt		
UniProtKB	Q5SQN1	SNAP47	enables	GO:0005484	GO_REF:0000033	IBA	FB:FBgn0011288|FB:FBgn0034913|MGI:MGI:109356|MGI:MGI:98331|PANTHER:PTN000447753|RGD:620221|SGD:S000003241|SGD:S000004619|UniProtKB:O00161	F	Synaptosomal-associated protein 47	SNAP47|C1orf142|HEL170|SVAP1	protein	taxon:9606	20260529	GO_Central		
UniProtKB	Q5SQN1	SNAP47	enables	GO:0005515	PMID:19546860	IPI	UniProtKB:Q08DU8	F	Synaptosomal-associated protein 47	SNAP47|C1orf142|HEL170|SVAP1	protein	taxon:9606	20120914	UniProt		
UniProtKB	Q5SQN1	SNAP47	enables	GO:0005515	PMID:19546860	IPI	UniProtKB:Q9UL45	F	Synaptosomal-associated protein 47	SNAP47|C1orf142|HEL170|SVAP1	protein	taxon:9606	20120914	UniProt		
UniProtKB	Q5SQN1	SNAP47	enables	GO:0005515	PMID:22046132	IPI	UniProtKB:P0C6X7-PRO_0000037316	F	Synaptosomal-associated protein 47	SNAP47|C1orf142|HEL170|SVAP1	protein	taxon:9606	20260725	IntAct		
UniProtKB	Q5SQN1	SNAP47	enables	GO:0005515	PMID:25416956	IPI	UniProtKB:P43360	F	Synaptosomal-associated protein 47	SNAP47|C1orf142|HEL170|SVAP1	protein	taxon:9606	20260725	IntAct		
UniProtKB	Q5SQN1	SNAP47	enables	GO:0005515	PMID:25416956	IPI	UniProtKB:Q08379	F	Synaptosomal-associated protein 47	SNAP47|C1orf142|HEL170|SVAP1	protein	taxon:9606	20260725	IntAct		
UniProtKB	Q5SQN1	SNAP47	enables	GO:0005515	PMID:25416956	IPI	UniProtKB:Q12846	F	Synaptosomal-associated protein 47	SNAP47|C1orf142|HEL170|SVAP1	protein	taxon:9606	20260725	IntAct		
UniProtKB	Q5SQN1	SNAP47	enables	GO:0005515	PMID:25416956	IPI	UniProtKB:Q6P597	F	Synaptosomal-associated protein 47	SNAP47|C1orf142|HEL170|SVAP1	protein	taxon:9606	20260725	IntAct		
UniProtKB	Q5SQN1	SNAP47	enables	GO:0005515	PMID:25416956	IPI	UniProtKB:Q8IYX8-2	F	Synaptosomal-associated protein 47	SNAP47|C1orf142|HEL170|SVAP1	protein	taxon:9606	20260725	IntAct		
UniProtKB	Q5SQN1	SNAP47	enables	GO:0005515	PMID:25416956	IPI	UniProtKB:Q8IZU0	F	Synaptosomal-associated protein 47	SNAP47|C1orf142|HEL170|SVAP1	protein	taxon:9606	20260725	IntAct		
UniProtKB	Q5SQN1	SNAP47	enables	GO:0005515	PMID:25416956	IPI	UniProtKB:Q969F0	F	Synaptosomal-associated protein 47	SNAP47|C1orf142|HEL170|SVAP1	protein	taxon:9606	20260725	IntAct		
UniProtKB	Q5SQN1	SNAP47	enables	GO:0005515	PMID:25416956	IPI	UniProtKB:Q96R06	F	Synaptosomal-associated protein 47	SNAP47|C1orf142|HEL170|SVAP1	protein	taxon:9606	20260725	IntAct		
UniProtKB	Q5SQN1	SNAP47	enables	GO:0005515	PMID:25416956	IPI	UniProtKB:Q9UJV3-2	F	Synaptosomal-associated protein 47	SNAP47|C1orf142|HEL170|SVAP1	protein	taxon:9606	20260725	IntAct		
UniProtKB	Q5SQN1	SNAP47	enables	GO:0005515	PMID:26359495	IPI	UniProtKB:O75379	F	Synaptosomal-associated protein 47	SNAP47|C1orf142|HEL170|SVAP1	protein	taxon:9606	20260725	IntAct		
UniProtKB	Q5SQN1	SNAP47	enables	GO:0005515	PMID:26359495	IPI	UniProtKB:P32851	F	Synaptosomal-associated protein 47	SNAP47|C1orf142|HEL170|SVAP1	protein	taxon:9606	20260725	IntAct	occurs_in(GO:0005783)	
UniProtKB	Q5SQN1	SNAP47	enables	GO:0005515	PMID:26359495	IPI	UniProtKB:P51809	F	Synaptosomal-associated protein 47	SNAP47|C1orf142|HEL170|SVAP1	protein	taxon:9606	20260725	IntAct		
UniProtKB	Q5SQN1	SNAP47	enables	GO:0005515	PMID:26359495	IPI	UniProtKB:Q86Y82	F	Synaptosomal-associated protein 47	SNAP47|C1orf142|HEL170|SVAP1	protein	taxon:9606	20260725	IntAct		
UniProtKB	Q5SQN1	SNAP47	enables	GO:0005515	PMID:28514442	IPI	UniProtKB:Q86Y82	F	Synaptosomal-associated protein 47	SNAP47|C1orf142|HEL170|SVAP1	protein	taxon:9606	20260725	IntAct		
UniProtKB	Q5SQN1	SNAP47	enables	GO:0005515	PMID:32296183	IPI	UniProtKB:O14880	F	Synaptosomal-associated protein 47	SNAP47|C1orf142|HEL170|SVAP1	protein	taxon:9606	20260725	IntAct		
UniProtKB	Q5SQN1	SNAP47	enables	GO:0005515	PMID:32296183	IPI	UniProtKB:P15151	F	Synaptosomal-associated protein 47	SNAP47|C1orf142|HEL170|SVAP1	protein	taxon:9606	20260725	IntAct		
UniProtKB	Q5SQN1	SNAP47	enables	GO:0005515	PMID:32296183	IPI	UniProtKB:P41181	F	Synaptosomal-associated protein 47	SNAP47|C1orf142|HEL170|SVAP1	protein	taxon:9606	20260725	IntAct		
UniProtKB	Q5SQN1	SNAP47	enables	GO:0005515	PMID:32296183	IPI	UniProtKB:P55056	F	Synaptosomal-associated protein 47	SNAP47|C1orf142|HEL170|SVAP1	protein	taxon:9606	20260725	IntAct		
UniProtKB	Q5SQN1	SNAP47	enables	GO:0005515	PMID:32296183	IPI	UniProtKB:P61266	F	Synaptosomal-associated protein 47	SNAP47|C1orf142|HEL170|SVAP1	protein	taxon:9606	20260725	IntAct		
UniProtKB	Q5SQN1	SNAP47	enables	GO:0005515	PMID:32296183	IPI	UniProtKB:Q16623	F	Synaptosomal-associated protein 47	SNAP47|C1orf142|HEL170|SVAP1	protein	taxon:9606	20260725	IntAct		
UniProtKB	Q5SQN1	SNAP47	enables	GO:0005515	PMID:32296183	IPI	UniProtKB:Q8IWR1	F	Synaptosomal-associated protein 47	SNAP47|C1orf142|HEL170|SVAP1	protein	taxon:9606	20260725	IntAct		
UniProtKB	Q5SQN1	SNAP47	enables	GO:0005515	PMID:32296183	IPI	UniProtKB:Q8N6L0	F	Synaptosomal-associated protein 47	SNAP47|C1orf142|HEL170|SVAP1	protein	taxon:9606	20260725	IntAct		
UniProtKB	Q5SQN1	SNAP47	enables	GO:0005515	PMID:32296183	IPI	UniProtKB:Q96K19-5	F	Synaptosomal-associated protein 47	SNAP47|C1orf142|HEL170|SVAP1	protein	taxon:9606	20260725	IntAct		
UniProtKB	Q5SQN1	SNAP47	enables	GO:0005515	PMID:32296183	IPI	UniProtKB:Q9H400	F	Synaptosomal-associated protein 47	SNAP47|C1orf142|HEL170|SVAP1	protein	taxon:9606	20260725	IntAct		
UniProtKB	Q5SQN1	SNAP47	enables	GO:0005515	PMID:32296183	IPI	UniProtKB:Q9HCJ2	F	Synaptosomal-associated protein 47	SNAP47|C1orf142|HEL170|SVAP1	protein	taxon:9606	20260725	IntAct		
UniProtKB	Q5SQN1	SNAP47	enables	GO:0005515	PMID:32296183	IPI	UniProtKB:Q9NR31	F	Synaptosomal-associated protein 47	SNAP47|C1orf142|HEL170|SVAP1	protein	taxon:9606	20260725	IntAct		
UniProtKB	Q5SQN1	SNAP47	enables	GO:0005515	PMID:32296183	IPI	UniProtKB:Q9Y624	F	Synaptosomal-associated protein 47	SNAP47|C1orf142|HEL170|SVAP1	protein	taxon:9606	20260725	IntAct		
UniProtKB	Q5SQN1	SNAP47	enables	GO:0005515	PMID:33961781	IPI	UniProtKB:O75379	F	Synaptosomal-associated protein 47	SNAP47|C1orf142|HEL170|SVAP1	protein	taxon:9606	20260725	IntAct		
UniProtKB	Q5SQN1	SNAP47	enables	GO:0005515	PMID:33961781	IPI	UniProtKB:Q86Y82	F	Synaptosomal-associated protein 47	SNAP47|C1orf142|HEL170|SVAP1	protein	taxon:9606	20260725	IntAct		
UniProtKB	Q5SQN1	SNAP47	enables	GO:0005515	PMID:40205054	IPI	UniProtKB:Q86Y82	F	Synaptosomal-associated protein 47	SNAP47|C1orf142|HEL170|SVAP1	protein	taxon:9606	20260725	IntAct		
UniProtKB	Q5SQN1	SNAP47	enables	GO:0019905	GO_REF:0000033	IBA	MGI:MGI:98331|PANTHER:PTN000447753|RGD:3728|UniProtKB:O00161|UniProtKB:P60880	F	Synaptosomal-associated protein 47	SNAP47|C1orf142|HEL170|SVAP1	protein	taxon:9606	20260529	GO_Central		
UniProtKB	Q5SQN1	SNAP47	involved_in	GO:0006887	GO_REF:0000033	IBA	FB:FBgn0011288|MGI:MGI:109356|MGI:MGI:1915076|MGI:MGI:98331|PANTHER:PTN000447753|RGD:3728|RGD:620221|SGD:S000003241|UniProtKB:O00161	P	Synaptosomal-associated protein 47	SNAP47|C1orf142|HEL170|SVAP1	protein	taxon:9606	20260529	GO_Central		
UniProtKB	Q5SQN1	SNAP47	involved_in	GO:0006906	PMID:25686604	NAS		P	Synaptosomal-associated protein 47	SNAP47|C1orf142|HEL170|SVAP1	protein	taxon:9606	20250623	ComplexPortal		
UniProtKB	Q5SQN1	SNAP47	involved_in	GO:0009267	PMID:38182888	NAS		P	Synaptosomal-associated protein 47	SNAP47|C1orf142|HEL170|SVAP1	protein	taxon:9606	20250623	ComplexPortal		
UniProtKB	Q5SQN1	SNAP47	involved_in	GO:0016082	GO_REF:0000033	IBA	FB:FBgn0011288|PANTHER:PTN000447754	P	Synaptosomal-associated protein 47	SNAP47|C1orf142|HEL170|SVAP1	protein	taxon:9606	20170228	GO_Central		
UniProtKB	Q5SQN1	SNAP47	involved_in	GO:0016236	PMID:38182888	NAS		P	Synaptosomal-associated protein 47	SNAP47|C1orf142|HEL170|SVAP1	protein	taxon:9606	20250623	ComplexPortal		
UniProtKB	Q5SQN1	SNAP47	involved_in	GO:0031629	GO_REF:0000033	IBA	FB:FBgn0011288|PANTHER:PTN000447754	P	Synaptosomal-associated protein 47	SNAP47|C1orf142|HEL170|SVAP1	protein	taxon:9606	20170228	GO_Central		
UniProtKB	Q5SQN1	SNAP47	is_active_in	GO:0005886	GO_REF:0000033	IBA	AGI_LocusCode:AT5G61210|MGI:MGI:109356|MGI:MGI:98331|PANTHER:PTN000447752|RGD:3728|SGD:S000004619|UniProtKB:O00161|UniProtKB:O95721|UniProtKB:Q17QQ3|WB:WBGene00004364|WB:WBGene00019305|ZFIN:ZDB-GENE-980526-468	C	Synaptosomal-associated protein 47	SNAP47|C1orf142|HEL170|SVAP1	protein	taxon:9606	20260529	GO_Central		
UniProtKB	Q5SQN1	SNAP47	located_in	GO:0000421	PMID:25686604	NAS		C	Synaptosomal-associated protein 47	SNAP47|C1orf142|HEL170|SVAP1	protein	taxon:9606	20250623	ComplexPortal		
UniProtKB	Q5SQN1	SNAP47	located_in	GO:0005765	PMID:25686604	NAS		C	Synaptosomal-associated protein 47	SNAP47|C1orf142|HEL170|SVAP1	protein	taxon:9606	20250623	ComplexPortal		
UniProtKB	Q5SQN1	SNAP47	located_in	GO:0012505	GO_REF:0000044	IEA	UniProtKB-SubCell:SL-0147	C	Synaptosomal-associated protein 47	SNAP47|C1orf142|HEL170|SVAP1	protein	taxon:9606	20260727	UniProt		
UniProtKB	Q5SQN1	SNAP47	located_in	GO:0048471	GO_REF:0000044	IEA	UniProtKB-SubCell:SL-0198	C	Synaptosomal-associated protein 47	SNAP47|C1orf142|HEL170|SVAP1	protein	taxon:9606	20260727	UniProt		
UniProtKB	Q5SQN1	SNAP47	located_in	GO:0098793	GO_REF:0000108	IEA	GO:0016082	C	Synaptosomal-associated protein 47	SNAP47|C1orf142|HEL170|SVAP1	protein	taxon:9606	20260727	GOC		
UniProtKB	Q5SQN1	SNAP47	part_of	GO:0031201	GO_REF:0000033	IBA	FB:FBgn0011288|FB:FBgn0034913|MGI:MGI:109356|MGI:MGI:98331|PANTHER:PTN000447753|RGD:3728|RGD:620221|SGD:S000003241|SGD:S000004619|UniProtKB:O00161|UniProtKB:O95721|UniProtKB:P60880|UniProtKB:Q5SQN1	C	Synaptosomal-associated protein 47	SNAP47|C1orf142|HEL170|SVAP1	protein	taxon:9606	20251219	GO_Central		
UniProtKB	Q5SQN1	SNAP47	part_of	GO:0031201	PMID:38182888	IPI		C	Synaptosomal-associated protein 47	SNAP47|C1orf142|HEL170|SVAP1	protein	taxon:9606	20250623	ComplexPortal		
UniProtKB	Q5SQQ9	VAX1	enables	GO:0000978	GO_REF:0000033	IBA	MGI:MGI:95842|PANTHER:PTN001216730	F	Ventral anterior homeobox 1	VAX1	protein	taxon:9606	20190524	GO_Central		
UniProtKB	Q5SQQ9	VAX1	enables	GO:0000981	GO_REF:0000002	IEA	InterPro:IPR017970	F	Ventral anterior homeobox 1	VAX1	protein	taxon:9606	20260727	InterPro		
UniProtKB	Q5SQQ9	VAX1	enables	GO:0000981	GO_REF:0000033	IBA	MGI:MGI:1277163|MGI:MGI:1346018|MGI:MGI:95842|PANTHER:PTN001216730	F	Ventral anterior homeobox 1	VAX1	protein	taxon:9606	20200914	GO_Central		
UniProtKB	Q5SQQ9	VAX1	enables	GO:0000981	GO_REF:0000113	ISA	tfclass:3.1.2	F	Ventral anterior homeobox 1	VAX1	protein	taxon:9606	20190405	NTNU_SB		
UniProtKB	Q5SQQ9	VAX1	enables	GO:0001162	GO_REF:0000107	IEA	UniProtKB:Q2NKI2|ensembl:ENSMUSP00000134642	F	Ventral anterior homeobox 1	VAX1	protein	taxon:9606	20260724	Ensembl		
UniProtKB	Q5SQQ9	VAX1	enables	GO:0001227	GO_REF:0000107	IEA	UniProtKB:Q2NKI2|ensembl:ENSMUSP00000134642	F	Ventral anterior homeobox 1	VAX1	protein	taxon:9606	20260724	Ensembl		
UniProtKB	Q5SQQ9	VAX1	enables	GO:0003677	GO_REF:0000002	IEA	InterPro:IPR000047|InterPro:IPR001356	F	Ventral anterior homeobox 1	VAX1	protein	taxon:9606	20260727	InterPro		
UniProtKB	Q5SQQ9	VAX1	enables	GO:0003700	GO_REF:0000107	IEA	UniProtKB:Q2NKI2|ensembl:ENSMUSP00000134642	F	Ventral anterior homeobox 1	VAX1	protein	taxon:9606	20260724	Ensembl		
UniProtKB	Q5SQQ9	VAX1	enables	GO:0031490	GO_REF:0000107	IEA	UniProtKB:Q2NKI2|ensembl:ENSMUSP00000134642	F	Ventral anterior homeobox 1	VAX1	protein	taxon:9606	20260724	Ensembl		
UniProtKB	Q5SQQ9	VAX1	enables	GO:1990837	PMID:28473536	IDA		F	Ventral anterior homeobox 1	VAX1	protein	taxon:9606	20200608	ARUK-UCL		
UniProtKB	Q5SQQ9	VAX1	involved_in	GO:0000122	GO_REF:0000107	IEA	UniProtKB:Q2NKI2|ensembl:ENSMUSP00000134642	P	Ventral anterior homeobox 1	VAX1	protein	taxon:9606	20260724	Ensembl		
UniProtKB	Q5SQQ9	VAX1	involved_in	GO:0006355	GO_REF:0000002	IEA	InterPro:IPR017970	P	Ventral anterior homeobox 1	VAX1	protein	taxon:9606	20260727	InterPro		
UniProtKB	Q5SQQ9	VAX1	involved_in	GO:0006357	GO_REF:0000033	IBA	FB:FBgn0025776|MGI:MGI:1277163|MGI:MGI:1346018|MGI:MGI:95842|PANTHER:PTN001216730|UniProtKB:Q9H4S2	P	Ventral anterior homeobox 1	VAX1	protein	taxon:9606	20200809	GO_Central		
UniProtKB	Q5SQQ9	VAX1	involved_in	GO:0007417	GO_REF:0000033	IBA	FB:FBgn0025776|MGI:MGI:1277163|MGI:MGI:1346018|MGI:MGI:95387|MGI:MGI:95388|MGI:MGI:95842|PANTHER:PTN001551821|ZFIN:ZDB-GENE-990415-53|ZFIN:ZDB-GENE-990415-54	P	Ventral anterior homeobox 1	VAX1	protein	taxon:9606	20250903	GO_Central		
UniProtKB	Q5SQQ9	VAX1	involved_in	GO:0007420	GO_REF:0000033	IBA	MGI:MGI:1277163|MGI:MGI:1346018|MGI:MGI:95387|MGI:MGI:95388|MGI:MGI:95842|PANTHER:PTN000678140|ZFIN:ZDB-GENE-990415-53|ZFIN:ZDB-GENE-990415-54	P	Ventral anterior homeobox 1	VAX1	protein	taxon:9606	20240919	GO_Central		
UniProtKB	Q5SQQ9	VAX1	involved_in	GO:0030182	GO_REF:0000033	IBA	MGI:MGI:1277163|MGI:MGI:1346018|MGI:MGI:95387|MGI:MGI:95388|MGI:MGI:95842|PANTHER:PTN001551821|ZFIN:ZDB-GENE-990415-53|ZFIN:ZDB-GENE-990415-54	P	Ventral anterior homeobox 1	VAX1	protein	taxon:9606	20240731	GO_Central		
UniProtKB	Q5SQQ9	VAX1	is_active_in	GO:0005634	GO_REF:0000033	IBA	FB:FBgn0025776|MGI:MGI:1277163|MGI:MGI:1346018|MGI:MGI:95387|MGI:MGI:95388|PANTHER:PTN001216730|UniProtKB:Q04741|WB:WBGene00000429	C	Ventral anterior homeobox 1	VAX1	protein	taxon:9606	20260529	GO_Central		
UniProtKB	Q5SQQ9	VAX1	located_in	GO:0000785	GO_REF:0000113	ISA	tfclass:3.1.2	C	Ventral anterior homeobox 1	VAX1	protein	taxon:9606	20190405	NTNU_SB		
UniProtKB	Q5SQQ9	VAX1	located_in	GO:0005634	GO_REF:0000044	IEA	UniProtKB-SubCell:SL-0191	C	Ventral anterior homeobox 1	VAX1	protein	taxon:9606	20260727	UniProt		
UniProtKB	Q5SQQ9	VAX1	located_in	GO:0005634	GO_REF:0000107	IEA	UniProtKB:Q2NKI2|ensembl:ENSMUSP00000134642	C	Ventral anterior homeobox 1	VAX1	protein	taxon:9606	20260724	Ensembl		
UniProtKB	Q5SQS7	SH2D4B	enables	GO:0030674	GO_REF:0000033	IBA	MGI:MGI:2676364|PANTHER:PTN001024419	F	SH2 domain-containing protein 4B	SH2D4B	protein	taxon:9606	20250805	GO_Central		
UniProtKB	Q5SQS7	SH2D4B	is_active_in	GO:0005737	GO_REF:0000033	IBA	MGI:MGI:1919531|MGI:MGI:2676364|PANTHER:PTN001024419|UniProtKB:Q9H788	C	SH2 domain-containing protein 4B	SH2D4B	protein	taxon:9606	20221007	GO_Central		
UniProtKB	Q5SQS7	SH2D4B	located_in	GO:0005737	GO_REF:0000117	IEA	ARBA:ARBA00026971	C	SH2 domain-containing protein 4B	SH2D4B	protein	taxon:9606	20260727	UniProt		
UniProtKB	Q5SQS8	C10orf120	enables	GO:0005515	PMID:32296183	IPI	UniProtKB:Q6FHY5	F	Uncharacterized protein C10orf120	C10orf120	protein	taxon:9606	20260725	IntAct		
UniProtKB	Q5SR56	SLC71A2	enables	GO:0005515	PMID:32296183	IPI	UniProtKB:A0A0C4DFN3	F	Solute carrier family 71 member 2	SLC71A2|HIATL1|MFSD14B	protein	taxon:9606	20260725	IntAct		
UniProtKB	Q5SR56	SLC71A2	enables	GO:0005515	PMID:32296183	IPI	UniProtKB:A0AVG3	F	Solute carrier family 71 member 2	SLC71A2|HIATL1|MFSD14B	protein	taxon:9606	20260725	IntAct		
UniProtKB	Q5SR56	SLC71A2	enables	GO:0005515	PMID:32296183	IPI	UniProtKB:A5PKU2	F	Solute carrier family 71 member 2	SLC71A2|HIATL1|MFSD14B	protein	taxon:9606	20260725	IntAct		
UniProtKB	Q5SR56	SLC71A2	enables	GO:0005515	PMID:32296183	IPI	UniProtKB:O00767	F	Solute carrier family 71 member 2	SLC71A2|HIATL1|MFSD14B	protein	taxon:9606	20260725	IntAct		
UniProtKB	Q5SR56	SLC71A2	enables	GO:0005515	PMID:32296183	IPI	UniProtKB:O14493	F	Solute carrier family 71 member 2	SLC71A2|HIATL1|MFSD14B	protein	taxon:9606	20260725	IntAct		
UniProtKB	Q5SR56	SLC71A2	enables	GO:0005515	PMID:32296183	IPI	UniProtKB:O14653	F	Solute carrier family 71 member 2	SLC71A2|HIATL1|MFSD14B	protein	taxon:9606	20260725	IntAct		
UniProtKB	Q5SR56	SLC71A2	enables	GO:0005515	PMID:32296183	IPI	UniProtKB:O43169	F	Solute carrier family 71 member 2	SLC71A2|HIATL1|MFSD14B	protein	taxon:9606	20260725	IntAct		
UniProtKB	Q5SR56	SLC71A2	enables	GO:0005515	PMID:32296183	IPI	UniProtKB:O43561-2	F	Solute carrier family 71 member 2	SLC71A2|HIATL1|MFSD14B	protein	taxon:9606	20260725	IntAct		
UniProtKB	Q5SR56	SLC71A2	enables	GO:0005515	PMID:32296183	IPI	UniProtKB:O95159	F	Solute carrier family 71 member 2	SLC71A2|HIATL1|MFSD14B	protein	taxon:9606	20260725	IntAct		
UniProtKB	Q5SR56	SLC71A2	enables	GO:0005515	PMID:32296183	IPI	UniProtKB:O95214	F	Solute carrier family 71 member 2	SLC71A2|HIATL1|MFSD14B	protein	taxon:9606	20260725	IntAct		
UniProtKB	Q5SR56	SLC71A2	enables	GO:0005515	PMID:32296183	IPI	UniProtKB:P11836	F	Solute carrier family 71 member 2	SLC71A2|HIATL1|MFSD14B	protein	taxon:9606	20260725	IntAct		
UniProtKB	Q5SR56	SLC71A2	enables	GO:0005515	PMID:32296183	IPI	UniProtKB:P21964	F	Solute carrier family 71 member 2	SLC71A2|HIATL1|MFSD14B	protein	taxon:9606	20260725	IntAct		
UniProtKB	Q5SR56	SLC71A2	enables	GO:0005515	PMID:32296183	IPI	UniProtKB:P55061	F	Solute carrier family 71 member 2	SLC71A2|HIATL1|MFSD14B	protein	taxon:9606	20260725	IntAct		
UniProtKB	Q5SR56	SLC71A2	enables	GO:0005515	PMID:32296183	IPI	UniProtKB:Q01740	F	Solute carrier family 71 member 2	SLC71A2|HIATL1|MFSD14B	protein	taxon:9606	20260725	IntAct		
UniProtKB	Q5SR56	SLC71A2	enables	GO:0005515	PMID:32296183	IPI	UniProtKB:Q0VAQ4	F	Solute carrier family 71 member 2	SLC71A2|HIATL1|MFSD14B	protein	taxon:9606	20260725	IntAct		
UniProtKB	Q5SR56	SLC71A2	enables	GO:0005515	PMID:32296183	IPI	UniProtKB:Q12983	F	Solute carrier family 71 member 2	SLC71A2|HIATL1|MFSD14B	protein	taxon:9606	20260725	IntAct		
UniProtKB	Q5SR56	SLC71A2	enables	GO:0005515	PMID:32296183	IPI	UniProtKB:Q13277	F	Solute carrier family 71 member 2	SLC71A2|HIATL1|MFSD14B	protein	taxon:9606	20260725	IntAct		
UniProtKB	Q5SR56	SLC71A2	enables	GO:0005515	PMID:32296183	IPI	UniProtKB:Q14318	F	Solute carrier family 71 member 2	SLC71A2|HIATL1|MFSD14B	protein	taxon:9606	20260725	IntAct		
UniProtKB	Q5SR56	SLC71A2	enables	GO:0005515	PMID:32296183	IPI	UniProtKB:Q14416	F	Solute carrier family 71 member 2	SLC71A2|HIATL1|MFSD14B	protein	taxon:9606	20260725	IntAct		
UniProtKB	Q5SR56	SLC71A2	enables	GO:0005515	PMID:32296183	IPI	UniProtKB:Q15041	F	Solute carrier family 71 member 2	SLC71A2|HIATL1|MFSD14B	protein	taxon:9606	20260725	IntAct		
UniProtKB	Q5SR56	SLC71A2	enables	GO:0005515	PMID:32296183	IPI	UniProtKB:Q15848	F	Solute carrier family 71 member 2	SLC71A2|HIATL1|MFSD14B	protein	taxon:9606	20260725	IntAct		
UniProtKB	Q5SR56	SLC71A2	enables	GO:0005515	PMID:32296183	IPI	UniProtKB:Q53HI1	F	Solute carrier family 71 member 2	SLC71A2|HIATL1|MFSD14B	protein	taxon:9606	20260725	IntAct		
UniProtKB	Q5SR56	SLC71A2	enables	GO:0005515	PMID:32296183	IPI	UniProtKB:Q59EV6	F	Solute carrier family 71 member 2	SLC71A2|HIATL1|MFSD14B	protein	taxon:9606	20260725	IntAct		
UniProtKB	Q5SR56	SLC71A2	enables	GO:0005515	PMID:32296183	IPI	UniProtKB:Q6UX98	F	Solute carrier family 71 member 2	SLC71A2|HIATL1|MFSD14B	protein	taxon:9606	20260725	IntAct		
UniProtKB	Q5SR56	SLC71A2	enables	GO:0005515	PMID:32296183	IPI	UniProtKB:Q6ZUI0	F	Solute carrier family 71 member 2	SLC71A2|HIATL1|MFSD14B	protein	taxon:9606	20260725	IntAct		
UniProtKB	Q5SR56	SLC71A2	enables	GO:0005515	PMID:32296183	IPI	UniProtKB:Q7L5N7	F	Solute carrier family 71 member 2	SLC71A2|HIATL1|MFSD14B	protein	taxon:9606	20260725	IntAct		
UniProtKB	Q5SR56	SLC71A2	enables	GO:0005515	PMID:32296183	IPI	UniProtKB:Q7Z4F1	F	Solute carrier family 71 member 2	SLC71A2|HIATL1|MFSD14B	protein	taxon:9606	20260725	IntAct		
UniProtKB	Q5SR56	SLC71A2	enables	GO:0005515	PMID:32296183	IPI	UniProtKB:Q7Z6L0	F	Solute carrier family 71 member 2	SLC71A2|HIATL1|MFSD14B	protein	taxon:9606	20260725	IntAct		
UniProtKB	Q5SR56	SLC71A2	enables	GO:0005515	PMID:32296183	IPI	UniProtKB:Q86UP2-3	F	Solute carrier family 71 member 2	SLC71A2|HIATL1|MFSD14B	protein	taxon:9606	20260725	IntAct		
UniProtKB	Q5SR56	SLC71A2	enables	GO:0005515	PMID:32296183	IPI	UniProtKB:Q8N2U9	F	Solute carrier family 71 member 2	SLC71A2|HIATL1|MFSD14B	protein	taxon:9606	20260725	IntAct		
UniProtKB	Q5SR56	SLC71A2	enables	GO:0005515	PMID:32296183	IPI	UniProtKB:Q8N6G5	F	Solute carrier family 71 member 2	SLC71A2|HIATL1|MFSD14B	protein	taxon:9606	20260725	IntAct		
UniProtKB	Q5SR56	SLC71A2	enables	GO:0005515	PMID:32296183	IPI	UniProtKB:Q8N6R1	F	Solute carrier family 71 member 2	SLC71A2|HIATL1|MFSD14B	protein	taxon:9606	20260725	IntAct		
UniProtKB	Q5SR56	SLC71A2	enables	GO:0005515	PMID:32296183	IPI	UniProtKB:Q8N912	F	Solute carrier family 71 member 2	SLC71A2|HIATL1|MFSD14B	protein	taxon:9606	20260725	IntAct		
UniProtKB	Q5SR56	SLC71A2	enables	GO:0005515	PMID:32296183	IPI	UniProtKB:Q8NBD8	F	Solute carrier family 71 member 2	SLC71A2|HIATL1|MFSD14B	protein	taxon:9606	20260725	IntAct		
UniProtKB	Q5SR56	SLC71A2	enables	GO:0005515	PMID:32296183	IPI	UniProtKB:Q8NHW4	F	Solute carrier family 71 member 2	SLC71A2|HIATL1|MFSD14B	protein	taxon:9606	20260725	IntAct		
UniProtKB	Q5SR56	SLC71A2	enables	GO:0005515	PMID:32296183	IPI	UniProtKB:Q8WVX3-2	F	Solute carrier family 71 member 2	SLC71A2|HIATL1|MFSD14B	protein	taxon:9606	20260725	IntAct		
UniProtKB	Q5SR56	SLC71A2	enables	GO:0005515	PMID:32296183	IPI	UniProtKB:Q8WW34-2	F	Solute carrier family 71 member 2	SLC71A2|HIATL1|MFSD14B	protein	taxon:9606	20260725	IntAct		
UniProtKB	Q5SR56	SLC71A2	enables	GO:0005515	PMID:32296183	IPI	UniProtKB:Q8WWP7	F	Solute carrier family 71 member 2	SLC71A2|HIATL1|MFSD14B	protein	taxon:9606	20260725	IntAct		
UniProtKB	Q5SR56	SLC71A2	enables	GO:0005515	PMID:32296183	IPI	UniProtKB:Q96AG3	F	Solute carrier family 71 member 2	SLC71A2|HIATL1|MFSD14B	protein	taxon:9606	20260725	IntAct		
UniProtKB	Q5SR56	SLC71A2	enables	GO:0005515	PMID:32296183	IPI	UniProtKB:Q96EC8	F	Solute carrier family 71 member 2	SLC71A2|HIATL1|MFSD14B	protein	taxon:9606	20260725	IntAct		
UniProtKB	Q5SR56	SLC71A2	enables	GO:0005515	PMID:32296183	IPI	UniProtKB:Q96HH6	F	Solute carrier family 71 member 2	SLC71A2|HIATL1|MFSD14B	protein	taxon:9606	20260725	IntAct		
UniProtKB	Q5SR56	SLC71A2	enables	GO:0005515	PMID:32296183	IPI	UniProtKB:Q96HP8	F	Solute carrier family 71 member 2	SLC71A2|HIATL1|MFSD14B	protein	taxon:9606	20260725	IntAct		
UniProtKB	Q5SR56	SLC71A2	enables	GO:0005515	PMID:32296183	IPI	UniProtKB:Q96LL9	F	Solute carrier family 71 member 2	SLC71A2|HIATL1|MFSD14B	protein	taxon:9606	20260725	IntAct		
UniProtKB	Q5SR56	SLC71A2	enables	GO:0005515	PMID:32296183	IPI	UniProtKB:Q96MX0	F	Solute carrier family 71 member 2	SLC71A2|HIATL1|MFSD14B	protein	taxon:9606	20260725	IntAct		
UniProtKB	Q5SR56	SLC71A2	enables	GO:0005515	PMID:32296183	IPI	UniProtKB:Q99640-2	F	Solute carrier family 71 member 2	SLC71A2|HIATL1|MFSD14B	protein	taxon:9606	20260725	IntAct		
UniProtKB	Q5SR56	SLC71A2	enables	GO:0005515	PMID:32296183	IPI	UniProtKB:Q9BQA9	F	Solute carrier family 71 member 2	SLC71A2|HIATL1|MFSD14B	protein	taxon:9606	20260725	IntAct		
UniProtKB	Q5SR56	SLC71A2	enables	GO:0005515	PMID:32296183	IPI	UniProtKB:Q9BSR8	F	Solute carrier family 71 member 2	SLC71A2|HIATL1|MFSD14B	protein	taxon:9606	20260725	IntAct		
UniProtKB	Q5SR56	SLC71A2	enables	GO:0005515	PMID:32296183	IPI	UniProtKB:Q9BTX3	F	Solute carrier family 71 member 2	SLC71A2|HIATL1|MFSD14B	protein	taxon:9606	20260725	IntAct		
UniProtKB	Q5SR56	SLC71A2	enables	GO:0005515	PMID:32296183	IPI	UniProtKB:Q9BV81	F	Solute carrier family 71 member 2	SLC71A2|HIATL1|MFSD14B	protein	taxon:9606	20260725	IntAct		
UniProtKB	Q5SR56	SLC71A2	enables	GO:0005515	PMID:32296183	IPI	UniProtKB:Q9BWH2	F	Solute carrier family 71 member 2	SLC71A2|HIATL1|MFSD14B	protein	taxon:9606	20260725	IntAct		
UniProtKB	Q5SR56	SLC71A2	enables	GO:0005515	PMID:32296183	IPI	UniProtKB:Q9BWQ6	F	Solute carrier family 71 member 2	SLC71A2|HIATL1|MFSD14B	protein	taxon:9606	20260725	IntAct		
UniProtKB	Q5SR56	SLC71A2	enables	GO:0005515	PMID:32296183	IPI	UniProtKB:Q9BXR6	F	Solute carrier family 71 member 2	SLC71A2|HIATL1|MFSD14B	protein	taxon:9606	20260725	IntAct		
UniProtKB	Q5SR56	SLC71A2	enables	GO:0005515	PMID:32296183	IPI	UniProtKB:Q9C0I4	F	Solute carrier family 71 member 2	SLC71A2|HIATL1|MFSD14B	protein	taxon:9606	20260725	IntAct		
UniProtKB	Q5SR56	SLC71A2	enables	GO:0005515	PMID:32296183	IPI	UniProtKB:Q9H1M4	F	Solute carrier family 71 member 2	SLC71A2|HIATL1|MFSD14B	protein	taxon:9606	20260725	IntAct		
UniProtKB	Q5SR56	SLC71A2	enables	GO:0005515	PMID:32296183	IPI	UniProtKB:Q9HD20-3	F	Solute carrier family 71 member 2	SLC71A2|HIATL1|MFSD14B	protein	taxon:9606	20260725	IntAct		
UniProtKB	Q5SR56	SLC71A2	enables	GO:0005515	PMID:32296183	IPI	UniProtKB:Q9NPL8	F	Solute carrier family 71 member 2	SLC71A2|HIATL1|MFSD14B	protein	taxon:9606	20260725	IntAct		
UniProtKB	Q5SR56	SLC71A2	enables	GO:0005515	PMID:32296183	IPI	UniProtKB:Q9NRX6	F	Solute carrier family 71 member 2	SLC71A2|HIATL1|MFSD14B	protein	taxon:9606	20260725	IntAct		
UniProtKB	Q5SR56	SLC71A2	enables	GO:0005515	PMID:32296183	IPI	UniProtKB:Q9NRZ5	F	Solute carrier family 71 member 2	SLC71A2|HIATL1|MFSD14B	protein	taxon:9606	20260725	IntAct		
UniProtKB	Q5SR56	SLC71A2	enables	GO:0005515	PMID:32296183	IPI	UniProtKB:Q9NRZ7	F	Solute carrier family 71 member 2	SLC71A2|HIATL1|MFSD14B	protein	taxon:9606	20260725	IntAct		
UniProtKB	Q5SR56	SLC71A2	enables	GO:0005515	PMID:32296183	IPI	UniProtKB:Q9NSU2-1	F	Solute carrier family 71 member 2	SLC71A2|HIATL1|MFSD14B	protein	taxon:9606	20260725	IntAct		
UniProtKB	Q5SR56	SLC71A2	enables	GO:0005515	PMID:32296183	IPI	UniProtKB:Q9NTJ5	F	Solute carrier family 71 member 2	SLC71A2|HIATL1|MFSD14B	protein	taxon:9606	20260725	IntAct		
UniProtKB	Q5SR56	SLC71A2	enables	GO:0005515	PMID:32296183	IPI	UniProtKB:Q9NUM3	F	Solute carrier family 71 member 2	SLC71A2|HIATL1|MFSD14B	protein	taxon:9606	20260725	IntAct		
UniProtKB	Q5SR56	SLC71A2	enables	GO:0005515	PMID:32296183	IPI	UniProtKB:Q9NZ01	F	Solute carrier family 71 member 2	SLC71A2|HIATL1|MFSD14B	protein	taxon:9606	20260725	IntAct		
UniProtKB	Q5SR56	SLC71A2	enables	GO:0005515	PMID:32296183	IPI	UniProtKB:Q9NZ43	F	Solute carrier family 71 member 2	SLC71A2|HIATL1|MFSD14B	protein	taxon:9606	20260725	IntAct		
UniProtKB	Q5SR56	SLC71A2	enables	GO:0005515	PMID:32296183	IPI	UniProtKB:Q9P0S3	F	Solute carrier family 71 member 2	SLC71A2|HIATL1|MFSD14B	protein	taxon:9606	20260725	IntAct		
UniProtKB	Q5SR56	SLC71A2	enables	GO:0005515	PMID:32296183	IPI	UniProtKB:Q9UHE5	F	Solute carrier family 71 member 2	SLC71A2|HIATL1|MFSD14B	protein	taxon:9606	20260725	IntAct		
UniProtKB	Q5SR56	SLC71A2	enables	GO:0005515	PMID:32296183	IPI	UniProtKB:Q9UKR5	F	Solute carrier family 71 member 2	SLC71A2|HIATL1|MFSD14B	protein	taxon:9606	20260725	IntAct		
UniProtKB	Q5SR56	SLC71A2	enables	GO:0005515	PMID:32296183	IPI	UniProtKB:Q9Y225-2	F	Solute carrier family 71 member 2	SLC71A2|HIATL1|MFSD14B	protein	taxon:9606	20260725	IntAct		
UniProtKB	Q5SR56	SLC71A2	enables	GO:0005515	PMID:32296183	IPI	UniProtKB:Q9Y320	F	Solute carrier family 71 member 2	SLC71A2|HIATL1|MFSD14B	protein	taxon:9606	20260725	IntAct		
UniProtKB	Q5SR56	SLC71A2	enables	GO:0005515	PMID:32296183	IPI	UniProtKB:Q9Y385	F	Solute carrier family 71 member 2	SLC71A2|HIATL1|MFSD14B	protein	taxon:9606	20260725	IntAct		
UniProtKB	Q5SR56	SLC71A2	enables	GO:0005515	PMID:32296183	IPI	UniProtKB:Q9Y548	F	Solute carrier family 71 member 2	SLC71A2|HIATL1|MFSD14B	protein	taxon:9606	20260725	IntAct		
UniProtKB	Q5SR56	SLC71A2	enables	GO:0005515	PMID:32296183	IPI	UniProtKB:Q9Y5Y5	F	Solute carrier family 71 member 2	SLC71A2|HIATL1|MFSD14B	protein	taxon:9606	20260725	IntAct		
UniProtKB	Q5SR56	SLC71A2	enables	GO:0005515	PMID:32296183	IPI	UniProtKB:Q9Y6X1	F	Solute carrier family 71 member 2	SLC71A2|HIATL1|MFSD14B	protein	taxon:9606	20260725	IntAct		
UniProtKB	Q5SR56	SLC71A2	enables	GO:0022857	GO_REF:0000002	IEA	InterPro:IPR001958|InterPro:IPR005829|InterPro:IPR011701|InterPro:IPR020846	F	Solute carrier family 71 member 2	SLC71A2|HIATL1|MFSD14B	protein	taxon:9606	20260727	InterPro		
UniProtKB	Q5SR56	SLC71A2	enables	GO:0022857	GO_REF:0000033	IBA	AGI_LocusCode:AT5G13750|PANTHER:PTN000606185|SGD:S000000617|UniProtKB:Q14728	F	Solute carrier family 71 member 2	SLC71A2|HIATL1|MFSD14B	protein	taxon:9606	20260224	GO_Central		
UniProtKB	Q5SR56	SLC71A2	involved_in	GO:0055085	GO_REF:0000002	IEA	InterPro:IPR005829|InterPro:IPR011701	P	Solute carrier family 71 member 2	SLC71A2|HIATL1|MFSD14B	protein	taxon:9606	20260727	InterPro		
UniProtKB	Q5SR56	SLC71A2	is_active_in	GO:0005789	GO_REF:0000033	IBA	MGI:MGI:1913881|PANTHER:PTN002767096	C	Solute carrier family 71 member 2	SLC71A2|HIATL1|MFSD14B	protein	taxon:9606	20260224	GO_Central		
UniProtKB	Q5SR56	SLC71A2	located_in	GO:0005789	GO_REF:0000024	ISS	UniProtKB:Q8CIA9	C	Solute carrier family 71 member 2	SLC71A2|HIATL1|MFSD14B	protein	taxon:9606	20250807	UniProt		
UniProtKB	Q5SR56	SLC71A2	located_in	GO:0005789	GO_REF:0000024	ISS	UniProtKB:Q8CIA9	C	Solute carrier family 71 member 2	SLC71A2|HIATL1|MFSD14B	protein	taxon:9606	20251027	UniProt		
UniProtKB	Q5SR56	SLC71A2	located_in	GO:0005789	GO_REF:0000044	IEA	UniProtKB-SubCell:SL-0097	C	Solute carrier family 71 member 2	SLC71A2|HIATL1|MFSD14B	protein	taxon:9606	20260727	UniProt		
UniProtKB	Q5SR56	SLC71A2	located_in	GO:0005789	GO_REF:0000107	IEA	UniProtKB:Q8CIA9|ensembl:ENSMUSP00000118180	C	Solute carrier family 71 member 2	SLC71A2|HIATL1|MFSD14B	protein	taxon:9606	20260724	Ensembl		
UniProtKB	Q5SR56	SLC71A2	located_in	GO:0016020	GO_REF:0000002	IEA	InterPro:IPR005829	C	Solute carrier family 71 member 2	SLC71A2|HIATL1|MFSD14B	protein	taxon:9606	20260727	InterPro		
UniProtKB	Q5SRD1	TIMM23B	enables	GO:0008320	GO_REF:0000002	IEA	InterPro:IPR005681	F	Mitochondrial import inner membrane translocase subunit Tim23B	TIMM23B	protein	taxon:9606	20260727	InterPro		
UniProtKB	Q5SRD1	TIMM23B	enables	GO:0008320	GO_REF:0000033	IBA	PANTHER:PTN000394914|SGD:S000005300	F	Mitochondrial import inner membrane translocase subunit Tim23B	TIMM23B	protein	taxon:9606	20170228	GO_Central		
UniProtKB	Q5SRD1	TIMM23B	enables	GO:0022857	GO_REF:0000002	IEA	InterPro:IPR045238	F	Mitochondrial import inner membrane translocase subunit Tim23B	TIMM23B	protein	taxon:9606	20260727	InterPro		
UniProtKB	Q5SRD1	TIMM23B	involved_in	GO:0030150	GO_REF:0000002	IEA	InterPro:IPR005681	P	Mitochondrial import inner membrane translocase subunit Tim23B	TIMM23B	protein	taxon:9606	20260727	InterPro		
UniProtKB	Q5SRD1	TIMM23B	involved_in	GO:0030150	GO_REF:0000033	IBA	PANTHER:PTN000394914|SGD:S000005300|WB:WBGene00008857	P	Mitochondrial import inner membrane translocase subunit Tim23B	TIMM23B	protein	taxon:9606	20200808	GO_Central		
UniProtKB	Q5SRD1	TIMM23B	located_in	GO:0005739	PMID:34800366	HTP		C	Mitochondrial import inner membrane translocase subunit Tim23B	TIMM23B	protein	taxon:9606	20240711	FlyBase		
UniProtKB	Q5SRD1	TIMM23B	located_in	GO:0005743	GO_REF:0000044	IEA	UniProtKB-SubCell:SL-0168	C	Mitochondrial import inner membrane translocase subunit Tim23B	TIMM23B	protein	taxon:9606	20260727	UniProt		
UniProtKB	Q5SRD1	TIMM23B	part_of	GO:0005744	GO_REF:0000002	IEA	InterPro:IPR005681	C	Mitochondrial import inner membrane translocase subunit Tim23B	TIMM23B	protein	taxon:9606	20260727	InterPro		
UniProtKB	Q5SRD1	TIMM23B	part_of	GO:0005744	GO_REF:0000033	IBA	PANTHER:PTN000394914|SGD:S000005300|UniProtKB:O14925	C	Mitochondrial import inner membrane translocase subunit Tim23B	TIMM23B	protein	taxon:9606	20170228	GO_Central		
UniProtKB	Q5SRE5	NUP188	enables	GO:0017056	GO_REF:0000002	IEA	InterPro:IPR018864|InterPro:IPR044840	F	Nucleoporin NUP188	NUP188|KIAA0169	protein	taxon:9606	20260727	InterPro		
UniProtKB	Q5SRE5	NUP188	enables	GO:0017056	GO_REF:0000033	IBA	PANTHER:PTN001265616|SGD:S000004571	F	Nucleoporin NUP188	NUP188|KIAA0169	protein	taxon:9606	20170228	GO_Central		
UniProtKB	Q5SRE5	NUP188	involved_in	GO:0006405	GO_REF:0000033	IBA	PANTHER:PTN001265616|PomBase:SPAP27G11.10c|SGD:S000004571	P	Nucleoporin NUP188	NUP188|KIAA0169	protein	taxon:9606	20200809	GO_Central		
UniProtKB	Q5SRE5	NUP188	involved_in	GO:0006606	GO_REF:0000033	IBA	PANTHER:PTN001265616|SGD:S000004571|UniProtKB:Q5SRE5	P	Nucleoporin NUP188	NUP188|KIAA0169	protein	taxon:9606	20201001	GO_Central		
UniProtKB	Q5SRE5	NUP188	involved_in	GO:0006606	PMID:32275884	IMP		P	Nucleoporin NUP188	NUP188|KIAA0169	protein	taxon:9606	20200807	UniProt		
UniProtKB	Q5SRE5	NUP188	involved_in	GO:0006913	PMID:27016207	NAS		P	Nucleoporin NUP188	NUP188|KIAA0169	protein	taxon:9606	20251229	ComplexPortal		
UniProtKB	Q5SRE5	NUP188	located_in	GO:0005635	PMID:24315095	IDA		C	Nucleoporin NUP188	NUP188|KIAA0169	protein	taxon:9606	20251229	ComplexPortal		
UniProtKB	Q5SRE5	NUP188	located_in	GO:0005635	Reactome:R-HSA-1176059	TAS		C	Nucleoporin NUP188	NUP188|KIAA0169	protein	taxon:9606	20130731	Reactome		
UniProtKB	Q5SRE5	NUP188	located_in	GO:0005635	Reactome:R-HSA-165043	TAS		C	Nucleoporin NUP188	NUP188|KIAA0169	protein	taxon:9606	20130731	Reactome		
UniProtKB	Q5SRE5	NUP188	located_in	GO:0005635	Reactome:R-HSA-165047	TAS		C	Nucleoporin NUP188	NUP188|KIAA0169	protein	taxon:9606	20130731	Reactome		
UniProtKB	Q5SRE5	NUP188	located_in	GO:0005635	Reactome:R-HSA-170796	TAS		C	Nucleoporin NUP188	NUP188|KIAA0169	protein	taxon:9606	20130731	Reactome		
UniProtKB	Q5SRE5	NUP188	located_in	GO:0005635	Reactome:R-HSA-180622	TAS		C	Nucleoporin NUP188	NUP188|KIAA0169	protein	taxon:9606	20130731	Reactome		
UniProtKB	Q5SRE5	NUP188	located_in	GO:0005635	Reactome:R-HSA-1855161	TAS		C	Nucleoporin NUP188	NUP188|KIAA0169	protein	taxon:9606	20130731	Reactome		
UniProtKB	Q5SRE5	NUP188	located_in	GO:0005635	Reactome:R-HSA-1855168	TAS		C	Nucleoporin NUP188	NUP188|KIAA0169	protein	taxon:9606	20130731	Reactome		
UniProtKB	Q5SRE5	NUP188	located_in	GO:0005635	Reactome:R-HSA-1855173	TAS		C	Nucleoporin NUP188	NUP188|KIAA0169	protein	taxon:9606	20130731	Reactome		
UniProtKB	Q5SRE5	NUP188	located_in	GO:0005635	Reactome:R-HSA-1855188	TAS		C	Nucleoporin NUP188	NUP188|KIAA0169	protein	taxon:9606	20130731	Reactome		
UniProtKB	Q5SRE5	NUP188	located_in	GO:0005635	Reactome:R-HSA-1855190	TAS		C	Nucleoporin NUP188	NUP188|KIAA0169	protein	taxon:9606	20130731	Reactome		
UniProtKB	Q5SRE5	NUP188	located_in	GO:0005635	Reactome:R-HSA-1855201	TAS		C	Nucleoporin NUP188	NUP188|KIAA0169	protein	taxon:9606	20130731	Reactome		
UniProtKB	Q5SRE5	NUP188	located_in	GO:0005635	Reactome:R-HSA-1855203	TAS		C	Nucleoporin NUP188	NUP188|KIAA0169	protein	taxon:9606	20130731	Reactome		
```
