## Supplementary Information section 4 code base for "Hypothesis: A modern human range expansion ∼300,000 years ago had a critical role in Neandertal origins": goa_human.gaf (part 87 of 148)

```
UniProtKB	Q5SRE5	NUP188	located_in	GO:0005635	Reactome:R-HSA-1855212	TAS		C	Nucleoporin NUP188	NUP188|KIAA0169	protein	taxon:9606	20130731	Reactome		
UniProtKB	Q5SRE5	NUP188	located_in	GO:0005635	Reactome:R-HSA-1855220	TAS		C	Nucleoporin NUP188	NUP188|KIAA0169	protein	taxon:9606	20130731	Reactome		
UniProtKB	Q5SRE5	NUP188	located_in	GO:0005635	Reactome:R-HSA-192627	TAS		C	Nucleoporin NUP188	NUP188|KIAA0169	protein	taxon:9606	20130731	Reactome		
UniProtKB	Q5SRE5	NUP188	located_in	GO:0005635	Reactome:R-HSA-192925	TAS		C	Nucleoporin NUP188	NUP188|KIAA0169	protein	taxon:9606	20130731	Reactome		
UniProtKB	Q5SRE5	NUP188	located_in	GO:0005635	Reactome:R-HSA-2990880	TAS		C	Nucleoporin NUP188	NUP188|KIAA0169	protein	taxon:9606	20130731	Reactome		
UniProtKB	Q5SRE5	NUP188	located_in	GO:0005635	Reactome:R-HSA-2990882	TAS		C	Nucleoporin NUP188	NUP188|KIAA0169	protein	taxon:9606	20130731	Reactome		
UniProtKB	Q5SRE5	NUP188	located_in	GO:0005635	Reactome:R-HSA-3000348	TAS		C	Nucleoporin NUP188	NUP188|KIAA0169	protein	taxon:9606	20130731	Reactome		
UniProtKB	Q5SRE5	NUP188	located_in	GO:0005635	Reactome:R-HSA-3000399	TAS		C	Nucleoporin NUP188	NUP188|KIAA0169	protein	taxon:9606	20130731	Reactome		
UniProtKB	Q5SRE5	NUP188	located_in	GO:0005635	Reactome:R-HSA-3000411	TAS		C	Nucleoporin NUP188	NUP188|KIAA0169	protein	taxon:9606	20130731	Reactome		
UniProtKB	Q5SRE5	NUP188	located_in	GO:0005635	Reactome:R-HSA-4551649	TAS		C	Nucleoporin NUP188	NUP188|KIAA0169	protein	taxon:9606	20130731	Reactome		
UniProtKB	Q5SRE5	NUP188	located_in	GO:0005635	Reactome:R-HSA-4551679	TAS		C	Nucleoporin NUP188	NUP188|KIAA0169	protein	taxon:9606	20130731	Reactome		
UniProtKB	Q5SRE5	NUP188	located_in	GO:0005635	Reactome:R-HSA-4570493	TAS		C	Nucleoporin NUP188	NUP188|KIAA0169	protein	taxon:9606	20130731	Reactome		
UniProtKB	Q5SRE5	NUP188	located_in	GO:0005635	Reactome:R-HSA-4615872	TAS		C	Nucleoporin NUP188	NUP188|KIAA0169	protein	taxon:9606	20130731	Reactome		
UniProtKB	Q5SRE5	NUP188	located_in	GO:0005635	Reactome:R-HSA-4615987	TAS		C	Nucleoporin NUP188	NUP188|KIAA0169	protein	taxon:9606	20130731	Reactome		
UniProtKB	Q5SRE5	NUP188	located_in	GO:0005635	Reactome:R-HSA-4655355	TAS		C	Nucleoporin NUP188	NUP188|KIAA0169	protein	taxon:9606	20130731	Reactome		
UniProtKB	Q5SRE5	NUP188	located_in	GO:0005635	Reactome:R-HSA-5228508	TAS		C	Nucleoporin NUP188	NUP188|KIAA0169	protein	taxon:9606	20130731	Reactome		
UniProtKB	Q5SRE5	NUP188	located_in	GO:0005635	Reactome:R-HSA-5228523	TAS		C	Nucleoporin NUP188	NUP188|KIAA0169	protein	taxon:9606	20130731	Reactome		
UniProtKB	Q5SRE5	NUP188	located_in	GO:0005635	Reactome:R-HSA-5252041	TAS		C	Nucleoporin NUP188	NUP188|KIAA0169	protein	taxon:9606	20130731	Reactome		
UniProtKB	Q5SRE5	NUP188	located_in	GO:0005635	Reactome:R-HSA-5661474	TAS		C	Nucleoporin NUP188	NUP188|KIAA0169	protein	taxon:9606	20130731	Reactome		
UniProtKB	Q5SRE5	NUP188	located_in	GO:0005635	Reactome:R-HSA-6783483	TAS		C	Nucleoporin NUP188	NUP188|KIAA0169	protein	taxon:9606	20130731	Reactome		
UniProtKB	Q5SRE5	NUP188	located_in	GO:0005635	Reactome:R-HSA-75096	TAS		C	Nucleoporin NUP188	NUP188|KIAA0169	protein	taxon:9606	20130731	Reactome		
UniProtKB	Q5SRE5	NUP188	located_in	GO:0005635	Reactome:R-HSA-75097	TAS		C	Nucleoporin NUP188	NUP188|KIAA0169	protein	taxon:9606	20130731	Reactome		
UniProtKB	Q5SRE5	NUP188	located_in	GO:0005635	Reactome:R-HSA-75098	TAS		C	Nucleoporin NUP188	NUP188|KIAA0169	protein	taxon:9606	20130731	Reactome		
UniProtKB	Q5SRE5	NUP188	located_in	GO:0005635	Reactome:R-HSA-9614367	TAS		C	Nucleoporin NUP188	NUP188|KIAA0169	protein	taxon:9606	20130731	Reactome		
UniProtKB	Q5SRE5	NUP188	located_in	GO:0005635	Reactome:R-HSA-9614369	TAS		C	Nucleoporin NUP188	NUP188|KIAA0169	protein	taxon:9606	20130731	Reactome		
UniProtKB	Q5SRE5	NUP188	located_in	GO:0005635	Reactome:R-HSA-9708889	TAS		C	Nucleoporin NUP188	NUP188|KIAA0169	protein	taxon:9606	20130731	Reactome		
UniProtKB	Q5SRE5	NUP188	located_in	GO:0005829	Reactome:R-HSA-9634169	TAS		C	Nucleoporin NUP188	NUP188|KIAA0169	protein	taxon:9606	20190107	Reactome		
UniProtKB	Q5SRE5	NUP188	located_in	GO:0016020	PMID:19946888	HDA		C	Nucleoporin NUP188	NUP188|KIAA0169	protein	taxon:9606	20140627	UniProt		
UniProtKB	Q5SRE5	NUP188	part_of	GO:0005643	GO_REF:0000044	IEA	UniProtKB-SubCell:SL-0185	C	Nucleoporin NUP188	NUP188|KIAA0169	protein	taxon:9606	20260727	UniProt		
UniProtKB	Q5SRE5	NUP188	part_of	GO:0005643	PMID:24315095	NAS		C	Nucleoporin NUP188	NUP188|KIAA0169	protein	taxon:9606	20251229	ComplexPortal		
UniProtKB	Q5SRE5	NUP188	part_of	GO:0044611	GO_REF:0000033	IBA	PANTHER:PTN001265616|SGD:S000004571	C	Nucleoporin NUP188	NUP188|KIAA0169	protein	taxon:9606	20170228	GO_Central		
UniProtKB	Q5SRE7	PHYHD1	enables	GO:0005515	PMID:21044950	IPI	UniProtKB:Q9NUX5	F	Phytanoyl-CoA dioxygenase domain-containing protein 1	PHYHD1	protein	taxon:9606	20260725	IntAct		
UniProtKB	Q5SRE7	PHYHD1	enables	GO:0016706	PMID:21530488	IDA		F	Phytanoyl-CoA dioxygenase domain-containing protein 1	PHYHD1	protein	taxon:9606	20210312	FlyBase		
UniProtKB	Q5SRH9	TTC39A	located_in	GO:0005813	GO_REF:0000052	IDA		C	Tetratricopeptide repeat protein 39A	TTC39A|C1orf34|KIAA0452	protein	taxon:9606	20251115	HPA		
UniProtKB	Q5SRI9	MANEA	enables	GO:0004559	GO_REF:0000033	IBA	PANTHER:PTN000339726|RGD:620327|UniProtKB:Q5SRI9	F	Glycoprotein endo-alpha-1,2-mannosidase	MANEA	protein	taxon:9606	20210530	GO_Central		
UniProtKB	Q5SRI9	MANEA	enables	GO:0004559	GO_REF:0000107	IEA	UniProtKB:Q5GF25|ensembl:ENSRNOP00000011576	F	Glycoprotein endo-alpha-1,2-mannosidase	MANEA	protein	taxon:9606	20260724	Ensembl		
UniProtKB	Q5SRI9	MANEA	enables	GO:0004559	GO_REF:0000117	IEA	ARBA:ARBA00027805	F	Glycoprotein endo-alpha-1,2-mannosidase	MANEA	protein	taxon:9606	20260727	UniProt		
UniProtKB	Q5SRI9	MANEA	enables	GO:0004569	GO_REF:0000003	IEA	EC:3.2.1.130	F	Glycoprotein endo-alpha-1,2-mannosidase	MANEA	protein	taxon:9606	20260727	UniProt		
UniProtKB	Q5SRI9	MANEA	enables	GO:0004569	GO_REF:0000116	IEA	RHEA:54824	F	Glycoprotein endo-alpha-1,2-mannosidase	MANEA	protein	taxon:9606	20260727	RHEA		
UniProtKB	Q5SRI9	MANEA	enables	GO:0004569	PMID:15760709	IDA		F	Glycoprotein endo-alpha-1,2-mannosidase	MANEA	protein	taxon:9606	20210203	FlyBase		
UniProtKB	Q5SRI9	MANEA	enables	GO:0004569	Reactome:R-HSA-964759	TAS		F	Glycoprotein endo-alpha-1,2-mannosidase	MANEA	protein	taxon:9606	20260222	Reactome		
UniProtKB	Q5SRI9	MANEA	enables	GO:0016798	GO_REF:0000002	IEA	InterPro:IPR026071	F	Glycoprotein endo-alpha-1,2-mannosidase	MANEA	protein	taxon:9606	20260727	InterPro		
UniProtKB	Q5SRI9	MANEA	is_active_in	GO:0000139	GO_REF:0000033	IBA	PANTHER:PTN004425620|UniProtKB:Q5SRI9	C	Glycoprotein endo-alpha-1,2-mannosidase	MANEA	protein	taxon:9606	20240307	GO_Central		
UniProtKB	Q5SRI9	MANEA	is_active_in	GO:0000139	PMID:15760709	IDA		C	Glycoprotein endo-alpha-1,2-mannosidase	MANEA	protein	taxon:9606	20210513	FlyBase		
UniProtKB	Q5SRI9	MANEA	located_in	GO:0000139	GO_REF:0000044	IEA	UniProtKB-SubCell:SL-0134	C	Glycoprotein endo-alpha-1,2-mannosidase	MANEA	protein	taxon:9606	20260727	UniProt		
UniProtKB	Q5SRI9	MANEA	located_in	GO:0000139	Reactome:R-HSA-964759	TAS		C	Glycoprotein endo-alpha-1,2-mannosidase	MANEA	protein	taxon:9606	20130516	Reactome		
UniProtKB	Q5SRI9	MANEA	located_in	GO:0005794	GO_REF:0000052	IDA		C	Glycoprotein endo-alpha-1,2-mannosidase	MANEA	protein	taxon:9606	20251115	HPA		
UniProtKB	Q5SRN2	TSBP1	located_in	GO:0005634	PMID:21630459	HDA		C	Testis-expressed basic protein 1	TSBP1|C6orf10	protein	taxon:9606	20140320	UniProt	part_of(CL:0000019)	
UniProtKB	Q5SRN2	TSBP1	located_in	GO:0016020	GO_REF:0000044	IEA	UniProtKB-SubCell:SL-0162	C	Testis-expressed basic protein 1	TSBP1|C6orf10	protein	taxon:9606	20260727	UniProt		
UniProtKB	Q5SRR4	LY6G5C	colocalizes_with	GO:0009897	GO_REF:0000033	IBA	MGI:MGI:2148974|PANTHER:PTN000382862|UniProtKB:Q5SRR4	C	Lymphocyte antigen 6 complex locus protein G5c	LY6G5C|C6orf20|G5C|NG33	protein	taxon:9606	20200306	GO_Central		
UniProtKB	Q5SRR4	LY6G5C	colocalizes_with	GO:0009897	GO_REF:0000107	IEA	UniProtKB:Q8K1T5|ensembl:ENSMUSP00000039151	C	Lymphocyte antigen 6 complex locus protein G5c	LY6G5C|C6orf20|G5C|NG33	protein	taxon:9606	20260724	Ensembl		
UniProtKB	Q5SRR4	LY6G5C	colocalizes_with	GO:0009897	PMID:17008713	IDA		C	Lymphocyte antigen 6 complex locus protein G5c	LY6G5C|C6orf20|G5C|NG33	protein	taxon:9606	20170627	UniProt		
UniProtKB	Q5SRR4	LY6G5C	enables	GO:0042802	GO_REF:0000107	IEA	UniProtKB:Q8K1T5|ensembl:ENSMUSP00000039151	F	Lymphocyte antigen 6 complex locus protein G5c	LY6G5C|C6orf20|G5C|NG33	protein	taxon:9606	20260724	Ensembl		
UniProtKB	Q5SRR4	LY6G5C	enables	GO:0042802	PMID:17008713	IDA		F	Lymphocyte antigen 6 complex locus protein G5c	LY6G5C|C6orf20|G5C|NG33	protein	taxon:9606	20170627	UniProt		
UniProtKB	Q5SRR4	LY6G5C	located_in	GO:0005576	GO_REF:0000044	IEA	UniProtKB-SubCell:SL-0243	C	Lymphocyte antigen 6 complex locus protein G5c	LY6G5C|C6orf20|G5C|NG33	protein	taxon:9606	20260727	UniProt		
UniProtKB	Q5SRR4	LY6G5C	part_of	GO:0032991	GO_REF:0000107	IEA	UniProtKB:Q8K1T5|ensembl:ENSMUSP00000039151	C	Lymphocyte antigen 6 complex locus protein G5c	LY6G5C|C6orf20|G5C|NG33	protein	taxon:9606	20260724	Ensembl		
UniProtKB	Q5SRR4	LY6G5C	part_of	GO:0032991	PMID:17008713	IDA		C	Lymphocyte antigen 6 complex locus protein G5c	LY6G5C|C6orf20|G5C|NG33	protein	taxon:9606	20170627	UniProt		
UniProtKB	Q5SSG8	MUC21	involved_in	GO:0022408	GO_REF:0000033	IBA	MGI:MGI:3779983|PANTHER:PTN002217745	P	Mucin-21	MUC21|C6orf205|UNQ697/PRO1342	protein	taxon:9606	20170228	GO_Central		
UniProtKB	Q5SSG8	MUC21	is_active_in	GO:0005886	GO_REF:0000033	IBA	MGI:MGI:3779983|PANTHER:PTN005123369	C	Mucin-21	MUC21|C6orf205|UNQ697/PRO1342	protein	taxon:9606	20170228	GO_Central		
UniProtKB	Q5SSG8	MUC21	located_in	GO:0005796	Reactome:R-HSA-1964501	TAS		C	Mucin-21	MUC21|C6orf205|UNQ697/PRO1342	protein	taxon:9606	20130516	Reactome		
UniProtKB	Q5SSG8	MUC21	located_in	GO:0005796	Reactome:R-HSA-1964505	TAS		C	Mucin-21	MUC21|C6orf205|UNQ697/PRO1342	protein	taxon:9606	20130516	Reactome		
UniProtKB	Q5SSG8	MUC21	located_in	GO:0005796	Reactome:R-HSA-5096532	TAS		C	Mucin-21	MUC21|C6orf205|UNQ697/PRO1342	protein	taxon:9606	20130516	Reactome		
UniProtKB	Q5SSG8	MUC21	located_in	GO:0005796	Reactome:R-HSA-5096537	TAS		C	Mucin-21	MUC21|C6orf205|UNQ697/PRO1342	protein	taxon:9606	20130516	Reactome		
UniProtKB	Q5SSG8	MUC21	located_in	GO:0005796	Reactome:R-HSA-5694487	TAS		C	Mucin-21	MUC21|C6orf205|UNQ697/PRO1342	protein	taxon:9606	20150619	Reactome		
UniProtKB	Q5SSG8	MUC21	located_in	GO:0005796	Reactome:R-HSA-6785524	TAS		C	Mucin-21	MUC21|C6orf205|UNQ697/PRO1342	protein	taxon:9606	20130503	Reactome		
UniProtKB	Q5SSG8	MUC21	located_in	GO:0005796	Reactome:R-HSA-6786012	TAS		C	Mucin-21	MUC21|C6orf205|UNQ697/PRO1342	protein	taxon:9606	20150904	Reactome		
UniProtKB	Q5SSG8	MUC21	located_in	GO:0005796	Reactome:R-HSA-913675	TAS		C	Mucin-21	MUC21|C6orf205|UNQ697/PRO1342	protein	taxon:9606	20130516	Reactome		
UniProtKB	Q5SSG8	MUC21	located_in	GO:0005796	Reactome:R-HSA-914005	TAS		C	Mucin-21	MUC21|C6orf205|UNQ697/PRO1342	protein	taxon:9606	20130516	Reactome		
UniProtKB	Q5SSG8	MUC21	located_in	GO:0005796	Reactome:R-HSA-914006	TAS		C	Mucin-21	MUC21|C6orf205|UNQ697/PRO1342	protein	taxon:9606	20130516	Reactome		
UniProtKB	Q5SSG8	MUC21	located_in	GO:0005796	Reactome:R-HSA-914008	TAS		C	Mucin-21	MUC21|C6orf205|UNQ697/PRO1342	protein	taxon:9606	20130516	Reactome		
UniProtKB	Q5SSG8	MUC21	located_in	GO:0005796	Reactome:R-HSA-914010	TAS		C	Mucin-21	MUC21|C6orf205|UNQ697/PRO1342	protein	taxon:9606	20130516	Reactome		
UniProtKB	Q5SSG8	MUC21	located_in	GO:0005796	Reactome:R-HSA-914012	TAS		C	Mucin-21	MUC21|C6orf205|UNQ697/PRO1342	protein	taxon:9606	20130516	Reactome		
UniProtKB	Q5SSG8	MUC21	located_in	GO:0005796	Reactome:R-HSA-914017	TAS		C	Mucin-21	MUC21|C6orf205|UNQ697/PRO1342	protein	taxon:9606	20130516	Reactome		
UniProtKB	Q5SSG8	MUC21	located_in	GO:0005796	Reactome:R-HSA-914018	TAS		C	Mucin-21	MUC21|C6orf205|UNQ697/PRO1342	protein	taxon:9606	20130516	Reactome		
UniProtKB	Q5SSG8	MUC21	located_in	GO:0005796	Reactome:R-HSA-977071	TAS		C	Mucin-21	MUC21|C6orf205|UNQ697/PRO1342	protein	taxon:9606	20130503	Reactome		
UniProtKB	Q5SSG8	MUC21	located_in	GO:0005796	Reactome:R-HSA-981497	TAS		C	Mucin-21	MUC21|C6orf205|UNQ697/PRO1342	protein	taxon:9606	20130516	Reactome		
UniProtKB	Q5SSG8	MUC21	located_in	GO:0005796	Reactome:R-HSA-981809	TAS		C	Mucin-21	MUC21|C6orf205|UNQ697/PRO1342	protein	taxon:9606	20130516	Reactome		
UniProtKB	Q5SSG8	MUC21	located_in	GO:0005796	Reactome:R-HSA-981814	TAS		C	Mucin-21	MUC21|C6orf205|UNQ697/PRO1342	protein	taxon:9606	20130516	Reactome		
UniProtKB	Q5SSG8	MUC21	located_in	GO:0005886	GO_REF:0000044	IEA	UniProtKB-SubCell:SL-0039	C	Mucin-21	MUC21|C6orf205|UNQ697/PRO1342	protein	taxon:9606	20260727	UniProt		
UniProtKB	Q5SSG8	MUC21	located_in	GO:0005886	Reactome:R-HSA-8858500	TAS		C	Mucin-21	MUC21|C6orf205|UNQ697/PRO1342	protein	taxon:9606	20160716	Reactome		
UniProtKB	Q5SSJ5	HP1BP3	enables	GO:0003677	GO_REF:0000002	IEA	InterPro:IPR005818	F	Heterochromatin protein 1-binding protein 3	HP1BP3	protein	taxon:9606	20260727	InterPro		
UniProtKB	Q5SSJ5	HP1BP3	enables	GO:0003677	GO_REF:0000033	IBA	PANTHER:PTN002697315|UniProtKB:Q5SSJ5	F	Heterochromatin protein 1-binding protein 3	HP1BP3	protein	taxon:9606	20200807	GO_Central		
UniProtKB	Q5SSJ5	HP1BP3	enables	GO:0003677	PMID:20042602	IDA		F	Heterochromatin protein 1-binding protein 3	HP1BP3	protein	taxon:9606	20141110	UniProt		
UniProtKB	Q5SSJ5	HP1BP3	enables	GO:0005515	PMID:20042602	IPI	UniProtKB:P45973	F	Heterochromatin protein 1-binding protein 3	HP1BP3	protein	taxon:9606	20141107	UniProt		
UniProtKB	Q5SSJ5	HP1BP3	enables	GO:0005515	PMID:25416956	IPI	UniProtKB:P50222	F	Heterochromatin protein 1-binding protein 3	HP1BP3	protein	taxon:9606	20260725	IntAct		
UniProtKB	Q5SSJ5	HP1BP3	enables	GO:0005515	PMID:30021884	IPI	UniProtKB:P04908	F	Heterochromatin protein 1-binding protein 3	HP1BP3	protein	taxon:9606	20260725	IntAct	occurs_in(GO:0005634)	
UniProtKB	Q5SSJ5	HP1BP3	enables	GO:0005515	PMID:33961781	IPI	UniProtKB:P04908	F	Heterochromatin protein 1-binding protein 3	HP1BP3	protein	taxon:9606	20260725	IntAct	occurs_in(GO:0005634)	
UniProtKB	Q5SSJ5	HP1BP3	enables	GO:0031491	GO_REF:0000033	IBA	PANTHER:PTN002697315|UniProtKB:Q5SSJ5	F	Heterochromatin protein 1-binding protein 3	HP1BP3	protein	taxon:9606	20200807	GO_Central		
UniProtKB	Q5SSJ5	HP1BP3	enables	GO:0031491	PMID:20042602	IDA		F	Heterochromatin protein 1-binding protein 3	HP1BP3	protein	taxon:9606	20141107	UniProt		
UniProtKB	Q5SSJ5	HP1BP3	involved_in	GO:0006334	GO_REF:0000002	IEA	InterPro:IPR005818	P	Heterochromatin protein 1-binding protein 3	HP1BP3	protein	taxon:9606	20260727	InterPro		
UniProtKB	Q5SSJ5	HP1BP3	involved_in	GO:0006355	PMID:24830416	IMP		P	Heterochromatin protein 1-binding protein 3	HP1BP3	protein	taxon:9606	20141107	UniProt		
UniProtKB	Q5SSJ5	HP1BP3	involved_in	GO:0042127	PMID:24830416	IMP		P	Heterochromatin protein 1-binding protein 3	HP1BP3	protein	taxon:9606	20141107	UniProt		
UniProtKB	Q5SSJ5	HP1BP3	involved_in	GO:0070828	GO_REF:0000033	IBA	PANTHER:PTN002697315|UniProtKB:Q5SSJ5	P	Heterochromatin protein 1-binding protein 3	HP1BP3	protein	taxon:9606	20200807	GO_Central		
UniProtKB	Q5SSJ5	HP1BP3	involved_in	GO:0070828	PMID:24830416	IMP		P	Heterochromatin protein 1-binding protein 3	HP1BP3	protein	taxon:9606	20141107	UniProt		
UniProtKB	Q5SSJ5	HP1BP3	involved_in	GO:0071456	PMID:25100860	IDA		P	Heterochromatin protein 1-binding protein 3	HP1BP3	protein	taxon:9606	20141110	UniProt		
UniProtKB	Q5SSJ5	HP1BP3	involved_in	GO:0097298	PMID:24830416	IMP		P	Heterochromatin protein 1-binding protein 3	HP1BP3	protein	taxon:9606	20141107	UniProt		
UniProtKB	Q5SSJ5	HP1BP3	is_active_in	GO:0005634	GO_REF:0000033	IBA	PANTHER:PTN002697315|UniProtKB:Q5SSJ5	C	Heterochromatin protein 1-binding protein 3	HP1BP3	protein	taxon:9606	20200807	GO_Central		
UniProtKB	Q5SSJ5	HP1BP3	is_active_in	GO:0005694	GO_REF:0000033	IBA	PANTHER:PTN002697315|UniProtKB:Q5SSJ5	C	Heterochromatin protein 1-binding protein 3	HP1BP3	protein	taxon:9606	20200807	GO_Central		
UniProtKB	Q5SSJ5	HP1BP3	located_in	GO:0005634	GO_REF:0000044	IEA	UniProtKB-SubCell:SL-0191	C	Heterochromatin protein 1-binding protein 3	HP1BP3	protein	taxon:9606	20260727	UniProt		
UniProtKB	Q5SSJ5	HP1BP3	located_in	GO:0005634	PMID:24830416	IDA		C	Heterochromatin protein 1-binding protein 3	HP1BP3	protein	taxon:9606	20141107	UniProt		
UniProtKB	Q5SSJ5	HP1BP3	located_in	GO:0005694	GO_REF:0000044	IEA	UniProtKB-SubCell:SL-0468	C	Heterochromatin protein 1-binding protein 3	HP1BP3	protein	taxon:9606	20260727	UniProt		
UniProtKB	Q5SSJ5	HP1BP3	located_in	GO:0005694	PMID:20042602	IDA		C	Heterochromatin protein 1-binding protein 3	HP1BP3	protein	taxon:9606	20141107	UniProt		
UniProtKB	Q5SSJ5	HP1BP3	located_in	GO:0005694	PMID:24830416	IDA		C	Heterochromatin protein 1-binding protein 3	HP1BP3	protein	taxon:9606	20141107	UniProt		
UniProtKB	Q5SSJ5	HP1BP3	located_in	GO:0016607	GO_REF:0000052	IDA		C	Heterochromatin protein 1-binding protein 3	HP1BP3	protein	taxon:9606	20251115	HPA		
UniProtKB	Q5SSJ5	HP1BP3	part_of	GO:0000786	GO_REF:0000002	IEA	InterPro:IPR005818	C	Heterochromatin protein 1-binding protein 3	HP1BP3	protein	taxon:9606	20260727	InterPro		
UniProtKB	Q5SSQ6	SAPCD1	enables	GO:0005515	PMID:33961781	IPI	UniProtKB:Q5T5U3	F	Suppressor APC domain-containing protein 1	SAPCD1|C6orf26|G7D|NG23	protein	taxon:9606	20260725	IntAct		
UniProtKB	Q5SSQ6	SAPCD1	enables	GO:0005515	PMID:36115835	IPI	UniProtKB:A4D2P6	F	Suppressor APC domain-containing protein 1	SAPCD1|C6orf26|G7D|NG23	protein	taxon:9606	20260725	IntAct		
UniProtKB	Q5SSQ6	SAPCD1	enables	GO:0005515	PMID:36115835	IPI	UniProtKB:O75970	F	Suppressor APC domain-containing protein 1	SAPCD1|C6orf26|G7D|NG23	protein	taxon:9606	20260725	IntAct		
UniProtKB	Q5SSQ6	SAPCD1	enables	GO:0005515	PMID:36115835	IPI	UniProtKB:P78352	F	Suppressor APC domain-containing protein 1	SAPCD1|C6orf26|G7D|NG23	protein	taxon:9606	20260725	IntAct		
UniProtKB	Q5SSQ6	SAPCD1	enables	GO:0005515	PMID:36115835	IPI	UniProtKB:Q02410	F	Suppressor APC domain-containing protein 1	SAPCD1|C6orf26|G7D|NG23	protein	taxon:9606	20260725	IntAct		
UniProtKB	Q5SSQ6	SAPCD1	enables	GO:0005515	PMID:36115835	IPI	UniProtKB:Q07157	F	Suppressor APC domain-containing protein 1	SAPCD1|C6orf26|G7D|NG23	protein	taxon:9606	20260725	IntAct		
UniProtKB	Q5SSQ6	SAPCD1	enables	GO:0005515	PMID:36115835	IPI	UniProtKB:Q12959	F	Suppressor APC domain-containing protein 1	SAPCD1|C6orf26|G7D|NG23	protein	taxon:9606	20260725	IntAct		
UniProtKB	Q5SSQ6	SAPCD1	enables	GO:0005515	PMID:36115835	IPI	UniProtKB:Q14005	F	Suppressor APC domain-containing protein 1	SAPCD1|C6orf26|G7D|NG23	protein	taxon:9606	20260725	IntAct		
UniProtKB	Q5SSQ6	SAPCD1	enables	GO:0005515	PMID:36115835	IPI	UniProtKB:Q15700	F	Suppressor APC domain-containing protein 1	SAPCD1|C6orf26|G7D|NG23	protein	taxon:9606	20260725	IntAct		
UniProtKB	Q5SSQ6	SAPCD1	enables	GO:0005515	PMID:36115835	IPI	UniProtKB:Q5T2W1	F	Suppressor APC domain-containing protein 1	SAPCD1|C6orf26|G7D|NG23	protein	taxon:9606	20260725	IntAct		
UniProtKB	Q5SSQ6	SAPCD1	enables	GO:0005515	PMID:36115835	IPI	UniProtKB:Q5T5U3	F	Suppressor APC domain-containing protein 1	SAPCD1|C6orf26|G7D|NG23	protein	taxon:9606	20260725	IntAct		
UniProtKB	Q5SSQ6	SAPCD1	enables	GO:0005515	PMID:36115835	IPI	UniProtKB:Q68DX3	F	Suppressor APC domain-containing protein 1	SAPCD1|C6orf26|G7D|NG23	protein	taxon:9606	20260725	IntAct		
UniProtKB	Q5SSQ6	SAPCD1	enables	GO:0005515	PMID:36115835	IPI	UniProtKB:Q86UL8	F	Suppressor APC domain-containing protein 1	SAPCD1|C6orf26|G7D|NG23	protein	taxon:9606	20260725	IntAct		
UniProtKB	Q5SSQ6	SAPCD1	enables	GO:0005515	PMID:36115835	IPI	UniProtKB:Q86UT5	F	Suppressor APC domain-containing protein 1	SAPCD1|C6orf26|G7D|NG23	protein	taxon:9606	20260725	IntAct		
UniProtKB	Q5SSQ6	SAPCD1	enables	GO:0005515	PMID:36115835	IPI	UniProtKB:Q8NI35	F	Suppressor APC domain-containing protein 1	SAPCD1|C6orf26|G7D|NG23	protein	taxon:9606	20260725	IntAct		
UniProtKB	Q5SSQ6	SAPCD1	enables	GO:0005515	PMID:36115835	IPI	UniProtKB:Q8TBB1	F	Suppressor APC domain-containing protein 1	SAPCD1|C6orf26|G7D|NG23	protein	taxon:9606	20260725	IntAct		
UniProtKB	Q5SSQ6	SAPCD1	enables	GO:0005515	PMID:36115835	IPI	UniProtKB:Q92796	F	Suppressor APC domain-containing protein 1	SAPCD1|C6orf26|G7D|NG23	protein	taxon:9606	20260725	IntAct		
UniProtKB	Q5SSQ6	SAPCD1	enables	GO:0005515	PMID:36115835	IPI	UniProtKB:Q96QZ7	F	Suppressor APC domain-containing protein 1	SAPCD1|C6orf26|G7D|NG23	protein	taxon:9606	20260725	IntAct		
UniProtKB	Q5SSQ6	SAPCD1	enables	GO:0005515	PMID:36115835	IPI	UniProtKB:Q99767	F	Suppressor APC domain-containing protein 1	SAPCD1|C6orf26|G7D|NG23	protein	taxon:9606	20260725	IntAct		
UniProtKB	Q5SSQ6	SAPCD1	enables	GO:0005515	PMID:36115835	IPI	UniProtKB:Q9C0E4	F	Suppressor APC domain-containing protein 1	SAPCD1|C6orf26|G7D|NG23	protein	taxon:9606	20260725	IntAct		
UniProtKB	Q5SSQ6	SAPCD1	enables	GO:0005515	PMID:36115835	IPI	UniProtKB:Q9P202	F	Suppressor APC domain-containing protein 1	SAPCD1|C6orf26|G7D|NG23	protein	taxon:9606	20260725	IntAct		
UniProtKB	Q5SSQ6	SAPCD1	enables	GO:0005515	PMID:36115835	IPI	UniProtKB:Q9Y3R0	F	Suppressor APC domain-containing protein 1	SAPCD1|C6orf26|G7D|NG23	protein	taxon:9606	20260725	IntAct		
UniProtKB	Q5ST30	VARS2	enables	GO:0000166	GO_REF:0000002	IEA	InterPro:IPR001412|InterPro:IPR002300|InterPro:IPR002303|InterPro:IPR009080	F	Valine--tRNA ligase, mitochondrial	VARS2|KIAA1885|VARS2L|VARSL	protein	taxon:9606	20260727	InterPro		
UniProtKB	Q5ST30	VARS2	enables	GO:0002161	GO_REF:0000002	IEA	InterPro:IPR009008	F	Valine--tRNA ligase, mitochondrial	VARS2|KIAA1885|VARS2L|VARSL	protein	taxon:9606	20260727	InterPro		
UniProtKB	Q5ST30	VARS2	enables	GO:0004812	GO_REF:0000002	IEA	InterPro:IPR001412|InterPro:IPR002300|InterPro:IPR009080|InterPro:IPR013155	F	Valine--tRNA ligase, mitochondrial	VARS2|KIAA1885|VARS2L|VARSL	protein	taxon:9606	20260727	InterPro		
UniProtKB	Q5ST30	VARS2	enables	GO:0004832	GO_REF:0000002	IEA	InterPro:IPR002303	F	Valine--tRNA ligase, mitochondrial	VARS2|KIAA1885|VARS2L|VARSL	protein	taxon:9606	20260727	InterPro		
UniProtKB	Q5ST30	VARS2	enables	GO:0004832	GO_REF:0000003	IEA	EC:6.1.1.9	F	Valine--tRNA ligase, mitochondrial	VARS2|KIAA1885|VARS2L|VARSL	protein	taxon:9606	20260727	UniProt		
UniProtKB	Q5ST30	VARS2	enables	GO:0004832	GO_REF:0000033	IBA	PANTHER:PTN000236067|PomBase:SPAC4A8.08c|PomBase:SPBC1709.02c|RGD:3950|SGD:S000003326|UniProtKB:P07118|UniProtKB:P26640|UniProtKB:Q5ST30	F	Valine--tRNA ligase, mitochondrial	VARS2|KIAA1885|VARS2L|VARSL	protein	taxon:9606	20231108	GO_Central		
UniProtKB	Q5ST30	VARS2	enables	GO:0004832	GO_REF:0000116	IEA	RHEA:10704	F	Valine--tRNA ligase, mitochondrial	VARS2|KIAA1885|VARS2L|VARSL	protein	taxon:9606	20260727	RHEA		
UniProtKB	Q5ST30	VARS2	enables	GO:0004832	GO_REF:0000117	IEA	ARBA:ARBA00087793	F	Valine--tRNA ligase, mitochondrial	VARS2|KIAA1885|VARS2L|VARSL	protein	taxon:9606	20260727	UniProt		
UniProtKB	Q5ST30	VARS2	enables	GO:0004832	PMID:24827421	IMP		F	Valine--tRNA ligase, mitochondrial	VARS2|KIAA1885|VARS2L|VARSL	protein	taxon:9606	20230911	UniProt		
UniProtKB	Q5ST30	VARS2	enables	GO:0005515	PMID:32296183	IPI	UniProtKB:O43639	F	Valine--tRNA ligase, mitochondrial	VARS2|KIAA1885|VARS2L|VARSL	protein	taxon:9606	20260725	IntAct		
UniProtKB	Q5ST30	VARS2	enables	GO:0005515	PMID:32296183	IPI	UniProtKB:O60504	F	Valine--tRNA ligase, mitochondrial	VARS2|KIAA1885|VARS2L|VARSL	protein	taxon:9606	20260725	IntAct		
UniProtKB	Q5ST30	VARS2	enables	GO:0005515	PMID:32296183	IPI	UniProtKB:Q8IZP0-5	F	Valine--tRNA ligase, mitochondrial	VARS2|KIAA1885|VARS2L|VARSL	protein	taxon:9606	20260725	IntAct		
UniProtKB	Q5ST30	VARS2	enables	GO:0005515	PMID:32296183	IPI	UniProtKB:Q9NYB9-2	F	Valine--tRNA ligase, mitochondrial	VARS2|KIAA1885|VARS2L|VARSL	protein	taxon:9606	20260725	IntAct		
UniProtKB	Q5ST30	VARS2	enables	GO:0005515	PMID:32296183	IPI	UniProtKB:Q9P2A4	F	Valine--tRNA ligase, mitochondrial	VARS2|KIAA1885|VARS2L|VARSL	protein	taxon:9606	20260725	IntAct		
UniProtKB	Q5ST30	VARS2	enables	GO:0005524	GO_REF:0000002	IEA	InterPro:IPR001412|InterPro:IPR002300|InterPro:IPR002303|InterPro:IPR009080	F	Valine--tRNA ligase, mitochondrial	VARS2|KIAA1885|VARS2L|VARSL	protein	taxon:9606	20260727	InterPro		
UniProtKB	Q5ST30	VARS2	involved_in	GO:0006418	GO_REF:0000002	IEA	InterPro:IPR001412|InterPro:IPR002300|InterPro:IPR009008|InterPro:IPR009080|InterPro:IPR013155	P	Valine--tRNA ligase, mitochondrial	VARS2|KIAA1885|VARS2L|VARSL	protein	taxon:9606	20260727	InterPro		
UniProtKB	Q5ST30	VARS2	involved_in	GO:0006438	GO_REF:0000002	IEA	InterPro:IPR002303	P	Valine--tRNA ligase, mitochondrial	VARS2|KIAA1885|VARS2L|VARSL	protein	taxon:9606	20260727	InterPro		
UniProtKB	Q5ST30	VARS2	involved_in	GO:0006438	GO_REF:0000033	IBA	PANTHER:PTN000236067|SGD:S000003326|UniProtKB:P07118	P	Valine--tRNA ligase, mitochondrial	VARS2|KIAA1885|VARS2L|VARSL	protein	taxon:9606	20250411	GO_Central		
UniProtKB	Q5ST30	VARS2	involved_in	GO:0106074	GO_REF:0000108	IEA	GO:0002161	P	Valine--tRNA ligase, mitochondrial	VARS2|KIAA1885|VARS2L|VARSL	protein	taxon:9606	20260727	GOC		
UniProtKB	Q5ST30	VARS2	located_in	GO:0005739	GO_REF:0000044	IEA	UniProtKB-SubCell:SL-0173	C	Valine--tRNA ligase, mitochondrial	VARS2|KIAA1885|VARS2L|VARSL	protein	taxon:9606	20260727	UniProt		
UniProtKB	Q5ST30	VARS2	located_in	GO:0005739	PMID:34800366	HTP		C	Valine--tRNA ligase, mitochondrial	VARS2|KIAA1885|VARS2L|VARSL	protein	taxon:9606	20240711	FlyBase		
UniProtKB	Q5STR5	SMIM40	located_in	GO:0016020	GO_REF:0000044	IEA	UniProtKB-SubCell:SL-0162	C	Small integral membrane protein 40	SMIM40	protein	taxon:9606	20260727	UniProt		
UniProtKB	Q5SV17	TMEM240	is_active_in	GO:0097060	GO_REF:0000033	IBA	MGI:MGI:3648074|PANTHER:PTN002010169	C	Transmembrane protein 240	TMEM240|C1orf70	protein	taxon:9606	20240731	GO_Central		
UniProtKB	Q5SV17	TMEM240	is_active_in	GO:0098688	GO_REF:0000107	IEA	UniProtKB:B2RWJ3|ensembl:ENSMUSP00000127341	C	Transmembrane protein 240	TMEM240|C1orf70	protein	taxon:9606	20260724	Ensembl		
UniProtKB	Q5SV17	TMEM240	is_active_in	GO:0098839	GO_REF:0000107	IEA	UniProtKB:B2RWJ3|ensembl:ENSMUSP00000127341	C	Transmembrane protein 240	TMEM240|C1orf70	protein	taxon:9606	20260724	Ensembl		
UniProtKB	Q5SV17	TMEM240	is_active_in	GO:0150053	GO_REF:0000107	IEA	UniProtKB:B2RWJ3|ensembl:ENSMUSP00000127341	C	Transmembrane protein 240	TMEM240|C1orf70	protein	taxon:9606	20260724	Ensembl		
UniProtKB	Q5SV17	TMEM240	located_in	GO:0005886	GO_REF:0000044	IEA	UniProtKB-SubCell:SL-0039	C	Transmembrane protein 240	TMEM240|C1orf70	protein	taxon:9606	20260727	UniProt		
UniProtKB	Q5SV17	TMEM240	located_in	GO:0045202	GO_REF:0000044	IEA	UniProtKB-SubCell:SL-0258	C	Transmembrane protein 240	TMEM240|C1orf70	protein	taxon:9606	20260727	UniProt		
UniProtKB	Q5SV17	TMEM240	located_in	GO:0097060	GO_REF:0000024	ISS	UniProtKB:B2RWJ3	C	Transmembrane protein 240	TMEM240|C1orf70	protein	taxon:9606	20141208	UniProt		
UniProtKB	Q5SV17	TMEM240	located_in	GO:0097060	GO_REF:0000107	IEA	UniProtKB:B2RWJ3|ensembl:ENSMUSP00000127341	C	Transmembrane protein 240	TMEM240|C1orf70	protein	taxon:9606	20260724	Ensembl		
UniProtKB	Q5SV17	TMEM240	located_in	GO:0160045	GO_REF:0000107	IEA	UniProtKB:B2RWJ3|ensembl:ENSMUSP00000127341	C	Transmembrane protein 240	TMEM240|C1orf70	protein	taxon:9606	20260724	Ensembl		
UniProtKB	Q5SV97	PERM1	involved_in	GO:0006355	GO_REF:0000002	IEA	InterPro:IPR043442	P	PGC-1 and ERR-induced regulator in muscle protein 1	PERM1|C1orf170	protein	taxon:9606	20260727	InterPro		
UniProtKB	Q5SV97	PERM1	involved_in	GO:0006355	GO_REF:0000024	ISS	UniProtKB:Q149B8	P	PGC-1 and ERR-induced regulator in muscle protein 1	PERM1|C1orf170	protein	taxon:9606	20131211	UniProt		
UniProtKB	Q5SV97	PERM1	involved_in	GO:0006355	GO_REF:0000033	IBA	MGI:MGI:1921433|PANTHER:PTN005339159	P	PGC-1 and ERR-induced regulator in muscle protein 1	PERM1|C1orf170	protein	taxon:9606	20200207	GO_Central		
UniProtKB	Q5SV97	PERM1	involved_in	GO:0006355	GO_REF:0000107	IEA	UniProtKB:Q149B8|ensembl:ENSMUSP00000101197	P	PGC-1 and ERR-induced regulator in muscle protein 1	PERM1|C1orf170	protein	taxon:9606	20260724	Ensembl		
UniProtKB	Q5SV97	PERM1	involved_in	GO:0014850	GO_REF:0000033	IBA	MGI:MGI:1921433|PANTHER:PTN005339159|UniProtKB:Q5SV97	P	PGC-1 and ERR-induced regulator in muscle protein 1	PERM1|C1orf170	protein	taxon:9606	20200207	GO_Central		
UniProtKB	Q5SV97	PERM1	involved_in	GO:0014850	GO_REF:0000107	IEA	UniProtKB:Q149B8|ensembl:ENSMUSP00000101197	P	PGC-1 and ERR-induced regulator in muscle protein 1	PERM1|C1orf170	protein	taxon:9606	20260724	Ensembl		
UniProtKB	Q5SV97	PERM1	involved_in	GO:0014850	PMID:23836911	IDA		P	PGC-1 and ERR-induced regulator in muscle protein 1	PERM1|C1orf170	protein	taxon:9606	20131211	UniProt		
UniProtKB	Q5SV97	PERM1	is_active_in	GO:0005634	GO_REF:0000033	IBA	MGI:MGI:1921433|PANTHER:PTN005339159	C	PGC-1 and ERR-induced regulator in muscle protein 1	PERM1|C1orf170	protein	taxon:9606	20200207	GO_Central		
UniProtKB	Q5SV97	PERM1	is_active_in	GO:0005737	GO_REF:0000033	IBA	MGI:MGI:1921433|PANTHER:PTN005339159	C	PGC-1 and ERR-induced regulator in muscle protein 1	PERM1|C1orf170	protein	taxon:9606	20200207	GO_Central		
UniProtKB	Q5SV97	PERM1	located_in	GO:0005634	GO_REF:0000024	ISS	UniProtKB:Q149B8	C	PGC-1 and ERR-induced regulator in muscle protein 1	PERM1|C1orf170	protein	taxon:9606	20131211	UniProt		
UniProtKB	Q5SV97	PERM1	located_in	GO:0005634	GO_REF:0000024	ISS	UniProtKB:Q149B8	C	PGC-1 and ERR-induced regulator in muscle protein 1	PERM1|C1orf170	protein	taxon:9606	20191110	UniProt		
UniProtKB	Q5SV97	PERM1	located_in	GO:0005634	GO_REF:0000044	IEA	UniProtKB-SubCell:SL-0191	C	PGC-1 and ERR-induced regulator in muscle protein 1	PERM1|C1orf170	protein	taxon:9606	20260727	UniProt		
UniProtKB	Q5SV97	PERM1	located_in	GO:0005634	GO_REF:0000107	IEA	UniProtKB:Q149B8|ensembl:ENSMUSP00000101197	C	PGC-1 and ERR-induced regulator in muscle protein 1	PERM1|C1orf170	protein	taxon:9606	20260724	Ensembl		
UniProtKB	Q5SV97	PERM1	located_in	GO:0005737	GO_REF:0000024	ISS	UniProtKB:Q149B8	C	PGC-1 and ERR-induced regulator in muscle protein 1	PERM1|C1orf170	protein	taxon:9606	20131211	UniProt		
UniProtKB	Q5SV97	PERM1	located_in	GO:0005737	GO_REF:0000024	ISS	UniProtKB:Q149B8	C	PGC-1 and ERR-induced regulator in muscle protein 1	PERM1|C1orf170	protein	taxon:9606	20191110	UniProt		
UniProtKB	Q5SV97	PERM1	located_in	GO:0005737	GO_REF:0000044	IEA	UniProtKB-SubCell:SL-0086	C	PGC-1 and ERR-induced regulator in muscle protein 1	PERM1|C1orf170	protein	taxon:9606	20260727	UniProt		
UniProtKB	Q5SV97	PERM1	located_in	GO:0005737	GO_REF:0000107	IEA	UniProtKB:Q149B8|ensembl:ENSMUSP00000101197	C	PGC-1 and ERR-induced regulator in muscle protein 1	PERM1|C1orf170	protein	taxon:9606	20260724	Ensembl		
UniProtKB	Q5SVQ8	ZBTB41	enables	GO:0000978	GO_REF:0000033	IBA	MGI:MGI:1338823|MGI:MGI:2442943|PANTHER:PTN002354498|UniProtKB:O95125|UniProtKB:Q16600|UniProtKB:Q9BRR0|UniProtKB:Q9Y5A6	F	Zinc finger and BTB domain-containing protein 41	ZBTB41|FRBZ1	protein	taxon:9606	20221008	GO_Central		
UniProtKB	Q5SVQ8	ZBTB41	enables	GO:0000981	GO_REF:0000033	IBA	FB:FBgn0004618|FB:FBgn0267337|MGI:MGI:1338823|MGI:MGI:2442943|MGI:MGI:99159|PANTHER:PTN002354498|UniProtKB:O14978|UniProtKB:O95125|UniProtKB:P17028|UniProtKB:Q16600|UniProtKB:Q9BRR0|UniProtKB:Q9Y5A6	F	Zinc finger and BTB domain-containing protein 41	ZBTB41|FRBZ1	protein	taxon:9606	20221008	GO_Central		
UniProtKB	Q5SVQ8	ZBTB41	involved_in	GO:0006357	GO_REF:0000033	IBA	FB:FBgn0004618|FB:FBgn0004880|FB:FBgn0020309|FB:FBgn0267337|MGI:MGI:1338823|MGI:MGI:2442943|MGI:MGI:2679270|MGI:MGI:2685243|MGI:MGI:99159|PANTHER:PTN002354498|UniProtKB:O14978|UniProtKB:O95125|UniProtKB:O95201|UniProtKB:P17028|UniProtKB:Q15697|UniProtKB:Q16600|UniProtKB:Q9BRR0|UniProtKB:Q9Y5A6	P	Zinc finger and BTB domain-containing protein 41	ZBTB41|FRBZ1	protein	taxon:9606	20250903	GO_Central		
UniProtKB	Q5SVQ8	ZBTB41	is_active_in	GO:0005634	GO_REF:0000033	IBA	FB:FBgn0004618|FB:FBgn0020309|FB:FBgn0038767|FB:FBgn0038768|FB:FBgn0267337|MGI:MGI:103222|MGI:MGI:1338823|MGI:MGI:1890378|MGI:MGI:1921370|MGI:MGI:1929704|MGI:MGI:2176229|MGI:MGI:2448537|MGI:MGI:2679270|MGI:MGI:2685243|MGI:MGI:3645613|MGI:MGI:99182|PANTHER:PTN002354498|UniProtKB:O14978|UniProtKB:O60304|UniProtKB:P17028|UniProtKB:Q15697|UniProtKB:Q16600|UniProtKB:Q16670|UniProtKB:Q53GI3|UniProtKB:Q6U7Q0|UniProtKB:Q6ZSS3|UniProtKB:Q8N0Y2|UniProtKB:Q8NF99|UniProtKB:Q969J2|UniProtKB:Q96N95|UniProtKB:Q9BRR0|UniProtKB:Q9H9D4|UniProtKB:Q9NPC7|UniProtKB:Q9NWS9|UniProtKB:Q9NYW8|UniProtKB:Q9UNY5	C	Zinc finger and BTB domain-containing protein 41	ZBTB41|FRBZ1	protein	taxon:9606	20260601	GO_Central		
UniProtKB	Q5SVQ8	ZBTB41	located_in	GO:0005634	GO_REF:0000044	IEA	UniProtKB-SubCell:SL-0191	C	Zinc finger and BTB domain-containing protein 41	ZBTB41|FRBZ1	protein	taxon:9606	20260727	UniProt		
UniProtKB	Q5SVS4	SLC25A30	enables	GO:0005452	GO_REF:0000117	IEA	ARBA:ARBA00087088	F	Kidney mitochondrial carrier protein 1	SLC25A30|KMCP1|UCP6	protein	taxon:9606	20260727	UniProt		
UniProtKB	Q5SVS4	SLC25A30	enables	GO:0005452	PMID:31356773	IDA		F	Kidney mitochondrial carrier protein 1	SLC25A30|KMCP1|UCP6	protein	taxon:9606	20230324	UniProt		
UniProtKB	Q5SVS4	SLC25A30	enables	GO:0005515	PMID:26387735	IPI	UniProtKB:P21796	F	Kidney mitochondrial carrier protein 1	SLC25A30|KMCP1|UCP6	protein	taxon:9606	20170927	UniProt		
UniProtKB	Q5SVS4	SLC25A30	enables	GO:0022857	GO_REF:0000033	IBA	AGI_LocusCode:AT2G22500|AGI_LocusCode:AT3G54110|AGI_LocusCode:AT4G24570|AGI_LocusCode:AT5G09470|AGI_LocusCode:AT5G19760|AGI_LocusCode:AT5G58970|FB:FBgn0027610|FB:FBgn0030872|FB:FBgn0033248|MGI:MGI:109354|MGI:MGI:1099787|MGI:MGI:1353497|MGI:MGI:1915113|MGI:MGI:98894|PANTHER:PTN002515516|RGD:3931|RGD:621430|RGD:708476|SGD:S000001603|SGD:S000004340|UniProtKB:O95258|UniProtKB:O95847|UniProtKB:P25874|UniProtKB:P55851|UniProtKB:P55916|UniProtKB:Q02978|UniProtKB:Q388W2|UniProtKB:Q5SVS4|UniProtKB:Q8IB73|UniProtKB:Q9UBX3	F	Kidney mitochondrial carrier protein 1	SLC25A30|KMCP1|UCP6	protein	taxon:9606	20260530	GO_Central		
UniProtKB	Q5SVS4	SLC25A30	involved_in	GO:0015698	PMID:31356773	IDA		P	Kidney mitochondrial carrier protein 1	SLC25A30|KMCP1|UCP6	protein	taxon:9606	20230324	UniProt		
UniProtKB	Q5SVS4	SLC25A30	involved_in	GO:0055085	GO_REF:0000002	IEA	InterPro:IPR002067	P	Kidney mitochondrial carrier protein 1	SLC25A30|KMCP1|UCP6	protein	taxon:9606	20260727	InterPro		
UniProtKB	Q5SVS4	SLC25A30	is_active_in	GO:0005743	GO_REF:0000033	IBA	AGI_LocusCode:AT3G54110|FB:FBgn0030872|MGI:MGI:109354|MGI:MGI:1099787|MGI:MGI:1353497|MGI:MGI:1914804|MGI:MGI:1915113|MGI:MGI:1921261|MGI:MGI:98894|PANTHER:PTN002515516|SGD:S000001603|SGD:S000004340|UniProtKB:O95847|UniProtKB:P25874|UniProtKB:Q8IB73	C	Kidney mitochondrial carrier protein 1	SLC25A30|KMCP1|UCP6	protein	taxon:9606	20260530	GO_Central		
UniProtKB	Q5SVS4	SLC25A30	located_in	GO:0005739	GO_REF:0000107	IEA	UniProtKB:Q9CR58|ensembl:ENSMUSP00000022580	C	Kidney mitochondrial carrier protein 1	SLC25A30|KMCP1|UCP6	protein	taxon:9606	20260724	Ensembl		
UniProtKB	Q5SVS4	SLC25A30	located_in	GO:0005739	PMID:15809292	ISS	UniProtKB:Q9CR58	C	Kidney mitochondrial carrier protein 1	SLC25A30|KMCP1|UCP6	protein	taxon:9606	20110722	BHF-UCL		
UniProtKB	Q5SVS4	SLC25A30	located_in	GO:0005739	PMID:34800366	HTP		C	Kidney mitochondrial carrier protein 1	SLC25A30|KMCP1|UCP6	protein	taxon:9606	20240711	FlyBase		
UniProtKB	Q5SVS4	SLC25A30	located_in	GO:0005743	GO_REF:0000024	ISS	UniProtKB:Q9CR58	C	Kidney mitochondrial carrier protein 1	SLC25A30|KMCP1|UCP6	protein	taxon:9606	20240916	UniProt		
UniProtKB	Q5SVS4	SLC25A30	located_in	GO:0005743	GO_REF:0000044	IEA	UniProtKB-SubCell:SL-0168	C	Kidney mitochondrial carrier protein 1	SLC25A30|KMCP1|UCP6	protein	taxon:9606	20260727	UniProt		
UniProtKB	Q5SVZ6	ZMYM1	enables	GO:0008270	GO_REF:0000002	IEA	InterPro:IPR010507	F	Zinc finger MYM-type protein 1	ZMYM1	protein	taxon:9606	20260727	InterPro		
UniProtKB	Q5SVZ6	ZMYM1	enables	GO:0046983	GO_REF:0000002	IEA	InterPro:IPR008906	F	Zinc finger MYM-type protein 1	ZMYM1	protein	taxon:9606	20260727	InterPro		
UniProtKB	Q5SVZ6	ZMYM1	located_in	GO:0005634	GO_REF:0000044	IEA	UniProtKB-SubCell:SL-0191	C	Zinc finger MYM-type protein 1	ZMYM1	protein	taxon:9606	20260727	UniProt		
UniProtKB	Q5SW24	DACT2	enables	GO:0005080	GO_REF:0000024	ISS	UniProtKB:Q7TN08	F	Dapper homolog 2	DACT2|C6orf116|PP13671	protein	taxon:9606	20120730	UniProt		
UniProtKB	Q5SW24	DACT2	enables	GO:0005080	GO_REF:0000107	IEA	UniProtKB:Q7TN08|ensembl:ENSMUSP00000051638	F	Dapper homolog 2	DACT2|C6orf116|PP13671	protein	taxon:9606	20260724	Ensembl		
UniProtKB	Q5SW24	DACT2	enables	GO:0008013	GO_REF:0000024	ISS	UniProtKB:Q7TN08	F	Dapper homolog 2	DACT2|C6orf116|PP13671	protein	taxon:9606	20120730	UniProt		
UniProtKB	Q5SW24	DACT2	enables	GO:0008013	GO_REF:0000107	IEA	UniProtKB:Q7TN08|ensembl:ENSMUSP00000051638	F	Dapper homolog 2	DACT2|C6orf116|PP13671	protein	taxon:9606	20260724	Ensembl		
UniProtKB	Q5SW24	DACT2	enables	GO:0008134	GO_REF:0000024	ISS	UniProtKB:Q7TN08	F	Dapper homolog 2	DACT2|C6orf116|PP13671	protein	taxon:9606	20120730	UniProt		
UniProtKB	Q5SW24	DACT2	enables	GO:0051018	GO_REF:0000024	ISS	UniProtKB:Q7TN08	F	Dapper homolog 2	DACT2|C6orf116|PP13671	protein	taxon:9606	20120730	UniProt		
UniProtKB	Q5SW24	DACT2	enables	GO:0051018	GO_REF:0000107	IEA	UniProtKB:Q7TN08|ensembl:ENSMUSP00000051638	F	Dapper homolog 2	DACT2|C6orf116|PP13671	protein	taxon:9606	20260724	Ensembl		
UniProtKB	Q5SW24	DACT2	enables	GO:0070097	GO_REF:0000024	ISS	UniProtKB:Q7TN08	F	Dapper homolog 2	DACT2|C6orf116|PP13671	protein	taxon:9606	20120730	UniProt		
UniProtKB	Q5SW24	DACT2	enables	GO:0070097	GO_REF:0000107	IEA	UniProtKB:Q7TN08|ensembl:ENSMUSP00000051638	F	Dapper homolog 2	DACT2|C6orf116|PP13671	protein	taxon:9606	20260724	Ensembl		
UniProtKB	Q5SW24	DACT2	involved_in	GO:0003382	GO_REF:0000024	ISS	UniProtKB:Q7TN08	P	Dapper homolog 2	DACT2|C6orf116|PP13671	protein	taxon:9606	20120730	UniProt		
UniProtKB	Q5SW24	DACT2	involved_in	GO:0003382	GO_REF:0000107	IEA	UniProtKB:Q7TN08|ensembl:ENSMUSP00000051638	P	Dapper homolog 2	DACT2|C6orf116|PP13671	protein	taxon:9606	20260724	Ensembl		
UniProtKB	Q5SW24	DACT2	involved_in	GO:0007162	GO_REF:0000024	ISS	UniProtKB:Q7TN08	P	Dapper homolog 2	DACT2|C6orf116|PP13671	protein	taxon:9606	20120730	UniProt		
UniProtKB	Q5SW24	DACT2	involved_in	GO:0007162	GO_REF:0000107	IEA	UniProtKB:Q7TN08|ensembl:ENSMUSP00000051638	P	Dapper homolog 2	DACT2|C6orf116|PP13671	protein	taxon:9606	20260724	Ensembl		
UniProtKB	Q5SW24	DACT2	involved_in	GO:0043588	GO_REF:0000024	ISS	UniProtKB:Q7TN08	P	Dapper homolog 2	DACT2|C6orf116|PP13671	protein	taxon:9606	20120730	UniProt		
UniProtKB	Q5SW24	DACT2	involved_in	GO:0043588	GO_REF:0000107	IEA	UniProtKB:Q7TN08|ensembl:ENSMUSP00000051638	P	Dapper homolog 2	DACT2|C6orf116|PP13671	protein	taxon:9606	20260724	Ensembl		
UniProtKB	Q5SW24	DACT2	involved_in	GO:0072061	GO_REF:0000024	ISS	UniProtKB:Q7TN08	P	Dapper homolog 2	DACT2|C6orf116|PP13671	protein	taxon:9606	20120730	UniProt		
UniProtKB	Q5SW24	DACT2	involved_in	GO:0072061	GO_REF:0000107	IEA	UniProtKB:Q7TN08|ensembl:ENSMUSP00000051638	P	Dapper homolog 2	DACT2|C6orf116|PP13671	protein	taxon:9606	20260724	Ensembl		
UniProtKB	Q5SW24	DACT2	involved_in	GO:1900108	GO_REF:0000024	ISS	UniProtKB:Q7TN08	P	Dapper homolog 2	DACT2|C6orf116|PP13671	protein	taxon:9606	20120730	UniProt		
UniProtKB	Q5SW24	DACT2	involved_in	GO:1900108	GO_REF:0000033	IBA	MGI:MGI:1920347|PANTHER:PTN002698120|ZFIN:ZDB-GENE-030131-9975	P	Dapper homolog 2	DACT2|C6orf116|PP13671	protein	taxon:9606	20241120	GO_Central		
UniProtKB	Q5SW24	DACT2	involved_in	GO:1900108	GO_REF:0000107	IEA	UniProtKB:Q7TN08|ensembl:ENSMUSP00000051638	P	Dapper homolog 2	DACT2|C6orf116|PP13671	protein	taxon:9606	20260724	Ensembl		
UniProtKB	Q5SW24	DACT2	is_active_in	GO:0005737	GO_REF:0000033	IBA	MGI:MGI:3654828|PANTHER:PTN000408463|UniProtKB:Q9NYF0	C	Dapper homolog 2	DACT2|C6orf116|PP13671	protein	taxon:9606	20210530	GO_Central		
UniProtKB	Q5SW79	CEP170	enables	GO:0005515	PMID:15161933	IPI	UniProtKB:P63104	F	Centrosomal protein of 170 kDa	CEP170|FAM68A|KAB|KIAA0470	protein	taxon:9606	20260725	IntAct		
UniProtKB	Q5SW79	CEP170	enables	GO:0005515	PMID:22190034	IPI	UniProtKB:P12520	F	Centrosomal protein of 170 kDa	CEP170|FAM68A|KAB|KIAA0470	protein	taxon:9606	20260725	IntAct		
UniProtKB	Q5SW79	CEP170	enables	GO:0005515	PMID:26496610	IPI	UniProtKB:O00139	F	Centrosomal protein of 170 kDa	CEP170|FAM68A|KAB|KIAA0470	protein	taxon:9606	20260725	IntAct		
UniProtKB	Q5SW79	CEP170	enables	GO:0005515	PMID:26638075	IPI	UniProtKB:O00139	F	Centrosomal protein of 170 kDa	CEP170|FAM68A|KAB|KIAA0470	protein	taxon:9606	20260725	IntAct		
UniProtKB	Q5SW79	CEP170	enables	GO:0005515	PMID:27565344	IPI	UniProtKB:Q8N4C6-7	F	Centrosomal protein of 170 kDa	CEP170|FAM68A|KAB|KIAA0470	protein	taxon:9606	20171102	MGI	occurs_in(GO:0005813)	
UniProtKB	Q5SW79	CEP170	enables	GO:0005515	PMID:28422092	IPI	UniProtKB:Q96HB5	F	Centrosomal protein of 170 kDa	CEP170|FAM68A|KAB|KIAA0470	protein	taxon:9606	20171018	GO_Central		
UniProtKB	Q5SW79	CEP170	enables	GO:0005515	PMID:28422092	IPI	UniProtKB:Q96HB5	F	Centrosomal protein of 170 kDa	CEP170|FAM68A|KAB|KIAA0470	protein	taxon:9606	20260725	IntAct	occurs_in(GO:0005813)	
UniProtKB	Q5SW79	CEP170	enables	GO:0005515	PMID:28422092	IPI	UniProtKB:Q9H2F9	F	Centrosomal protein of 170 kDa	CEP170|FAM68A|KAB|KIAA0470	protein	taxon:9606	20171018	GO_Central		
UniProtKB	Q5SW79	CEP170	enables	GO:0005515	PMID:28422092	IPI	UniProtKB:Q9H2F9	F	Centrosomal protein of 170 kDa	CEP170|FAM68A|KAB|KIAA0470	protein	taxon:9606	20260725	IntAct	occurs_in(GO:0005813)	
UniProtKB	Q5SW79	CEP170	enables	GO:0005515	PMID:28514442	IPI	UniProtKB:Q96HB5	F	Centrosomal protein of 170 kDa	CEP170|FAM68A|KAB|KIAA0470	protein	taxon:9606	20260725	IntAct	occurs_in(GO:0005813)	
UniProtKB	Q5SW79	CEP170	enables	GO:0005515	PMID:28514442	IPI	UniProtKB:Q9H2F9	F	Centrosomal protein of 170 kDa	CEP170|FAM68A|KAB|KIAA0470	protein	taxon:9606	20260725	IntAct	occurs_in(GO:0005813)	
UniProtKB	Q5SW79	CEP170	enables	GO:0005515	PMID:29961565	IPI	UniProtKB:Q9NRI5	F	Centrosomal protein of 170 kDa	CEP170|FAM68A|KAB|KIAA0470	protein	taxon:9606	20260725	IntAct		
UniProtKB	Q5SW79	CEP170	enables	GO:0005515	PMID:30354798	IPI	UniProtKB:Q9UHD2	F	Centrosomal protein of 170 kDa	CEP170|FAM68A|KAB|KIAA0470	protein	taxon:9606	20201019	UniProt		
UniProtKB	Q5SW79	CEP170	enables	GO:0005515	PMID:30354798	IPI	UniProtKB:Q9Y6R9	F	Centrosomal protein of 170 kDa	CEP170|FAM68A|KAB|KIAA0470	protein	taxon:9606	20201019	UniProt		
UniProtKB	Q5SW79	CEP170	enables	GO:0005515	PMID:31413325	IPI	UniProtKB:Q9NRI5	F	Centrosomal protein of 170 kDa	CEP170|FAM68A|KAB|KIAA0470	protein	taxon:9606	20260725	IntAct		
UniProtKB	Q5SW79	CEP170	enables	GO:0005515	PMID:31789463	IPI	UniProtKB:Q9Y6R9	F	Centrosomal protein of 170 kDa	CEP170|FAM68A|KAB|KIAA0470	protein	taxon:9606	20201019	UniProt		
UniProtKB	Q5SW79	CEP170	enables	GO:0005515	PMID:31789463	IPI	UniProtKB:Q9Y6R9	F	Centrosomal protein of 170 kDa	CEP170|FAM68A|KAB|KIAA0470	protein	taxon:9606	20260725	IntAct	occurs_in(GO:0005813)	
UniProtKB	Q5SW79	CEP170	enables	GO:0005515	PMID:33961781	IPI	UniProtKB:Q96HB5	F	Centrosomal protein of 170 kDa	CEP170|FAM68A|KAB|KIAA0470	protein	taxon:9606	20260725	IntAct	occurs_in(GO:0005813)	
UniProtKB	Q5SW79	CEP170	enables	GO:0005515	PMID:33961781	IPI	UniProtKB:Q9H2F9	F	Centrosomal protein of 170 kDa	CEP170|FAM68A|KAB|KIAA0470	protein	taxon:9606	20260725	IntAct	occurs_in(GO:0005813)	
UniProtKB	Q5SW79	CEP170	enables	GO:0005515	PMID:33961781	IPI	UniProtKB:Q9NRI5	F	Centrosomal protein of 170 kDa	CEP170|FAM68A|KAB|KIAA0470	protein	taxon:9606	20260725	IntAct		
UniProtKB	Q5SW79	CEP170	enables	GO:0005515	PMID:35271311	IPI	UniProtKB:O00139	F	Centrosomal protein of 170 kDa	CEP170|FAM68A|KAB|KIAA0470	protein	taxon:9606	20260725	IntAct		
UniProtKB	Q5SW79	CEP170	enables	GO:0005515	PMID:36931259	IPI	UniProtKB:P63104	F	Centrosomal protein of 170 kDa	CEP170|FAM68A|KAB|KIAA0470	protein	taxon:9606	20260725	IntAct		
UniProtKB	Q5SW79	CEP170	enables	GO:0005515	PMID:40205054	IPI	UniProtKB:Q9H2F9	F	Centrosomal protein of 170 kDa	CEP170|FAM68A|KAB|KIAA0470	protein	taxon:9606	20260725	IntAct	occurs_in(GO:0005813)	
UniProtKB	Q5SW79	CEP170	enables	GO:0005515	PMID:40205054	IPI	UniProtKB:Q9NRI5	F	Centrosomal protein of 170 kDa	CEP170|FAM68A|KAB|KIAA0470	protein	taxon:9606	20260725	IntAct		
UniProtKB	Q5SW79	CEP170	is_active_in	GO:0005813	PMID:27565344	IDA		C	Centrosomal protein of 170 kDa	CEP170|FAM68A|KAB|KIAA0470	protein	taxon:9606	20171102	MGI		
UniProtKB	Q5SW79	CEP170	is_active_in	GO:0005814	GO_REF:0000033	IBA	MGI:MGI:1918348|PANTHER:PTN002696321|UniProtKB:Q5SW79	C	Centrosomal protein of 170 kDa	CEP170|FAM68A|KAB|KIAA0470	protein	taxon:9606	20210422	GO_Central		
UniProtKB	Q5SW79	CEP170	located_in	GO:0005813	GO_REF:0000044	IEA	UniProtKB-SubCell:SL-0048	C	Centrosomal protein of 170 kDa	CEP170|FAM68A|KAB|KIAA0470	protein	taxon:9606	20260727	UniProt		
UniProtKB	Q5SW79	CEP170	located_in	GO:0005813	GO_REF:0000052	IDA		C	Centrosomal protein of 170 kDa	CEP170|FAM68A|KAB|KIAA0470	protein	taxon:9606	20251115	HPA		
UniProtKB	Q5SW79	CEP170	located_in	GO:0005813	PMID:21399614	IDA		C	Centrosomal protein of 170 kDa	CEP170|FAM68A|KAB|KIAA0470	protein	taxon:9606	20110517	UniProt		
UniProtKB	Q5SW79	CEP170	located_in	GO:0005814	GO_REF:0000044	IEA	UniProtKB-SubCell:SL-0046	C	Centrosomal protein of 170 kDa	CEP170|FAM68A|KAB|KIAA0470	protein	taxon:9606	20260727	UniProt		
UniProtKB	Q5SW79	CEP170	located_in	GO:0005814	GO_REF:0000117	IEA	ARBA:ARBA00088571	C	Centrosomal protein of 170 kDa	CEP170|FAM68A|KAB|KIAA0470	protein	taxon:9606	20260727	UniProt		
UniProtKB	Q5SW79	CEP170	located_in	GO:0005814	PMID:23213374	IDA		C	Centrosomal protein of 170 kDa	CEP170|FAM68A|KAB|KIAA0470	protein	taxon:9606	20171018	GO_Central		
UniProtKB	Q5SW79	CEP170	located_in	GO:0005814	PMID:23386061	IDA		C	Centrosomal protein of 170 kDa	CEP170|FAM68A|KAB|KIAA0470	protein	taxon:9606	20160925	UniProt		
UniProtKB	Q5SW79	CEP170	located_in	GO:0005814	PMID:24421332	IDA		C	Centrosomal protein of 170 kDa	CEP170|FAM68A|KAB|KIAA0470	protein	taxon:9606	20140521	MGI		
UniProtKB	Q5SW79	CEP170	located_in	GO:0005814	PMID:27623382	IDA		C	Centrosomal protein of 170 kDa	CEP170|FAM68A|KAB|KIAA0470	protein	taxon:9606	20161206	UniProt		
UniProtKB	Q5SW79	CEP170	located_in	GO:0005819	GO_REF:0000044	IEA	UniProtKB-SubCell:SL-0251	C	Centrosomal protein of 170 kDa	CEP170|FAM68A|KAB|KIAA0470	protein	taxon:9606	20260727	UniProt		
UniProtKB	Q5SW79	CEP170	located_in	GO:0036064	GO_REF:0000052	IDA		C	Centrosomal protein of 170 kDa	CEP170|FAM68A|KAB|KIAA0470	protein	taxon:9606	20251115	HPA		
UniProtKB	Q5SW79	CEP170	part_of	GO:0120103	PMID:23213374	IDA		C	Centrosomal protein of 170 kDa	CEP170|FAM68A|KAB|KIAA0470	protein	taxon:9606	20171018	GO_Central		
UniProtKB	Q5SW96	LDLRAP1	enables	GO:0001540	GO_REF:0000107	IEA	UniProtKB:Q8C142|ensembl:ENSMUSP00000036749	F	Low density lipoprotein receptor adapter protein 1	LDLRAP1|ARH	protein	taxon:9606	20260724	Ensembl		
UniProtKB	Q5SW96	LDLRAP1	enables	GO:0001540	PMID:12805363	IPI	UniProtKB:P05067	F	Low density lipoprotein receptor adapter protein 1	LDLRAP1|ARH	protein	taxon:9606	20101122	BHF-UCL		
UniProtKB	Q5SW96	LDLRAP1	enables	GO:0001784	PMID:12451172	IDA		F	Low density lipoprotein receptor adapter protein 1	LDLRAP1|ARH	protein	taxon:9606	20050921	UniProt		
UniProtKB	Q5SW96	LDLRAP1	enables	GO:0005515	PMID:12221107	IPI	UniProtKB:P63010	F	Low density lipoprotein receptor adapter protein 1	LDLRAP1|ARH	protein	taxon:9606	20101122	BHF-UCL		
UniProtKB	Q5SW96	LDLRAP1	enables	GO:0005515	PMID:12221107	IPI	UniProtKB:P63010	F	Low density lipoprotein receptor adapter protein 1	LDLRAP1|ARH	protein	taxon:9606	20260725	IntAct		
UniProtKB	Q5SW96	LDLRAP1	enables	GO:0005515	PMID:16189514	IPI	UniProtKB:P63010	F	Low density lipoprotein receptor adapter protein 1	LDLRAP1|ARH	protein	taxon:9606	20260725	IntAct		
UniProtKB	Q5SW96	LDLRAP1	enables	GO:0005515	PMID:25416956	IPI	UniProtKB:P63010	F	Low density lipoprotein receptor adapter protein 1	LDLRAP1|ARH	protein	taxon:9606	20260725	IntAct		
UniProtKB	Q5SW96	LDLRAP1	enables	GO:0005515	PMID:25416956	IPI	UniProtKB:Q9H668	F	Low density lipoprotein receptor adapter protein 1	LDLRAP1|ARH	protein	taxon:9606	20260725	IntAct		
UniProtKB	Q5SW96	LDLRAP1	enables	GO:0005515	PMID:25910212	IPI	UniProtKB:Q8NDX1-2	F	Low density lipoprotein receptor adapter protein 1	LDLRAP1|ARH	protein	taxon:9606	20260725	IntAct		
UniProtKB	Q5SW96	LDLRAP1	enables	GO:0005515	PMID:25910212	IPI	UniProtKB:Q9H668	F	Low density lipoprotein receptor adapter protein 1	LDLRAP1|ARH	protein	taxon:9606	20260725	IntAct		
UniProtKB	Q5SW96	LDLRAP1	enables	GO:0005515	PMID:27107012	IPI	UniProtKB:P63010-2	F	Low density lipoprotein receptor adapter protein 1	LDLRAP1|ARH	protein	taxon:9606	20260725	IntAct		
UniProtKB	Q5SW96	LDLRAP1	enables	GO:0005515	PMID:27107012	IPI	UniProtKB:Q9UPT6	F	Low density lipoprotein receptor adapter protein 1	LDLRAP1|ARH	protein	taxon:9606	20260725	IntAct		
UniProtKB	Q5SW96	LDLRAP1	enables	GO:0005515	PMID:28514442	IPI	UniProtKB:Q9H668	F	Low density lipoprotein receptor adapter protein 1	LDLRAP1|ARH	protein	taxon:9606	20260725	IntAct		
UniProtKB	Q5SW96	LDLRAP1	enables	GO:0005515	PMID:32296183	IPI	UniProtKB:A8MTQ0	F	Low density lipoprotein receptor adapter protein 1	LDLRAP1|ARH	protein	taxon:9606	20260725	IntAct		
UniProtKB	Q5SW96	LDLRAP1	enables	GO:0005515	PMID:32296183	IPI	UniProtKB:P13378	F	Low density lipoprotein receptor adapter protein 1	LDLRAP1|ARH	protein	taxon:9606	20260725	IntAct		
UniProtKB	Q5SW96	LDLRAP1	enables	GO:0005515	PMID:32296183	IPI	UniProtKB:P31273	F	Low density lipoprotein receptor adapter protein 1	LDLRAP1|ARH	protein	taxon:9606	20260725	IntAct		
UniProtKB	Q5SW96	LDLRAP1	enables	GO:0005515	PMID:32296183	IPI	UniProtKB:P43358	F	Low density lipoprotein receptor adapter protein 1	LDLRAP1|ARH	protein	taxon:9606	20260725	IntAct		
UniProtKB	Q5SW96	LDLRAP1	enables	GO:0005515	PMID:32296183	IPI	UniProtKB:P63010-2	F	Low density lipoprotein receptor adapter protein 1	LDLRAP1|ARH	protein	taxon:9606	20260725	IntAct		
UniProtKB	Q5SW96	LDLRAP1	enables	GO:0005515	PMID:32296183	IPI	UniProtKB:Q02548	F	Low density lipoprotein receptor adapter protein 1	LDLRAP1|ARH	protein	taxon:9606	20260725	IntAct		
UniProtKB	Q5SW96	LDLRAP1	enables	GO:0005515	PMID:32296183	IPI	UniProtKB:Q10567-3	F	Low density lipoprotein receptor adapter protein 1	LDLRAP1|ARH	protein	taxon:9606	20260725	IntAct		
UniProtKB	Q5SW96	LDLRAP1	enables	GO:0005515	PMID:32296183	IPI	UniProtKB:Q14192	F	Low density lipoprotein receptor adapter protein 1	LDLRAP1|ARH	protein	taxon:9606	20260725	IntAct		
UniProtKB	Q5SW96	LDLRAP1	enables	GO:0005515	PMID:32296183	IPI	UniProtKB:Q6ZVH7	F	Low density lipoprotein receptor adapter protein 1	LDLRAP1|ARH	protein	taxon:9606	20260725	IntAct		
UniProtKB	Q5SW96	LDLRAP1	enables	GO:0005515	PMID:32296183	IPI	UniProtKB:Q8NDX1-2	F	Low density lipoprotein receptor adapter protein 1	LDLRAP1|ARH	protein	taxon:9606	20260725	IntAct		
UniProtKB	Q5SW96	LDLRAP1	enables	GO:0005515	PMID:32296183	IPI	UniProtKB:Q9H668	F	Low density lipoprotein receptor adapter protein 1	LDLRAP1|ARH	protein	taxon:9606	20260725	IntAct		
UniProtKB	Q5SW96	LDLRAP1	enables	GO:0005515	PMID:32296183	IPI	UniProtKB:Q9UPT6	F	Low density lipoprotein receptor adapter protein 1	LDLRAP1|ARH	protein	taxon:9606	20260725	IntAct		
UniProtKB	Q5SW96	LDLRAP1	enables	GO:0005515	PMID:33961781	IPI	UniProtKB:Q9H668	F	Low density lipoprotein receptor adapter protein 1	LDLRAP1|ARH	protein	taxon:9606	20260725	IntAct		
UniProtKB	Q5SW96	LDLRAP1	enables	GO:0005515	PMID:39526800	IPI	UniProtKB:P63010	F	Low density lipoprotein receptor adapter protein 1	LDLRAP1|ARH	protein	taxon:9606	20260725	IntAct		
UniProtKB	Q5SW96	LDLRAP1	enables	GO:0005546	PMID:12451172	IDA		F	Low density lipoprotein receptor adapter protein 1	LDLRAP1|ARH	protein	taxon:9606	20101122	BHF-UCL		
UniProtKB	Q5SW96	LDLRAP1	enables	GO:0030159	PMID:15166224	IMP		F	Low density lipoprotein receptor adapter protein 1	LDLRAP1|ARH	protein	taxon:9606	20050921	UniProt		
UniProtKB	Q5SW96	LDLRAP1	enables	GO:0030276	PMID:12221107	IDA		F	Low density lipoprotein receptor adapter protein 1	LDLRAP1|ARH	protein	taxon:9606	20101122	BHF-UCL		
UniProtKB	Q5SW96	LDLRAP1	enables	GO:0030276	PMID:12451172	IDA		F	Low density lipoprotein receptor adapter protein 1	LDLRAP1|ARH	protein	taxon:9606	20050921	UniProt		
UniProtKB	Q5SW96	LDLRAP1	enables	GO:0035591	PMID:12221107	IDA		F	Low density lipoprotein receptor adapter protein 1	LDLRAP1|ARH	protein	taxon:9606	20101122	BHF-UCL		
UniProtKB	Q5SW96	LDLRAP1	enables	GO:0035612	PMID:12451172	IDA		F	Low density lipoprotein receptor adapter protein 1	LDLRAP1|ARH	protein	taxon:9606	20180808	UniProt		
UniProtKB	Q5SW96	LDLRAP1	enables	GO:0035612	PMID:15728179	IDA		F	Low density lipoprotein receptor adapter protein 1	LDLRAP1|ARH	protein	taxon:9606	20110705	BHF-UCL		
UniProtKB	Q5SW96	LDLRAP1	enables	GO:0035615	PMID:15728179	IDA		F	Low density lipoprotein receptor adapter protein 1	LDLRAP1|ARH	protein	taxon:9606	20110705	BHF-UCL		
UniProtKB	Q5SW96	LDLRAP1	enables	GO:0035650	PMID:12451172	IDA		F	Low density lipoprotein receptor adapter protein 1	LDLRAP1|ARH	protein	taxon:9606	20180808	UniProt		
UniProtKB	Q5SW96	LDLRAP1	enables	GO:0050750	PMID:12221107	IPI	UniProtKB:P01130	F	Low density lipoprotein receptor adapter protein 1	LDLRAP1|ARH	protein	taxon:9606	20101122	BHF-UCL		
UniProtKB	Q5SW96	LDLRAP1	enables	GO:0050750	PMID:14528014	IPI	UniProtKB:P98158	F	Low density lipoprotein receptor adapter protein 1	LDLRAP1|ARH	protein	taxon:9606	20140311	BHF-UCL		
UniProtKB	Q5SW96	LDLRAP1	involved_in	GO:0006898	PMID:14528014	IDA		P	Low density lipoprotein receptor adapter protein 1	LDLRAP1|ARH	protein	taxon:9606	20101122	BHF-UCL		
UniProtKB	Q5SW96	LDLRAP1	involved_in	GO:0008203	PMID:12451172	NAS		P	Low density lipoprotein receptor adapter protein 1	LDLRAP1|ARH	protein	taxon:9606	20050921	UniProt		
UniProtKB	Q5SW96	LDLRAP1	involved_in	GO:0030301	PMID:12451172	NAS		P	Low density lipoprotein receptor adapter protein 1	LDLRAP1|ARH	protein	taxon:9606	20171031	UniProt		
UniProtKB	Q5SW96	LDLRAP1	involved_in	GO:0031623	PMID:15166224	IMP		P	Low density lipoprotein receptor adapter protein 1	LDLRAP1|ARH	protein	taxon:9606	20101122	BHF-UCL		
UniProtKB	Q5SW96	LDLRAP1	involved_in	GO:0034383	PMID:12417523	IMP		P	Low density lipoprotein receptor adapter protein 1	LDLRAP1|ARH	protein	taxon:9606	20161101	BHF-UCL		
UniProtKB	Q5SW96	LDLRAP1	involved_in	GO:0034383	PMID:12464675	IMP		P	Low density lipoprotein receptor adapter protein 1	LDLRAP1|ARH	protein	taxon:9606	20161101	BHF-UCL		
UniProtKB	Q5SW96	LDLRAP1	involved_in	GO:0034383	PMID:15166224	IMP		P	Low density lipoprotein receptor adapter protein 1	LDLRAP1|ARH	protein	taxon:9606	20161101	BHF-UCL		
UniProtKB	Q5SW96	LDLRAP1	involved_in	GO:0042632	PMID:15166224	IMP		P	Low density lipoprotein receptor adapter protein 1	LDLRAP1|ARH	protein	taxon:9606	20100609	BHF-UCL		
UniProtKB	Q5SW96	LDLRAP1	involved_in	GO:0042982	PMID:12805363	IMP		P	Low density lipoprotein receptor adapter protein 1	LDLRAP1|ARH	protein	taxon:9606	20101122	BHF-UCL		
UniProtKB	Q5SW96	LDLRAP1	involved_in	GO:0043393	PMID:15166224	IMP		P	Low density lipoprotein receptor adapter protein 1	LDLRAP1|ARH	protein	taxon:9606	20050921	UniProt		
UniProtKB	Q5SW96	LDLRAP1	involved_in	GO:0048260	PMID:15166224	IMP		P	Low density lipoprotein receptor adapter protein 1	LDLRAP1|ARH	protein	taxon:9606	20050921	UniProt		
UniProtKB	Q5SW96	LDLRAP1	involved_in	GO:0071345	PMID:28257760	IMP		P	Low density lipoprotein receptor adapter protein 1	LDLRAP1|ARH	protein	taxon:9606	20180706	BHF-UCL	occurs_in(CL:0000359)	
UniProtKB	Q5SW96	LDLRAP1	involved_in	GO:0090118	PMID:12417523	IMP		P	Low density lipoprotein receptor adapter protein 1	LDLRAP1|ARH	protein	taxon:9606	20161101	BHF-UCL	has_input(GO:0034362),part_of(GO:0034383)	
UniProtKB	Q5SW96	LDLRAP1	involved_in	GO:0090118	PMID:12464675	IMP		P	Low density lipoprotein receptor adapter protein 1	LDLRAP1|ARH	protein	taxon:9606	20161101	BHF-UCL	has_input(GO:0034362),part_of(GO:0034383)	
UniProtKB	Q5SW96	LDLRAP1	involved_in	GO:0090118	PMID:15166224	IMP		P	Low density lipoprotein receptor adapter protein 1	LDLRAP1|ARH	protein	taxon:9606	20161101	BHF-UCL	has_input(GO:0034362),part_of(GO:0034383)	
UniProtKB	Q5SW96	LDLRAP1	involved_in	GO:0090205	PMID:15166224	IC	GO:0090118	P	Low density lipoprotein receptor adapter protein 1	LDLRAP1|ARH	protein	taxon:9606	20100609	BHF-UCL		
UniProtKB	Q5SW96	LDLRAP1	involved_in	GO:1903076	PMID:12805363	IMP		P	Low density lipoprotein receptor adapter protein 1	LDLRAP1|ARH	protein	taxon:9606	20101122	BHF-UCL		
UniProtKB	Q5SW96	LDLRAP1	involved_in	GO:1904707	PMID:28257760	IMP		P	Low density lipoprotein receptor adapter protein 1	LDLRAP1|ARH	protein	taxon:9606	20180706	BHF-UCL		
UniProtKB	Q5SW96	LDLRAP1	involved_in	GO:1905581	PMID:28257760	IMP		P	Low density lipoprotein receptor adapter protein 1	LDLRAP1|ARH	protein	taxon:9606	20180706	BHF-UCL	occurs_in(CL:0000359),part_of(GO:0071345)	
UniProtKB	Q5SW96	LDLRAP1	involved_in	GO:1905602	PMID:12417523	IMP		P	Low density lipoprotein receptor adapter protein 1	LDLRAP1|ARH	protein	taxon:9606	20161102	BHF-UCL	part_of(GO:0034383),regulates_transport_of(GO:0034362)	
UniProtKB	Q5SW96	LDLRAP1	involved_in	GO:1905602	PMID:12464675	IMP		P	Low density lipoprotein receptor adapter protein 1	LDLRAP1|ARH	protein	taxon:9606	20161102	BHF-UCL	part_of(GO:0034383),regulates_transport_of(GO:0034362)	
UniProtKB	Q5SW96	LDLRAP1	involved_in	GO:1905602	PMID:15166224	IMP		P	Low density lipoprotein receptor adapter protein 1	LDLRAP1|ARH	protein	taxon:9606	20161102	BHF-UCL	part_of(GO:0034383),regulates_transport_of(GO:0034362)	
UniProtKB	Q5SW96	LDLRAP1	is_active_in	GO:0005769	GO_REF:0000033	IBA	MGI:MGI:2140175|PANTHER:PTN002599553|UniProtKB:Q5SW96	C	Low density lipoprotein receptor adapter protein 1	LDLRAP1|ARH	protein	taxon:9606	20190311	GO_Central		
UniProtKB	Q5SW96	LDLRAP1	located_in	GO:0005737	GO_REF:0000044	IEA	UniProtKB-SubCell:SL-0086	C	Low density lipoprotein receptor adapter protein 1	LDLRAP1|ARH	protein	taxon:9606	20260727	UniProt		
UniProtKB	Q5SW96	LDLRAP1	located_in	GO:0005737	GO_REF:0000107	IEA	UniProtKB:Q8C142|ensembl:ENSMUSP00000036749	C	Low density lipoprotein receptor adapter protein 1	LDLRAP1|ARH	protein	taxon:9606	20260724	Ensembl		
UniProtKB	Q5SW96	LDLRAP1	located_in	GO:0005769	GO_REF:0000107	IEA	UniProtKB:Q8C142|ensembl:ENSMUSP00000036749	C	Low density lipoprotein receptor adapter protein 1	LDLRAP1|ARH	protein	taxon:9606	20260724	Ensembl		
UniProtKB	Q5SW96	LDLRAP1	located_in	GO:0005769	PMID:14528014	IDA		C	Low density lipoprotein receptor adapter protein 1	LDLRAP1|ARH	protein	taxon:9606	20050921	UniProt		
UniProtKB	Q5SW96	LDLRAP1	located_in	GO:0005829	PMID:12451172	IDA		C	Low density lipoprotein receptor adapter protein 1	LDLRAP1|ARH	protein	taxon:9606	20050921	UniProt		
UniProtKB	Q5SW96	LDLRAP1	located_in	GO:0005883	GO_REF:0000107	IEA	UniProtKB:Q8C142|ensembl:ENSMUSP00000036749	C	Low density lipoprotein receptor adapter protein 1	LDLRAP1|ARH	protein	taxon:9606	20260724	Ensembl		
UniProtKB	Q5SW96	LDLRAP1	located_in	GO:0005883	PMID:17727637	ISS	UniProtKB:Q8C142	C	Low density lipoprotein receptor adapter protein 1	LDLRAP1|ARH	protein	taxon:9606	20101125	BHF-UCL		
UniProtKB	Q5SW96	LDLRAP1	located_in	GO:0005886	Reactome:R-HSA-350168	TAS		C	Low density lipoprotein receptor adapter protein 1	LDLRAP1|ARH	protein	taxon:9606	20130213	Reactome		
UniProtKB	Q5SW96	LDLRAP1	located_in	GO:0005886	Reactome:R-HSA-8863471	TAS		C	Low density lipoprotein receptor adapter protein 1	LDLRAP1|ARH	protein	taxon:9606	20130213	Reactome		
UniProtKB	Q5SW96	LDLRAP1	located_in	GO:0005886	Reactome:R-HSA-8867754	TAS		C	Low density lipoprotein receptor adapter protein 1	LDLRAP1|ARH	protein	taxon:9606	20130213	Reactome		
UniProtKB	Q5SW96	LDLRAP1	located_in	GO:0005886	Reactome:R-HSA-8867756	TAS		C	Low density lipoprotein receptor adapter protein 1	LDLRAP1|ARH	protein	taxon:9606	20130213	Reactome		
UniProtKB	Q5SW96	LDLRAP1	located_in	GO:0005886	Reactome:R-HSA-8868071	TAS		C	Low density lipoprotein receptor adapter protein 1	LDLRAP1|ARH	protein	taxon:9606	20130213	Reactome		
UniProtKB	Q5SW96	LDLRAP1	located_in	GO:0005886	Reactome:R-HSA-8868072	TAS		C	Low density lipoprotein receptor adapter protein 1	LDLRAP1|ARH	protein	taxon:9606	20130213	Reactome		
UniProtKB	Q5SW96	LDLRAP1	located_in	GO:0005886	Reactome:R-HSA-8868230	TAS		C	Low density lipoprotein receptor adapter protein 1	LDLRAP1|ARH	protein	taxon:9606	20130213	Reactome		
UniProtKB	Q5SW96	LDLRAP1	located_in	GO:0005886	Reactome:R-HSA-8868236	TAS		C	Low density lipoprotein receptor adapter protein 1	LDLRAP1|ARH	protein	taxon:9606	20130213	Reactome		
UniProtKB	Q5SW96	LDLRAP1	located_in	GO:0005886	Reactome:R-HSA-8868648	TAS		C	Low density lipoprotein receptor adapter protein 1	LDLRAP1|ARH	protein	taxon:9606	20130213	Reactome		
UniProtKB	Q5SW96	LDLRAP1	located_in	GO:0005886	Reactome:R-HSA-8868651	TAS		C	Low density lipoprotein receptor adapter protein 1	LDLRAP1|ARH	protein	taxon:9606	20130213	Reactome		
UniProtKB	Q5SW96	LDLRAP1	located_in	GO:0005886	Reactome:R-HSA-8868661	TAS		C	Low density lipoprotein receptor adapter protein 1	LDLRAP1|ARH	protein	taxon:9606	20130213	Reactome		
UniProtKB	Q5SW96	LDLRAP1	located_in	GO:0005886	Reactome:R-HSA-9759202	TAS		C	Low density lipoprotein receptor adapter protein 1	LDLRAP1|ARH	protein	taxon:9606	20130213	Reactome		
UniProtKB	Q5SW96	LDLRAP1	located_in	GO:0005886	Reactome:R-HSA-9759209	TAS		C	Low density lipoprotein receptor adapter protein 1	LDLRAP1|ARH	protein	taxon:9606	20130213	Reactome		
UniProtKB	Q5SW96	LDLRAP1	located_in	GO:0009898	PMID:14528014	IDA		C	Low density lipoprotein receptor adapter protein 1	LDLRAP1|ARH	protein	taxon:9606	20101122	BHF-UCL		
UniProtKB	Q5SW96	LDLRAP1	located_in	GO:0009925	PMID:12451172	IDA		C	Low density lipoprotein receptor adapter protein 1	LDLRAP1|ARH	protein	taxon:9606	20050921	UniProt		
UniProtKB	Q5SW96	LDLRAP1	located_in	GO:0030424	GO_REF:0000024	ISS	UniProtKB:D3ZAR1	C	Low density lipoprotein receptor adapter protein 1	LDLRAP1|ARH	protein	taxon:9606	20101125	BHF-UCL		
UniProtKB	Q5SW96	LDLRAP1	located_in	GO:0030669	Reactome:R-HSA-8868658	TAS		C	Low density lipoprotein receptor adapter protein 1	LDLRAP1|ARH	protein	taxon:9606	20190206	Reactome		
UniProtKB	Q5SW96	LDLRAP1	located_in	GO:0030669	Reactome:R-HSA-8868659	TAS		C	Low density lipoprotein receptor adapter protein 1	LDLRAP1|ARH	protein	taxon:9606	20190206	Reactome		
UniProtKB	Q5SW96	LDLRAP1	located_in	GO:0030669	Reactome:R-HSA-8868660	TAS		C	Low density lipoprotein receptor adapter protein 1	LDLRAP1|ARH	protein	taxon:9606	20190206	Reactome		
UniProtKB	Q5SW96	LDLRAP1	located_in	GO:0030669	Reactome:R-HSA-8868661	TAS		C	Low density lipoprotein receptor adapter protein 1	LDLRAP1|ARH	protein	taxon:9606	20190206	Reactome		
UniProtKB	Q5SW96	LDLRAP1	located_in	GO:0030669	Reactome:R-HSA-8869438	TAS		C	Low density lipoprotein receptor adapter protein 1	LDLRAP1|ARH	protein	taxon:9606	20190206	Reactome		
UniProtKB	Q5SW96	LDLRAP1	located_in	GO:0030669	Reactome:R-HSA-8871193	TAS		C	Low density lipoprotein receptor adapter protein 1	LDLRAP1|ARH	protein	taxon:9606	20190206	Reactome		
UniProtKB	Q5SW96	LDLRAP1	located_in	GO:0030669	Reactome:R-HSA-8871194	TAS		C	Low density lipoprotein receptor adapter protein 1	LDLRAP1|ARH	protein	taxon:9606	20190206	Reactome		
UniProtKB	Q5SW96	LDLRAP1	located_in	GO:0055037	PMID:14528014	IDA		C	Low density lipoprotein receptor adapter protein 1	LDLRAP1|ARH	protein	taxon:9606	20101122	BHF-UCL		
UniProtKB	Q5SWA1	PPP1R15B	enables	GO:0005515	PMID:15231748	IPI	UniProtKB:P62136	F	Protein phosphatase 1 regulatory subunit 15B	PPP1R15B	protein	taxon:9606	20260725	IntAct		
UniProtKB	Q5SWA1	PPP1R15B	enables	GO:0005515	PMID:21382349	IPI	UniProtKB:P62136	F	Protein phosphatase 1 regulatory subunit 15B	PPP1R15B	protein	taxon:9606	20260725	IntAct		
UniProtKB	Q5SWA1	PPP1R15B	enables	GO:0005515	PMID:22321011	IPI	UniProtKB:P62136	F	Protein phosphatase 1 regulatory subunit 15B	PPP1R15B	protein	taxon:9606	20260725	IntAct		
UniProtKB	Q5SWA1	PPP1R15B	enables	GO:0005515	PMID:26307080	IPI	UniProtKB:P36873	F	Protein phosphatase 1 regulatory subunit 15B	PPP1R15B	protein	taxon:9606	20260725	IntAct		
UniProtKB	Q5SWA1	PPP1R15B	enables	GO:0005515	PMID:28330616	IPI	UniProtKB:P36873	F	Protein phosphatase 1 regulatory subunit 15B	PPP1R15B	protein	taxon:9606	20260725	IntAct		
UniProtKB	Q5SWA1	PPP1R15B	enables	GO:0005515	PMID:28330616	IPI	UniProtKB:P62136	F	Protein phosphatase 1 regulatory subunit 15B	PPP1R15B	protein	taxon:9606	20260725	IntAct		
UniProtKB	Q5SWA1	PPP1R15B	enables	GO:0005515	PMID:32296183	IPI	UniProtKB:P36406	F	Protein phosphatase 1 regulatory subunit 15B	PPP1R15B	protein	taxon:9606	20260725	IntAct		
UniProtKB	Q5SWA1	PPP1R15B	enables	GO:0005515	PMID:33961781	IPI	UniProtKB:P36873	F	Protein phosphatase 1 regulatory subunit 15B	PPP1R15B	protein	taxon:9606	20260725	IntAct		
UniProtKB	Q5SWA1	PPP1R15B	enables	GO:0008157	PMID:34847777	IPI	UniProtKB:P62136	F	Protein phosphatase 1 regulatory subunit 15B	PPP1R15B	protein	taxon:9606	20241112	DisProt		
UniProtKB	Q5SWA1	PPP1R15B	enables	GO:0008157	PMID:38159565	IPI	UniProtKB:P62136	F	Protein phosphatase 1 regulatory subunit 15B	PPP1R15B	protein	taxon:9606	20241112	DisProt		
UniProtKB	Q5SWA1	PPP1R15B	enables	GO:0019888	GO_REF:0000033	IBA	MGI:MGI:1927072|MGI:MGI:2444211|PANTHER:PTN001046909|UniProtKB:O75807|UniProtKB:Q5SWA1	F	Protein phosphatase 1 regulatory subunit 15B	PPP1R15B	protein	taxon:9606	20250903	GO_Central		
UniProtKB	Q5SWA1	PPP1R15B	enables	GO:0019888	GO_REF:0000107	IEA	UniProtKB:Q8BFW3|ensembl:ENSMUSP00000057062	F	Protein phosphatase 1 regulatory subunit 15B	PPP1R15B	protein	taxon:9606	20260724	Ensembl		
UniProtKB	Q5SWA1	PPP1R15B	enables	GO:0019888	PMID:34847777	IEP		F	Protein phosphatase 1 regulatory subunit 15B	PPP1R15B	protein	taxon:9606	20241112	DisProt	has_input(UniProtKB:P62136)	
UniProtKB	Q5SWA1	PPP1R15B	enables	GO:0019888	PMID:38159565	IMP		F	Protein phosphatase 1 regulatory subunit 15B	PPP1R15B	protein	taxon:9606	20241112	DisProt		
UniProtKB	Q5SWA1	PPP1R15B	enables	GO:0060090	PMID:15705855	IDA		F	Protein phosphatase 1 regulatory subunit 15B	PPP1R15B	protein	taxon:9606	20220119	UniProt	has_input(UniProtKB:P62136),directly_positively_regulates(GO:0016791)	
UniProtKB	Q5SWA1	PPP1R15B	enables	GO:0071074	PMID:34847777	IPI	UniProtKB:Q9BY44	F	Protein phosphatase 1 regulatory subunit 15B	PPP1R15B	protein	taxon:9606	20241112	DisProt		
UniProtKB	Q5SWA1	PPP1R15B	enables	GO:0071074	PMID:38159565	EXP		F	Protein phosphatase 1 regulatory subunit 15B	PPP1R15B	protein	taxon:9606	20250624	DisProt	has_input(UniProtKB:Q9BY44)	
UniProtKB	Q5SWA1	PPP1R15B	enables	GO:0071074	PMID:38159565	IMP		F	Protein phosphatase 1 regulatory subunit 15B	PPP1R15B	protein	taxon:9606	20241112	DisProt	has_input(UniProtKB:Q9BY44)	
UniProtKB	Q5SWA1	PPP1R15B	enables	GO:0071074	PMID:38159565	IPI	UniProtKB:Q9BY44	F	Protein phosphatase 1 regulatory subunit 15B	PPP1R15B	protein	taxon:9606	20241112	DisProt		
UniProtKB	Q5SWA1	PPP1R15B	involved_in	GO:0001933	PMID:26307080	IMP		P	Protein phosphatase 1 regulatory subunit 15B	PPP1R15B	protein	taxon:9606	20160613	UniProt		
UniProtKB	Q5SWA1	PPP1R15B	involved_in	GO:0034976	GO_REF:0000033	IBA	MGI:MGI:1927072|MGI:MGI:2444211|PANTHER:PTN001046909|RGD:621526|UniProtKB:O75807	P	Protein phosphatase 1 regulatory subunit 15B	PPP1R15B	protein	taxon:9606	20250412	GO_Central		
UniProtKB	Q5SWA1	PPP1R15B	involved_in	GO:0051246	GO_REF:0000117	IEA	ARBA:ARBA00028884	P	Protein phosphatase 1 regulatory subunit 15B	PPP1R15B	protein	taxon:9606	20260727	UniProt		
UniProtKB	Q5SWA1	PPP1R15B	involved_in	GO:1903898	PMID:22013210	TAS		P	Protein phosphatase 1 regulatory subunit 15B	PPP1R15B	protein	taxon:9606	20150209	ParkinsonsUK-UCL		
UniProtKB	Q5SWA1	PPP1R15B	is_active_in	GO:0000164	PMID:34847777	IPI	UniProtKB:P62136,UniProtKB:Q9BY44	C	Protein phosphatase 1 regulatory subunit 15B	PPP1R15B	protein	taxon:9606	20241112	DisProt		
UniProtKB	Q5SWA1	PPP1R15B	is_active_in	GO:0000164	PMID:38159565	IPI	UniProtKB:P62136,UniProtKB:Q9BY44	C	Protein phosphatase 1 regulatory subunit 15B	PPP1R15B	protein	taxon:9606	20241112	DisProt		
UniProtKB	Q5SWA1	PPP1R15B	is_active_in	GO:0005783	GO_REF:0000033	IBA	FB:FBgn0034948|PANTHER:PTN001046909|UniProtKB:O75807	C	Protein phosphatase 1 regulatory subunit 15B	PPP1R15B	protein	taxon:9606	20170315	GO_Central		
UniProtKB	Q5SWA1	PPP1R15B	part_of	GO:0000164	GO_REF:0000024	ISS	UniProtKB:Q8BFW3	C	Protein phosphatase 1 regulatory subunit 15B	PPP1R15B	protein	taxon:9606	20150129	ParkinsonsUK-UCL		
UniProtKB	Q5SWA1	PPP1R15B	part_of	GO:0000164	GO_REF:0000033	IBA	MGI:MGI:2444211|PANTHER:PTN001046909|UniProtKB:O75807|UniProtKB:Q5SWA1	C	Protein phosphatase 1 regulatory subunit 15B	PPP1R15B	protein	taxon:9606	20170315	GO_Central		
UniProtKB	Q5SWA1	PPP1R15B	part_of	GO:0000164	GO_REF:0000107	IEA	UniProtKB:Q8BFW3|ensembl:ENSMUSP00000057062	C	Protein phosphatase 1 regulatory subunit 15B	PPP1R15B	protein	taxon:9606	20260724	Ensembl		
UniProtKB	Q5SWA1	PPP1R15B	part_of	GO:0000164	PMID:26307080	IDA		C	Protein phosphatase 1 regulatory subunit 15B	PPP1R15B	protein	taxon:9606	20160613	UniProt		
UniProtKB	Q5SWH9	TMEM69	enables	GO:0005515	PMID:32296183	IPI	UniProtKB:A5PKU2	F	Transmembrane protein 69	TMEM69|C1orf154|HSPC229	protein	taxon:9606	20260725	IntAct		
UniProtKB	Q5SWH9	TMEM69	enables	GO:0005515	PMID:32296183	IPI	UniProtKB:Q13520	F	Transmembrane protein 69	TMEM69|C1orf154|HSPC229	protein	taxon:9606	20260725	IntAct		
UniProtKB	Q5SWH9	TMEM69	enables	GO:0005515	PMID:32296183	IPI	UniProtKB:Q9NUH8	F	Transmembrane protein 69	TMEM69|C1orf154|HSPC229	protein	taxon:9606	20260725	IntAct		
UniProtKB	Q5SWH9	TMEM69	located_in	GO:0005739	PMID:34800366	HTP		C	Transmembrane protein 69	TMEM69|C1orf154|HSPC229	protein	taxon:9606	20240711	FlyBase		
UniProtKB	Q5SWH9	TMEM69	located_in	GO:0016020	GO_REF:0000044	IEA	UniProtKB-SubCell:SL-0162	C	Transmembrane protein 69	TMEM69|C1orf154|HSPC229	protein	taxon:9606	20260727	UniProt		
UniProtKB	Q5SWL7	PRAMEF14	enables	GO:1990756	GO_REF:0000033	IBA	PANTHER:PTN000368795|UniProtKB:P78395|UniProtKB:Q5VXH4	F	PRAME family member 14	PRAMEF14	protein	taxon:9606	20240604	GO_Central		
UniProtKB	Q5SWL7	PRAMEF14	involved_in	GO:0008284	GO_REF:0000002	IEA	InterPro:IPR026271	P	PRAME family member 14	PRAMEF14	protein	taxon:9606	20260727	InterPro		
UniProtKB	Q5SWL7	PRAMEF14	involved_in	GO:0043066	GO_REF:0000002	IEA	InterPro:IPR026271	P	PRAME family member 14	PRAMEF14	protein	taxon:9606	20260727	InterPro		
UniProtKB	Q5SWL7	PRAMEF14	involved_in	GO:0043161	GO_REF:0000033	IBA	PANTHER:PTN000368795|UniProtKB:P78395|UniProtKB:Q5VXH4	P	PRAME family member 14	PRAMEF14	protein	taxon:9606	20240604	GO_Central		
UniProtKB	Q5SWL7	PRAMEF14	involved_in	GO:0045596	GO_REF:0000002	IEA	InterPro:IPR026271	P	PRAME family member 14	PRAMEF14	protein	taxon:9606	20260727	InterPro		
UniProtKB	Q5SWL7	PRAMEF14	involved_in	GO:0045892	GO_REF:0000002	IEA	InterPro:IPR026271	P	PRAME family member 14	PRAMEF14	protein	taxon:9606	20260727	InterPro		
UniProtKB	Q5SWL7	PRAMEF14	is_active_in	GO:0005737	GO_REF:0000033	IBA	MGI:MGI:1890541|MGI:MGI:2679150|PANTHER:PTN000368795|UniProtKB:P78395|UniProtKB:Q15048	C	PRAME family member 14	PRAMEF14	protein	taxon:9606	20260529	GO_Central		
UniProtKB	Q5SWL7	PRAMEF14	part_of	GO:0031462	GO_REF:0000033	IBA	PANTHER:PTN000368795|UniProtKB:P78395|UniProtKB:Q5VXH4	C	PRAME family member 14	PRAMEF14	protein	taxon:9606	20240604	GO_Central		
UniProtKB	Q5SWL7	PRAMEF14	part_of	GO:0031462	GO_REF:0000117	IEA	ARBA:ARBA00085912	C	PRAME family member 14	PRAMEF14	protein	taxon:9606	20260727	UniProt		
UniProtKB	Q5SWL8	PRAMEF19	enables	GO:1990756	GO_REF:0000033	IBA	PANTHER:PTN000368795|UniProtKB:P78395|UniProtKB:Q5VXH4	F	PRAME family member 19	PRAMEF19	protein	taxon:9606	20240604	GO_Central		
UniProtKB	Q5SWL8	PRAMEF19	involved_in	GO:0008284	GO_REF:0000002	IEA	InterPro:IPR026271	P	PRAME family member 19	PRAMEF19	protein	taxon:9606	20260727	InterPro		
UniProtKB	Q5SWL8	PRAMEF19	involved_in	GO:0043066	GO_REF:0000002	IEA	InterPro:IPR026271	P	PRAME family member 19	PRAMEF19	protein	taxon:9606	20260727	InterPro		
UniProtKB	Q5SWL8	PRAMEF19	involved_in	GO:0043161	GO_REF:0000033	IBA	PANTHER:PTN000368795|UniProtKB:P78395|UniProtKB:Q5VXH4	P	PRAME family member 19	PRAMEF19	protein	taxon:9606	20240604	GO_Central		
UniProtKB	Q5SWL8	PRAMEF19	involved_in	GO:0045596	GO_REF:0000002	IEA	InterPro:IPR026271	P	PRAME family member 19	PRAMEF19	protein	taxon:9606	20260727	InterPro		
UniProtKB	Q5SWL8	PRAMEF19	involved_in	GO:0045892	GO_REF:0000002	IEA	InterPro:IPR026271	P	PRAME family member 19	PRAMEF19	protein	taxon:9606	20260727	InterPro		
UniProtKB	Q5SWL8	PRAMEF19	is_active_in	GO:0005737	GO_REF:0000033	IBA	MGI:MGI:1890541|MGI:MGI:2679150|PANTHER:PTN000368795|UniProtKB:P78395|UniProtKB:Q15048	C	PRAME family member 19	PRAMEF19	protein	taxon:9606	20260529	GO_Central		
UniProtKB	Q5SWL8	PRAMEF19	part_of	GO:0031462	GO_REF:0000033	IBA	PANTHER:PTN000368795|UniProtKB:P78395|UniProtKB:Q5VXH4	C	PRAME family member 19	PRAMEF19	protein	taxon:9606	20240604	GO_Central		
UniProtKB	Q5SWL8	PRAMEF19	part_of	GO:0031462	GO_REF:0000117	IEA	ARBA:ARBA00085912	C	PRAME family member 19	PRAMEF19	protein	taxon:9606	20260727	UniProt		
UniProtKB	Q5SWX8	ODR4	involved_in	GO:0008104	GO_REF:0000033	IBA	PANTHER:PTN002143669|WB:WBGene00003851	P	Protein odr-4 homolog	ODR4|C1orf27|TTG1|TTG1A	protein	taxon:9606	20200809	GO_Central		
UniProtKB	Q5SWX8	ODR4	located_in	GO:0016020	GO_REF:0000044	IEA	UniProtKB-SubCell:SL-0162	C	Protein odr-4 homolog	ODR4|C1orf27|TTG1|TTG1A	protein	taxon:9606	20260727	UniProt		
UniProtKB	Q5SXH7	PLEKHS1	enables	GO:0005515	PMID:28514442	IPI	UniProtKB:P30039	F	Pleckstrin homology domain-containing family S member 1	PLEKHS1|C10orf81	protein	taxon:9606	20260725	IntAct		
UniProtKB	Q5SXH7	PLEKHS1	enables	GO:0005515	PMID:33961781	IPI	UniProtKB:P30039	F	Pleckstrin homology domain-containing family S member 1	PLEKHS1|C10orf81	protein	taxon:9606	20260725	IntAct		
UniProtKB	Q5SXM1	ZNF678	enables	GO:0000978	GO_REF:0000033	IBA	PANTHER:PTN002810793|UniProtKB:P28698|UniProtKB:Q03923|UniProtKB:Q9H116	F	Zinc finger protein 678	ZNF678	protein	taxon:9606	20201025	GO_Central		
UniProtKB	Q5SXM1	ZNF678	enables	GO:0000981	GO_REF:0000033	IBA	PANTHER:PTN002810793|UniProtKB:P28698|UniProtKB:Q03923|UniProtKB:Q9H116	F	Zinc finger protein 678	ZNF678	protein	taxon:9606	20201025	GO_Central		
UniProtKB	Q5SXM1	ZNF678	involved_in	GO:0000122	GO_REF:0000117	IEA	ARBA:ARBA00029133	P	Zinc finger protein 678	ZNF678	protein	taxon:9606	20260727	UniProt		
UniProtKB	Q5SXM1	ZNF678	involved_in	GO:0006355	GO_REF:0000033	IBA	PANTHER:PTN002810793|RGD:1305662|UniProtKB:P28698|UniProtKB:Q15928|UniProtKB:Q8TD23|UniProtKB:Q9H116	P	Zinc finger protein 678	ZNF678	protein	taxon:9606	20250412	GO_Central		
UniProtKB	Q5SXM1	ZNF678	is_active_in	GO:0005634	GO_REF:0000033	IBA	FB:FBgn0000520|PANTHER:PTN002810793|RGD:1311663|UniProtKB:O95625|UniProtKB:P28698|UniProtKB:Q03923|UniProtKB:Q5JVG8|UniProtKB:Q8N3J9|UniProtKB:Q8TBZ5|UniProtKB:Q8TD23|UniProtKB:Q9H116	C	Zinc finger protein 678	ZNF678	protein	taxon:9606	20251029	GO_Central		
UniProtKB	Q5SXM1	ZNF678	located_in	GO:0005634	GO_REF:0000044	IEA	UniProtKB-SubCell:SL-0191	C	Zinc finger protein 678	ZNF678	protein	taxon:9606	20260727	UniProt		
UniProtKB	Q5SXM2	SNAPC4	contributes_to	GO:0000978	GO_REF:0000033	IBA	FB:FBgn0037540|PANTHER:PTN005312741	F	snRNA-activating protein complex subunit 4	SNAPC4|SNAP190	protein	taxon:9606	20220330	GO_Central		
UniProtKB	Q5SXM2	SNAPC4	enables	GO:0000995	PMID:9418884	IDA		F	snRNA-activating protein complex subunit 4	SNAPC4|SNAP190	protein	taxon:9606	20200612	ARUK-UCL		
UniProtKB	Q5SXM2	SNAPC4	enables	GO:0001006	GO_REF:0000033	IBA	FB:FBgn0037540|PANTHER:PTN005312741	F	snRNA-activating protein complex subunit 4	SNAPC4|SNAP190	protein	taxon:9606	20220330	GO_Central		
UniProtKB	Q5SXM2	SNAPC4	enables	GO:0003677	PMID:11056176	IDA		F	snRNA-activating protein complex subunit 4	SNAPC4|SNAP190	protein	taxon:9606	20060317	UniProt		
UniProtKB	Q5SXM2	SNAPC4	enables	GO:0003677	PMID:9418884	IDA		F	snRNA-activating protein complex subunit 4	SNAPC4|SNAP190	protein	taxon:9606	20200612	ARUK-UCL		
UniProtKB	Q5SXM2	SNAPC4	enables	GO:0005515	PMID:11056176	IPI	UniProtKB:O75971	F	snRNA-activating protein complex subunit 4	SNAPC4|SNAP190	protein	taxon:9606	20260725	IntAct		
UniProtKB	Q5SXM2	SNAPC4	enables	GO:0005515	PMID:11056176	IPI	UniProtKB:Q16533	F	snRNA-activating protein complex subunit 4	SNAPC4|SNAP190	protein	taxon:9606	20260725	IntAct		
UniProtKB	Q5SXM2	SNAPC4	enables	GO:0005515	PMID:28514442	IPI	UniProtKB:Q16533	F	snRNA-activating protein complex subunit 4	SNAPC4|SNAP190	protein	taxon:9606	20260725	IntAct		
UniProtKB	Q5SXM2	SNAPC4	enables	GO:0005515	PMID:33961781	IPI	UniProtKB:O75971	F	snRNA-activating protein complex subunit 4	SNAPC4|SNAP190	protein	taxon:9606	20260725	IntAct		
UniProtKB	Q5SXM2	SNAPC4	enables	GO:0005515	PMID:33961781	IPI	UniProtKB:Q16533	F	snRNA-activating protein complex subunit 4	SNAPC4|SNAP190	protein	taxon:9606	20260725	IntAct		
UniProtKB	Q5SXM2	SNAPC4	enables	GO:0005515	PMID:36369505	IPI	UniProtKB:Q16533	F	snRNA-activating protein complex subunit 4	SNAPC4|SNAP190	protein	taxon:9606	20260725	IntAct		
UniProtKB	Q5SXM2	SNAPC4	enables	GO:0016251	PMID:9418884	IDA		F	snRNA-activating protein complex subunit 4	SNAPC4|SNAP190	protein	taxon:9606	20200612	ARUK-UCL		
UniProtKB	Q5SXM2	SNAPC4	involved_in	GO:0042795	GO_REF:0000033	IBA	FB:FBgn0037540|PANTHER:PTN005312741|UniProtKB:Q5SXM2	P	snRNA-activating protein complex subunit 4	SNAPC4|SNAP190	protein	taxon:9606	20220330	GO_Central		
UniProtKB	Q5SXM2	SNAPC4	involved_in	GO:0042795	PMID:36369505	NAS		P	snRNA-activating protein complex subunit 4	SNAPC4|SNAP190	protein	taxon:9606	20240903	ComplexPortal		
UniProtKB	Q5SXM2	SNAPC4	involved_in	GO:0042795	PMID:9418884	IDA		P	snRNA-activating protein complex subunit 4	SNAPC4|SNAP190	protein	taxon:9606	20060317	UniProt		
UniProtKB	Q5SXM2	SNAPC4	involved_in	GO:0042796	GO_REF:0000033	IBA	FB:FBgn0037540|PANTHER:PTN005312741|UniProtKB:Q5SXM2	P	snRNA-activating protein complex subunit 4	SNAPC4|SNAP190	protein	taxon:9606	20220330	GO_Central		
UniProtKB	Q5SXM2	SNAPC4	involved_in	GO:0042796	PMID:36369505	NAS		P	snRNA-activating protein complex subunit 4	SNAPC4|SNAP190	protein	taxon:9606	20240903	ComplexPortal		
UniProtKB	Q5SXM2	SNAPC4	involved_in	GO:0042796	PMID:9418884	IDA		P	snRNA-activating protein complex subunit 4	SNAPC4|SNAP190	protein	taxon:9606	20060317	UniProt		
UniProtKB	Q5SXM2	SNAPC4	located_in	GO:0005634	GO_REF:0000044	IEA	UniProtKB-SubCell:SL-0191	C	snRNA-activating protein complex subunit 4	SNAPC4|SNAP190	protein	taxon:9606	20260727	UniProt		
UniProtKB	Q5SXM2	SNAPC4	located_in	GO:0005634	PMID:11056176	IC	GO:0042795	C	snRNA-activating protein complex subunit 4	SNAPC4|SNAP190	protein	taxon:9606	20060317	UniProt		
UniProtKB	Q5SXM2	SNAPC4	located_in	GO:0005634	PMID:7715707	TAS		C	snRNA-activating protein complex subunit 4	SNAPC4|SNAP190	protein	taxon:9606	20061107	PINC		
UniProtKB	Q5SXM2	SNAPC4	located_in	GO:0005654	GO_REF:0000117	IEA	ARBA:ARBA00026290	C	snRNA-activating protein complex subunit 4	SNAPC4|SNAP190	protein	taxon:9606	20260727	UniProt		
UniProtKB	Q5SXM2	SNAPC4	located_in	GO:0005654	Reactome:R-HSA-6810233	TAS		C	snRNA-activating protein complex subunit 4	SNAPC4|SNAP190	protein	taxon:9606	20130528	Reactome		
UniProtKB	Q5SXM2	SNAPC4	located_in	GO:0005654	Reactome:R-HSA-6810234	TAS		C	snRNA-activating protein complex subunit 4	SNAPC4|SNAP190	protein	taxon:9606	20130528	Reactome		
UniProtKB	Q5SXM2	SNAPC4	located_in	GO:0005654	Reactome:R-HSA-6810235	TAS		C	snRNA-activating protein complex subunit 4	SNAPC4|SNAP190	protein	taxon:9606	20130528	Reactome		
UniProtKB	Q5SXM2	SNAPC4	located_in	GO:0005654	Reactome:R-HSA-6810238	TAS		C	snRNA-activating protein complex subunit 4	SNAPC4|SNAP190	protein	taxon:9606	20130528	Reactome		
UniProtKB	Q5SXM2	SNAPC4	located_in	GO:0005654	Reactome:R-HSA-6810239	TAS		C	snRNA-activating protein complex subunit 4	SNAPC4|SNAP190	protein	taxon:9606	20130528	Reactome		
UniProtKB	Q5SXM2	SNAPC4	located_in	GO:0005654	Reactome:R-HSA-6814549	TAS		C	snRNA-activating protein complex subunit 4	SNAPC4|SNAP190	protein	taxon:9606	20130528	Reactome		
UniProtKB	Q5SXM2	SNAPC4	located_in	GO:0005654	Reactome:R-HSA-6814555	TAS		C	snRNA-activating protein complex subunit 4	SNAPC4|SNAP190	protein	taxon:9606	20130528	Reactome		
UniProtKB	Q5SXM2	SNAPC4	located_in	GO:0005654	Reactome:R-HSA-6814559	TAS		C	snRNA-activating protein complex subunit 4	SNAPC4|SNAP190	protein	taxon:9606	20130528	Reactome		
UniProtKB	Q5SXM2	SNAPC4	located_in	GO:0005654	Reactome:R-HSA-6814885	TAS		C	snRNA-activating protein complex subunit 4	SNAPC4|SNAP190	protein	taxon:9606	20130528	Reactome		
UniProtKB	Q5SXM2	SNAPC4	located_in	GO:0005654	Reactome:R-HSA-83791	TAS		C	snRNA-activating protein complex subunit 4	SNAPC4|SNAP190	protein	taxon:9606	20130528	Reactome		
UniProtKB	Q5SXM2	SNAPC4	located_in	GO:0005654	Reactome:R-HSA-83793	TAS		C	snRNA-activating protein complex subunit 4	SNAPC4|SNAP190	protein	taxon:9606	20130528	Reactome		
UniProtKB	Q5SXM2	SNAPC4	located_in	GO:0005654	Reactome:R-HSA-83803	TAS		C	snRNA-activating protein complex subunit 4	SNAPC4|SNAP190	protein	taxon:9606	20130528	Reactome		
UniProtKB	Q5SXM2	SNAPC4	part_of	GO:0019185	GO_REF:0000033	IBA	FB:FBgn0037540|PANTHER:PTN005312741|UniProtKB:Q5SXM2	C	snRNA-activating protein complex subunit 4	SNAPC4|SNAP190	protein	taxon:9606	20220330	GO_Central		
UniProtKB	Q5SXM2	SNAPC4	part_of	GO:0019185	PMID:11056176	IDA		C	snRNA-activating protein complex subunit 4	SNAPC4|SNAP190	protein	taxon:9606	20060317	UniProt		
UniProtKB	Q5SXM2	SNAPC4	part_of	GO:0019185	PMID:9418884	IDA		C	snRNA-activating protein complex subunit 4	SNAPC4|SNAP190	protein	taxon:9606	20060317	UniProt		
UniProtKB	Q5SXM2	SNAPC4	part_of	GO:0019185	PMID:9732265	IPI		C	snRNA-activating protein complex subunit 4	SNAPC4|SNAP190	protein	taxon:9606	20240903	ComplexPortal		
UniProtKB	Q5SXM8	DNLZ	enables	GO:0008270	GO_REF:0000002	IEA	InterPro:IPR007853	F	DNL-type zinc finger protein	DNLZ|C9orf151	protein	taxon:9606	20260727	InterPro		
UniProtKB	Q5SXM8	DNLZ	enables	GO:0030544	PMID:33857516	IDA		F	DNL-type zinc finger protein	DNLZ|C9orf151	protein	taxon:9606	20260422	FlyBase	has_input(UniProtKB:P0DMV8)|has_input(UniProtKB:P38646)	
UniProtKB	Q5SXM8	DNLZ	enables	GO:0044183	GO_REF:0000033	IBA	CGD:CAL0000182996|PANTHER:PTN000467874	F	DNL-type zinc finger protein	DNLZ|C9orf151	protein	taxon:9606	20260529	GO_Central		
UniProtKB	Q5SXM8	DNLZ	involved_in	GO:0006457	GO_REF:0000033	IBA	PANTHER:PTN000467874|SGD:S000005254	P	DNL-type zinc finger protein	DNLZ|C9orf151	protein	taxon:9606	20170228	GO_Central		
UniProtKB	Q5SXM8	DNLZ	involved_in	GO:0030150	GO_REF:0000033	IBA	PANTHER:PTN000467874|SGD:S000005254	P	DNL-type zinc finger protein	DNLZ|C9orf151	protein	taxon:9606	20170228	GO_Central		
UniProtKB	Q5SXM8	DNLZ	involved_in	GO:0051131	GO_REF:0000033	IBA	PANTHER:PTN000467874|UniProtKB:Q5SXM8	P	DNL-type zinc finger protein	DNLZ|C9orf151	protein	taxon:9606	20260225	GO_Central		
UniProtKB	Q5SXM8	DNLZ	involved_in	GO:0051131	PMID:33857516	IDA		P	DNL-type zinc finger protein	DNLZ|C9orf151	protein	taxon:9606	20240229	FlyBase		
UniProtKB	Q5SXM8	DNLZ	is_active_in	GO:0005634	PMID:33857516	IDA		C	DNL-type zinc finger protein	DNLZ|C9orf151	protein	taxon:9606	20240229	FlyBase		
UniProtKB	Q5SXM8	DNLZ	is_active_in	GO:0005739	GO_REF:0000033	IBA	CGD:CAL0000182996|PANTHER:PTN000467874|SGD:S000005254|UniProtKB:Q5SXM8	C	DNL-type zinc finger protein	DNLZ|C9orf151	protein	taxon:9606	20251219	GO_Central		
UniProtKB	Q5SXM8	DNLZ	is_active_in	GO:0005739	PMID:33857516	IDA		C	DNL-type zinc finger protein	DNLZ|C9orf151	protein	taxon:9606	20240229	FlyBase		
UniProtKB	Q5SXM8	DNLZ	is_active_in	GO:0005829	PMID:33857516	IDA		C	DNL-type zinc finger protein	DNLZ|C9orf151	protein	taxon:9606	20240229	FlyBase		
UniProtKB	Q5SXM8	DNLZ	located_in	GO:0005739	GO_REF:0000044	IEA	UniProtKB-SubCell:SL-0173	C	DNL-type zinc finger protein	DNLZ|C9orf151	protein	taxon:9606	20260727	UniProt		
UniProtKB	Q5SXM8	DNLZ	located_in	GO:0005739	GO_REF:0000052	IDA		C	DNL-type zinc finger protein	DNLZ|C9orf151	protein	taxon:9606	20251115	HPA		
UniProtKB	Q5SXM8	DNLZ	located_in	GO:0005739	PMID:34800366	HTP		C	DNL-type zinc finger protein	DNLZ|C9orf151	protein	taxon:9606	20240711	FlyBase		
UniProtKB	Q5SY16	NOL9	enables	GO:0005515	PMID:25416956	IPI	UniProtKB:P15884	F	Polynucleotide 5'-hydroxyl-kinase NOL9	NOL9	protein	taxon:9606	20260725	IntAct		
UniProtKB	Q5SY16	NOL9	enables	GO:0005515	PMID:25416956	IPI	UniProtKB:Q04864	F	Polynucleotide 5'-hydroxyl-kinase NOL9	NOL9	protein	taxon:9606	20260725	IntAct		
UniProtKB	Q5SY16	NOL9	enables	GO:0005515	PMID:25416956	IPI	UniProtKB:Q09666-2	F	Polynucleotide 5'-hydroxyl-kinase NOL9	NOL9	protein	taxon:9606	20260725	IntAct		
UniProtKB	Q5SY16	NOL9	enables	GO:0005515	PMID:28330616	IPI	UniProtKB:P53041	F	Polynucleotide 5'-hydroxyl-kinase NOL9	NOL9	protein	taxon:9606	20260725	IntAct		
UniProtKB	Q5SY16	NOL9	enables	GO:0005515	PMID:31288032	IPI	UniProtKB:Q9Y4W2	F	Polynucleotide 5'-hydroxyl-kinase NOL9	NOL9	protein	taxon:9606	20230807	UniProt		
UniProtKB	Q5SY16	NOL9	enables	GO:0005524	PMID:21063389	TAS		F	Polynucleotide 5'-hydroxyl-kinase NOL9	NOL9	protein	taxon:9606	20101123	UniProt		
UniProtKB	Q5SY16	NOL9	enables	GO:0046404	GO_REF:0000116	IEA	RHEA:15669	F	Polynucleotide 5'-hydroxyl-kinase NOL9	NOL9	protein	taxon:9606	20260727	RHEA		
UniProtKB	Q5SY16	NOL9	enables	GO:0046404	PMID:21063389	IDA		F	Polynucleotide 5'-hydroxyl-kinase NOL9	NOL9	protein	taxon:9606	20230301	UniProt		
UniProtKB	Q5SY16	NOL9	enables	GO:0051731	GO_REF:0000002	IEA	InterPro:IPR045116	F	Polynucleotide 5'-hydroxyl-kinase NOL9	NOL9	protein	taxon:9606	20260727	InterPro		
UniProtKB	Q5SY16	NOL9	enables	GO:0051731	GO_REF:0000033	IBA	PANTHER:PTN000978836|SGD:S000003958|UniProtKB:Q5SY16|UniProtKB:Q92989|WB:WBGene00010304|ZFIN:ZDB-GENE-030131-5306	F	Polynucleotide 5'-hydroxyl-kinase NOL9	NOL9	protein	taxon:9606	20260528	GO_Central		
UniProtKB	Q5SY16	NOL9	enables	GO:0051734	GO_REF:0000003	IEA	EC:2.7.1.78	F	Polynucleotide 5'-hydroxyl-kinase NOL9	NOL9	protein	taxon:9606	20260727	UniProt		
UniProtKB	Q5SY16	NOL9	enables	GO:0051736	GO_REF:0000116	IEA	RHEA:54580	F	Polynucleotide 5'-hydroxyl-kinase NOL9	NOL9	protein	taxon:9606	20260727	RHEA		
UniProtKB	Q5SY16	NOL9	enables	GO:0051736	PMID:21063389	EXP		F	Polynucleotide 5'-hydroxyl-kinase NOL9	NOL9	protein	taxon:9606	20240313	UniProt		
UniProtKB	Q5SY16	NOL9	involved_in	GO:0000448	GO_REF:0000033	IBA	PANTHER:PTN000298031|SGD:S000003958|ZFIN:ZDB-GENE-070629-1	P	Polynucleotide 5'-hydroxyl-kinase NOL9	NOL9	protein	taxon:9606	20240205	GO_Central		
UniProtKB	Q5SY16	NOL9	involved_in	GO:0000448	PMID:35355014	NAS		P	Polynucleotide 5'-hydroxyl-kinase NOL9	NOL9	protein	taxon:9606	20251103	ComplexPortal		
UniProtKB	Q5SY16	NOL9	involved_in	GO:0000460	PMID:21063389	IMP		P	Polynucleotide 5'-hydroxyl-kinase NOL9	NOL9	protein	taxon:9606	20101123	UniProt		
UniProtKB	Q5SY16	NOL9	involved_in	GO:0006396	GO_REF:0000002	IEA	InterPro:IPR045116	P	Polynucleotide 5'-hydroxyl-kinase NOL9	NOL9	protein	taxon:9606	20260727	InterPro		
UniProtKB	Q5SY16	NOL9	is_active_in	GO:0005634	GO_REF:0000033	IBA	AGI_LocusCode:AT3G04680|PANTHER:PTN000298030|PomBase:SPCC830.03|SGD:S000003958|SGD:S000005776|UniProtKB:Q383V3|UniProtKB:Q57VM9|UniProtKB:Q57Y15|UniProtKB:Q582U0|UniProtKB:Q585W7|UniProtKB:Q5SY16|UniProtKB:Q92989	C	Polynucleotide 5'-hydroxyl-kinase NOL9	NOL9	protein	taxon:9606	20251219	GO_Central		
UniProtKB	Q5SY16	NOL9	located_in	GO:0005634	GO_REF:0000024	ISS	UniProtKB:Q3TZX8	C	Polynucleotide 5'-hydroxyl-kinase NOL9	NOL9	protein	taxon:9606	20240313	UniProt		
UniProtKB	Q5SY16	NOL9	located_in	GO:0005634	GO_REF:0000044	IEA	UniProtKB-SubCell:SL-0191	C	Polynucleotide 5'-hydroxyl-kinase NOL9	NOL9	protein	taxon:9606	20260727	UniProt		
UniProtKB	Q5SY16	NOL9	located_in	GO:0005634	PMID:35355014	IDA		C	Polynucleotide 5'-hydroxyl-kinase NOL9	NOL9	protein	taxon:9606	20251103	ComplexPortal		
UniProtKB	Q5SY16	NOL9	located_in	GO:0005654	Reactome:R-HSA-6791218	TAS		C	Polynucleotide 5'-hydroxyl-kinase NOL9	NOL9	protein	taxon:9606	20150819	Reactome		
UniProtKB	Q5SY16	NOL9	located_in	GO:0005654	Reactome:R-HSA-6791219	TAS		C	Polynucleotide 5'-hydroxyl-kinase NOL9	NOL9	protein	taxon:9606	20150819	Reactome		
UniProtKB	Q5SY16	NOL9	located_in	GO:0005730	GO_REF:0000044	IEA	UniProtKB-SubCell:SL-0188	C	Polynucleotide 5'-hydroxyl-kinase NOL9	NOL9	protein	taxon:9606	20260727	UniProt		
UniProtKB	Q5SY16	NOL9	located_in	GO:0005730	GO_REF:0000052	IDA		C	Polynucleotide 5'-hydroxyl-kinase NOL9	NOL9	protein	taxon:9606	20251115	HPA		
UniProtKB	Q5SY16	NOL9	located_in	GO:0005730	PMID:21063389	TAS		C	Polynucleotide 5'-hydroxyl-kinase NOL9	NOL9	protein	taxon:9606	20101123	UniProt		
UniProtKB	Q5SY16	NOL9	located_in	GO:0005730	PMID:31288032	IDA		C	Polynucleotide 5'-hydroxyl-kinase NOL9	NOL9	protein	taxon:9606	20230807	UniProt		
UniProtKB	Q5SY16	NOL9	located_in	GO:0016020	PMID:19946888	HDA		C	Polynucleotide 5'-hydroxyl-kinase NOL9	NOL9	protein	taxon:9606	20140627	UniProt		
UniProtKB	Q5SY16	NOL9	part_of	GO:0120330	PMID:35355014	IPI		C	Polynucleotide 5'-hydroxyl-kinase NOL9	NOL9	protein	taxon:9606	20251103	ComplexPortal		
UniProtKB	Q5SY68	S100A7L2	enables	GO:0005509	GO_REF:0000002	IEA	InterPro:IPR002048	F	Protein S100-A7-like 2	S100A7L2|S100A7B	protein	taxon:9606	20260727	InterPro		
UniProtKB	Q5SY68	S100A7L2	enables	GO:0005509	GO_REF:0000033	IBA	MGI:MGI:1330282|MGI:MGI:1339467|MGI:MGI:1915110|PANTHER:PTN007521306|RGD:3245|RGD:3614|RGD:3615|RGD:620264|RGD:631357|UniProtKB:P02638|UniProtKB:P04271|UniProtKB:P06703|UniProtKB:P31151|UniProtKB:P33763|UniProtKB:P80310|UniProtKB:Q8WXG8|UniProtKB:Q96FQ6|UniProtKB:Q98953|UniProtKB:Q99584|ZFIN:ZDB-GENE-050522-69	F	Protein S100-A7-like 2	S100A7L2|S100A7B	protein	taxon:9606	20250411	GO_Central		
UniProtKB	Q5SY68	S100A7L2	enables	GO:0005515	PMID:32296183	IPI	UniProtKB:P31151	F	Protein S100-A7-like 2	S100A7L2|S100A7B	protein	taxon:9606	20260725	IntAct		
UniProtKB	Q5SY68	S100A7L2	enables	GO:0005515	PMID:32296183	IPI	UniProtKB:Q86SG5	F	Protein S100-A7-like 2	S100A7L2|S100A7B	protein	taxon:9606	20260725	IntAct		
UniProtKB	Q5SY68	S100A7L2	enables	GO:0005515	PMID:32296183	IPI	UniProtKB:Q9NRY6	F	Protein S100-A7-like 2	S100A7L2|S100A7B	protein	taxon:9606	20260725	IntAct		
UniProtKB	Q5SY68	S100A7L2	enables	GO:0048306	GO_REF:0000033	IBA	PANTHER:PTN007521306|RGD:3245|RGD:3614|UniProtKB:P04271|UniProtKB:P06703|UniProtKB:P25815|UniProtKB:P31949|UniProtKB:Q98953	F	Protein S100-A7-like 2	S100A7L2|S100A7B	protein	taxon:9606	20200626	GO_Central		
UniProtKB	Q5SY68	S100A7L2	involved_in	GO:0043542	GO_REF:0000033	IBA	PANTHER:PTN002615866|UniProtKB:P25815	P	Protein S100-A7-like 2	S100A7L2|S100A7B	protein	taxon:9606	20200626	GO_Central		
UniProtKB	Q5SY68	S100A7L2	is_active_in	GO:0005737	GO_REF:0000033	IBA	PANTHER:PTN002615866|UniProtKB:P05109|UniProtKB:P06702|UniProtKB:P25815|UniProtKB:P31151|UniProtKB:P80511	C	Protein S100-A7-like 2	S100A7L2|S100A7B	protein	taxon:9606	20251218	GO_Central		
UniProtKB	Q5SY68	S100A7L2	located_in	GO:0005576	PMID:21805676	IDA		C	Protein S100-A7-like 2	S100A7L2|S100A7B	protein	taxon:9606	20170425	UniProt		
UniProtKB	Q5SY80	CATSPERE	involved_in	GO:0007283	PMID:34225353	NAS		P	Cation channel sperm-associated auxiliary subunit epsilon	CATSPERE|C1orf101	protein	taxon:9606	20251121	ComplexPortal		
UniProtKB	Q5SY80	CATSPERE	involved_in	GO:0030317	GO_REF:0000033	IBA	MGI:MGI:2147030|PANTHER:PTN002135800	P	Cation channel sperm-associated auxiliary subunit epsilon	CATSPERE|C1orf101	protein	taxon:9606	20211119	GO_Central		
UniProtKB	Q5SY80	CATSPERE	involved_in	GO:0030317	PMID:34225353	NAS		P	Cation channel sperm-associated auxiliary subunit epsilon	CATSPERE|C1orf101	protein	taxon:9606	20251121	ComplexPortal		
UniProtKB	Q5SY80	CATSPERE	involved_in	GO:0048240	GO_REF:0000033	IBA	MGI:MGI:2147030|PANTHER:PTN002135800	P	Cation channel sperm-associated auxiliary subunit epsilon	CATSPERE|C1orf101	protein	taxon:9606	20211119	GO_Central		
UniProtKB	Q5SY80	CATSPERE	involved_in	GO:0048240	PMID:30239785	NAS		P	Cation channel sperm-associated auxiliary subunit epsilon	CATSPERE|C1orf101	protein	taxon:9606	20251121	ComplexPortal		
UniProtKB	Q5SY80	CATSPERE	is_active_in	GO:0097228	GO_REF:0000033	IBA	MGI:MGI:2147030|MGI:MGI:3647531|PANTHER:PTN002135800|UniProtKB:Q5SY80	C	Cation channel sperm-associated auxiliary subunit epsilon	CATSPERE|C1orf101	protein	taxon:9606	20211119	GO_Central		
UniProtKB	Q5SY80	CATSPERE	located_in	GO:0097225	GO_REF:0000052	IDA		C	Cation channel sperm-associated auxiliary subunit epsilon	CATSPERE|C1orf101	protein	taxon:9606	20251115	HPA		
UniProtKB	Q5SY80	CATSPERE	located_in	GO:0097228	GO_REF:0000052	IDA		C	Cation channel sperm-associated auxiliary subunit epsilon	CATSPERE|C1orf101	protein	taxon:9606	20251115	HPA		
UniProtKB	Q5SY80	CATSPERE	located_in	GO:0097228	PMID:28226241	IDA		C	Cation channel sperm-associated auxiliary subunit epsilon	CATSPERE|C1orf101	protein	taxon:9606	20170428	UniProt		
UniProtKB	Q5SY80	CATSPERE	located_in	GO:0097228	PMID:34225353	NAS		C	Cation channel sperm-associated auxiliary subunit epsilon	CATSPERE|C1orf101	protein	taxon:9606	20251121	ComplexPortal		
UniProtKB	Q5SY80	CATSPERE	located_in	GO:0097229	GO_REF:0000052	IDA		C	Cation channel sperm-associated auxiliary subunit epsilon	CATSPERE|C1orf101	protein	taxon:9606	20251115	HPA		
UniProtKB	Q5SY80	CATSPERE	part_of	GO:0036128	GO_REF:0000002	IEA	InterPro:IPR028751	C	Cation channel sperm-associated auxiliary subunit epsilon	CATSPERE|C1orf101	protein	taxon:9606	20260727	InterPro		
UniProtKB	Q5SY80	CATSPERE	part_of	GO:0036128	GO_REF:0000024	ISS	UniProtKB:P0DP43	C	Cation channel sperm-associated auxiliary subunit epsilon	CATSPERE|C1orf101	protein	taxon:9606	20170428	UniProt		
UniProtKB	Q5SY80	CATSPERE	part_of	GO:0036128	GO_REF:0000033	IBA	MGI:MGI:2147030|MGI:MGI:3647531|PANTHER:PTN002135800	C	Cation channel sperm-associated auxiliary subunit epsilon	CATSPERE|C1orf101	protein	taxon:9606	20211119	GO_Central		
UniProtKB	Q5SY80	CATSPERE	part_of	GO:0036128	PMID:34225353	NAS		C	Cation channel sperm-associated auxiliary subunit epsilon	CATSPERE|C1orf101	protein	taxon:9606	20251121	ComplexPortal		
UniProtKB	Q5SYB0	FRMPD1	colocalizes_with	GO:0005938	GO_REF:0000033	IBA	PANTHER:PTN008705581|UniProtKB:Q5SYB0	C	FERM and PDZ domain-containing protein 1	FRMPD1|FRMD2|KIAA0967	protein	taxon:9606	20180202	GO_Central		
UniProtKB	Q5SYB0	FRMPD1	colocalizes_with	GO:0005938	PMID:18566450	IMP		C	FERM and PDZ domain-containing protein 1	FRMPD1|FRMD2|KIAA0967	protein	taxon:9606	20170809	UniProt		
UniProtKB	Q5SYB0	FRMPD1	enables	GO:0005515	PMID:18566450	IPI	UniProtKB:Q86YR5	F	FERM and PDZ domain-containing protein 1	FRMPD1|FRMD2|KIAA0967	protein	taxon:9606	20170808	UniProt		
UniProtKB	Q5SYB0	FRMPD1	enables	GO:0005515	PMID:22074847	IPI	UniProtKB:P81274	F	FERM and PDZ domain-containing protein 1	FRMPD1|FRMD2|KIAA0967	protein	taxon:9606	20170615	UniProt		
UniProtKB	Q5SYB0	FRMPD1	enables	GO:0005515	PMID:25416956	IPI	UniProtKB:P43360	F	FERM and PDZ domain-containing protein 1	FRMPD1|FRMD2|KIAA0967	protein	taxon:9606	20260725	IntAct		
UniProtKB	Q5SYB0	FRMPD1	enables	GO:0005515	PMID:30126976	IPI	UniProtKB:Q14160	F	FERM and PDZ domain-containing protein 1	FRMPD1|FRMD2|KIAA0967	protein	taxon:9606	20260725	IntAct		
UniProtKB	Q5SYB0	FRMPD1	enables	GO:0005515	PMID:36115835	IPI	UniProtKB:A4D2P6	F	FERM and PDZ domain-containing protein 1	FRMPD1|FRMD2|KIAA0967	protein	taxon:9606	20260725	IntAct		
UniProtKB	Q5SYB0	FRMPD1	enables	GO:0005515	PMID:36115835	IPI	UniProtKB:O75970	F	FERM and PDZ domain-containing protein 1	FRMPD1|FRMD2|KIAA0967	protein	taxon:9606	20260725	IntAct		
UniProtKB	Q5SYB0	FRMPD1	enables	GO:0005515	PMID:36115835	IPI	UniProtKB:O95049	F	FERM and PDZ domain-containing protein 1	FRMPD1|FRMD2|KIAA0967	protein	taxon:9606	20260725	IntAct		
UniProtKB	Q5SYB0	FRMPD1	enables	GO:0005515	PMID:36115835	IPI	UniProtKB:P60484	F	FERM and PDZ domain-containing protein 1	FRMPD1|FRMD2|KIAA0967	protein	taxon:9606	20260725	IntAct		
UniProtKB	Q5SYB0	FRMPD1	enables	GO:0005515	PMID:36115835	IPI	UniProtKB:Q02410	F	FERM and PDZ domain-containing protein 1	FRMPD1|FRMD2|KIAA0967	protein	taxon:9606	20260725	IntAct		
UniProtKB	Q5SYB0	FRMPD1	enables	GO:0005515	PMID:36115835	IPI	UniProtKB:Q07157	F	FERM and PDZ domain-containing protein 1	FRMPD1|FRMD2|KIAA0967	protein	taxon:9606	20260725	IntAct		
UniProtKB	Q5SYB0	FRMPD1	enables	GO:0005515	PMID:36115835	IPI	UniProtKB:Q12959	F	FERM and PDZ domain-containing protein 1	FRMPD1|FRMD2|KIAA0967	protein	taxon:9606	20260725	IntAct		
UniProtKB	Q5SYB0	FRMPD1	enables	GO:0005515	PMID:36115835	IPI	UniProtKB:Q14005	F	FERM and PDZ domain-containing protein 1	FRMPD1|FRMD2|KIAA0967	protein	taxon:9606	20260725	IntAct		
UniProtKB	Q5SYB0	FRMPD1	enables	GO:0005515	PMID:36115835	IPI	UniProtKB:Q14160	F	FERM and PDZ domain-containing protein 1	FRMPD1|FRMD2|KIAA0967	protein	taxon:9606	20260725	IntAct		
UniProtKB	Q5SYB0	FRMPD1	enables	GO:0005515	PMID:36115835	IPI	UniProtKB:Q15418	F	FERM and PDZ domain-containing protein 1	FRMPD1|FRMD2|KIAA0967	protein	taxon:9606	20260725	IntAct		
UniProtKB	Q5SYB0	FRMPD1	enables	GO:0005515	PMID:36115835	IPI	UniProtKB:Q15599	F	FERM and PDZ domain-containing protein 1	FRMPD1|FRMD2|KIAA0967	protein	taxon:9606	20260725	IntAct		
UniProtKB	Q5SYB0	FRMPD1	enables	GO:0005515	PMID:36115835	IPI	UniProtKB:Q15700	F	FERM and PDZ domain-containing protein 1	FRMPD1|FRMD2|KIAA0967	protein	taxon:9606	20260725	IntAct		
UniProtKB	Q5SYB0	FRMPD1	enables	GO:0005515	PMID:36115835	IPI	UniProtKB:Q5T2W1	F	FERM and PDZ domain-containing protein 1	FRMPD1|FRMD2|KIAA0967	protein	taxon:9606	20260725	IntAct		
UniProtKB	Q5SYB0	FRMPD1	enables	GO:0005515	PMID:36115835	IPI	UniProtKB:Q68DX3	F	FERM and PDZ domain-containing protein 1	FRMPD1|FRMD2|KIAA0967	protein	taxon:9606	20260725	IntAct		
UniProtKB	Q5SYB0	FRMPD1	enables	GO:0005515	PMID:36115835	IPI	UniProtKB:Q6ZMN7	F	FERM and PDZ domain-containing protein 1	FRMPD1|FRMD2|KIAA0967	protein	taxon:9606	20260725	IntAct		
UniProtKB	Q5SYB0	FRMPD1	enables	GO:0005515	PMID:36115835	IPI	UniProtKB:Q86UL8	F	FERM and PDZ domain-containing protein 1	FRMPD1|FRMD2|KIAA0967	protein	taxon:9606	20260725	IntAct		
UniProtKB	Q5SYB0	FRMPD1	enables	GO:0005515	PMID:36115835	IPI	UniProtKB:Q86UT5	F	FERM and PDZ domain-containing protein 1	FRMPD1|FRMD2|KIAA0967	protein	taxon:9606	20260725	IntAct		
UniProtKB	Q5SYB0	FRMPD1	enables	GO:0005515	PMID:36115835	IPI	UniProtKB:Q8N448	F	FERM and PDZ domain-containing protein 1	FRMPD1|FRMD2|KIAA0967	protein	taxon:9606	20260725	IntAct		
UniProtKB	Q5SYB0	FRMPD1	enables	GO:0005515	PMID:36115835	IPI	UniProtKB:Q8NI35	F	FERM and PDZ domain-containing protein 1	FRMPD1|FRMD2|KIAA0967	protein	taxon:9606	20260725	IntAct		
UniProtKB	Q5SYB0	FRMPD1	enables	GO:0005515	PMID:36115835	IPI	UniProtKB:Q8TBB1	F	FERM and PDZ domain-containing protein 1	FRMPD1|FRMD2|KIAA0967	protein	taxon:9606	20260725	IntAct		
UniProtKB	Q5SYB0	FRMPD1	enables	GO:0005515	PMID:36115835	IPI	UniProtKB:Q8TEU7	F	FERM and PDZ domain-containing protein 1	FRMPD1|FRMD2|KIAA0967	protein	taxon:9606	20260725	IntAct		
UniProtKB	Q5SYB0	FRMPD1	enables	GO:0005515	PMID:36115835	IPI	UniProtKB:Q92796	F	FERM and PDZ domain-containing protein 1	FRMPD1|FRMD2|KIAA0967	protein	taxon:9606	20260725	IntAct		
UniProtKB	Q5SYB0	FRMPD1	enables	GO:0005515	PMID:36115835	IPI	UniProtKB:Q96QZ7	F	FERM and PDZ domain-containing protein 1	FRMPD1|FRMD2|KIAA0967	protein	taxon:9606	20260725	IntAct		
UniProtKB	Q5SYB0	FRMPD1	enables	GO:0005515	PMID:36115835	IPI	UniProtKB:Q99767	F	FERM and PDZ domain-containing protein 1	FRMPD1|FRMD2|KIAA0967	protein	taxon:9606	20260725	IntAct		
UniProtKB	Q5SYB0	FRMPD1	enables	GO:0005515	PMID:36115835	IPI	UniProtKB:Q9C0E4	F	FERM and PDZ domain-containing protein 1	FRMPD1|FRMD2|KIAA0967	protein	taxon:9606	20260725	IntAct		
UniProtKB	Q5SYB0	FRMPD1	enables	GO:0005515	PMID:36115835	IPI	UniProtKB:Q9P202	F	FERM and PDZ domain-containing protein 1	FRMPD1|FRMD2|KIAA0967	protein	taxon:9606	20260725	IntAct		
UniProtKB	Q5SYB0	FRMPD1	enables	GO:0005515	PMID:36115835	IPI	UniProtKB:Q9UDY2	F	FERM and PDZ domain-containing protein 1	FRMPD1|FRMD2|KIAA0967	protein	taxon:9606	20260725	IntAct		
UniProtKB	Q5SYB0	FRMPD1	enables	GO:0005515	PMID:36115835	IPI	UniProtKB:Q9UPQ7	F	FERM and PDZ domain-containing protein 1	FRMPD1|FRMD2|KIAA0967	protein	taxon:9606	20260725	IntAct		
UniProtKB	Q5SYB0	FRMPD1	enables	GO:0005515	PMID:36115835	IPI	UniProtKB:Q9Y3R0	F	FERM and PDZ domain-containing protein 1	FRMPD1|FRMD2|KIAA0967	protein	taxon:9606	20260725	IntAct		
UniProtKB	Q5SYB0	FRMPD1	involved_in	GO:0008277	PMID:18566450	IMP		P	FERM and PDZ domain-containing protein 1	FRMPD1|FRMD2|KIAA0967	protein	taxon:9606	20170809	UniProt		
UniProtKB	Q5SYB0	FRMPD1	involved_in	GO:0045184	GO_REF:0000117	IEA	ARBA:ARBA00027110	P	FERM and PDZ domain-containing protein 1	FRMPD1|FRMD2|KIAA0967	protein	taxon:9606	20260727	UniProt		
UniProtKB	Q5SYB0	FRMPD1	involved_in	GO:0090150	PMID:18566450	IMP		P	FERM and PDZ domain-containing protein 1	FRMPD1|FRMD2|KIAA0967	protein	taxon:9606	20170809	UniProt		
UniProtKB	Q5SYB0	FRMPD1	is_active_in	GO:0005886	GO_REF:0000033	IBA	PANTHER:PTN008705581|UniProtKB:Q5SYB0	C	FERM and PDZ domain-containing protein 1	FRMPD1|FRMD2|KIAA0967	protein	taxon:9606	20180202	GO_Central		
UniProtKB	Q5SYB0	FRMPD1	located_in	GO:0005829	GO_REF:0000044	IEA	UniProtKB-SubCell:SL-0091	C	FERM and PDZ domain-containing protein 1	FRMPD1|FRMD2|KIAA0967	protein	taxon:9606	20260727	UniProt		
UniProtKB	Q5SYB0	FRMPD1	located_in	GO:0005886	GO_REF:0000044	IEA	UniProtKB-SubCell:SL-0039	C	FERM and PDZ domain-containing protein 1	FRMPD1|FRMD2|KIAA0967	protein	taxon:9606	20260727	UniProt		
UniProtKB	Q5SYB0	FRMPD1	located_in	GO:0005886	PMID:18566450	IMP		C	FERM and PDZ domain-containing protein 1	FRMPD1|FRMD2|KIAA0967	protein	taxon:9606	20170809	UniProt		
UniProtKB	Q5SYB0	FRMPD1	part_of	GO:0032991	PMID:22074847	IMP		C	FERM and PDZ domain-containing protein 1	FRMPD1|FRMD2|KIAA0967	protein	taxon:9606	20170615	UniProt		
UniProtKB	Q5SYC1	CLVS2	enables	GO:0005515	PMID:32296183	IPI	UniProtKB:B2RWP4	F	Clavesin-2	CLVS2|C6orf212|C6orf213|RLBP1L2	protein	taxon:9606	20260725	IntAct		
UniProtKB	Q5SYC1	CLVS2	enables	GO:0005515	PMID:32296183	IPI	UniProtKB:O43708	F	Clavesin-2	CLVS2|C6orf212|C6orf213|RLBP1L2	protein	taxon:9606	20260725	IntAct		
UniProtKB	Q5SYC1	CLVS2	enables	GO:0005515	PMID:32296183	IPI	UniProtKB:P12883	F	Clavesin-2	CLVS2|C6orf212|C6orf213|RLBP1L2	protein	taxon:9606	20260725	IntAct		
UniProtKB	Q5SYC1	CLVS2	enables	GO:0005515	PMID:32296183	IPI	UniProtKB:P13807	F	Clavesin-2	CLVS2|C6orf212|C6orf213|RLBP1L2	protein	taxon:9606	20260725	IntAct		
UniProtKB	Q5SYC1	CLVS2	enables	GO:0005515	PMID:32296183	IPI	UniProtKB:P15259	F	Clavesin-2	CLVS2|C6orf212|C6orf213|RLBP1L2	protein	taxon:9606	20260725	IntAct		
UniProtKB	Q5SYC1	CLVS2	enables	GO:0005515	PMID:32296183	IPI	UniProtKB:P21266	F	Clavesin-2	CLVS2|C6orf212|C6orf213|RLBP1L2	protein	taxon:9606	20260725	IntAct		
UniProtKB	Q5SYC1	CLVS2	enables	GO:0005515	PMID:32296183	IPI	UniProtKB:P31151	F	Clavesin-2	CLVS2|C6orf212|C6orf213|RLBP1L2	protein	taxon:9606	20260725	IntAct		
UniProtKB	Q5SYC1	CLVS2	enables	GO:0005515	PMID:32296183	IPI	UniProtKB:P68402	F	Clavesin-2	CLVS2|C6orf212|C6orf213|RLBP1L2	protein	taxon:9606	20260725	IntAct		
UniProtKB	Q5SYC1	CLVS2	enables	GO:0005515	PMID:32296183	IPI	UniProtKB:Q13630	F	Clavesin-2	CLVS2|C6orf212|C6orf213|RLBP1L2	protein	taxon:9606	20260725	IntAct		
UniProtKB	Q5SYC1	CLVS2	enables	GO:0005515	PMID:32296183	IPI	UniProtKB:Q674X7-2	F	Clavesin-2	CLVS2|C6orf212|C6orf213|RLBP1L2	protein	taxon:9606	20260725	IntAct		
UniProtKB	Q5SYC1	CLVS2	enables	GO:0005515	PMID:32296183	IPI	UniProtKB:Q6FHY5	F	Clavesin-2	CLVS2|C6orf212|C6orf213|RLBP1L2	protein	taxon:9606	20260725	IntAct		
UniProtKB	Q5SYC1	CLVS2	enables	GO:0005515	PMID:32296183	IPI	UniProtKB:Q6ICB4	F	Clavesin-2	CLVS2|C6orf212|C6orf213|RLBP1L2	protein	taxon:9606	20260725	IntAct		
UniProtKB	Q5SYC1	CLVS2	enables	GO:0005515	PMID:32296183	IPI	UniProtKB:Q7Z589-5	F	Clavesin-2	CLVS2|C6orf212|C6orf213|RLBP1L2	protein	taxon:9606	20260725	IntAct		
UniProtKB	Q5SYC1	CLVS2	enables	GO:0005515	PMID:32296183	IPI	UniProtKB:Q86SG5	F	Clavesin-2	CLVS2|C6orf212|C6orf213|RLBP1L2	protein	taxon:9606	20260725	IntAct		
UniProtKB	Q5SYC1	CLVS2	enables	GO:0005515	PMID:32296183	IPI	UniProtKB:Q8NFF5-2	F	Clavesin-2	CLVS2|C6orf212|C6orf213|RLBP1L2	protein	taxon:9606	20260725	IntAct		
UniProtKB	Q5SYC1	CLVS2	enables	GO:0005515	PMID:32296183	IPI	UniProtKB:Q99447	F	Clavesin-2	CLVS2|C6orf212|C6orf213|RLBP1L2	protein	taxon:9606	20260725	IntAct		
UniProtKB	Q5SYC1	CLVS2	enables	GO:0005515	PMID:32296183	IPI	UniProtKB:Q9GZM8	F	Clavesin-2	CLVS2|C6orf212|C6orf213|RLBP1L2	protein	taxon:9606	20260725	IntAct		
UniProtKB	Q5SYC1	CLVS2	enables	GO:0005515	PMID:32296183	IPI	UniProtKB:Q9UKT8	F	Clavesin-2	CLVS2|C6orf212|C6orf213|RLBP1L2	protein	taxon:9606	20260725	IntAct		
UniProtKB	Q5SYC1	CLVS2	enables	GO:0080025	GO_REF:0000117	IEA	ARBA:ARBA00084781	F	Clavesin-2	CLVS2|C6orf212|C6orf213|RLBP1L2	protein	taxon:9606	20260727	UniProt		
UniProtKB	Q5SYC1	CLVS2	enables	GO:0080025	PMID:19651769	IDA		F	Clavesin-2	CLVS2|C6orf212|C6orf213|RLBP1L2	protein	taxon:9606	20091105	UniProt		
UniProtKB	Q5SYC1	CLVS2	enables	GO:1902936	GO_REF:0000033	IBA	MGI:MGI:1354168|PANTHER:PTN000019344|UniProtKB:Q5SYC1|UniProtKB:Q8IUQ0	F	Clavesin-2	CLVS2|C6orf212|C6orf213|RLBP1L2	protein	taxon:9606	20260528	GO_Central		
UniProtKB	Q5SYC1	CLVS2	involved_in	GO:0007040	GO_REF:0000024	ISS	UniProtKB:A6JUQ6	P	Clavesin-2	CLVS2|C6orf212|C6orf213|RLBP1L2	protein	taxon:9606	20091105	UniProt		
UniProtKB	Q5SYC1	CLVS2	involved_in	GO:0007040	GO_REF:0000033	IBA	PANTHER:PTN000019350|RGD:1306801|RGD:1564200	P	Clavesin-2	CLVS2|C6orf212|C6orf213|RLBP1L2	protein	taxon:9606	20180223	GO_Central		
UniProtKB	Q5SYC1	CLVS2	is_active_in	GO:0005768	GO_REF:0000033	IBA	PANTHER:PTN000019350|UniProtKB:Q5SYC1|UniProtKB:Q8IUQ0	C	Clavesin-2	CLVS2|C6orf212|C6orf213|RLBP1L2	protein	taxon:9606	20180223	GO_Central		
UniProtKB	Q5SYC1	CLVS2	is_active_in	GO:0005802	GO_REF:0000033	IBA	PANTHER:PTN000019350|RGD:1306801|RGD:1564200	C	Clavesin-2	CLVS2|C6orf212|C6orf213|RLBP1L2	protein	taxon:9606	20180223	GO_Central		
UniProtKB	Q5SYC1	CLVS2	is_active_in	GO:0030136	GO_REF:0000033	IBA	PANTHER:PTN000019350|RGD:1306801|RGD:1564200	C	Clavesin-2	CLVS2|C6orf212|C6orf213|RLBP1L2	protein	taxon:9606	20180223	GO_Central		
UniProtKB	Q5SYC1	CLVS2	located_in	GO:0005768	PMID:19651769	IDA		C	Clavesin-2	CLVS2|C6orf212|C6orf213|RLBP1L2	protein	taxon:9606	20091105	UniProt		
UniProtKB	Q5SYC1	CLVS2	located_in	GO:0005794	GO_REF:0000044	IEA	UniProtKB-SubCell:SL-0132	C	Clavesin-2	CLVS2|C6orf212|C6orf213|RLBP1L2	protein	taxon:9606	20260727	UniProt		
UniProtKB	Q5SYC1	CLVS2	located_in	GO:0005802	GO_REF:0000024	ISS	UniProtKB:A6JUQ6	C	Clavesin-2	CLVS2|C6orf212|C6orf213|RLBP1L2	protein	taxon:9606	20091105	UniProt		
UniProtKB	Q5SYC1	CLVS2	located_in	GO:0030136	GO_REF:0000024	ISS	UniProtKB:A6JUQ6	C	Clavesin-2	CLVS2|C6orf212|C6orf213|RLBP1L2	protein	taxon:9606	20091105	UniProt		
UniProtKB	Q5SYC1	CLVS2	located_in	GO:0030136	GO_REF:0000044	IEA	UniProtKB-SubCell:SL-0070	C	Clavesin-2	CLVS2|C6orf212|C6orf213|RLBP1L2	protein	taxon:9606	20260727	UniProt		
UniProtKB	Q5SYC1	CLVS2	located_in	GO:0031410	GO_REF:0000117	IEA	ARBA:ARBA00027190	C	Clavesin-2	CLVS2|C6orf212|C6orf213|RLBP1L2	protein	taxon:9606	20260727	UniProt		
UniProtKB	Q5SYC1	CLVS2	located_in	GO:0031901	GO_REF:0000044	IEA	UniProtKB-SubCell:SL-0093	C	Clavesin-2	CLVS2|C6orf212|C6orf213|RLBP1L2	protein	taxon:9606	20260727	UniProt		
UniProtKB	Q5SYC1	CLVS2	located_in	GO:0032588	GO_REF:0000117	IEA	ARBA:ARBA00033972	C	Clavesin-2	CLVS2|C6orf212|C6orf213|RLBP1L2	protein	taxon:9606	20260727	UniProt		
UniProtKB	Q5SYC1	CLVS2	located_in	GO:0032588	Reactome:R-HSA-5333658	TAS		C	Clavesin-2	CLVS2|C6orf212|C6orf213|RLBP1L2	protein	taxon:9606	20140220	Reactome		
UniProtKB	Q5SYE7	NHSL1	involved_in	GO:0030154	GO_REF:0000033	IBA	MGI:MGI:2684894|PANTHER:PTN001126776|ZFIN:ZDB-GENE-040910-1	P	NHS-like protein 1	NHSL1|C6orf63|KIAA1357	protein	taxon:9606	20200809	GO_Central		
UniProtKB	Q5SZB4	C9orf50	is_active_in	GO:0005737	GO_REF:0000033	IBA	PANTHER:PTN002198790|UniProtKB:Q5SZB4	C	Uncharacterized protein C9orf50	C9orf50	protein	taxon:9606	20250919	GO_Central		
UniProtKB	Q5SZB4	C9orf50	located_in	GO:0005737	GO_REF:0000044	IEA	UniProtKB-SubCell:SL-0086	C	Uncharacterized protein C9orf50	C9orf50	protein	taxon:9606	20260727	UniProt		
UniProtKB	Q5SZB4	C9orf50	located_in	GO:0005737	PMID:31429579	IDA		C	Uncharacterized protein C9orf50	C9orf50	protein	taxon:9606	20241022	UniProt		
UniProtKB	Q5SZD1	C6orf141	enables	GO:0005515	PMID:32296183	IPI	UniProtKB:O60437	F	Uncharacterized protein C6orf141	C6orf141	protein	taxon:9606	20260725	IntAct		
UniProtKB	Q5SZD1	C6orf141	enables	GO:0005515	PMID:32814053	IPI	UniProtKB:P00441	F	Uncharacterized protein C6orf141	C6orf141	protein	taxon:9606	20260725	IntAct		
UniProtKB	Q5SZD1	C6orf141	enables	GO:0005515	PMID:32814053	IPI	UniProtKB:P14136	F	Uncharacterized protein C6orf141	C6orf141	protein	taxon:9606	20260725	IntAct		
UniProtKB	Q5SZD1	C6orf141	enables	GO:0005515	PMID:32814053	IPI	UniProtKB:P29474	F	Uncharacterized protein C6orf141	C6orf141	protein	taxon:9606	20260725	IntAct		
UniProtKB	Q5SZD1	C6orf141	enables	GO:0005515	PMID:32814053	IPI	UniProtKB:P37840	F	Uncharacterized protein C6orf141	C6orf141	protein	taxon:9606	20260725	IntAct		
UniProtKB	Q5SZD1	C6orf141	enables	GO:0005515	PMID:32814053	IPI	UniProtKB:P54253	F	Uncharacterized protein C6orf141	C6orf141	protein	taxon:9606	20260725	IntAct		
UniProtKB	Q5SZD1	C6orf141	enables	GO:0005515	PMID:32814053	IPI	UniProtKB:Q13148	F	Uncharacterized protein C6orf141	C6orf141	protein	taxon:9606	20260725	IntAct		
UniProtKB	Q5SZD1	C6orf141	enables	GO:0005515	PMID:32814053	IPI	UniProtKB:Q8WXH2	F	Uncharacterized protein C6orf141	C6orf141	protein	taxon:9606	20260725	IntAct		
UniProtKB	Q5SZD4	GLYATL3	enables	GO:0016747	GO_REF:0000033	IBA	PANTHER:PTN001033823|UniProtKB:Q2KIR7|UniProtKB:Q6IB77	F	Glycine N-acyltransferase-like protein 3	GLYATL3|C6orf140	protein	taxon:9606	20260529	GO_Central		
UniProtKB	Q5SZD4	GLYATL3	enables	GO:0047961	GO_REF:0000002	IEA	InterPro:IPR010313|InterPro:IPR015938	F	Glycine N-acyltransferase-like protein 3	GLYATL3|C6orf140	protein	taxon:9606	20260727	InterPro		
UniProtKB	Q5SZD4	GLYATL3	enables	GO:0047961	GO_REF:0000003	IEA	EC:2.3.1.13	F	Glycine N-acyltransferase-like protein 3	GLYATL3|C6orf140	protein	taxon:9606	20260727	UniProt		
UniProtKB	Q5SZD4	GLYATL3	enables	GO:0047961	GO_REF:0000024	ISS	UniProtKB:E9Q5L8	F	Glycine N-acyltransferase-like protein 3	GLYATL3|C6orf140	protein	taxon:9606	20190211	UniProt		
UniProtKB	Q5SZD4	GLYATL3	enables	GO:0047961	GO_REF:0000024	ISS	UniProtKB:E9Q5L8	F	Glycine N-acyltransferase-like protein 3	GLYATL3|C6orf140	protein	taxon:9606	20240916	UniProt		
UniProtKB	Q5SZD4	GLYATL3	enables	GO:0047961	GO_REF:0000033	IBA	MGI:MGI:3647683|PANTHER:PTN000392992	F	Glycine N-acyltransferase-like protein 3	GLYATL3|C6orf140	protein	taxon:9606	20200313	GO_Central		
UniProtKB	Q5SZD4	GLYATL3	enables	GO:0047961	GO_REF:0000107	IEA	UniProtKB:E9Q5L8|ensembl:ENSMUSP00000125916	F	Glycine N-acyltransferase-like protein 3	GLYATL3|C6orf140	protein	taxon:9606	20260724	Ensembl		
UniProtKB	Q5SZD4	GLYATL3	enables	GO:0047961	GO_REF:0000116	IEA	RHEA:19869|RHEA:51272|RHEA:58536	F	Glycine N-acyltransferase-like protein 3	GLYATL3|C6orf140	protein	taxon:9606	20260727	RHEA		
UniProtKB	Q5SZD4	GLYATL3	located_in	GO:0005739	GO_REF:0000002	IEA	InterPro:IPR010313|InterPro:IPR015938	C	Glycine N-acyltransferase-like protein 3	GLYATL3|C6orf140	protein	taxon:9606	20260727	InterPro		
UniProtKB	Q5SZI1	LDLRAD2	located_in	GO:0016020	GO_REF:0000044	IEA	UniProtKB-SubCell:SL-0162	C	Low-density lipoprotein receptor class A domain-containing protein 2	LDLRAD2	protein	taxon:9606	20260727	UniProt		
UniProtKB	Q5SZJ8	BEND6	enables	GO:0003677	GO_REF:0000002	IEA	InterPro:IPR018379	F	BEN domain-containing protein 6	BEND6|C6orf65	protein	taxon:9606	20260727	InterPro		
UniProtKB	Q5SZJ8	BEND6	enables	GO:0003682	GO_REF:0000107	IEA	UniProtKB:Q6PFX2|ensembl:ENSMUSP00000052919	F	BEN domain-containing protein 6	BEND6|C6orf65	protein	taxon:9606	20260724	Ensembl		
UniProtKB	Q5SZJ8	BEND6	enables	GO:0003714	GO_REF:0000002	IEA	InterPro:IPR037496	F	BEN domain-containing protein 6	BEND6|C6orf65	protein	taxon:9606	20260727	InterPro		
UniProtKB	Q5SZJ8	BEND6	enables	GO:0003714	GO_REF:0000033	IBA	FB:FBgn0031434|MGI:MGI:2444572|PANTHER:PTN002175966|UniProtKB:Q5SZJ8	F	BEN domain-containing protein 6	BEND6|C6orf65	protein	taxon:9606	20221009	GO_Central		
UniProtKB	Q5SZJ8	BEND6	enables	GO:0003714	GO_REF:0000107	IEA	UniProtKB:Q6PFX2|ensembl:ENSMUSP00000052919	F	BEN domain-containing protein 6	BEND6|C6orf65	protein	taxon:9606	20260724	Ensembl		
UniProtKB	Q5SZJ8	BEND6	enables	GO:0003714	PMID:23571214	IGI	UniProtKB:Q06330	F	BEN domain-containing protein 6	BEND6|C6orf65	protein	taxon:9606	20180510	MGI		
UniProtKB	Q5SZJ8	BEND6	involved_in	GO:0010468	GO_REF:0000117	IEA	ARBA:ARBA00028334	P	BEN domain-containing protein 6	BEND6|C6orf65	protein	taxon:9606	20260727	UniProt		
UniProtKB	Q5SZJ8	BEND6	involved_in	GO:0045666	GO_REF:0000002	IEA	InterPro:IPR037496	P	BEN domain-containing protein 6	BEND6|C6orf65	protein	taxon:9606	20260727	InterPro		
UniProtKB	Q5SZJ8	BEND6	involved_in	GO:0045666	GO_REF:0000033	IBA	MGI:MGI:2444572|PANTHER:PTN002175966	P	BEN domain-containing protein 6	BEND6|C6orf65	protein	taxon:9606	20200702	GO_Central		
UniProtKB	Q5SZJ8	BEND6	involved_in	GO:0045746	GO_REF:0000002	IEA	InterPro:IPR037496	P	BEN domain-containing protein 6	BEND6|C6orf65	protein	taxon:9606	20260727	InterPro		
UniProtKB	Q5SZJ8	BEND6	involved_in	GO:0045746	GO_REF:0000033	IBA	FB:FBgn0031434|MGI:MGI:2444572|PANTHER:PTN002175966	P	BEN domain-containing protein 6	BEND6|C6orf65	protein	taxon:9606	20221009	GO_Central		
UniProtKB	Q5SZJ8	BEND6	involved_in	GO:0045892	GO_REF:0000108	IEA	GO:0003714	P	BEN domain-containing protein 6	BEND6|C6orf65	protein	taxon:9606	20260727	GOC		
UniProtKB	Q5SZJ8	BEND6	is_active_in	GO:0005634	GO_REF:0000033	IBA	FB:FBgn0031434|MGI:MGI:2444572|PANTHER:PTN002175966	C	BEN domain-containing protein 6	BEND6|C6orf65	protein	taxon:9606	20221009	GO_Central		
UniProtKB	Q5SZJ8	BEND6	located_in	GO:0005634	GO_REF:0000024	ISS	UniProtKB:Q6PFX2	C	BEN domain-containing protein 6	BEND6|C6orf65	protein	taxon:9606	20191110	UniProt		
UniProtKB	Q5SZJ8	BEND6	located_in	GO:0005634	GO_REF:0000044	IEA	UniProtKB-SubCell:SL-0191	C	BEN domain-containing protein 6	BEND6|C6orf65	protein	taxon:9606	20260727	UniProt		
UniProtKB	Q5SZJ8	BEND6	located_in	GO:0005634	GO_REF:0000107	IEA	UniProtKB:Q6PFX2|ensembl:ENSMUSP00000052919	C	BEN domain-containing protein 6	BEND6|C6orf65	protein	taxon:9606	20260724	Ensembl		
UniProtKB	Q5SZK8	FREM2	enables	GO:0005515	PMID:29688405	IPI	UniProtKB:Q5H8C1	F	FRAS1-related extracellular matrix protein 2	FREM2	protein	taxon:9606	20190807	UniProt		
UniProtKB	Q5SZK8	FREM2	enables	GO:0005515	PMID:29688405	IPI	UniProtKB:Q5H8C1	F	FRAS1-related extracellular matrix protein 2	FREM2	protein	taxon:9606	20260725	IntAct		
UniProtKB	Q5SZK8	FREM2	involved_in	GO:0001654	GO_REF:0000117	IEA	ARBA:ARBA00027551	P	FRAS1-related extracellular matrix protein 2	FREM2	protein	taxon:9606	20260727	UniProt		
UniProtKB	Q5SZK8	FREM2	involved_in	GO:0001654	PMID:29688405	IMP		P	FRAS1-related extracellular matrix protein 2	FREM2	protein	taxon:9606	20190808	UniProt		
UniProtKB	Q5SZK8	FREM2	involved_in	GO:0001654	PMID:30802441	IMP		P	FRAS1-related extracellular matrix protein 2	FREM2	protein	taxon:9606	20190808	UniProt		
UniProtKB	Q5SZK8	FREM2	involved_in	GO:0007154	GO_REF:0000002	IEA	InterPro:IPR003644	P	FRAS1-related extracellular matrix protein 2	FREM2	protein	taxon:9606	20260727	InterPro		
UniProtKB	Q5SZK8	FREM2	involved_in	GO:0007155	PMID:29688405	IMP		P	FRAS1-related extracellular matrix protein 2	FREM2	protein	taxon:9606	20190807	UniProt		
UniProtKB	Q5SZK8	FREM2	involved_in	GO:0007160	GO_REF:0000033	IBA	MGI:MGI:2670972|PANTHER:PTN005242689	P	FRAS1-related extracellular matrix protein 2	FREM2	protein	taxon:9606	20250618	GO_Central		
UniProtKB	Q5SZK8	FREM2	involved_in	GO:0010669	GO_REF:0000033	IBA	PANTHER:PTN005242689|ZFIN:ZDB-GENE-060526-68	P	FRAS1-related extracellular matrix protein 2	FREM2	protein	taxon:9606	20250618	GO_Central		
UniProtKB	Q5SZK8	FREM2	is_active_in	GO:0031012	GO_REF:0000033	IBA	MGI:MGI:2385368|MGI:MGI:2444465|MGI:MGI:2670972|MGI:MGI:2685641|PANTHER:PTN000933853|UniProtKB:Q86XX4	C	FRAS1-related extracellular matrix protein 2	FREM2	protein	taxon:9606	20260530	GO_Central		
UniProtKB	Q5SZK8	FREM2	located_in	GO:0005604	GO_REF:0000107	IEA	UniProtKB:Q6NVD0|ensembl:ENSMUSP00000088670	C	FRAS1-related extracellular matrix protein 2	FREM2	protein	taxon:9606	20260724	Ensembl		
UniProtKB	Q5SZK8	FREM2	located_in	GO:0005886	GO_REF:0000044	IEA	UniProtKB-SubCell:SL-0039	C	FRAS1-related extracellular matrix protein 2	FREM2	protein	taxon:9606	20260727	UniProt		
UniProtKB	Q5SZK8	FREM2	located_in	GO:0016020	GO_REF:0000002	IEA	InterPro:IPR003644	C	FRAS1-related extracellular matrix protein 2	FREM2	protein	taxon:9606	20260727	InterPro		
UniProtKB	Q5SZK8	FREM2	located_in	GO:0070062	PMID:23533145	HDA		C	FRAS1-related extracellular matrix protein 2	FREM2	protein	taxon:9606	20140714	UniProt		
UniProtKB	Q5SZL2	CEP85L	involved_in	GO:0001764	PMID:32097630	IMP		P	Centrosomal protein of 85 kDa-like	CEP85L|C6orf204	protein	taxon:9606	20201209	UniProt		
UniProtKB	Q5SZL2	CEP85L	is_active_in	GO:0005813	GO_REF:0000033	IBA	PANTHER:PTN001257853|UniProtKB:Q5SZL2|UniProtKB:Q6P2H3	C	Centrosomal protein of 85 kDa-like	CEP85L|C6orf204	protein	taxon:9606	20210531	GO_Central		
UniProtKB	Q5SZL2	CEP85L	located_in	GO:0000242	PMID:32097630	IDA		C	Centrosomal protein of 85 kDa-like	CEP85L|C6orf204	protein	taxon:9606	20201209	UniProt		
UniProtKB	Q5SZL2	CEP85L	located_in	GO:0005813	GO_REF:0000044	IEA	UniProtKB-SubCell:SL-0048	C	Centrosomal protein of 85 kDa-like	CEP85L|C6orf204	protein	taxon:9606	20260727	UniProt		
UniProtKB	Q5SZL2	CEP85L	located_in	GO:0005813	PMID:21399614	TAS		C	Centrosomal protein of 85 kDa-like	CEP85L|C6orf204	protein	taxon:9606	20110518	UniProt		
UniProtKB	Q5SZQ8	CELF3	enables	GO:0003676	GO_REF:0000002	IEA	InterPro:IPR035979	F	CUGBP Elav-like family member 3	CELF3|BRUNOL1|CAGH4|ERDA4|TNRC4	protein	taxon:9606	20260727	InterPro		
UniProtKB	Q5SZQ8	CELF3	enables	GO:0003723	GO_REF:0000002	IEA	InterPro:IPR000504|InterPro:IPR034648	F	CUGBP Elav-like family member 3	CELF3|BRUNOL1|CAGH4|ERDA4|TNRC4	protein	taxon:9606	20260727	InterPro		
UniProtKB	Q5SZQ8	CELF3	enables	GO:0003723	GO_REF:0000107	IEA	UniProtKB:Q8CIN6|ensembl:ENSMUSP00000029784	F	CUGBP Elav-like family member 3	CELF3|BRUNOL1|CAGH4|ERDA4|TNRC4	protein	taxon:9606	20260724	Ensembl		
UniProtKB	Q5SZQ8	CELF3	enables	GO:0003723	GO_REF:0000117	IEA	ARBA:ARBA00028406	F	CUGBP Elav-like family member 3	CELF3|BRUNOL1|CAGH4|ERDA4|TNRC4	protein	taxon:9606	20260727	UniProt		
UniProtKB	Q5SZQ8	CELF3	enables	GO:0003723	PMID:17725984	IMP		F	CUGBP Elav-like family member 3	CELF3|BRUNOL1|CAGH4|ERDA4|TNRC4	protein	taxon:9606	20081110	UniProt		
UniProtKB	Q5SZQ8	CELF3	enables	GO:0003729	GO_REF:0000033	IBA	AGI_LocusCode:AT1G03457|AGI_LocusCode:AT4G03110|FB:FBgn0000114|MGI:MGI:1342295|MGI:MGI:1932407|PANTHER:PTN000609546|RGD:1307721|RGD:68347|UniProtKB:Q388P4|UniProtKB:Q92879	F	CUGBP Elav-like family member 3	CELF3|BRUNOL1|CAGH4|ERDA4|TNRC4	protein	taxon:9606	20250903	GO_Central		
UniProtKB	Q5SZQ8	CELF3	enables	GO:0036002	PMID:11158314	NAS		F	CUGBP Elav-like family member 3	CELF3|BRUNOL1|CAGH4|ERDA4|TNRC4	protein	taxon:9606	20170627	UniProt		
UniProtKB	Q5SZQ8	CELF3	enables	GO:0097322	GO_REF:0000107	IEA	UniProtKB:Q8CIN6|ensembl:ENSMUSP00000029784	F	CUGBP Elav-like family member 3	CELF3|BRUNOL1|CAGH4|ERDA4|TNRC4	protein	taxon:9606	20260724	Ensembl		
UniProtKB	Q5SZQ8	CELF3	involved_in	GO:0000381	GO_REF:0000033	IBA	FB:FBgn0000114|MGI:MGI:1342295|PANTHER:PTN002769006|UniProtKB:Q5SZQ8|UniProtKB:Q8N6W0|UniProtKB:Q96J87|UniProtKB:Q9BZC1|WB:WBGene00006807	P	CUGBP Elav-like family member 3	CELF3|BRUNOL1|CAGH4|ERDA4|TNRC4	protein	taxon:9606	20200930	GO_Central		
UniProtKB	Q5SZQ8	CELF3	involved_in	GO:0000381	GO_REF:0000117	IEA	ARBA:ARBA00089956	P	CUGBP Elav-like family member 3	CELF3|BRUNOL1|CAGH4|ERDA4|TNRC4	protein	taxon:9606	20260727	UniProt		
UniProtKB	Q5SZQ8	CELF3	involved_in	GO:0000381	PMID:11158314	IDA		P	CUGBP Elav-like family member 3	CELF3|BRUNOL1|CAGH4|ERDA4|TNRC4	protein	taxon:9606	20081110	UniProt		
UniProtKB	Q5SZQ8	CELF3	involved_in	GO:0006376	GO_REF:0000033	IBA	MGI:MGI:1338822|MGI:MGI:1342295|MGI:MGI:1932407|PANTHER:PTN002769006|UniProtKB:O95319|UniProtKB:Q92879	P	CUGBP Elav-like family member 3	CELF3|BRUNOL1|CAGH4|ERDA4|TNRC4	protein	taxon:9606	20200206	GO_Central		
UniProtKB	Q5SZQ8	CELF3	involved_in	GO:0008380	PMID:17725984	IMP		P	CUGBP Elav-like family member 3	CELF3|BRUNOL1|CAGH4|ERDA4|TNRC4	protein	taxon:9606	20081110	UniProt		
UniProtKB	Q5SZQ8	CELF3	involved_in	GO:0010467	GO_REF:0000117	IEA	ARBA:ARBA00028330	P	CUGBP Elav-like family member 3	CELF3|BRUNOL1|CAGH4|ERDA4|TNRC4	protein	taxon:9606	20260727	UniProt		
UniProtKB	Q5SZQ8	CELF3	involved_in	GO:0048026	PMID:15009664	IDA		P	CUGBP Elav-like family member 3	CELF3|BRUNOL1|CAGH4|ERDA4|TNRC4	protein	taxon:9606	20110725	UniProt		
UniProtKB	Q5SZQ8	CELF3	is_active_in	GO:0005634	GO_REF:0000033	IBA	AGI_LocusCode:AT4G16280|FB:FBgn0000114|MGI:MGI:1338822|MGI:MGI:1342295|MGI:MGI:1926034|MGI:MGI:1932407|PANTHER:PTN000609546|UniProtKB:O95319|UniProtKB:Q5SZQ8|UniProtKB:Q7T2T1|UniProtKB:Q8IDB7|UniProtKB:Q92879|UniProtKB:Q9BZC1|WB:WBGene00006807	C	CUGBP Elav-like family member 3	CELF3|BRUNOL1|CAGH4|ERDA4|TNRC4	protein	taxon:9606	20250903	GO_Central		
UniProtKB	Q5SZQ8	CELF3	is_active_in	GO:0005737	GO_REF:0000033	IBA	AGI_LocusCode:AT1G03457|AGI_LocusCode:AT4G03110|FB:FBgn0000114|MGI:MGI:1338822|MGI:MGI:1342295|MGI:MGI:1923433|MGI:MGI:1926034|MGI:MGI:1932407|PANTHER:PTN000609546|UniProtKB:Q5SZQ8|UniProtKB:Q7T2T1|UniProtKB:Q8IDB7|UniProtKB:Q92879	C	CUGBP Elav-like family member 3	CELF3|BRUNOL1|CAGH4|ERDA4|TNRC4	protein	taxon:9606	20250903	GO_Central		
UniProtKB	Q5SZQ8	CELF3	located_in	GO:0005634	GO_REF:0000044	IEA	UniProtKB-SubCell:SL-0191	C	CUGBP Elav-like family member 3	CELF3|BRUNOL1|CAGH4|ERDA4|TNRC4	protein	taxon:9606	20260727	UniProt		
UniProtKB	Q5SZQ8	CELF3	located_in	GO:0005634	GO_REF:0000107	IEA	UniProtKB:Q8CIN6|ensembl:ENSMUSP00000029784	C	CUGBP Elav-like family member 3	CELF3|BRUNOL1|CAGH4|ERDA4|TNRC4	protein	taxon:9606	20260724	Ensembl		
UniProtKB	Q5SZQ8	CELF3	located_in	GO:0005634	GO_REF:0000117	IEA	ARBA:ARBA00026330	C	CUGBP Elav-like family member 3	CELF3|BRUNOL1|CAGH4|ERDA4|TNRC4	protein	taxon:9606	20260727	UniProt		
UniProtKB	Q5SZQ8	CELF3	located_in	GO:0005634	PMID:17725984	IDA		C	CUGBP Elav-like family member 3	CELF3|BRUNOL1|CAGH4|ERDA4|TNRC4	protein	taxon:9606	20081110	UniProt		
UniProtKB	Q5SZQ8	CELF3	located_in	GO:0005737	GO_REF:0000044	IEA	UniProtKB-SubCell:SL-0086	C	CUGBP Elav-like family member 3	CELF3|BRUNOL1|CAGH4|ERDA4|TNRC4	protein	taxon:9606	20260727	UniProt		
UniProtKB	Q5SZQ8	CELF3	located_in	GO:0005737	GO_REF:0000107	IEA	UniProtKB:Q8CIN6|ensembl:ENSMUSP00000029784	C	CUGBP Elav-like family member 3	CELF3|BRUNOL1|CAGH4|ERDA4|TNRC4	protein	taxon:9606	20260724	Ensembl		
UniProtKB	Q5SZQ8	CELF3	located_in	GO:0005737	GO_REF:0000117	IEA	ARBA:ARBA00026971	C	CUGBP Elav-like family member 3	CELF3|BRUNOL1|CAGH4|ERDA4|TNRC4	protein	taxon:9606	20260727	UniProt		
UniProtKB	Q5SZQ8	CELF3	located_in	GO:0005737	PMID:17725984	IDA		C	CUGBP Elav-like family member 3	CELF3|BRUNOL1|CAGH4|ERDA4|TNRC4	protein	taxon:9606	20081110	UniProt		
UniProtKB	Q5SZQ8	CELF3	located_in	GO:0016604	GO_REF:0000107	IEA	UniProtKB:Q8CIN6|ensembl:ENSMUSP00000029784	C	CUGBP Elav-like family member 3	CELF3|BRUNOL1|CAGH4|ERDA4|TNRC4	protein	taxon:9606	20260724	Ensembl		
UniProtKB	Q5SZQ8	CELF3	part_of	GO:1990904	GO_REF:0000033	IBA	FB:FBgn0265297|PANTHER:PTN002768817|PomBase:SPAC57A7.04c|SGD:S000004881|UniProtKB:P11940|UniProtKB:Q13310	C	CUGBP Elav-like family member 3	CELF3|BRUNOL1|CAGH4|ERDA4|TNRC4	protein	taxon:9606	20250903	GO_Central		
UniProtKB	Q5T011	SZT2	colocalizes_with	GO:0061700	PMID:28199306	IDA		C	KICSTOR complex protein SZT2	SZT2|C1orf84|KIAA0467	protein	taxon:9606	20170410	UniProt		
UniProtKB	Q5T011	SZT2	colocalizes_with	GO:0061700	PMID:28199315	IDA		C	KICSTOR complex protein SZT2	SZT2|C1orf84|KIAA0467	protein	taxon:9606	20170410	UniProt		
UniProtKB	Q5T011	SZT2	colocalizes_with	GO:1990130	PMID:28199306	IDA		C	KICSTOR complex protein SZT2	SZT2|C1orf84|KIAA0467	protein	taxon:9606	20170320	UniProt		
UniProtKB	Q5T011	SZT2	colocalizes_with	GO:1990130	PMID:28199315	IDA		C	KICSTOR complex protein SZT2	SZT2|C1orf84|KIAA0467	protein	taxon:9606	20170410	UniProt		
UniProtKB	Q5T011	SZT2	enables	GO:0005515	PMID:28199315	IPI	UniProtKB:Q12980	F	KICSTOR complex protein SZT2	SZT2|C1orf84|KIAA0467	protein	taxon:9606	20260725	IntAct		
UniProtKB	Q5T011	SZT2	enables	GO:0005515	PMID:28199315	IPI	UniProtKB:Q96S15	F	KICSTOR complex protein SZT2	SZT2|C1orf84|KIAA0467	protein	taxon:9606	20260725	IntAct		
UniProtKB	Q5T011	SZT2	involved_in	GO:0007417	GO_REF:0000024	ISS	UniProtKB:A2A9C3	P	KICSTOR complex protein SZT2	SZT2|C1orf84|KIAA0467	protein	taxon:9606	20131108	UniProt		
UniProtKB	Q5T011	SZT2	involved_in	GO:0007417	GO_REF:0000033	IBA	MGI:MGI:3033336|PANTHER:PTN002686627|UniProtKB:Q5T011	P	KICSTOR complex protein SZT2	SZT2|C1orf84|KIAA0467	protein	taxon:9606	20260212	GO_Central		
UniProtKB	Q5T011	SZT2	involved_in	GO:0009791	GO_REF:0000024	ISS	UniProtKB:A2A9C3	P	KICSTOR complex protein SZT2	SZT2|C1orf84|KIAA0467	protein	taxon:9606	20131108	UniProt		
UniProtKB	Q5T011	SZT2	involved_in	GO:0021540	PMID:23932106	IMP		P	KICSTOR complex protein SZT2	SZT2|C1orf84|KIAA0467	protein	taxon:9606	20131108	UniProt		
UniProtKB	Q5T011	SZT2	involved_in	GO:0031667	GO_REF:0000033	IBA	MGI:MGI:3033336|PANTHER:PTN001029016|UniProtKB:Q5T011	P	KICSTOR complex protein SZT2	SZT2|C1orf84|KIAA0467	protein	taxon:9606	20260212	GO_Central		
UniProtKB	Q5T011	SZT2	involved_in	GO:0031667	GO_REF:0000107	IEA	UniProtKB:A2A9C3|ensembl:ENSMUSP00000074862	P	KICSTOR complex protein SZT2	SZT2|C1orf84|KIAA0467	protein	taxon:9606	20260724	Ensembl		
UniProtKB	Q5T011	SZT2	involved_in	GO:0034198	PMID:28199306	IMP		P	KICSTOR complex protein SZT2	SZT2|C1orf84|KIAA0467	protein	taxon:9606	20170407	UniProt		
UniProtKB	Q5T011	SZT2	involved_in	GO:0034198	PMID:28199315	IMP		P	KICSTOR complex protein SZT2	SZT2|C1orf84|KIAA0467	protein	taxon:9606	20170407	UniProt		
UniProtKB	Q5T011	SZT2	involved_in	GO:0042149	PMID:28199306	IMP		P	KICSTOR complex protein SZT2	SZT2|C1orf84|KIAA0467	protein	taxon:9606	20170308	UniProt		
UniProtKB	Q5T011	SZT2	involved_in	GO:0042149	PMID:28199315	IMP		P	KICSTOR complex protein SZT2	SZT2|C1orf84|KIAA0467	protein	taxon:9606	20170407	UniProt		
UniProtKB	Q5T011	SZT2	involved_in	GO:0061462	PMID:28199306	IMP		P	KICSTOR complex protein SZT2	SZT2|C1orf84|KIAA0467	protein	taxon:9606	20170308	UniProt		
UniProtKB	Q5T011	SZT2	involved_in	GO:1901668	PMID:20045724	ISS	UniProtKB:A2A9C3	P	KICSTOR complex protein SZT2	SZT2|C1orf84|KIAA0467	protein	taxon:9606	20131108	UniProt		
UniProtKB	Q5T011	SZT2	involved_in	GO:1904262	GO_REF:0000033	IBA	MGI:MGI:3033336|PANTHER:PTN001029016|UniProtKB:Q5T011	P	KICSTOR complex protein SZT2	SZT2|C1orf84|KIAA0467	protein	taxon:9606	20260212	GO_Central		
UniProtKB	Q5T011	SZT2	involved_in	GO:1904262	GO_REF:0000107	IEA	UniProtKB:A2A9C3|ensembl:ENSMUSP00000074862	P	KICSTOR complex protein SZT2	SZT2|C1orf84|KIAA0467	protein	taxon:9606	20260724	Ensembl		
UniProtKB	Q5T011	SZT2	involved_in	GO:1904262	PMID:28199306	IMP		P	KICSTOR complex protein SZT2	SZT2|C1orf84|KIAA0467	protein	taxon:9606	20170307	UniProt		
UniProtKB	Q5T011	SZT2	involved_in	GO:1904262	PMID:28199306	IMP		P	KICSTOR complex protein SZT2	SZT2|C1orf84|KIAA0467	protein	taxon:9606	20240902	ComplexPortal		
UniProtKB	Q5T011	SZT2	involved_in	GO:1904262	PMID:28199315	IMP		P	KICSTOR complex protein SZT2	SZT2|C1orf84|KIAA0467	protein	taxon:9606	20170407	UniProt		
UniProtKB	Q5T011	SZT2	is_active_in	GO:0005765	GO_REF:0000033	IBA	PANTHER:PTN002686627|UniProtKB:Q5T011	C	KICSTOR complex protein SZT2	SZT2|C1orf84|KIAA0467	protein	taxon:9606	20260212	GO_Central		
UniProtKB	Q5T011	SZT2	is_active_in	GO:0005777	GO_REF:0000033	IBA	MGI:MGI:3033336|PANTHER:PTN001029016	C	KICSTOR complex protein SZT2	SZT2|C1orf84|KIAA0467	protein	taxon:9606	20260212	GO_Central		
UniProtKB	Q5T011	SZT2	located_in	GO:0005765	GO_REF:0000044	IEA	UniProtKB-SubCell:SL-0157	C	KICSTOR complex protein SZT2	SZT2|C1orf84|KIAA0467	protein	taxon:9606	20260727	UniProt		
UniProtKB	Q5T011	SZT2	located_in	GO:0005765	PMID:28199306	NAS		C	KICSTOR complex protein SZT2	SZT2|C1orf84|KIAA0467	protein	taxon:9606	20240902	ComplexPortal		
UniProtKB	Q5T011	SZT2	located_in	GO:0005765	PMID:28199315	IDA		C	KICSTOR complex protein SZT2	SZT2|C1orf84|KIAA0467	protein	taxon:9606	20170410	UniProt		
UniProtKB	Q5T011	SZT2	located_in	GO:0005765	Reactome:R-HSA-9639287	TAS		C	KICSTOR complex protein SZT2	SZT2|C1orf84|KIAA0467	protein	taxon:9606	20190304	Reactome		
UniProtKB	Q5T011	SZT2	located_in	GO:0005765	Reactome:R-HSA-9640237	TAS		C	KICSTOR complex protein SZT2	SZT2|C1orf84|KIAA0467	protein	taxon:9606	20190304	Reactome		
UniProtKB	Q5T011	SZT2	located_in	GO:0005765	Reactome:R-HSA-9640254	TAS		C	KICSTOR complex protein SZT2	SZT2|C1orf84|KIAA0467	protein	taxon:9606	20190304	Reactome		
UniProtKB	Q5T011	SZT2	located_in	GO:0005765	Reactome:R-HSA-9657619	TAS		C	KICSTOR complex protein SZT2	SZT2|C1orf84|KIAA0467	protein	taxon:9606	20190304	Reactome		
UniProtKB	Q5T011	SZT2	located_in	GO:0005777	GO_REF:0000002	IEA	InterPro:IPR033228	C	KICSTOR complex protein SZT2	SZT2|C1orf84|KIAA0467	protein	taxon:9606	20260727	InterPro		
UniProtKB	Q5T011	SZT2	located_in	GO:0005777	GO_REF:0000024	ISS	UniProtKB:A2A9C3	C	KICSTOR complex protein SZT2	SZT2|C1orf84|KIAA0467	protein	taxon:9606	20210405	UniProt		
UniProtKB	Q5T011	SZT2	located_in	GO:0005777	GO_REF:0000044	IEA	UniProtKB-SubCell:SL-0204	C	KICSTOR complex protein SZT2	SZT2|C1orf84|KIAA0467	protein	taxon:9606	20260727	UniProt		
UniProtKB	Q5T011	SZT2	located_in	GO:0005777	GO_REF:0000107	IEA	UniProtKB:A2A9C3|ensembl:ENSMUSP00000074862	C	KICSTOR complex protein SZT2	SZT2|C1orf84|KIAA0467	protein	taxon:9606	20260724	Ensembl		
UniProtKB	Q5T011	SZT2	located_in	GO:0005777	PMID:20045724	ISS	UniProtKB:A2A9C3	C	KICSTOR complex protein SZT2	SZT2|C1orf84|KIAA0467	protein	taxon:9606	20131108	UniProt	part_of(CL:0000540)	
UniProtKB	Q5T011	SZT2	part_of	GO:0140007	GO_REF:0000033	IBA	PANTHER:PTN002686627|UniProtKB:Q5T011	C	KICSTOR complex protein SZT2	SZT2|C1orf84|KIAA0467	protein	taxon:9606	20260212	GO_Central		
UniProtKB	Q5T011	SZT2	part_of	GO:0140007	PMID:28199306	IDA		C	KICSTOR complex protein SZT2	SZT2|C1orf84|KIAA0467	protein	taxon:9606	20170320	UniProt		
UniProtKB	Q5T011	SZT2	part_of	GO:0140007	PMID:28199306	NAS		C	KICSTOR complex protein SZT2	SZT2|C1orf84|KIAA0467	protein	taxon:9606	20240902	ComplexPortal		
UniProtKB	Q5T013	HYI	enables	GO:0005515	PMID:16189514	IPI	UniProtKB:Q8IYF3	F	Putative hydroxypyruvate isomerase	HYI|HT036|SB156	protein	taxon:9606	20260725	IntAct		
UniProtKB	Q5T013	HYI	enables	GO:0005515	PMID:25416956	IPI	UniProtKB:Q05519	F	Putative hydroxypyruvate isomerase	HYI|HT036|SB156	protein	taxon:9606	20260725	IntAct		
UniProtKB	Q5T013	HYI	enables	GO:0005515	PMID:25416956	IPI	UniProtKB:Q8IYF3	F	Putative hydroxypyruvate isomerase	HYI|HT036|SB156	protein	taxon:9606	20260725	IntAct		
UniProtKB	Q5T013	HYI	enables	GO:0005515	PMID:33961781	IPI	UniProtKB:O95865	F	Putative hydroxypyruvate isomerase	HYI|HT036|SB156	protein	taxon:9606	20260725	IntAct		
UniProtKB	Q5T013	HYI	enables	GO:0008903	GO_REF:0000003	IEA	EC:5.3.1.22	F	Putative hydroxypyruvate isomerase	HYI|HT036|SB156	protein	taxon:9606	20260727	UniProt		
UniProtKB	Q5T013	HYI	enables	GO:0008903	GO_REF:0000033	IBA	PANTHER:PTN001740130|UniProtKB:P30147	F	Putative hydroxypyruvate isomerase	HYI|HT036|SB156	protein	taxon:9606	20170421	GO_Central		
UniProtKB	Q5T013	HYI	enables	GO:0008903	GO_REF:0000116	IEA	RHEA:11952	F	Putative hydroxypyruvate isomerase	HYI|HT036|SB156	protein	taxon:9606	20260727	RHEA		
UniProtKB	Q5T013	HYI	involved_in	GO:0046487	GO_REF:0000033	IBA	PANTHER:PTN001740130|UniProtKB:P30147	P	Putative hydroxypyruvate isomerase	HYI|HT036|SB156	protein	taxon:9606	20170421	GO_Central		
UniProtKB	Q5T035	FAM120A2P	enables	GO:0030674	PMID:37595559	IDA		F	Putative uncharacterized protein FAM120A2P	FAM120A2P|C9orf129	protein	taxon:9606	20260303	UniProt	part_of(GO:0033120),part_of(GO:0046889),occurs_in(GO:0000785),has_input(UniProtKB:Q07955),directly_positively_regulates(GO:0003723)	
UniProtKB	Q5T035	FAM120A2P	involved_in	GO:0033120	PMID:37595559	IDA		P	Putative uncharacterized protein FAM120A2P	FAM120A2P|C9orf129	protein	taxon:9606	20260303	UniProt	part_of(GO:0046889)	
UniProtKB	Q5T035	FAM120A2P	involved_in	GO:0046889	PMID:37595559	IDA		P	Putative uncharacterized protein FAM120A2P	FAM120A2P|C9orf129	protein	taxon:9606	20260303	UniProt		
UniProtKB	Q5T035	FAM120A2P	is_active_in	GO:0000785	PMID:37595559	IDA		C	Putative uncharacterized protein FAM120A2P	FAM120A2P|C9orf129	protein	taxon:9606	20260303	UniProt		
UniProtKB	Q5T036	FAM120AOS	enables	GO:0005515	PMID:32296183	IPI	UniProtKB:Q99750	F	Uncharacterized protein FAM120AOS	FAM120AOS|C9orf10OS	protein	taxon:9606	20260725	IntAct		
UniProtKB	Q5T0B9	ZNF362	enables	GO:0000978	GO_REF:0000033	IBA	MGI:MGI:1920441|PANTHER:PTN002811104|SGD:S000005639|UniProtKB:P56270|UniProtKB:Q66K89|UniProtKB:Q8IZ20|UniProtKB:Q9BU19	F	Zinc finger protein 362	ZNF362|PP6997	protein	taxon:9606	20241120	GO_Central		
UniProtKB	Q5T0B9	ZNF362	enables	GO:0003700	GO_REF:0000033	IBA	CGD:CAL0000176618|CGD:CAL0000190493|FB:FBgn0001325|FB:FBgn0002573|FB:FBgn0030012|FB:FBgn0037446|MGI:MGI:1920441|MGI:MGI:2682609|PANTHER:PTN002811104|SGD:S000005639|UniProtKB:P56270|UniProtKB:Q66K89|UniProtKB:Q9BU19|UniProtKB:Q9UDV6|WB:WBGene00003909	F	Zinc finger protein 362	ZNF362|PP6997	protein	taxon:9606	20250904	GO_Central		
UniProtKB	Q5T0B9	ZNF362	involved_in	GO:0006357	GO_REF:0000033	IBA	FB:FBgn0001325|FB:FBgn0002573|FB:FBgn0030012|FB:FBgn0037446|FB:FBgn0037751|MGI:MGI:109530|MGI:MGI:1920441|MGI:MGI:2682609|PANTHER:PTN002811104|SGD:S000005639|UniProtKB:P56270|UniProtKB:Q66K89|UniProtKB:Q8N895|UniProtKB:Q9BU19|UniProtKB:Q9UDV6|WB:WBGene00003909	P	Zinc finger protein 362	ZNF362|PP6997	protein	taxon:9606	20250904	GO_Central		
UniProtKB	Q5T0B9	ZNF362	is_active_in	GO:0005634	GO_REF:0000033	IBA	CGD:CAL0000176618|FB:FBgn0001325|FB:FBgn0002573|FB:FBgn0003567|FB:FBgn0005642|FB:FBgn0034878|FB:FBgn0035769|FB:FBgn0037446|FB:FBgn0037751|FB:FBgn0038551|FB:FBgn0266450|MGI:MGI:109530|MGI:MGI:2178429|PANTHER:PTN002811104|RGD:620229|SGD:S000005639|UniProtKB:A0PJY2|UniProtKB:P10074|UniProtKB:P56270|UniProtKB:Q66K89|UniProtKB:Q8N895|UniProtKB:Q8NA42|UniProtKB:Q8TAW3|UniProtKB:Q9BU19|UniProtKB:Q9UDV6|WB:WBGene00003380|WB:WBGene00003909	C	Zinc finger protein 362	ZNF362|PP6997	protein	taxon:9606	20260529	GO_Central		
UniProtKB	Q5T0B9	ZNF362	located_in	GO:0005634	GO_REF:0000044	IEA	UniProtKB-SubCell:SL-0191	C	Zinc finger protein 362	ZNF362|PP6997	protein	taxon:9606	20260727	UniProt		
UniProtKB	Q5T0D9	TPRG1L	enables	GO:0005516	GO_REF:0000107	IEA	UniProtKB:Q9DBS2|ensembl:ENSMUSP00000030896	F	Tumor protein p63-regulated gene 1-like protein	TPRG1L|FAM79A|MOVER	protein	taxon:9606	20260724	Ensembl		
UniProtKB	Q5T0D9	TPRG1L	enables	GO:0042802	GO_REF:0000107	IEA	UniProtKB:Q9DBS2|ensembl:ENSMUSP00000030896	F	Tumor protein p63-regulated gene 1-like protein	TPRG1L|FAM79A|MOVER	protein	taxon:9606	20260724	Ensembl		
UniProtKB	Q5T0D9	TPRG1L	enables	GO:0160321	GO_REF:0000107	IEA	UniProtKB:Q9DBS2|ensembl:ENSMUSP00000030896	F	Tumor protein p63-regulated gene 1-like protein	TPRG1L|FAM79A|MOVER	protein	taxon:9606	20260724	Ensembl		
UniProtKB	Q5T0D9	TPRG1L	involved_in	GO:0051966	GO_REF:0000024	ISS	UniProtKB:A8WCF8	P	Tumor protein p63-regulated gene 1-like protein	TPRG1L|FAM79A|MOVER	protein	taxon:9606	20180726	UniProt		
UniProtKB	Q5T0D9	TPRG1L	is_active_in	GO:0005737	GO_REF:0000033	IBA	MGI:MGI:1918588|PANTHER:PTN001258560|RGD:1590079	C	Tumor protein p63-regulated gene 1-like protein	TPRG1L|FAM79A|MOVER	protein	taxon:9606	20230111	GO_Central		
UniProtKB	Q5T0D9	TPRG1L	is_active_in	GO:0008021	GO_REF:0000033	IBA	PANTHER:PTN001579229|RGD:1590079	C	Tumor protein p63-regulated gene 1-like protein	TPRG1L|FAM79A|MOVER	protein	taxon:9606	20230111	GO_Central		
UniProtKB	Q5T0D9	TPRG1L	located_in	GO:0008021	GO_REF:0000024	ISS	UniProtKB:A8WCF8	C	Tumor protein p63-regulated gene 1-like protein	TPRG1L|FAM79A|MOVER	protein	taxon:9606	20180726	UniProt		
UniProtKB	Q5T0D9	TPRG1L	located_in	GO:0008021	PMID:17869247	ISS	UniProtKB:A8WCF8	C	Tumor protein p63-regulated gene 1-like protein	TPRG1L|FAM79A|MOVER	protein	taxon:9606	20080708	UniProt		
UniProtKB	Q5T0D9	TPRG1L	located_in	GO:0030672	GO_REF:0000044	IEA	UniProtKB-SubCell:SL-0260	C	Tumor protein p63-regulated gene 1-like protein	TPRG1L|FAM79A|MOVER	protein	taxon:9606	20260727	UniProt		
UniProtKB	Q5T0D9	TPRG1L	located_in	GO:0044305	GO_REF:0000024	ISS	UniProtKB:A8WCF8	C	Tumor protein p63-regulated gene 1-like protein	TPRG1L|FAM79A|MOVER	protein	taxon:9606	20180726	UniProt		
UniProtKB	Q5T0D9	TPRG1L	located_in	GO:0048786	GO_REF:0000024	ISS	UniProtKB:A8WCF8	C	Tumor protein p63-regulated gene 1-like protein	TPRG1L|FAM79A|MOVER	protein	taxon:9606	20220523	UniProt		
UniProtKB	Q5T0D9	TPRG1L	located_in	GO:0048786	GO_REF:0000044	IEA	UniProtKB-SubCell:SL-0519	C	Tumor protein p63-regulated gene 1-like protein	TPRG1L|FAM79A|MOVER	protein	taxon:9606	20260727	UniProt		
UniProtKB	Q5T0D9	TPRG1L	located_in	GO:0070062	PMID:19199708	HDA		C	Tumor protein p63-regulated gene 1-like protein	TPRG1L|FAM79A|MOVER	protein	taxon:9606	20131029	UniProt	part_of(UBERON:0001831)	
UniProtKB	Q5T0D9	TPRG1L	located_in	GO:0098793	GO_REF:0000107	IEA	UniProtKB:Q9DBS2|ensembl:ENSMUSP00000030896	C	Tumor protein p63-regulated gene 1-like protein	TPRG1L|FAM79A|MOVER	protein	taxon:9606	20260724	Ensembl		
UniProtKB	Q5T0F9	CC2D1B	enables	GO:0000978	GO_REF:0000033	IBA	MGI:MGI:2384831|MGI:MGI:2443076|PANTHER:PTN000991266|UniProtKB:Q6P1N0	F	Coiled-coil and C2 domain-containing protein 1B	CC2D1B|KIAA1836|LGD1	protein	taxon:9606	20201024	GO_Central		
UniProtKB	Q5T0F9	CC2D1B	enables	GO:0000978	GO_REF:0000107	IEA	UniProtKB:Q8BRN9|ensembl:ENSMUSP00000030320	F	Coiled-coil and C2 domain-containing protein 1B	CC2D1B|KIAA1836|LGD1	protein	taxon:9606	20260724	Ensembl		
UniProtKB	Q5T0F9	CC2D1B	enables	GO:0000981	GO_REF:0000033	IBA	MGI:MGI:2384831|MGI:MGI:2443076|PANTHER:PTN000991266|UniProtKB:Q6P1N0	F	Coiled-coil and C2 domain-containing protein 1B	CC2D1B|KIAA1836|LGD1	protein	taxon:9606	20201024	GO_Central		
UniProtKB	Q5T0F9	CC2D1B	enables	GO:0001227	GO_REF:0000002	IEA	InterPro:IPR039725	F	Coiled-coil and C2 domain-containing protein 1B	CC2D1B|KIAA1836|LGD1	protein	taxon:9606	20260727	InterPro		
UniProtKB	Q5T0F9	CC2D1B	enables	GO:0001227	GO_REF:0000107	IEA	UniProtKB:Q8BRN9|ensembl:ENSMUSP00000030320	F	Coiled-coil and C2 domain-containing protein 1B	CC2D1B|KIAA1836|LGD1	protein	taxon:9606	20260724	Ensembl		
UniProtKB	Q5T0F9	CC2D1B	enables	GO:0005515	PMID:25416956	IPI	UniProtKB:Q99750	F	Coiled-coil and C2 domain-containing protein 1B	CC2D1B|KIAA1836|LGD1	protein	taxon:9606	20260725	IntAct		
UniProtKB	Q5T0F9	CC2D1B	enables	GO:0005515	PMID:33349255	IPI	UniProtKB:Q9H444	F	Coiled-coil and C2 domain-containing protein 1B	CC2D1B|KIAA1836|LGD1	protein	taxon:9606	20231130	UniProt		
UniProtKB	Q5T0F9	CC2D1B	involved_in	GO:0000122	GO_REF:0000108	IEA	GO:0001227	P	Coiled-coil and C2 domain-containing protein 1B	CC2D1B|KIAA1836|LGD1	protein	taxon:9606	20260727	GOC		
UniProtKB	Q5T0F9	CC2D1B	involved_in	GO:0006357	GO_REF:0000033	IBA	MGI:MGI:2384831|MGI:MGI:2443076|PANTHER:PTN000991266|UniProtKB:Q6P1N0	P	Coiled-coil and C2 domain-containing protein 1B	CC2D1B|KIAA1836|LGD1	protein	taxon:9606	20201024	GO_Central		
UniProtKB	Q5T0F9	CC2D1B	is_active_in	GO:0005634	GO_REF:0000033	IBA	PANTHER:PTN000991266|RGD:1306108|RGD:1306630|UniProtKB:Q5T0F9	C	Coiled-coil and C2 domain-containing protein 1B	CC2D1B|KIAA1836|LGD1	protein	taxon:9606	20251219	GO_Central		
UniProtKB	Q5T0F9	CC2D1B	located_in	GO:0005634	GO_REF:0000044	IEA	UniProtKB-SubCell:SL-0191	C	Coiled-coil and C2 domain-containing protein 1B	CC2D1B|KIAA1836|LGD1	protein	taxon:9606	20260727	UniProt		
UniProtKB	Q5T0F9	CC2D1B	located_in	GO:0005634	GO_REF:0000107	IEA	UniProtKB:Q5FVK6|ensembl:ENSRNOP00000011670	C	Coiled-coil and C2 domain-containing protein 1B	CC2D1B|KIAA1836|LGD1	protein	taxon:9606	20260724	Ensembl		
UniProtKB	Q5T0F9	CC2D1B	located_in	GO:0005635	Reactome:R-HSA-9668389	TAS		C	Coiled-coil and C2 domain-containing protein 1B	CC2D1B|KIAA1836|LGD1	protein	taxon:9606	20191126	Reactome		
UniProtKB	Q5T0F9	CC2D1B	located_in	GO:0005635	Reactome:R-HSA-9668395	TAS		C	Coiled-coil and C2 domain-containing protein 1B	CC2D1B|KIAA1836|LGD1	protein	taxon:9606	20191126	Reactome		
UniProtKB	Q5T0F9	CC2D1B	located_in	GO:0005635	Reactome:R-HSA-9668405	TAS		C	Coiled-coil and C2 domain-containing protein 1B	CC2D1B|KIAA1836|LGD1	protein	taxon:9606	20191126	Reactome		
UniProtKB	Q5T0F9	CC2D1B	located_in	GO:0005635	Reactome:R-HSA-9668415	TAS		C	Coiled-coil and C2 domain-containing protein 1B	CC2D1B|KIAA1836|LGD1	protein	taxon:9606	20191126	Reactome		
UniProtKB	Q5T0F9	CC2D1B	located_in	GO:0005635	Reactome:R-HSA-9668419	TAS		C	Coiled-coil and C2 domain-containing protein 1B	CC2D1B|KIAA1836|LGD1	protein	taxon:9606	20191126	Reactome		
UniProtKB	Q5T0F9	CC2D1B	located_in	GO:0005654	GO_REF:0000052	IDA		C	Coiled-coil and C2 domain-containing protein 1B	CC2D1B|KIAA1836|LGD1	protein	taxon:9606	20251115	HPA		
UniProtKB	Q5T0F9	CC2D1B	located_in	GO:0005829	GO_REF:0000107	IEA	UniProtKB:Q8BRN9|ensembl:ENSMUSP00000030320	C	Coiled-coil and C2 domain-containing protein 1B	CC2D1B|KIAA1836|LGD1	protein	taxon:9606	20260724	Ensembl		
UniProtKB	Q5T0F9	CC2D1B	located_in	GO:0010008	GO_REF:0000107	IEA	UniProtKB:Q8BRN9|ensembl:ENSMUSP00000030320	C	Coiled-coil and C2 domain-containing protein 1B	CC2D1B|KIAA1836|LGD1	protein	taxon:9606	20260724	Ensembl		
UniProtKB	Q5T0J7	TEX35	is_active_in	GO:0005634	GO_REF:0000033	IBA	MGI:MGI:1920685|PANTHER:PTN002198688	C	Testis-expressed protein 35	TEX35|C1orf49	protein	taxon:9606	20170906	GO_Central		
UniProtKB	Q5T0J7	TEX35	located_in	GO:0005634	GO_REF:0000024	ISS	UniProtKB:Q14BK3	C	Testis-expressed protein 35	TEX35|C1orf49	protein	taxon:9606	20120704	UniProt		
UniProtKB	Q5T0J7	TEX35	located_in	GO:0015630	GO_REF:0000054	IDA		C	Testis-expressed protein 35	TEX35|C1orf49	protein	taxon:9606	20100607	LIFEdb		
UniProtKB	Q5T0L3	SPATA46	enables	GO:0005515	PMID:25416956	IPI	UniProtKB:Q93062	F	Spermatogenesis-associated protein 46	SPATA46|C1orf111|HSD20	protein	taxon:9606	20260725	IntAct		
UniProtKB	Q5T0L3	SPATA46	enables	GO:0005515	PMID:28514442	IPI	UniProtKB:P50747	F	Spermatogenesis-associated protein 46	SPATA46|C1orf111|HSD20	protein	taxon:9606	20260725	IntAct		
UniProtKB	Q5T0L3	SPATA46	enables	GO:0005515	PMID:32296183	IPI	UniProtKB:A8MQ03	F	Spermatogenesis-associated protein 46	SPATA46|C1orf111|HSD20	protein	taxon:9606	20260725	IntAct		
UniProtKB	Q5T0L3	SPATA46	enables	GO:0005515	PMID:32296183	IPI	UniProtKB:O43711	F	Spermatogenesis-associated protein 46	SPATA46|C1orf111|HSD20	protein	taxon:9606	20260725	IntAct		
UniProtKB	Q5T0L3	SPATA46	enables	GO:0005515	PMID:32296183	IPI	UniProtKB:O76011	F	Spermatogenesis-associated protein 46	SPATA46|C1orf111|HSD20	protein	taxon:9606	20260725	IntAct		
UniProtKB	Q5T0L3	SPATA46	enables	GO:0005515	PMID:32296183	IPI	UniProtKB:P50747	F	Spermatogenesis-associated protein 46	SPATA46|C1orf111|HSD20	protein	taxon:9606	20260725	IntAct		
UniProtKB	Q5T0L3	SPATA46	enables	GO:0005515	PMID:32296183	IPI	UniProtKB:Q13077	F	Spermatogenesis-associated protein 46	SPATA46|C1orf111|HSD20	protein	taxon:9606	20260725	IntAct		
UniProtKB	Q5T0L3	SPATA46	enables	GO:0005515	PMID:32296183	IPI	UniProtKB:Q9H0I2	F	Spermatogenesis-associated protein 46	SPATA46|C1orf111|HSD20	protein	taxon:9606	20260725	IntAct		
UniProtKB	Q5T0L3	SPATA46	enables	GO:0005515	PMID:32814053	IPI	UniProtKB:P02489	F	Spermatogenesis-associated protein 46	SPATA46|C1orf111|HSD20	protein	taxon:9606	20260725	IntAct		
UniProtKB	Q5T0L3	SPATA46	enables	GO:0005515	PMID:32814053	IPI	UniProtKB:P31942-2	F	Spermatogenesis-associated protein 46	SPATA46|C1orf111|HSD20	protein	taxon:9606	20260725	IntAct		
UniProtKB	Q5T0L3	SPATA46	enables	GO:0005515	PMID:32814053	IPI	UniProtKB:Q14204	F	Spermatogenesis-associated protein 46	SPATA46|C1orf111|HSD20	protein	taxon:9606	20260725	IntAct		
UniProtKB	Q5T0L3	SPATA46	enables	GO:0005515	PMID:32814053	IPI	UniProtKB:Q86V38	F	Spermatogenesis-associated protein 46	SPATA46|C1orf111|HSD20	protein	taxon:9606	20260725	IntAct		
UniProtKB	Q5T0L3	SPATA46	enables	GO:0005515	PMID:32814053	IPI	UniProtKB:Q92876	F	Spermatogenesis-associated protein 46	SPATA46|C1orf111|HSD20	protein	taxon:9606	20260725	IntAct		
UniProtKB	Q5T0L3	SPATA46	enables	GO:0005515	PMID:33961781	IPI	UniProtKB:P50747	F	Spermatogenesis-associated protein 46	SPATA46|C1orf111|HSD20	protein	taxon:9606	20260725	IntAct		
UniProtKB	Q5T0L3	SPATA46	involved_in	GO:0007283	GO_REF:0000024	ISS	UniProtKB:Q4FZF2	P	Spermatogenesis-associated protein 46	SPATA46|C1orf111|HSD20	protein	taxon:9606	20161202	UniProt		
UniProtKB	Q5T0L3	SPATA46	involved_in	GO:0007283	GO_REF:0000107	IEA	UniProtKB:Q4FZF2|ensembl:ENSMUSP00000062245	P	Spermatogenesis-associated protein 46	SPATA46|C1orf111|HSD20	protein	taxon:9606	20260724	Ensembl		
UniProtKB	Q5T0L3	SPATA46	involved_in	GO:0007342	GO_REF:0000024	ISS	UniProtKB:Q4FZF2	P	Spermatogenesis-associated protein 46	SPATA46|C1orf111|HSD20	protein	taxon:9606	20161202	UniProt		
UniProtKB	Q5T0L3	SPATA46	involved_in	GO:0007342	GO_REF:0000107	IEA	UniProtKB:Q4FZF2|ensembl:ENSMUSP00000062245	P	Spermatogenesis-associated protein 46	SPATA46|C1orf111|HSD20	protein	taxon:9606	20260724	Ensembl		
UniProtKB	Q5T0L3	SPATA46	involved_in	GO:0009566	GO_REF:0000033	IBA	MGI:MGI:1924175|MGI:MGI:2684939|PANTHER:PTN002128019	P	Spermatogenesis-associated protein 46	SPATA46|C1orf111|HSD20	protein	taxon:9606	20260529	GO_Central		
UniProtKB	Q5T0L3	SPATA46	is_active_in	GO:0031965	GO_REF:0000033	IBA	MGI:MGI:1924175|PANTHER:PTN002128073	C	Spermatogenesis-associated protein 46	SPATA46|C1orf111|HSD20	protein	taxon:9606	20180223	GO_Central		
UniProtKB	Q5T0L3	SPATA46	located_in	GO:0031965	GO_REF:0000024	ISS	UniProtKB:Q4FZF2	C	Spermatogenesis-associated protein 46	SPATA46|C1orf111|HSD20	protein	taxon:9606	20161202	UniProt		
UniProtKB	Q5T0L3	SPATA46	located_in	GO:0031965	GO_REF:0000024	ISS	UniProtKB:Q4FZF2	C	Spermatogenesis-associated protein 46	SPATA46|C1orf111|HSD20	protein	taxon:9606	20240703	UniProt		
UniProtKB	Q5T0L3	SPATA46	located_in	GO:0031965	GO_REF:0000044	IEA	UniProtKB-SubCell:SL-0182	C	Spermatogenesis-associated protein 46	SPATA46|C1orf111|HSD20	protein	taxon:9606	20260727	UniProt		
UniProtKB	Q5T0L3	SPATA46	located_in	GO:0031965	GO_REF:0000107	IEA	UniProtKB:Q4FZF2|ensembl:ENSMUSP00000062245	C	Spermatogenesis-associated protein 46	SPATA46|C1orf111|HSD20	protein	taxon:9606	20260724	Ensembl		
UniProtKB	Q5T0N1	CFAP70	involved_in	GO:0003341	GO_REF:0000024	ISS	UniProtKB:D3YVL2	P	Cilia- and flagella-associated protein 70	CFAP70|TTC18	protein	taxon:9606	20191216	UniProt		
UniProtKB	Q5T0N1	CFAP70	involved_in	GO:0003341	GO_REF:0000033	IBA	MGI:MGI:1923920|PANTHER:PTN002349052	P	Cilia- and flagella-associated protein 70	CFAP70|TTC18	protein	taxon:9606	20240801	GO_Central		
UniProtKB	Q5T0N1	CFAP70	involved_in	GO:0060271	GO_REF:0000024	ISS	UniProtKB:D3YVL2	P	Cilia- and flagella-associated protein 70	CFAP70|TTC18	protein	taxon:9606	20191216	UniProt		
UniProtKB	Q5T0N1	CFAP70	involved_in	GO:0060271	GO_REF:0000033	IBA	MGI:MGI:1923920|PANTHER:PTN002349052	P	Cilia- and flagella-associated protein 70	CFAP70|TTC18	protein	taxon:9606	20240801	GO_Central		
UniProtKB	Q5T0N1	CFAP70	is_active_in	GO:0031514	GO_REF:0000033	IBA	MGI:MGI:1923920|PANTHER:PTN002349052|UniProtKB:Q5T0N1	C	Cilia- and flagella-associated protein 70	CFAP70|TTC18	protein	taxon:9606	20211118	GO_Central		
UniProtKB	Q5T0N1	CFAP70	located_in	GO:0005929	GO_REF:0000044	IEA	UniProtKB-SubCell:SL-0066	C	Cilia- and flagella-associated protein 70	CFAP70|TTC18	protein	taxon:9606	20260727	UniProt		
UniProtKB	Q5T0N1	CFAP70	located_in	GO:0005930	GO_REF:0000024	ISS	UniProtKB:D3YVL2	C	Cilia- and flagella-associated protein 70	CFAP70|TTC18	protein	taxon:9606	20191216	UniProt		
UniProtKB	Q5T0N1	CFAP70	located_in	GO:0005930	GO_REF:0000044	IEA	UniProtKB-SubCell:SL-0304	C	Cilia- and flagella-associated protein 70	CFAP70|TTC18	protein	taxon:9606	20260727	UniProt		
UniProtKB	Q5T0N1	CFAP70	located_in	GO:0031514	GO_REF:0000044	IEA	UniProtKB-SubCell:SL-0117	C	Cilia- and flagella-associated protein 70	CFAP70|TTC18	protein	taxon:9606	20260727	UniProt		
UniProtKB	Q5T0N1	CFAP70	located_in	GO:0036064	PMID:31621862	IDA		C	Cilia- and flagella-associated protein 70	CFAP70|TTC18	protein	taxon:9606	20191216	UniProt		
UniProtKB	Q5T0N1	CFAP70	located_in	GO:0036126	PMID:31621862	IDA		C	Cilia- and flagella-associated protein 70	CFAP70|TTC18	protein	taxon:9606	20191216	UniProt		
UniProtKB	Q5T0N1	CFAP70	located_in	GO:0036126	PMID:37934199	IDA		C	Cilia- and flagella-associated protein 70	CFAP70|TTC18	protein	taxon:9606	20240103	UniProt		
UniProtKB	Q5T0N1	CFAP70	located_in	GO:0070062	PMID:19056867	HDA		C	Cilia- and flagella-associated protein 70	CFAP70|TTC18	protein	taxon:9606	20131024	UniProt	part_of(UBERON:0001088)	
UniProtKB	Q5T0N1	CFAP70	part_of	GO:0036157	PMID:31621862	IDA		C	Cilia- and flagella-associated protein 70	CFAP70|TTC18	protein	taxon:9606	20191216	UniProt		
UniProtKB	Q5T0N5	FNBP1L	acts_upstream_of_or_within	GO:0060271	PMID:22684256	IMP		P	Formin-binding protein 1-like	FNBP1L|C1orf39|TOCA1	protein	taxon:9606	20161024	MGI		
UniProtKB	Q5T0N5	FNBP1L	enables	GO:0005515	PMID:16630611	IPI	UniProtKB:Q9Y4D1	F	Formin-binding protein 1-like	FNBP1L|C1orf39|TOCA1	protein	taxon:9606	20260725	IntAct		
UniProtKB	Q5T0N5	FNBP1L	enables	GO:0005515	PMID:19798448	IPI	UniProtKB:O43516	F	Formin-binding protein 1-like	FNBP1L|C1orf39|TOCA1	protein	taxon:9606	20161028	UniProt		
UniProtKB	Q5T0N5	FNBP1L	enables	GO:0005515	PMID:19798448	IPI	UniProtKB:P42768	F	Formin-binding protein 1-like	FNBP1L|C1orf39|TOCA1	protein	taxon:9606	20161028	UniProt		
UniProtKB	Q5T0N5	FNBP1L	enables	GO:0005515	PMID:19798448	IPI	UniProtKB:Q8IZP0	F	Formin-binding protein 1-like	FNBP1L|C1orf39|TOCA1	protein	taxon:9606	20161028	UniProt		
UniProtKB	Q5T0N5	FNBP1L	enables	GO:0005515	PMID:19798448	IPI	UniProtKB:Q9Y6W5	F	Formin-binding protein 1-like	FNBP1L|C1orf39|TOCA1	protein	taxon:9606	20161028	UniProt		
UniProtKB	Q5T0N5	FNBP1L	enables	GO:0005515	PMID:20730103	IPI	UniProtKB:O08816	F	Formin-binding protein 1-like	FNBP1L|C1orf39|TOCA1	protein	taxon:9606	20120517	BHF-UCL		
UniProtKB	Q5T0N5	FNBP1L	enables	GO:0005515	PMID:25825872	IPI	UniProtKB:P78325	F	Formin-binding protein 1-like	FNBP1L|C1orf39|TOCA1	protein	taxon:9606	20260725	IntAct		
UniProtKB	Q5T0N5	FNBP1L	enables	GO:0005515	PMID:35271311	IPI	UniProtKB:Q96RU3	F	Formin-binding protein 1-like	FNBP1L|C1orf39|TOCA1	protein	taxon:9606	20260725	IntAct		
UniProtKB	Q5T0N5	FNBP1L	enables	GO:0045296	PMID:25468996	HDA		F	Formin-binding protein 1-like	FNBP1L|C1orf39|TOCA1	protein	taxon:9606	20180329	BHF-UCL		
UniProtKB	Q5T0N5	FNBP1L	enables	GO:0051020	PMID:19798448	IPI	UniProtKB:P60953	F	Formin-binding protein 1-like	FNBP1L|C1orf39|TOCA1	protein	taxon:9606	20161028	UniProt		
UniProtKB	Q5T0N5	FNBP1L	involved_in	GO:0006900	PMID:20730103	IDA		P	Formin-binding protein 1-like	FNBP1L|C1orf39|TOCA1	protein	taxon:9606	20120517	BHF-UCL		
UniProtKB	Q5T0N5	FNBP1L	involved_in	GO:0007165	GO_REF:0000002	IEA	InterPro:IPR011072	P	Formin-binding protein 1-like	FNBP1L|C1orf39|TOCA1	protein	taxon:9606	20260727	InterPro		
UniProtKB	Q5T0N5	FNBP1L	involved_in	GO:0010324	GO_REF:0000033	IBA	PANTHER:PTN002696785|UniProtKB:Q5T0N5	P	Formin-binding protein 1-like	FNBP1L|C1orf39|TOCA1	protein	taxon:9606	20260219	GO_Central		
UniProtKB	Q5T0N5	FNBP1L	involved_in	GO:0010324	PMID:20730103	IDA		P	Formin-binding protein 1-like	FNBP1L|C1orf39|TOCA1	protein	taxon:9606	20120531	BHF-UCL		
UniProtKB	Q5T0N5	FNBP1L	involved_in	GO:0016050	PMID:20730103	IDA		P	Formin-binding protein 1-like	FNBP1L|C1orf39|TOCA1	protein	taxon:9606	20120517	BHF-UCL		
UniProtKB	Q5T0N5	FNBP1L	involved_in	GO:0030050	PMID:20730103	IDA		P	Formin-binding protein 1-like	FNBP1L|C1orf39|TOCA1	protein	taxon:9606	20120517	BHF-UCL		
UniProtKB	Q5T0N5	FNBP1L	involved_in	GO:0032956	GO_REF:0000033	IBA	FB:FBgn0035533|PANTHER:PTN002696778|WB:WBGene00010663|WB:WBGene00017298	P	Formin-binding protein 1-like	FNBP1L|C1orf39|TOCA1	protein	taxon:9606	20260219	GO_Central		
UniProtKB	Q5T0N5	FNBP1L	involved_in	GO:0051491	PMID:20730103	IDA		P	Formin-binding protein 1-like	FNBP1L|C1orf39|TOCA1	protein	taxon:9606	20120517	BHF-UCL		
UniProtKB	Q5T0N5	FNBP1L	involved_in	GO:0072583	GO_REF:0000033	IBA	PANTHER:PTN002696785|UniProtKB:Q5T0N5	P	Formin-binding protein 1-like	FNBP1L|C1orf39|TOCA1	protein	taxon:9606	20260219	GO_Central		
UniProtKB	Q5T0N5	FNBP1L	involved_in	GO:0072583	PMID:20730103	IDA		P	Formin-binding protein 1-like	FNBP1L|C1orf39|TOCA1	protein	taxon:9606	20120517	BHF-UCL		
UniProtKB	Q5T0N5	FNBP1L	involved_in	GO:0097320	GO_REF:0000033	IBA	FB:FBgn0035533|PANTHER:PTN002696778|UniProtKB:Q5T0N5	P	Formin-binding protein 1-like	FNBP1L|C1orf39|TOCA1	protein	taxon:9606	20260219	GO_Central		
UniProtKB	Q5T0N5	FNBP1L	involved_in	GO:0097320	PMID:20730103	IDA		P	Formin-binding protein 1-like	FNBP1L|C1orf39|TOCA1	protein	taxon:9606	20120622	BHF-UCL		
UniProtKB	Q5T0N5	FNBP1L	is_active_in	GO:0005886	GO_REF:0000033	IBA	FB:FBgn0035533|FB:FBgn0263456|PANTHER:PTN008561433|SGD:S000000920|SGD:S000001156|UniProtKB:O94868|UniProtKB:Q96RU3|WB:WBGene00010663|WB:WBGene00017298	C	Formin-binding protein 1-like	FNBP1L|C1orf39|TOCA1	protein	taxon:9606	20260529	GO_Central		
UniProtKB	Q5T0N5	FNBP1L	is_active_in	GO:0031410	GO_REF:0000033	IBA	PANTHER:PTN002696785|UniProtKB:Q5T0N5	C	Formin-binding protein 1-like	FNBP1L|C1orf39|TOCA1	protein	taxon:9606	20260219	GO_Central		
UniProtKB	Q5T0N5	FNBP1L	located_in	GO:0005737	GO_REF:0000044	IEA	UniProtKB-SubCell:SL-0086	C	Formin-binding protein 1-like	FNBP1L|C1orf39|TOCA1	protein	taxon:9606	20260727	UniProt		
UniProtKB	Q5T0N5	FNBP1L	located_in	GO:0005737	PMID:22684256	IDA		C	Formin-binding protein 1-like	FNBP1L|C1orf39|TOCA1	protein	taxon:9606	20140715	MGI		
UniProtKB	Q5T0N5	FNBP1L	located_in	GO:0005829	GO_REF:0000052	IDA		C	Formin-binding protein 1-like	FNBP1L|C1orf39|TOCA1	protein	taxon:9606	20251115	HPA		
UniProtKB	Q5T0N5	FNBP1L	located_in	GO:0005829	Reactome:R-HSA-8867754	TAS		C	Formin-binding protein 1-like	FNBP1L|C1orf39|TOCA1	protein	taxon:9606	20160519	Reactome		
UniProtKB	Q5T0N5	FNBP1L	located_in	GO:0005829	Reactome:R-HSA-8868230	TAS		C	Formin-binding protein 1-like	FNBP1L|C1orf39|TOCA1	protein	taxon:9606	20160519	Reactome		
UniProtKB	Q5T0N5	FNBP1L	located_in	GO:0005829	Reactome:R-HSA-8868236	TAS		C	Formin-binding protein 1-like	FNBP1L|C1orf39|TOCA1	protein	taxon:9606	20160519	Reactome		
UniProtKB	Q5T0N5	FNBP1L	located_in	GO:0005829	Reactome:R-HSA-8868648	TAS		C	Formin-binding protein 1-like	FNBP1L|C1orf39|TOCA1	protein	taxon:9606	20160519	Reactome		
UniProtKB	Q5T0N5	FNBP1L	located_in	GO:0005829	Reactome:R-HSA-8868651	TAS		C	Formin-binding protein 1-like	FNBP1L|C1orf39|TOCA1	protein	taxon:9606	20160519	Reactome		
UniProtKB	Q5T0N5	FNBP1L	located_in	GO:0005829	Reactome:R-HSA-8868658	TAS		C	Formin-binding protein 1-like	FNBP1L|C1orf39|TOCA1	protein	taxon:9606	20160519	Reactome		
UniProtKB	Q5T0N5	FNBP1L	located_in	GO:0005829	Reactome:R-HSA-8868659	TAS		C	Formin-binding protein 1-like	FNBP1L|C1orf39|TOCA1	protein	taxon:9606	20160519	Reactome		
UniProtKB	Q5T0N5	FNBP1L	located_in	GO:0005829	Reactome:R-HSA-8868660	TAS		C	Formin-binding protein 1-like	FNBP1L|C1orf39|TOCA1	protein	taxon:9606	20160519	Reactome		
UniProtKB	Q5T0N5	FNBP1L	located_in	GO:0005829	Reactome:R-HSA-8868661	TAS		C	Formin-binding protein 1-like	FNBP1L|C1orf39|TOCA1	protein	taxon:9606	20160519	Reactome		
UniProtKB	Q5T0N5	FNBP1L	located_in	GO:0005829	Reactome:R-HSA-8869438	TAS		C	Formin-binding protein 1-like	FNBP1L|C1orf39|TOCA1	protein	taxon:9606	20160519	Reactome		
UniProtKB	Q5T0N5	FNBP1L	located_in	GO:0005829	Reactome:R-HSA-8871193	TAS		C	Formin-binding protein 1-like	FNBP1L|C1orf39|TOCA1	protein	taxon:9606	20160519	Reactome		
UniProtKB	Q5T0N5	FNBP1L	located_in	GO:0005829	Reactome:R-HSA-8871194	TAS		C	Formin-binding protein 1-like	FNBP1L|C1orf39|TOCA1	protein	taxon:9606	20160519	Reactome		
UniProtKB	Q5T0N5	FNBP1L	located_in	GO:0005829	Reactome:R-HSA-9013157	TAS		C	Formin-binding protein 1-like	FNBP1L|C1orf39|TOCA1	protein	taxon:9606	20160519	Reactome		
UniProtKB	Q5T0N5	FNBP1L	located_in	GO:0005856	GO_REF:0000044	IEA	UniProtKB-SubCell:SL-0090	C	Formin-binding protein 1-like	FNBP1L|C1orf39|TOCA1	protein	taxon:9606	20260727	UniProt		
UniProtKB	Q5T0N5	FNBP1L	located_in	GO:0005886	GO_REF:0000044	IEA	UniProtKB-SubCell:SL-0039	C	Formin-binding protein 1-like	FNBP1L|C1orf39|TOCA1	protein	taxon:9606	20260727	UniProt		
UniProtKB	Q5T0N5	FNBP1L	located_in	GO:0005938	GO_REF:0000044	IEA	UniProtKB-SubCell:SL-0138	C	Formin-binding protein 1-like	FNBP1L|C1orf39|TOCA1	protein	taxon:9606	20260727	UniProt		
UniProtKB	Q5T0N5	FNBP1L	located_in	GO:0031410	GO_REF:0000044	IEA	UniProtKB-SubCell:SL-0088	C	Formin-binding protein 1-like	FNBP1L|C1orf39|TOCA1	protein	taxon:9606	20260727	UniProt		
UniProtKB	Q5T0N5	FNBP1L	located_in	GO:0031410	PMID:20730103	IDA		C	Formin-binding protein 1-like	FNBP1L|C1orf39|TOCA1	protein	taxon:9606	20120517	BHF-UCL		
UniProtKB	Q5T0T0	MARCHF8	enables	GO:0004842	PMID:14722266	IDA		F	E3 ubiquitin-protein ligase MARCHF8	MARCHF8|MARCH8|MIR|RNF178	protein	taxon:9606	20101203	UniProt		
UniProtKB	Q5T0T0	MARCHF8	enables	GO:0004842	PMID:19117940	IDA		F	E3 ubiquitin-protein ligase MARCHF8	MARCHF8|MARCH8|MIR|RNF178	protein	taxon:9606	20110715	UniProt		
UniProtKB	Q5T0T0	MARCHF8	enables	GO:0005515	PMID:32296183	IPI	UniProtKB:O14653	F	E3 ubiquitin-protein ligase MARCHF8	MARCHF8|MARCH8|MIR|RNF178	protein	taxon:9606	20260725	IntAct		
UniProtKB	Q5T0T0	MARCHF8	enables	GO:0005515	PMID:32296183	IPI	UniProtKB:O43169	F	E3 ubiquitin-protein ligase MARCHF8	MARCHF8|MARCH8|MIR|RNF178	protein	taxon:9606	20260725	IntAct		
UniProtKB	Q5T0T0	MARCHF8	enables	GO:0005515	PMID:32296183	IPI	UniProtKB:P36575-2	F	E3 ubiquitin-protein ligase MARCHF8	MARCHF8|MARCH8|MIR|RNF178	protein	taxon:9606	20260725	IntAct		
UniProtKB	Q5T0T0	MARCHF8	enables	GO:0005515	PMID:32296183	IPI	UniProtKB:P63027	F	E3 ubiquitin-protein ligase MARCHF8	MARCHF8|MARCH8|MIR|RNF178	protein	taxon:9606	20260725	IntAct		
UniProtKB	Q5T0T0	MARCHF8	enables	GO:0005515	PMID:32296183	IPI	UniProtKB:Q7L5A8	F	E3 ubiquitin-protein ligase MARCHF8	MARCHF8|MARCH8|MIR|RNF178	protein	taxon:9606	20260725	IntAct		
UniProtKB	Q5T0T0	MARCHF8	enables	GO:0005515	PMID:32296183	IPI	UniProtKB:Q9P0S9	F	E3 ubiquitin-protein ligase MARCHF8	MARCHF8|MARCH8|MIR|RNF178	protein	taxon:9606	20260725	IntAct		
UniProtKB	Q5T0T0	MARCHF8	enables	GO:0008270	GO_REF:0000002	IEA	InterPro:IPR011016	F	E3 ubiquitin-protein ligase MARCHF8	MARCHF8|MARCH8|MIR|RNF178	protein	taxon:9606	20260727	InterPro		
UniProtKB	Q5T0T0	MARCHF8	enables	GO:0042287	GO_REF:0000033	IBA	MGI:MGI:1919029|PANTHER:PTN002506803|UniProtKB:Q8TCQ1	F	E3 ubiquitin-protein ligase MARCHF8	MARCHF8|MARCH8|MIR|RNF178	protein	taxon:9606	20190815	GO_Central		
UniProtKB	Q5T0T0	MARCHF8	enables	GO:0061630	GO_REF:0000003	IEA	EC:2.3.2.27	F	E3 ubiquitin-protein ligase MARCHF8	MARCHF8|MARCH8|MIR|RNF178	protein	taxon:9606	20260727	UniProt		
UniProtKB	Q5T0T0	MARCHF8	enables	GO:0061630	GO_REF:0000033	IBA	MGI:MGI:1919029|MGI:MGI:1920175|PANTHER:PTN002915941|UniProtKB:Q5T0T0|UniProtKB:Q8TCQ1	F	E3 ubiquitin-protein ligase MARCHF8	MARCHF8|MARCH8|MIR|RNF178	protein	taxon:9606	20250904	GO_Central		
UniProtKB	Q5T0T0	MARCHF8	enables	GO:0061630	GO_REF:0000117	IEA	ARBA:ARBA00028366	F	E3 ubiquitin-protein ligase MARCHF8	MARCHF8|MARCH8|MIR|RNF178	protein	taxon:9606	20260727	UniProt		
UniProtKB	Q5T0T0	MARCHF8	enables	GO:0061630	PMID:28320822	EXP		F	E3 ubiquitin-protein ligase MARCHF8	MARCHF8|MARCH8|MIR|RNF178	protein	taxon:9606	20250130	UniProt		
UniProtKB	Q5T0T0	MARCHF8	enables	GO:0061630	PMID:30759391	EXP		F	E3 ubiquitin-protein ligase MARCHF8	MARCHF8|MARCH8|MIR|RNF178	protein	taxon:9606	20250130	UniProt		
UniProtKB	Q5T0T0	MARCHF8	enables	GO:0061630	PMID:34183449	EXP		F	E3 ubiquitin-protein ligase MARCHF8	MARCHF8|MARCH8|MIR|RNF178	protein	taxon:9606	20250130	UniProt		
UniProtKB	Q5T0T0	MARCHF8	enables	GO:0061630	PMID:34285233	EXP		F	E3 ubiquitin-protein ligase MARCHF8	MARCHF8|MARCH8|MIR|RNF178	protein	taxon:9606	20250130	UniProt		
UniProtKB	Q5T0T0	MARCHF8	enables	GO:0061630	PMID:35019698	EXP		F	E3 ubiquitin-protein ligase MARCHF8	MARCHF8|MARCH8|MIR|RNF178	protein	taxon:9606	20250130	UniProt		
UniProtKB	Q5T0T0	MARCHF8	enables	GO:0061630	PMID:35503863	EXP		F	E3 ubiquitin-protein ligase MARCHF8	MARCHF8|MARCH8|MIR|RNF178	protein	taxon:9606	20250130	UniProt		
UniProtKB	Q5T0T0	MARCHF8	enables	GO:0061630	PMID:36867660	IMP		F	E3 ubiquitin-protein ligase MARCHF8	MARCHF8|MARCH8|MIR|RNF178	protein	taxon:9606	20250630	UniProt	part_of(GO:0043161),occurs_in(GO:0020002),has_input(UniProtKB:O00220),has_input(UniProtKB:O14763),directly_negatively_regulates(GO:0036463),directly_negatively_regulates(GO:0038023)	
UniProtKB	Q5T0T0	MARCHF8	involved_in	GO:0000209	GO_REF:0000033	IBA	MGI:MGI:1920175|PANTHER:PTN002915941|UniProtKB:Q5T0T0|UniProtKB:Q8TCQ1	P	E3 ubiquitin-protein ligase MARCHF8	MARCHF8|MARCH8|MIR|RNF178	protein	taxon:9606	20190815	GO_Central		
UniProtKB	Q5T0T0	MARCHF8	involved_in	GO:0000209	PMID:19117940	IDA		P	E3 ubiquitin-protein ligase MARCHF8	MARCHF8|MARCH8|MIR|RNF178	protein	taxon:9606	20110715	UniProt		
UniProtKB	Q5T0T0	MARCHF8	involved_in	GO:0002495	GO_REF:0000033	IBA	MGI:MGI:1919029|MGI:MGI:1920175|PANTHER:PTN002506803|UniProtKB:Q8TCQ1	P	E3 ubiquitin-protein ligase MARCHF8	MARCHF8|MARCH8|MIR|RNF178	protein	taxon:9606	20190815	GO_Central		
UniProtKB	Q5T0T0	MARCHF8	involved_in	GO:0006955	GO_REF:0000033	IBA	MGI:MGI:1920175|PANTHER:PTN002506803|UniProtKB:Q8TCQ1	P	E3 ubiquitin-protein ligase MARCHF8	MARCHF8|MARCH8|MIR|RNF178	protein	taxon:9606	20190815	GO_Central		
UniProtKB	Q5T0T0	MARCHF8	involved_in	GO:0016567	GO_REF:0000041	IEA	UniPathway:UPA00143	P	E3 ubiquitin-protein ligase MARCHF8	MARCHF8|MARCH8|MIR|RNF178	protein	taxon:9606	20260227	UniProt		
UniProtKB	Q5T0T0	MARCHF8	involved_in	GO:0016567	GO_REF:0000117	IEA	ARBA:ARBA00027966	P	E3 ubiquitin-protein ligase MARCHF8	MARCHF8|MARCH8|MIR|RNF178	protein	taxon:9606	20260727	UniProt		
UniProtKB	Q5T0T0	MARCHF8	involved_in	GO:0043161	PMID:36867660	IDA		P	E3 ubiquitin-protein ligase MARCHF8	MARCHF8|MARCH8|MIR|RNF178	protein	taxon:9606	20250630	UniProt		
UniProtKB	Q5T0T0	MARCHF8	is_active_in	GO:0005737	GO_REF:0000033	IBA	MGI:MGI:1920175|PANTHER:PTN002915941|UniProtKB:Q57V79|UniProtKB:Q5T0T0|UniProtKB:Q8TCQ1	C	E3 ubiquitin-protein ligase MARCHF8	MARCHF8|MARCH8|MIR|RNF178	protein	taxon:9606	20260530	GO_Central		
UniProtKB	Q5T0T0	MARCHF8	is_active_in	GO:0005764	GO_REF:0000033	IBA	MGI:MGI:1920175|PANTHER:PTN002506803|UniProtKB:Q5T0T0|UniProtKB:Q8TCQ1	C	E3 ubiquitin-protein ligase MARCHF8	MARCHF8|MARCH8|MIR|RNF178	protein	taxon:9606	20260530	GO_Central		
UniProtKB	Q5T0T0	MARCHF8	is_active_in	GO:0020002	PMID:36867660	NAS		C	E3 ubiquitin-protein ligase MARCHF8	MARCHF8|MARCH8|MIR|RNF178	protein	taxon:9606	20250630	UniProt		
UniProtKB	Q5T0T0	MARCHF8	is_active_in	GO:0031901	GO_REF:0000033	IBA	MGI:MGI:1920175|PANTHER:PTN002506803|UniProtKB:Q5T0T0|UniProtKB:Q8TCQ1	C	E3 ubiquitin-protein ligase MARCHF8	MARCHF8|MARCH8|MIR|RNF178	protein	taxon:9606	20260530	GO_Central		
UniProtKB	Q5T0T0	MARCHF8	is_active_in	GO:0031902	GO_REF:0000033	IBA	MGI:MGI:1920175|PANTHER:PTN002506803|UniProtKB:Q8TCQ1	C	E3 ubiquitin-protein ligase MARCHF8	MARCHF8|MARCH8|MIR|RNF178	protein	taxon:9606	20190815	GO_Central		
UniProtKB	Q5T0T0	MARCHF8	located_in	GO:0000139	GO_REF:0000044	IEA	UniProtKB-SubCell:SL-0134	C	E3 ubiquitin-protein ligase MARCHF8	MARCHF8|MARCH8|MIR|RNF178	protein	taxon:9606	20260727	UniProt		
UniProtKB	Q5T0T0	MARCHF8	located_in	GO:0000139	PMID:32934085	EXP		C	E3 ubiquitin-protein ligase MARCHF8	MARCHF8|MARCH8|MIR|RNF178	protein	taxon:9606	20250130	UniProt		
UniProtKB	Q5T0T0	MARCHF8	located_in	GO:0005764	PMID:14722266	IDA		C	E3 ubiquitin-protein ligase MARCHF8	MARCHF8|MARCH8|MIR|RNF178	protein	taxon:9606	20101203	UniProt		
UniProtKB	Q5T0T0	MARCHF8	located_in	GO:0005765	GO_REF:0000044	IEA	UniProtKB-SubCell:SL-0157	C	E3 ubiquitin-protein ligase MARCHF8	MARCHF8|MARCH8|MIR|RNF178	protein	taxon:9606	20260727	UniProt		
UniProtKB	Q5T0T0	MARCHF8	located_in	GO:0005765	PMID:14722266	EXP		C	E3 ubiquitin-protein ligase MARCHF8	MARCHF8|MARCH8|MIR|RNF178	protein	taxon:9606	20250130	UniProt		
UniProtKB	Q5T0T0	MARCHF8	located_in	GO:0005768	PMID:14722266	IDA		C	E3 ubiquitin-protein ligase MARCHF8	MARCHF8|MARCH8|MIR|RNF178	protein	taxon:9606	20101203	UniProt		
UniProtKB	Q5T0T0	MARCHF8	located_in	GO:0005789	GO_REF:0000044	IEA	UniProtKB-SubCell:SL-0097	C	E3 ubiquitin-protein ligase MARCHF8	MARCHF8|MARCH8|MIR|RNF178	protein	taxon:9606	20260727	UniProt		
UniProtKB	Q5T0T0	MARCHF8	located_in	GO:0005789	PMID:30759391	EXP		C	E3 ubiquitin-protein ligase MARCHF8	MARCHF8|MARCH8|MIR|RNF178	protein	taxon:9606	20250130	UniProt		
UniProtKB	Q5T0T0	MARCHF8	located_in	GO:0005789	PMID:35503863	EXP		C	E3 ubiquitin-protein ligase MARCHF8	MARCHF8|MARCH8|MIR|RNF178	protein	taxon:9606	20250130	UniProt		
UniProtKB	Q5T0T0	MARCHF8	located_in	GO:0030659	GO_REF:0000044	IEA	UniProtKB-SubCell:SL-0089	C	E3 ubiquitin-protein ligase MARCHF8	MARCHF8|MARCH8|MIR|RNF178	protein	taxon:9606	20260727	UniProt		
UniProtKB	Q5T0T0	MARCHF8	located_in	GO:0030659	PMID:19117940	EXP		C	E3 ubiquitin-protein ligase MARCHF8	MARCHF8|MARCH8|MIR|RNF178	protein	taxon:9606	20250130	UniProt		
UniProtKB	Q5T0T0	MARCHF8	located_in	GO:0031901	GO_REF:0000044	IEA	UniProtKB-SubCell:SL-0093	C	E3 ubiquitin-protein ligase MARCHF8	MARCHF8|MARCH8|MIR|RNF178	protein	taxon:9606	20260727	UniProt		
UniProtKB	Q5T0T0	MARCHF8	located_in	GO:0031901	PMID:14722266	EXP		C	E3 ubiquitin-protein ligase MARCHF8	MARCHF8|MARCH8|MIR|RNF178	protein	taxon:9606	20250130	UniProt		
UniProtKB	Q5T0T0	MARCHF8	located_in	GO:0031901	PMID:35503863	EXP		C	E3 ubiquitin-protein ligase MARCHF8	MARCHF8|MARCH8|MIR|RNF178	protein	taxon:9606	20250130	UniProt		
UniProtKB	Q5T0W9	SACK1B	NOT|enables	GO:0004630	PMID:22886302	IDA		F	Scaffolding CK1 anchoring protein B	SACK1B|C6orf143|FAM83B	protein	taxon:9606	20150904	UniProt		
UniProtKB	Q5T0W9	SACK1B	enables	GO:0005154	PMID:23912460	IPI	UniProtKB:P00533	F	Scaffolding CK1 anchoring protein B	SACK1B|C6orf143|FAM83B	protein	taxon:9606	20150902	UniProt		
UniProtKB	Q5T0W9	SACK1B	enables	GO:0005515	PMID:23455922	IPI	UniProtKB:P48729	F	Scaffolding CK1 anchoring protein B	SACK1B|C6orf143|FAM83B	protein	taxon:9606	20260725	IntAct	occurs_in(GO:0048471)|occurs_in(GO:0016020)	
UniProtKB	Q5T0W9	SACK1B	enables	GO:0005515	PMID:29789297	IPI	UniProtKB:P48729	F	Scaffolding CK1 anchoring protein B	SACK1B|C6orf143|FAM83B	protein	taxon:9606	20260725	IntAct	occurs_in(GO:0048471)|occurs_in(GO:0016020)	
UniProtKB	Q5T0W9	SACK1B	enables	GO:0005515	PMID:32707033	IPI	UniProtKB:P48729	F	Scaffolding CK1 anchoring protein B	SACK1B|C6orf143|FAM83B	protein	taxon:9606	20260725	IntAct	occurs_in(GO:0048471)|occurs_in(GO:0016020)	
UniProtKB	Q5T0W9	SACK1B	enables	GO:0005515	PMID:35271311	IPI	UniProtKB:P48729	F	Scaffolding CK1 anchoring protein B	SACK1B|C6orf143|FAM83B	protein	taxon:9606	20260725	IntAct	occurs_in(GO:0048471)|occurs_in(GO:0016020)	
UniProtKB	Q5T0W9	SACK1B	enables	GO:0019901	GO_REF:0000033	IBA	PANTHER:PTN008563846|UniProtKB:Q2M2I3|UniProtKB:Q5T0W9|UniProtKB:Q6ZRV2|UniProtKB:Q86UY5|UniProtKB:Q9BQN1|UniProtKB:Q9H4H8	F	Scaffolding CK1 anchoring protein B	SACK1B|C6orf143|FAM83B	protein	taxon:9606	20200408	GO_Central		
UniProtKB	Q5T0W9	SACK1B	enables	GO:0019901	PMID:22886302	IPI	UniProtKB:P04049	F	Scaffolding CK1 anchoring protein B	SACK1B|C6orf143|FAM83B	protein	taxon:9606	20150904	UniProt		
UniProtKB	Q5T0W9	SACK1B	enables	GO:0019901	PMID:23676467	IDA		F	Scaffolding CK1 anchoring protein B	SACK1B|C6orf143|FAM83B	protein	taxon:9606	20150904	UniProt		
UniProtKB	Q5T0W9	SACK1B	enables	GO:0019901	PMID:23676467	IPI	UniProtKB:P31749	F	Scaffolding CK1 anchoring protein B	SACK1B|C6orf143|FAM83B	protein	taxon:9606	20150904	UniProt		
UniProtKB	Q5T0W9	SACK1B	enables	GO:0036312	PMID:23676467	IPI	UniProtKB:P27986	F	Scaffolding CK1 anchoring protein B	SACK1B|C6orf143|FAM83B	protein	taxon:9606	20150904	UniProt		
UniProtKB	Q5T0W9	SACK1B	enables	GO:0036313	PMID:23676467	IPI	UniProtKB:P42336	F	Scaffolding CK1 anchoring protein B	SACK1B|C6orf143|FAM83B	protein	taxon:9606	20150904	UniProt		
UniProtKB	Q5T0W9	SACK1B	involved_in	GO:0007165	GO_REF:0000033	IBA	PANTHER:PTN008563846|UniProtKB:A6ND36|UniProtKB:Q86UY5	P	Scaffolding CK1 anchoring protein B	SACK1B|C6orf143|FAM83B	protein	taxon:9606	20230603	GO_Central		
UniProtKB	Q5T0W9	SACK1B	involved_in	GO:0008283	PMID:23912460	IMP		P	Scaffolding CK1 anchoring protein B	SACK1B|C6orf143|FAM83B	protein	taxon:9606	20150902	UniProt		
UniProtKB	Q5T0W9	SACK1B	involved_in	GO:0045742	PMID:22886302	IMP		P	Scaffolding CK1 anchoring protein B	SACK1B|C6orf143|FAM83B	protein	taxon:9606	20230302	UniProt		
UniProtKB	Q5T0W9	SACK1B	involved_in	GO:0045742	PMID:23676467	IDA		P	Scaffolding CK1 anchoring protein B	SACK1B|C6orf143|FAM83B	protein	taxon:9606	20230302	UniProt		
UniProtKB	Q5T0W9	SACK1B	involved_in	GO:0045742	PMID:23912460	IMP		P	Scaffolding CK1 anchoring protein B	SACK1B|C6orf143|FAM83B	protein	taxon:9606	20230302	UniProt		
UniProtKB	Q5T0W9	SACK1B	is_active_in	GO:0005737	GO_REF:0000033	IBA	PANTHER:PTN002700859|UniProtKB:Q5T0W9	C	Scaffolding CK1 anchoring protein B	SACK1B|C6orf143|FAM83B	protein	taxon:9606	20200408	GO_Central		
UniProtKB	Q5T0W9	SACK1B	is_active_in	GO:0016020	GO_REF:0000033	IBA	PANTHER:PTN002700859|UniProtKB:Q5T0W9	C	Scaffolding CK1 anchoring protein B	SACK1B|C6orf143|FAM83B	protein	taxon:9606	20200408	GO_Central		
UniProtKB	Q5T0W9	SACK1B	located_in	GO:0005737	GO_REF:0000044	IEA	UniProtKB-SubCell:SL-0086	C	Scaffolding CK1 anchoring protein B	SACK1B|C6orf143|FAM83B	protein	taxon:9606	20260727	UniProt		
UniProtKB	Q5T0W9	SACK1B	located_in	GO:0005737	PMID:22886302	IDA		C	Scaffolding CK1 anchoring protein B	SACK1B|C6orf143|FAM83B	protein	taxon:9606	20150904	UniProt		
UniProtKB	Q5T0W9	SACK1B	located_in	GO:0005829	Reactome:R-HSA-9851407	TAS		C	Scaffolding CK1 anchoring protein B	SACK1B|C6orf143|FAM83B	protein	taxon:9606	20210216	Reactome		
UniProtKB	Q5T0W9	SACK1B	located_in	GO:0016020	GO_REF:0000044	IEA	UniProtKB-SubCell:SL-0162	C	Scaffolding CK1 anchoring protein B	SACK1B|C6orf143|FAM83B	protein	taxon:9606	20260727	UniProt		
UniProtKB	Q5T0W9	SACK1B	located_in	GO:0016020	PMID:22886302	IDA		C	Scaffolding CK1 anchoring protein B	SACK1B|C6orf143|FAM83B	protein	taxon:9606	20150904	UniProt		
UniProtKB	Q5T124	UBXN11	enables	GO:0005515	PMID:16189514	IPI	UniProtKB:Q12933	F	UBX domain-containing protein 11	UBXN11|SOC|UBXD5|PP2243	protein	taxon:9606	20260725	IntAct		
UniProtKB	Q5T124	UBXN11	enables	GO:0005515	PMID:16189514	IPI	UniProtKB:Q8IYR0	F	UBX domain-containing protein 11	UBXN11|SOC|UBXD5|PP2243	protein	taxon:9606	20260725	IntAct		
UniProtKB	Q5T124	UBXN11	enables	GO:0005515	PMID:21516116	IPI	UniProtKB:Q12933	F	UBX domain-containing protein 11	UBXN11|SOC|UBXD5|PP2243	protein	taxon:9606	20260725	IntAct		
UniProtKB	Q5T124	UBXN11	enables	GO:0005515	PMID:25416956	IPI	UniProtKB:O43741	F	UBX domain-containing protein 11	UBXN11|SOC|UBXD5|PP2243	protein	taxon:9606	20260725	IntAct		
UniProtKB	Q5T124	UBXN11	enables	GO:0005515	PMID:25416956	IPI	UniProtKB:O60573	F	UBX domain-containing protein 11	UBXN11|SOC|UBXD5|PP2243	protein	taxon:9606	20260725	IntAct		
UniProtKB	Q5T124	UBXN11	enables	GO:0005515	PMID:25416956	IPI	UniProtKB:O94955	F	UBX domain-containing protein 11	UBXN11|SOC|UBXD5|PP2243	protein	taxon:9606	20260725	IntAct		
UniProtKB	Q5T124	UBXN11	enables	GO:0005515	PMID:25416956	IPI	UniProtKB:P06730	F	UBX domain-containing protein 11	UBXN11|SOC|UBXD5|PP2243	protein	taxon:9606	20260725	IntAct		
UniProtKB	Q5T124	UBXN11	enables	GO:0005515	PMID:25416956	IPI	UniProtKB:P25786	F	UBX domain-containing protein 11	UBXN11|SOC|UBXD5|PP2243	protein	taxon:9606	20260725	IntAct		
UniProtKB	Q5T124	UBXN11	enables	GO:0005515	PMID:25416956	IPI	UniProtKB:Q08117	F	UBX domain-containing protein 11	UBXN11|SOC|UBXD5|PP2243	protein	taxon:9606	20260725	IntAct		
UniProtKB	Q5T124	UBXN11	enables	GO:0005515	PMID:25416956	IPI	UniProtKB:Q12933	F	UBX domain-containing protein 11	UBXN11|SOC|UBXD5|PP2243	protein	taxon:9606	20260725	IntAct		
UniProtKB	Q5T124	UBXN11	enables	GO:0005515	PMID:25416956	IPI	UniProtKB:Q13131	F	UBX domain-containing protein 11	UBXN11|SOC|UBXD5|PP2243	protein	taxon:9606	20260725	IntAct		
UniProtKB	Q5T124	UBXN11	enables	GO:0005515	PMID:25416956	IPI	UniProtKB:Q63HN8-6	F	UBX domain-containing protein 11	UBXN11|SOC|UBXD5|PP2243	protein	taxon:9606	20260725	IntAct		
UniProtKB	Q5T124	UBXN11	enables	GO:0005515	PMID:25416956	IPI	UniProtKB:Q8IYR0	F	UBX domain-containing protein 11	UBXN11|SOC|UBXD5|PP2243	protein	taxon:9606	20260725	IntAct		
UniProtKB	Q5T124	UBXN11	enables	GO:0005515	PMID:25416956	IPI	UniProtKB:Q8N6Y0	F	UBX domain-containing protein 11	UBXN11|SOC|UBXD5|PP2243	protein	taxon:9606	20260725	IntAct		
UniProtKB	Q5T124	UBXN11	enables	GO:0005515	PMID:25416956	IPI	UniProtKB:Q9BWG6	F	UBX domain-containing protein 11	UBXN11|SOC|UBXD5|PP2243	protein	taxon:9606	20260725	IntAct		
UniProtKB	Q5T124	UBXN11	enables	GO:0005515	PMID:25416956	IPI	UniProtKB:Q9H0I2	F	UBX domain-containing protein 11	UBXN11|SOC|UBXD5|PP2243	protein	taxon:9606	20260725	IntAct		
UniProtKB	Q5T124	UBXN11	enables	GO:0005515	PMID:25416956	IPI	UniProtKB:Q9H788	F	UBX domain-containing protein 11	UBXN11|SOC|UBXD5|PP2243	protein	taxon:9606	20260725	IntAct		
UniProtKB	Q5T124	UBXN11	enables	GO:0005515	PMID:31515488	IPI	UniProtKB:O94955	F	UBX domain-containing protein 11	UBXN11|SOC|UBXD5|PP2243	protein	taxon:9606	20260725	IntAct		
UniProtKB	Q5T124	UBXN11	enables	GO:0005515	PMID:31515488	IPI	UniProtKB:Q9BWG6	F	UBX domain-containing protein 11	UBXN11|SOC|UBXD5|PP2243	protein	taxon:9606	20260725	IntAct		
UniProtKB	Q5T124	UBXN11	enables	GO:0043130	GO_REF:0000033	IBA	PANTHER:PTN000596256|PomBase:SPAC343.09|RGD:619952	F	UBX domain-containing protein 11	UBXN11|SOC|UBXD5|PP2243	protein	taxon:9606	20170228	GO_Central		
UniProtKB	Q5T124	UBXN11	involved_in	GO:0043161	GO_REF:0000033	IBA	PANTHER:PTN000596256|PomBase:SPAC343.09|SGD:S000000154	P	UBX domain-containing protein 11	UBXN11|SOC|UBXD5|PP2243	protein	taxon:9606	20240206	GO_Central		
UniProtKB	Q5T124	UBXN11	located_in	GO:0005829	Reactome:R-HSA-9696266	TAS		C	UBX domain-containing protein 11	UBXN11|SOC|UBXD5|PP2243	protein	taxon:9606	20200722	Reactome		
UniProtKB	Q5T124	UBXN11	located_in	GO:0005829	Reactome:R-HSA-9696268	TAS		C	UBX domain-containing protein 11	UBXN11|SOC|UBXD5|PP2243	protein	taxon:9606	20200722	Reactome		
UniProtKB	Q5T124	UBXN11	located_in	GO:0005829	Reactome:R-HSA-9696271	TAS		C	UBX domain-containing protein 11	UBXN11|SOC|UBXD5|PP2243	protein	taxon:9606	20200722	Reactome		
UniProtKB	Q5T124	UBXN11	located_in	GO:0005856	GO_REF:0000044	IEA	UniProtKB-SubCell:SL-0090	C	UBX domain-containing protein 11	UBXN11|SOC|UBXD5|PP2243	protein	taxon:9606	20260727	UniProt		
UniProtKB	Q5T160	RARS2	enables	GO:0000166	GO_REF:0000002	IEA	InterPro:IPR001412|InterPro:IPR009080|InterPro:IPR036695	F	Probable arginine--tRNA ligase, mitochondrial	RARS2|RARSL	protein	taxon:9606	20260727	InterPro		
UniProtKB	Q5T160	RARS2	enables	GO:0003723	PMID:22681889	HDA		F	Probable arginine--tRNA ligase, mitochondrial	RARS2|RARSL	protein	taxon:9606	20140203	UniProt		
UniProtKB	Q5T160	RARS2	enables	GO:0004812	GO_REF:0000002	IEA	InterPro:IPR001412|InterPro:IPR009080	F	Probable arginine--tRNA ligase, mitochondrial	RARS2|RARSL	protein	taxon:9606	20260727	InterPro		
UniProtKB	Q5T160	RARS2	enables	GO:0004814	GO_REF:0000002	IEA	InterPro:IPR001278|InterPro:IPR008909|InterPro:IPR036695	F	Probable arginine--tRNA ligase, mitochondrial	RARS2|RARSL	protein	taxon:9606	20260727	InterPro		
UniProtKB	Q5T160	RARS2	enables	GO:0004814	GO_REF:0000003	IEA	EC:6.1.1.19	F	Probable arginine--tRNA ligase, mitochondrial	RARS2|RARSL	protein	taxon:9606	20260727	UniProt		
UniProtKB	Q5T160	RARS2	enables	GO:0004814	GO_REF:0000033	IBA	MGI:MGI:1914297|PANTHER:PTN000238097|RGD:1309215|SGD:S000002749|UniProtKB:P11875|UniProtKB:P54136|UniProtKB:Q5T160	F	Probable arginine--tRNA ligase, mitochondrial	RARS2|RARSL	protein	taxon:9606	20231108	GO_Central		
UniProtKB	Q5T160	RARS2	enables	GO:0004814	GO_REF:0000116	IEA	RHEA:20301	F	Probable arginine--tRNA ligase, mitochondrial	RARS2|RARSL	protein	taxon:9606	20260727	RHEA		
UniProtKB	Q5T160	RARS2	enables	GO:0004814	PMID:17847012	IMP		F	Probable arginine--tRNA ligase, mitochondrial	RARS2|RARSL	protein	taxon:9606	20230911	UniProt		
UniProtKB	Q5T160	RARS2	enables	GO:0004814	Reactome:R-HSA-380224	TAS		F	Probable arginine--tRNA ligase, mitochondrial	RARS2|RARSL	protein	taxon:9606	20260222	Reactome		
UniProtKB	Q5T160	RARS2	enables	GO:0005515	PMID:32814053	IPI	UniProtKB:P21964-2	F	Probable arginine--tRNA ligase, mitochondrial	RARS2|RARSL	protein	taxon:9606	20260725	IntAct		
UniProtKB	Q5T160	RARS2	enables	GO:0005515	PMID:32814053	IPI	UniProtKB:P21980-2	F	Probable arginine--tRNA ligase, mitochondrial	RARS2|RARSL	protein	taxon:9606	20260725	IntAct		
UniProtKB	Q5T160	RARS2	enables	GO:0005524	GO_REF:0000002	IEA	InterPro:IPR001278|InterPro:IPR001412|InterPro:IPR008909|InterPro:IPR009080|InterPro:IPR036695	F	Probable arginine--tRNA ligase, mitochondrial	RARS2|RARSL	protein	taxon:9606	20260727	InterPro		
UniProtKB	Q5T160	RARS2	involved_in	GO:0006399	GO_REF:0000117	IEA	ARBA:ARBA00028225	P	Probable arginine--tRNA ligase, mitochondrial	RARS2|RARSL	protein	taxon:9606	20260727	UniProt		
UniProtKB	Q5T160	RARS2	involved_in	GO:0006412	GO_REF:0000117	IEA	ARBA:ARBA00027100	P	Probable arginine--tRNA ligase, mitochondrial	RARS2|RARSL	protein	taxon:9606	20260727	UniProt		
UniProtKB	Q5T160	RARS2	involved_in	GO:0006418	GO_REF:0000002	IEA	InterPro:IPR001412|InterPro:IPR009080	P	Probable arginine--tRNA ligase, mitochondrial	RARS2|RARSL	protein	taxon:9606	20260727	InterPro		
UniProtKB	Q5T160	RARS2	involved_in	GO:0006418	Reactome:R-HSA-379726	TAS		P	Probable arginine--tRNA ligase, mitochondrial	RARS2|RARSL	protein	taxon:9606	20230308	Reactome		
UniProtKB	Q5T160	RARS2	involved_in	GO:0006420	GO_REF:0000002	IEA	InterPro:IPR001278|InterPro:IPR008909|InterPro:IPR036695	P	Probable arginine--tRNA ligase, mitochondrial	RARS2|RARSL	protein	taxon:9606	20260727	InterPro		
UniProtKB	Q5T160	RARS2	involved_in	GO:0032543	GO_REF:0000033	IBA	PANTHER:PTN000238101|SGD:S000001133	P	Probable arginine--tRNA ligase, mitochondrial	RARS2|RARSL	protein	taxon:9606	20170228	GO_Central		
UniProtKB	Q5T160	RARS2	is_active_in	GO:0005737	GO_REF:0000033	IBA	AGI_LocusCode:AT4G26300|FB:FBgn0037526|PANTHER:PTN000238097|SGD:S000001133|UniProtKB:P11875|UniProtKB:P54136|UniProtKB:Q386W0|UniProtKB:Q5T160	C	Probable arginine--tRNA ligase, mitochondrial	RARS2|RARSL	protein	taxon:9606	20260528	GO_Central		
UniProtKB	Q5T160	RARS2	is_active_in	GO:0005739	GO_REF:0000033	IBA	FB:FBgn0037526|PANTHER:PTN000238101|SGD:S000001133|UniProtKB:Q5T160	C	Probable arginine--tRNA ligase, mitochondrial	RARS2|RARSL	protein	taxon:9606	20241120	GO_Central		
UniProtKB	Q5T160	RARS2	located_in	GO:0005737	GO_REF:0000002	IEA	InterPro:IPR036695	C	Probable arginine--tRNA ligase, mitochondrial	RARS2|RARSL	protein	taxon:9606	20260727	InterPro		
UniProtKB	Q5T160	RARS2	located_in	GO:0005739	PMID:34800366	HTP		C	Probable arginine--tRNA ligase, mitochondrial	RARS2|RARSL	protein	taxon:9606	20240711	FlyBase		
UniProtKB	Q5T160	RARS2	located_in	GO:0005759	Reactome:R-HSA-380224	TAS		C	Probable arginine--tRNA ligase, mitochondrial	RARS2|RARSL	protein	taxon:9606	20130213	Reactome		
UniProtKB	Q5T160	RARS2	located_in	GO:0031966	GO_REF:0000044	IEA	UniProtKB-SubCell:SL-0171	C	Probable arginine--tRNA ligase, mitochondrial	RARS2|RARSL	protein	taxon:9606	20260727	UniProt		
UniProtKB	Q5T160	RARS2	located_in	GO:0031966	PMID:30006346	IMP		C	Probable arginine--tRNA ligase, mitochondrial	RARS2|RARSL	protein	taxon:9606	20230911	UniProt		
UniProtKB	Q5T197	DCST1	enables	GO:0005515	PMID:27782195	IPI	UniProtKB:P52630	F	E3 ubiquitin-protein ligase DCST1	DCST1	protein	taxon:9606	20170804	UniProt		
UniProtKB	Q5T197	DCST1	enables	GO:0061630	GO_REF:0000003	IEA	EC:2.3.2.27	F	E3 ubiquitin-protein ligase DCST1	DCST1	protein	taxon:9606	20260727	UniProt		
UniProtKB	Q5T197	DCST1	enables	GO:0061630	PMID:27782195	IDA		F	E3 ubiquitin-protein ligase DCST1	DCST1	protein	taxon:9606	20170804	UniProt		
UniProtKB	Q5T197	DCST1	involved_in	GO:0006511	PMID:27782195	IMP		P	E3 ubiquitin-protein ligase DCST1	DCST1	protein	taxon:9606	20170804	UniProt	has_input(UniProtKB:P52630)	
UniProtKB	Q5T197	DCST1	involved_in	GO:0007342	GO_REF:0000024	ISS	UniProtKB:Q059Y8	P	E3 ubiquitin-protein ligase DCST1	DCST1	protein	taxon:9606	20220905	UniProt		
UniProtKB	Q5T197	DCST1	involved_in	GO:0007342	GO_REF:0000107	IEA	UniProtKB:Q059Y8|ensembl:ENSMUSP00000065502	P	E3 ubiquitin-protein ligase DCST1	DCST1	protein	taxon:9606	20260724	Ensembl		
UniProtKB	Q5T197	DCST1	involved_in	GO:0016567	GO_REF:0000041	IEA	UniPathway:UPA00143	P	E3 ubiquitin-protein ligase DCST1	DCST1	protein	taxon:9606	20260227	UniProt		
UniProtKB	Q5T197	DCST1	involved_in	GO:0035036	GO_REF:0000024	ISS	UniProtKB:Q059Y8	P	E3 ubiquitin-protein ligase DCST1	DCST1	protein	taxon:9606	20220905	UniProt		
UniProtKB	Q5T197	DCST1	involved_in	GO:0035036	GO_REF:0000107	IEA	UniProtKB:Q059Y8|ensembl:ENSMUSP00000065502	P	E3 ubiquitin-protein ligase DCST1	DCST1	protein	taxon:9606	20260724	Ensembl		
UniProtKB	Q5T197	DCST1	involved_in	GO:0060339	PMID:27782195	IMP		P	E3 ubiquitin-protein ligase DCST1	DCST1	protein	taxon:9606	20170804	UniProt		
UniProtKB	Q5T197	DCST1	located_in	GO:0002080	GO_REF:0000044	IEA	UniProtKB-SubCell:SL-0006	C	E3 ubiquitin-protein ligase DCST1	DCST1	protein	taxon:9606	20260727	UniProt		
UniProtKB	Q5T197	DCST1	located_in	GO:0005886	GO_REF:0000044	IEA	UniProtKB-SubCell:SL-0039	C	E3 ubiquitin-protein ligase DCST1	DCST1	protein	taxon:9606	20260727	UniProt		
UniProtKB	Q5T197	DCST1	located_in	GO:0005886	PMID:27782195	IDA		C	E3 ubiquitin-protein ligase DCST1	DCST1	protein	taxon:9606	20170804	UniProt		
UniProtKB	Q5T197	DCST1	located_in	GO:0016020	GO_REF:0000002	IEA	InterPro:IPR012858	C	E3 ubiquitin-protein ligase DCST1	DCST1	protein	taxon:9606	20260727	InterPro		
UniProtKB	Q5T1A1	DCST2	involved_in	GO:0007342	GO_REF:0000024	ISS	UniProtKB:A0A140LIJ0	P	DC-STAMP domain-containing protein 2	DCST2	protein	taxon:9606	20220905	UniProt		
UniProtKB	Q5T1A1	DCST2	involved_in	GO:0035036	GO_REF:0000024	ISS	UniProtKB:A0A140LIJ0	P	DC-STAMP domain-containing protein 2	DCST2	protein	taxon:9606	20220905	UniProt		
UniProtKB	Q5T1A1	DCST2	located_in	GO:0002080	GO_REF:0000044	IEA	UniProtKB-SubCell:SL-0006	C	DC-STAMP domain-containing protein 2	DCST2	protein	taxon:9606	20260727	UniProt		
UniProtKB	Q5T1A1	DCST2	located_in	GO:0016020	GO_REF:0000002	IEA	InterPro:IPR012858	C	DC-STAMP domain-containing protein 2	DCST2	protein	taxon:9606	20260727	InterPro		
UniProtKB	Q5T1B0	AXDND1	involved_in	GO:0007283	GO_REF:0000024	ISS	UniProtKB:Q3UZ57	P	Axonemal dynein light chain domain-containing protein 1	AXDND1|C1orf125	protein	taxon:9606	20230530	UniProt		
UniProtKB	Q5T1B0	AXDND1	involved_in	GO:1905198	GO_REF:0000024	ISS	UniProtKB:Q3UZ57	P	Axonemal dynein light chain domain-containing protein 1	AXDND1|C1orf125	protein	taxon:9606	20230530	UniProt		
UniProtKB	Q5T1B0	AXDND1	is_active_in	GO:0005737	GO_REF:0000033	IBA	PANTHER:PTN001127936|UniProtKB:Q5T1B0	C	Axonemal dynein light chain domain-containing protein 1	AXDND1|C1orf125	protein	taxon:9606	20250412	GO_Central		
UniProtKB	Q5T1B0	AXDND1	located_in	GO:0005737	GO_REF:0000044	IEA	UniProtKB-SubCell:SL-0086	C	Axonemal dynein light chain domain-containing protein 1	AXDND1|C1orf125	protein	taxon:9606	20260727	UniProt		
UniProtKB	Q5T1B0	AXDND1	located_in	GO:0005737	GO_REF:0000117	IEA	ARBA:ARBA00026971	C	Axonemal dynein light chain domain-containing protein 1	AXDND1|C1orf125	protein	taxon:9606	20260727	UniProt		
UniProtKB	Q5T1B0	AXDND1	located_in	GO:0005737	PMID:31429579	IDA		C	Axonemal dynein light chain domain-containing protein 1	AXDND1|C1orf125	protein	taxon:9606	20241022	UniProt		
UniProtKB	Q5T1B0	AXDND1	located_in	GO:0005737	PMID:34759295	IDA		C	Axonemal dynein light chain domain-containing protein 1	AXDND1|C1orf125	protein	taxon:9606	20230530	UniProt		
UniProtKB	Q5T1B0	AXDND1	located_in	GO:0005829	GO_REF:0000052	IDA		C	Axonemal dynein light chain domain-containing protein 1	AXDND1|C1orf125	protein	taxon:9606	20251115	HPA		
UniProtKB	Q5T1C6	THEM4	enables	GO:0005515	PMID:19541650	IPI	UniProtKB:P31749	F	Acyl-coenzyme A thioesterase THEM4	THEM4|CTMP	protein	taxon:9606	20260725	IntAct		
UniProtKB	Q5T1C6	THEM4	enables	GO:0005515	PMID:22309289	IPI	UniProtKB:P31749	F	Acyl-coenzyme A thioesterase THEM4	THEM4|CTMP	protein	taxon:9606	20260725	IntAct		
UniProtKB	Q5T1C6	THEM4	enables	GO:0005515	PMID:24670654	IPI	UniProtKB:P31749	F	Acyl-coenzyme A thioesterase THEM4	THEM4|CTMP	protein	taxon:9606	20260725	IntAct		
UniProtKB	Q5T1C6	THEM4	enables	GO:0005515	PMID:32814053	IPI	UniProtKB:P01112	F	Acyl-coenzyme A thioesterase THEM4	THEM4|CTMP	protein	taxon:9606	20260725	IntAct		
UniProtKB	Q5T1C6	THEM4	enables	GO:0005515	PMID:32814053	IPI	UniProtKB:P08670	F	Acyl-coenzyme A thioesterase THEM4	THEM4|CTMP	protein	taxon:9606	20260725	IntAct		
UniProtKB	Q5T1C6	THEM4	enables	GO:0005515	PMID:32814053	IPI	UniProtKB:P16284	F	Acyl-coenzyme A thioesterase THEM4	THEM4|CTMP	protein	taxon:9606	20260725	IntAct		
UniProtKB	Q5T1C6	THEM4	enables	GO:0005515	PMID:32814053	IPI	UniProtKB:P22607	F	Acyl-coenzyme A thioesterase THEM4	THEM4|CTMP	protein	taxon:9606	20260725	IntAct		
UniProtKB	Q5T1C6	THEM4	enables	GO:0005515	PMID:32814053	IPI	UniProtKB:Q7Z699	F	Acyl-coenzyme A thioesterase THEM4	THEM4|CTMP	protein	taxon:9606	20260725	IntAct		
UniProtKB	Q5T1C6	THEM4	enables	GO:0005515	PMID:32814053	IPI	UniProtKB:Q9Y649	F	Acyl-coenzyme A thioesterase THEM4	THEM4|CTMP	protein	taxon:9606	20260725	IntAct		
UniProtKB	Q5T1C6	THEM4	enables	GO:0052815	GO_REF:0000116	IEA	RHEA:30135|RHEA:30143|RHEA:40059	F	Acyl-coenzyme A thioesterase THEM4	THEM4|CTMP	protein	taxon:9606	20260727	RHEA		
UniProtKB	Q5T1C6	THEM4	enables	GO:0052816	GO_REF:0000033	IBA	PANTHER:PTN004360040|UniProtKB:Q5T1C6	F	Acyl-coenzyme A thioesterase THEM4	THEM4|CTMP	protein	taxon:9606	20250806	GO_Central		
UniProtKB	Q5T1C6	THEM4	enables	GO:0052816	GO_REF:0000116	IEA	RHEA:16645|RHEA:40119|RHEA:40139|RHEA:40151	F	Acyl-coenzyme A thioesterase THEM4	THEM4|CTMP	protein	taxon:9606	20260727	RHEA		
UniProtKB	Q5T1C6	THEM4	enables	GO:0052816	GO_REF:0000117	IEA	ARBA:ARBA00088976	F	Acyl-coenzyme A thioesterase THEM4	THEM4|CTMP	protein	taxon:9606	20260727	UniProt		
UniProtKB	Q5T1C6	THEM4	enables	GO:0052816	PMID:22871024	IDA		F	Acyl-coenzyme A thioesterase THEM4	THEM4|CTMP	protein	taxon:9606	20121005	UniProt		
UniProtKB	Q5T1C6	THEM4	involved_in	GO:0006631	GO_REF:0000033	IBA	PANTHER:PTN004360040|UniProtKB:Q5T1C6	P	Acyl-coenzyme A thioesterase THEM4	THEM4|CTMP	protein	taxon:9606	20250806	GO_Central		
UniProtKB	Q5T1C6	THEM4	involved_in	GO:0006631	PMID:22871024	IDA		P	Acyl-coenzyme A thioesterase THEM4	THEM4|CTMP	protein	taxon:9606	20121005	UniProt		
UniProtKB	Q5T1C6	THEM4	involved_in	GO:0051898	PMID:19168129	IMP		P	Acyl-coenzyme A thioesterase THEM4	THEM4|CTMP	protein	taxon:9606	20240328	UniProt		
UniProtKB	Q5T1C6	THEM4	involved_in	GO:1902108	GO_REF:0000033	IBA	PANTHER:PTN004360040|UniProtKB:Q5T1C6	P	Acyl-coenzyme A thioesterase THEM4	THEM4|CTMP	protein	taxon:9606	20250806	GO_Central		
UniProtKB	Q5T1C6	THEM4	involved_in	GO:1902108	PMID:19168129	IMP		P	Acyl-coenzyme A thioesterase THEM4	THEM4|CTMP	protein	taxon:9606	20130503	UniProt		
UniProtKB	Q5T1C6	THEM4	is_active_in	GO:0005739	GO_REF:0000033	IBA	MGI:MGI:1923028|PANTHER:PTN004360040|UniProtKB:Q5T1C6	C	Acyl-coenzyme A thioesterase THEM4	THEM4|CTMP	protein	taxon:9606	20260528	GO_Central		
UniProtKB	Q5T1C6	THEM4	located_in	GO:0005737	GO_REF:0000044	IEA	UniProtKB-SubCell:SL-0086	C	Acyl-coenzyme A thioesterase THEM4	THEM4|CTMP	protein	taxon:9606	20260727	UniProt		
UniProtKB	Q5T1C6	THEM4	located_in	GO:0005737	PMID:19604401	EXP		C	Acyl-coenzyme A thioesterase THEM4	THEM4|CTMP	protein	taxon:9606	20240916	UniProt		
UniProtKB	Q5T1C6	THEM4	located_in	GO:0005739	GO_REF:0000044	IEA	UniProtKB-SubCell:SL-0173	C	Acyl-coenzyme A thioesterase THEM4	THEM4|CTMP	protein	taxon:9606	20260727	UniProt		
UniProtKB	Q5T1C6	THEM4	located_in	GO:0005739	PMID:19168129	EXP		C	Acyl-coenzyme A thioesterase THEM4	THEM4|CTMP	protein	taxon:9606	20240916	UniProt		
UniProtKB	Q5T1C6	THEM4	located_in	GO:0005739	PMID:19421406	EXP		C	Acyl-coenzyme A thioesterase THEM4	THEM4|CTMP	protein	taxon:9606	20240916	UniProt		
UniProtKB	Q5T1C6	THEM4	located_in	GO:0005739	PMID:19604401	IDA		C	Acyl-coenzyme A thioesterase THEM4	THEM4|CTMP	protein	taxon:9606	20121005	UniProt		
UniProtKB	Q5T1C6	THEM4	located_in	GO:0005739	PMID:34800366	HTP		C	Acyl-coenzyme A thioesterase THEM4	THEM4|CTMP	protein	taxon:9606	20240711	FlyBase		
UniProtKB	Q5T1C6	THEM4	located_in	GO:0005743	GO_REF:0000044	IEA	UniProtKB-SubCell:SL-0168	C	Acyl-coenzyme A thioesterase THEM4	THEM4|CTMP	protein	taxon:9606	20260727	UniProt		
UniProtKB	Q5T1C6	THEM4	located_in	GO:0005758	GO_REF:0000044	IEA	UniProtKB-SubCell:SL-0169	C	Acyl-coenzyme A thioesterase THEM4	THEM4|CTMP	protein	taxon:9606	20260727	UniProt		
UniProtKB	Q5T1C6	THEM4	located_in	GO:0005758	PMID:19168129	EXP		C	Acyl-coenzyme A thioesterase THEM4	THEM4|CTMP	protein	taxon:9606	20240916	UniProt		
UniProtKB	Q5T1C6	THEM4	located_in	GO:0005758	PMID:19604401	EXP		C	Acyl-coenzyme A thioesterase THEM4	THEM4|CTMP	protein	taxon:9606	20240916	UniProt		
UniProtKB	Q5T1C6	THEM4	located_in	GO:0005759	Reactome:R-HSA-5690066	TAS		C	Acyl-coenzyme A thioesterase THEM4	THEM4|CTMP	protein	taxon:9606	20150429	Reactome		
UniProtKB	Q5T1C6	THEM4	located_in	GO:0005829	PMID:19604401	IDA		C	Acyl-coenzyme A thioesterase THEM4	THEM4|CTMP	protein	taxon:9606	20121005	UniProt		
UniProtKB	Q5T1C6	THEM4	located_in	GO:0005829	Reactome:R-HSA-109700	TAS		C	Acyl-coenzyme A thioesterase THEM4	THEM4|CTMP	protein	taxon:9606	20151111	Reactome		
UniProtKB	Q5T1C6	THEM4	located_in	GO:0005886	GO_REF:0000044	IEA	UniProtKB-SubCell:SL-0039	C	Acyl-coenzyme A thioesterase THEM4	THEM4|CTMP	protein	taxon:9606	20260727	UniProt		
UniProtKB	Q5T1C6	THEM4	located_in	GO:0005886	PMID:11598301	EXP		C	Acyl-coenzyme A thioesterase THEM4	THEM4|CTMP	protein	taxon:9606	20240916	UniProt		
UniProtKB	Q5T1C6	THEM4	located_in	GO:0005886	Reactome:R-HSA-199443	TAS		C	Acyl-coenzyme A thioesterase THEM4	THEM4|CTMP	protein	taxon:9606	20130213	Reactome		
UniProtKB	Q5T1C6	THEM4	located_in	GO:0032587	GO_REF:0000044	IEA	UniProtKB-SubCell:SL-0301	C	Acyl-coenzyme A thioesterase THEM4	THEM4|CTMP	protein	taxon:9606	20260727	UniProt		
UniProtKB	Q5T1H1	EYS	enables	GO:0005201	GO_REF:0000033	IBA	FB:FBgn0031414|PANTHER:PTN008602128	F	Protein eyes shut homolog	EYS|C6orf178|C6orf179|C6orf180|EGFL10|EGFL11|SPAM|UNQ9424/PRO34591	protein	taxon:9606	20250603	GO_Central		
UniProtKB	Q5T1H1	EYS	enables	GO:0005509	GO_REF:0000002	IEA	InterPro:IPR001881|InterPro:IPR018097	F	Protein eyes shut homolog	EYS|C6orf178|C6orf179|C6orf180|EGFL10|EGFL11|SPAM|UNQ9424/PRO34591	protein	taxon:9606	20260727	InterPro		
UniProtKB	Q5T1H1	EYS	involved_in	GO:0043403	PMID:21826682	IMP		P	Protein eyes shut homolog	EYS|C6orf178|C6orf179|C6orf180|EGFL10|EGFL11|SPAM|UNQ9424/PRO34591	protein	taxon:9606	20130829	UniProt		
UniProtKB	Q5T1H1	EYS	involved_in	GO:0048589	GO_REF:0000117	IEA	ARBA:ARBA00044390	P	Protein eyes shut homolog	EYS|C6orf178|C6orf179|C6orf180|EGFL10|EGFL11|SPAM|UNQ9424/PRO34591	protein	taxon:9606	20260727	UniProt		
UniProtKB	Q5T1H1	EYS	involved_in	GO:0050877	GO_REF:0000117	IEA	ARBA:ARBA00029146	P	Protein eyes shut homolog	EYS|C6orf178|C6orf179|C6orf180|EGFL10|EGFL11|SPAM|UNQ9424/PRO34591	protein	taxon:9606	20260727	UniProt		
UniProtKB	Q5T1H1	EYS	involved_in	GO:0050908	PMID:18836446	IMP		P	Protein eyes shut homolog	EYS|C6orf178|C6orf179|C6orf180|EGFL10|EGFL11|SPAM|UNQ9424/PRO34591	protein	taxon:9606	20131206	UniProt		
UniProtKB	Q5T1H1	EYS	involved_in	GO:0050908	PMID:18976725	IMP		P	Protein eyes shut homolog	EYS|C6orf178|C6orf179|C6orf180|EGFL10|EGFL11|SPAM|UNQ9424/PRO34591	protein	taxon:9606	20120412	CACAO		
UniProtKB	Q5T1H1	EYS	involved_in	GO:0050908	PMID:18976725	IMP		P	Protein eyes shut homolog	EYS|C6orf178|C6orf179|C6orf180|EGFL10|EGFL11|SPAM|UNQ9424/PRO34591	protein	taxon:9606	20131206	UniProt		
UniProtKB	Q5T1H1	EYS	involved_in	GO:0050908	PMID:20696082	IMP		P	Protein eyes shut homolog	EYS|C6orf178|C6orf179|C6orf180|EGFL10|EGFL11|SPAM|UNQ9424/PRO34591	protein	taxon:9606	20131206	UniProt		
UniProtKB	Q5T1H1	EYS	involved_in	GO:0050908	PMID:22363543	IMP		P	Protein eyes shut homolog	EYS|C6orf178|C6orf179|C6orf180|EGFL10|EGFL11|SPAM|UNQ9424/PRO34591	protein	taxon:9606	20130829	UniProt		
UniProtKB	Q5T1H1	EYS	involved_in	GO:0160108	GO_REF:0000117	IEA	ARBA:ARBA00098139	P	Protein eyes shut homolog	EYS|C6orf178|C6orf179|C6orf180|EGFL10|EGFL11|SPAM|UNQ9424/PRO34591	protein	taxon:9606	20260727	UniProt		
UniProtKB	Q5T1H1	EYS	is_active_in	GO:0005576	GO_REF:0000033	IBA	FB:FBgn0031414|PANTHER:PTN008602128	C	Protein eyes shut homolog	EYS|C6orf178|C6orf179|C6orf180|EGFL10|EGFL11|SPAM|UNQ9424/PRO34591	protein	taxon:9606	20260529	GO_Central		
UniProtKB	Q5T1H1	EYS	located_in	GO:0001750	GO_REF:0000044	IEA	UniProtKB-SubCell:SL-0458	C	Protein eyes shut homolog	EYS|C6orf178|C6orf179|C6orf180|EGFL10|EGFL11|SPAM|UNQ9424/PRO34591	protein	taxon:9606	20260727	UniProt		
UniProtKB	Q5T1H1	EYS	located_in	GO:0005813	GO_REF:0000044	IEA	UniProtKB-SubCell:SL-0048	C	Protein eyes shut homolog	EYS|C6orf178|C6orf179|C6orf180|EGFL10|EGFL11|SPAM|UNQ9424/PRO34591	protein	taxon:9606	20260727	UniProt		
UniProtKB	Q5T1H1	EYS	located_in	GO:0005814	GO_REF:0000052	IDA		C	Protein eyes shut homolog	EYS|C6orf178|C6orf179|C6orf180|EGFL10|EGFL11|SPAM|UNQ9424/PRO34591	protein	taxon:9606	20251115	HPA		
UniProtKB	Q5T1H1	EYS	located_in	GO:0005856	GO_REF:0000117	IEA	ARBA:ARBA00029228	C	Protein eyes shut homolog	EYS|C6orf178|C6orf179|C6orf180|EGFL10|EGFL11|SPAM|UNQ9424/PRO34591	protein	taxon:9606	20260727	UniProt		
UniProtKB	Q5T1H1	EYS	located_in	GO:0005929	GO_REF:0000044	IEA	UniProtKB-SubCell:SL-0066	C	Protein eyes shut homolog	EYS|C6orf178|C6orf179|C6orf180|EGFL10|EGFL11|SPAM|UNQ9424/PRO34591	protein	taxon:9606	20260727	UniProt		
UniProtKB	Q5T1H1	EYS	located_in	GO:0005930	GO_REF:0000044	IEA	UniProtKB-SubCell:SL-0304	C	Protein eyes shut homolog	EYS|C6orf178|C6orf179|C6orf180|EGFL10|EGFL11|SPAM|UNQ9424/PRO34591	protein	taxon:9606	20260727	UniProt		
UniProtKB	Q5T1H1	EYS	located_in	GO:0031012	GO_REF:0000117	IEA	ARBA:ARBA00027396	C	Protein eyes shut homolog	EYS|C6orf178|C6orf179|C6orf180|EGFL10|EGFL11|SPAM|UNQ9424/PRO34591	protein	taxon:9606	20260727	UniProt		
UniProtKB	Q5T1H1	EYS	located_in	GO:0033165	GO_REF:0000044	IEA	UniProtKB-SubCell:SL-0146	C	Protein eyes shut homolog	EYS|C6orf178|C6orf179|C6orf180|EGFL10|EGFL11|SPAM|UNQ9424/PRO34591	protein	taxon:9606	20260727	UniProt		
UniProtKB	Q5T1H1	EYS	located_in	GO:0070062	PMID:19056867	HDA		C	Protein eyes shut homolog	EYS|C6orf178|C6orf179|C6orf180|EGFL10|EGFL11|SPAM|UNQ9424/PRO34591	protein	taxon:9606	20131024	UniProt	part_of(UBERON:0001088)	
UniProtKB	Q5T1H1	EYS	located_in	GO:0140149	PMID:36399478	TAS		C	Protein eyes shut homolog	EYS|C6orf178|C6orf179|C6orf180|EGFL10|EGFL11|SPAM|UNQ9424/PRO34591	protein	taxon:9606	20260501	GO_Central		
UniProtKB	Q5T1J5	CHCHD2P9	enables	GO:0043565	GO_REF:0000033	IBA	PANTHER:PTN002669579|UniProtKB:Q9Y6H1	F	Putative coiled-coil-helix-coiled-coil-helix domain-containing protein CHCHD2P9, mitochondrial	CHCHD2P9|C9orf49|CHCHD9	protein	taxon:9606	20200319	GO_Central		
UniProtKB	Q5T1J5	CHCHD2P9	involved_in	GO:0007005	GO_REF:0000002	IEA	InterPro:IPR055304	P	Putative coiled-coil-helix-coiled-coil-helix domain-containing protein CHCHD2P9, mitochondrial	CHCHD2P9|C9orf49|CHCHD9	protein	taxon:9606	20260727	InterPro		
UniProtKB	Q5T1J5	CHCHD2P9	involved_in	GO:0007005	GO_REF:0000033	IBA	MGI:MGI:2143558|PANTHER:PTN000338319|UniProtKB:Q8WYQ3|WB:WBGene00007630	P	Putative coiled-coil-helix-coiled-coil-helix domain-containing protein CHCHD2P9, mitochondrial	CHCHD2P9|C9orf49|CHCHD9	protein	taxon:9606	20250903	GO_Central		
UniProtKB	Q5T1J5	CHCHD2P9	involved_in	GO:0045944	GO_REF:0000033	IBA	PANTHER:PTN002669579|UniProtKB:Q9Y6H1	P	Putative coiled-coil-helix-coiled-coil-helix domain-containing protein CHCHD2P9, mitochondrial	CHCHD2P9|C9orf49|CHCHD9	protein	taxon:9606	20200319	GO_Central		
UniProtKB	Q5T1J5	CHCHD2P9	is_active_in	GO:0005634	GO_REF:0000033	IBA	PANTHER:PTN000338319|UniProtKB:Q9Y6H1	C	Putative coiled-coil-helix-coiled-coil-helix domain-containing protein CHCHD2P9, mitochondrial	CHCHD2P9|C9orf49|CHCHD9	protein	taxon:9606	20260529	GO_Central		
UniProtKB	Q5T1J5	CHCHD2P9	is_active_in	GO:0005739	GO_REF:0000033	IBA	MGI:MGI:2143558|PANTHER:PTN000338319|SGD:S000004604|UniProtKB:Q8WYQ3|UniProtKB:Q9Y6H1	C	Putative coiled-coil-helix-coiled-coil-helix domain-containing protein CHCHD2P9, mitochondrial	CHCHD2P9|C9orf49|CHCHD9	protein	taxon:9606	20260529	GO_Central		
UniProtKB	Q5T1J5	CHCHD2P9	located_in	GO:0005739	GO_REF:0000044	IEA	UniProtKB-SubCell:SL-0173	C	Putative coiled-coil-helix-coiled-coil-helix domain-containing protein CHCHD2P9, mitochondrial	CHCHD2P9|C9orf49|CHCHD9	protein	taxon:9606	20260727	UniProt		
UniProtKB	Q5T1M5	FKBP15	enables	GO:0003755	GO_REF:0000002	IEA	InterPro:IPR001179|InterPro:IPR046357	F	FK506-binding protein 15	FKBP15|KIAA0674	protein	taxon:9606	20260727	InterPro		
UniProtKB	Q5T1M5	FKBP15	enables	GO:0005515	PMID:20923837	IPI	UniProtKB:Q9EQH3	F	FK506-binding protein 15	FKBP15|KIAA0674	protein	taxon:9606	20260725	IntAct		
UniProtKB	Q5T1M5	FKBP15	enables	GO:0005515	PMID:20923837	IPI	UniProtKB:Q9QZ88	F	FK506-binding protein 15	FKBP15|KIAA0674	protein	taxon:9606	20260725	IntAct		
UniProtKB	Q5T1M5	FKBP15	enables	GO:0005515	PMID:22070227	IPI	UniProtKB:Q9Y4E1	F	FK506-binding protein 15	FKBP15|KIAA0674	protein	taxon:9606	20141125	UniProt		
UniProtKB	Q5T1M5	FKBP15	enables	GO:0005515	PMID:29084197	IPI	UniProtKB:Q8K0F1	F	FK506-binding protein 15	FKBP15|KIAA0674	protein	taxon:9606	20171124	UniProt		
UniProtKB	Q5T1M5	FKBP15	is_active_in	GO:0030426	GO_REF:0000033	IBA	MGI:MGI:2444782|PANTHER:PTN002894566	C	FK506-binding protein 15	FKBP15|KIAA0674	protein	taxon:9606	20200401	GO_Central		
UniProtKB	Q5T1M5	FKBP15	located_in	GO:0005737	GO_REF:0000044	IEA	UniProtKB-SubCell:SL-0086	C	FK506-binding protein 15	FKBP15|KIAA0674	protein	taxon:9606	20260727	UniProt		
UniProtKB	Q5T1M5	FKBP15	located_in	GO:0005768	GO_REF:0000107	IEA	UniProtKB:Q6P9Q6|ensembl:ENSMUSP00000081575	C	FK506-binding protein 15	FKBP15|KIAA0674	protein	taxon:9606	20260724	Ensembl		
UniProtKB	Q5T1M5	FKBP15	located_in	GO:0005769	GO_REF:0000044	IEA	UniProtKB-SubCell:SL-0094	C	FK506-binding protein 15	FKBP15|KIAA0674	protein	taxon:9606	20260727	UniProt		
UniProtKB	Q5T1M5	FKBP15	located_in	GO:0015629	GO_REF:0000107	IEA	UniProtKB:Q6P9Q6|ensembl:ENSMUSP00000081575	C	FK506-binding protein 15	FKBP15|KIAA0674	protein	taxon:9606	20260724	Ensembl		
UniProtKB	Q5T1M5	FKBP15	located_in	GO:0016020	PMID:19946888	HDA		C	FK506-binding protein 15	FKBP15|KIAA0674	protein	taxon:9606	20140627	UniProt		
UniProtKB	Q5T1M5	FKBP15	located_in	GO:0016020	PMID:22070227	IDA		C	FK506-binding protein 15	FKBP15|KIAA0674	protein	taxon:9606	20141125	UniProt		
UniProtKB	Q5T1M5	FKBP15	located_in	GO:0030424	GO_REF:0000044	IEA	UniProtKB-SubCell:SL-0279	C	FK506-binding protein 15	FKBP15|KIAA0674	protein	taxon:9606	20260727	UniProt		
UniProtKB	Q5T1M5	FKBP15	located_in	GO:0030424	GO_REF:0000107	IEA	UniProtKB:Q6P9Q6|ensembl:ENSMUSP00000081575	C	FK506-binding protein 15	FKBP15|KIAA0674	protein	taxon:9606	20260724	Ensembl		
UniProtKB	Q5T1M5	FKBP15	located_in	GO:0030426	GO_REF:0000107	IEA	UniProtKB:Q6P9Q6|ensembl:ENSMUSP00000081575	C	FK506-binding protein 15	FKBP15|KIAA0674	protein	taxon:9606	20260724	Ensembl		
UniProtKB	Q5T1N1	AKNAD1	is_active_in	GO:0005874	GO_REF:0000033	IBA	MGI:MGI:2140340|PANTHER:PTN000487658	C	Protein AKNAD1	AKNAD1|C1orf62	protein	taxon:9606	20251210	GO_Central		
UniProtKB	Q5T1Q4	SLC35F1	enables	GO:0005515	PMID:28514442	IPI	UniProtKB:P06576	F	Solute carrier family 35 member F1	SLC35F1|C6orf169	protein	taxon:9606	20260725	IntAct		
UniProtKB	Q5T1Q4	SLC35F1	enables	GO:0005515	PMID:32296183	IPI	UniProtKB:A5PKU2	F	Solute carrier family 35 member F1	SLC35F1|C6orf169	protein	taxon:9606	20260725	IntAct		
UniProtKB	Q5T1Q4	SLC35F1	enables	GO:0005515	PMID:32296183	IPI	UniProtKB:P21964	F	Solute carrier family 35 member F1	SLC35F1|C6orf169	protein	taxon:9606	20260725	IntAct		
UniProtKB	Q5T1Q4	SLC35F1	enables	GO:0005515	PMID:32296183	IPI	UniProtKB:P36382	F	Solute carrier family 35 member F1	SLC35F1|C6orf169	protein	taxon:9606	20260725	IntAct		
UniProtKB	Q5T1Q4	SLC35F1	enables	GO:0005515	PMID:32296183	IPI	UniProtKB:P48165	F	Solute carrier family 35 member F1	SLC35F1|C6orf169	protein	taxon:9606	20260725	IntAct		
UniProtKB	Q5T1Q4	SLC35F1	enables	GO:0005515	PMID:32296183	IPI	UniProtKB:Q13520	F	Solute carrier family 35 member F1	SLC35F1|C6orf169	protein	taxon:9606	20260725	IntAct		
UniProtKB	Q5T1Q4	SLC35F1	enables	GO:0005515	PMID:32296183	IPI	UniProtKB:Q9NQQ7-3	F	Solute carrier family 35 member F1	SLC35F1|C6orf169	protein	taxon:9606	20260725	IntAct		
UniProtKB	Q5T1Q4	SLC35F1	enables	GO:0005515	PMID:32296183	IPI	UniProtKB:Q9NUH8	F	Solute carrier family 35 member F1	SLC35F1|C6orf169	protein	taxon:9606	20260725	IntAct		
UniProtKB	Q5T1Q4	SLC35F1	enables	GO:0005515	PMID:33961781	IPI	UniProtKB:P06576	F	Solute carrier family 35 member F1	SLC35F1|C6orf169	protein	taxon:9606	20260725	IntAct		
UniProtKB	Q5T1Q4	SLC35F1	enables	GO:0005515	PMID:40355756	IPI	UniProtKB:P06576	F	Solute carrier family 35 member F1	SLC35F1|C6orf169	protein	taxon:9606	20260725	IntAct		
UniProtKB	Q5T1Q4	SLC35F1	enables	GO:0022857	GO_REF:0000002	IEA	InterPro:IPR009262	F	Solute carrier family 35 member F1	SLC35F1|C6orf169	protein	taxon:9606	20260727	InterPro		
UniProtKB	Q5T1Q4	SLC35F1	involved_in	GO:0055085	GO_REF:0000002	IEA	InterPro:IPR009262	P	Solute carrier family 35 member F1	SLC35F1|C6orf169	protein	taxon:9606	20260727	InterPro		
UniProtKB	Q5T1Q4	SLC35F1	located_in	GO:0016020	GO_REF:0000002	IEA	InterPro:IPR009262	C	Solute carrier family 35 member F1	SLC35F1|C6orf169	protein	taxon:9606	20260727	InterPro		
UniProtKB	Q5T1Q4	SLC35F1	located_in	GO:0030672	GO_REF:0000044	IEA	UniProtKB-SubCell:SL-0260	C	Solute carrier family 35 member F1	SLC35F1|C6orf169	protein	taxon:9606	20260727	UniProt		
UniProtKB	Q5T1Q4	SLC35F1	located_in	GO:0030672	PMID:34269178	IDA		C	Solute carrier family 35 member F1	SLC35F1|C6orf169	protein	taxon:9606	20230411	UniProt		
UniProtKB	Q5T1R4	HIVEP3	acts_upstream_of_or_within	GO:0045893	PMID:15790681	IDA		P	Transcription factor HIVEP3	HIVEP3|KBP1|KIAA1555|KRC|ZAS3	protein	taxon:9606	20051028	MGI		
UniProtKB	Q5T1R4	HIVEP3	enables	GO:0000978	GO_REF:0000033	IBA	PANTHER:PTN002914906|RGD:61988	F	Transcription factor HIVEP3	HIVEP3|KBP1|KIAA1555|KRC|ZAS3	protein	taxon:9606	20241121	GO_Central		
UniProtKB	Q5T1R4	HIVEP3	enables	GO:0000981	GO_REF:0000033	IBA	FB:FBgn0003396|PANTHER:PTN002914906|RGD:61988	F	Transcription factor HIVEP3	HIVEP3|KBP1|KIAA1555|KRC|ZAS3	protein	taxon:9606	20241121	GO_Central		
UniProtKB	Q5T1R4	HIVEP3	enables	GO:0003677	GO_REF:0000107	IEA	UniProtKB:A2A884|ensembl:ENSMUSP00000130249	F	Transcription factor HIVEP3	HIVEP3|KBP1|KIAA1555|KRC|ZAS3	protein	taxon:9606	20260724	Ensembl		
UniProtKB	Q5T1R4	HIVEP3	enables	GO:0005515	PMID:34341191	IPI	UniProtKB:P31947	F	Transcription factor HIVEP3	HIVEP3|KBP1|KIAA1555|KRC|ZAS3	protein	taxon:9606	20260725	IntAct		
UniProtKB	Q5T1R4	HIVEP3	enables	GO:0005515	PMID:34341191	IPI	UniProtKB:P61981	F	Transcription factor HIVEP3	HIVEP3|KBP1|KIAA1555|KRC|ZAS3	protein	taxon:9606	20260725	IntAct		
UniProtKB	Q5T1R4	HIVEP3	involved_in	GO:0006355	GO_REF:0000117	IEA	ARBA:ARBA00028138	P	Transcription factor HIVEP3	HIVEP3|KBP1|KIAA1555|KRC|ZAS3	protein	taxon:9606	20260727	UniProt		
UniProtKB	Q5T1R4	HIVEP3	involved_in	GO:0006357	GO_REF:0000033	IBA	FB:FBgn0003396|PANTHER:PTN002914906|RGD:61988|UniProtKB:P15822	P	Transcription factor HIVEP3	HIVEP3|KBP1|KIAA1555|KRC|ZAS3	protein	taxon:9606	20241121	GO_Central		
UniProtKB	Q5T1R4	HIVEP3	is_active_in	GO:0005634	GO_REF:0000033	IBA	FB:FBgn0003396|MGI:MGI:106589|MGI:MGI:96100|PANTHER:PTN002914906|UniProtKB:P15822|UniProtKB:P31629|WB:WBGene00004862	C	Transcription factor HIVEP3	HIVEP3|KBP1|KIAA1555|KRC|ZAS3	protein	taxon:9606	20240920	GO_Central		
UniProtKB	Q5T1R4	HIVEP3	located_in	GO:0005634	GO_REF:0000044	IEA	UniProtKB-SubCell:SL-0191	C	Transcription factor HIVEP3	HIVEP3|KBP1|KIAA1555|KRC|ZAS3	protein	taxon:9606	20260727	UniProt		
UniProtKB	Q5T1R4	HIVEP3	located_in	GO:0005634	GO_REF:0000107	IEA	UniProtKB:A2A884|ensembl:ENSMUSP00000130249	C	Transcription factor HIVEP3	HIVEP3|KBP1|KIAA1555|KRC|ZAS3	protein	taxon:9606	20260724	Ensembl		
UniProtKB	Q5T1R4	HIVEP3	located_in	GO:0005737	GO_REF:0000044	IEA	UniProtKB-SubCell:SL-0086	C	Transcription factor HIVEP3	HIVEP3|KBP1|KIAA1555|KRC|ZAS3	protein	taxon:9606	20260727	UniProt		
UniProtKB	Q5T1S8	NCMAP	enables	GO:0019911	GO_REF:0000002	IEA	InterPro:IPR038940	F	Noncompact myelin-associated protein	NCMAP|C1orf130	protein	taxon:9606	20260727	InterPro		
UniProtKB	Q5T1S8	NCMAP	enables	GO:0019911	GO_REF:0000024	ISS	UniProtKB:F1M2Z5	F	Noncompact myelin-associated protein	NCMAP|C1orf130	protein	taxon:9606	20120803	UniProt		
UniProtKB	Q5T1S8	NCMAP	enables	GO:0019911	GO_REF:0000033	IBA	PANTHER:PTN002186136|RGD:1587554	F	Noncompact myelin-associated protein	NCMAP|C1orf130	protein	taxon:9606	20171003	GO_Central		
UniProtKB	Q5T1S8	NCMAP	involved_in	GO:0031641	GO_REF:0000002	IEA	InterPro:IPR038940	P	Noncompact myelin-associated protein	NCMAP|C1orf130	protein	taxon:9606	20260727	InterPro		
UniProtKB	Q5T1S8	NCMAP	involved_in	GO:0031643	GO_REF:0000024	ISS	UniProtKB:F1M2Z5	P	Noncompact myelin-associated protein	NCMAP|C1orf130	protein	taxon:9606	20120803	UniProt		
UniProtKB	Q5T1S8	NCMAP	involved_in	GO:0032290	GO_REF:0000024	ISS	UniProtKB:F1M2Z5	P	Noncompact myelin-associated protein	NCMAP|C1orf130	protein	taxon:9606	20120803	UniProt		
UniProtKB	Q5T1S8	NCMAP	involved_in	GO:0032290	GO_REF:0000033	IBA	PANTHER:PTN002186136|RGD:1587554	P	Noncompact myelin-associated protein	NCMAP|C1orf130	protein	taxon:9606	20171003	GO_Central		
UniProtKB	Q5T1S8	NCMAP	is_active_in	GO:0033270	GO_REF:0000033	IBA	PANTHER:PTN002186136|RGD:1587554	C	Noncompact myelin-associated protein	NCMAP|C1orf130	protein	taxon:9606	20171003	GO_Central		
UniProtKB	Q5T1S8	NCMAP	is_active_in	GO:0043220	GO_REF:0000033	IBA	PANTHER:PTN002186136|RGD:1587554	C	Noncompact myelin-associated protein	NCMAP|C1orf130	protein	taxon:9606	20171003	GO_Central		
UniProtKB	Q5T1S8	NCMAP	located_in	GO:0005886	GO_REF:0000002	IEA	InterPro:IPR038940	C	Noncompact myelin-associated protein	NCMAP|C1orf130	protein	taxon:9606	20260727	InterPro		
UniProtKB	Q5T1S8	NCMAP	located_in	GO:0005886	GO_REF:0000024	ISS	UniProtKB:Q99JS0	C	Noncompact myelin-associated protein	NCMAP|C1orf130	protein	taxon:9606	20120803	UniProt		
UniProtKB	Q5T1S8	NCMAP	located_in	GO:0005886	GO_REF:0000044	IEA	UniProtKB-SubCell:SL-0039	C	Noncompact myelin-associated protein	NCMAP|C1orf130	protein	taxon:9606	20260727	UniProt		
UniProtKB	Q5T1S8	NCMAP	located_in	GO:0005886	GO_REF:0000107	IEA	UniProtKB:Q99JS0|ensembl:ENSMUSP00000070780	C	Noncompact myelin-associated protein	NCMAP|C1orf130	protein	taxon:9606	20260724	Ensembl		
UniProtKB	Q5T1S8	NCMAP	located_in	GO:0033270	GO_REF:0000002	IEA	InterPro:IPR038940	C	Noncompact myelin-associated protein	NCMAP|C1orf130	protein	taxon:9606	20260727	InterPro		
UniProtKB	Q5T1S8	NCMAP	located_in	GO:0033270	GO_REF:0000024	ISS	UniProtKB:F1M2Z5	C	Noncompact myelin-associated protein	NCMAP|C1orf130	protein	taxon:9606	20120803	UniProt		
UniProtKB	Q5T1S8	NCMAP	located_in	GO:0043220	GO_REF:0000002	IEA	InterPro:IPR038940	C	Noncompact myelin-associated protein	NCMAP|C1orf130	protein	taxon:9606	20260727	InterPro		
UniProtKB	Q5T1S8	NCMAP	located_in	GO:0043220	GO_REF:0000024	ISS	UniProtKB:F1M2Z5	C	Noncompact myelin-associated protein	NCMAP|C1orf130	protein	taxon:9606	20120803	UniProt		
UniProtKB	Q5T1V6	DDX59	enables	GO:0003676	GO_REF:0000002	IEA	InterPro:IPR011545	F	Probable ATP-dependent RNA helicase DDX59	DDX59|ZNHIT5	protein	taxon:9606	20260727	InterPro		
UniProtKB	Q5T1V6	DDX59	enables	GO:0003724	GO_REF:0000002	IEA	InterPro:IPR014014	F	Probable ATP-dependent RNA helicase DDX59	DDX59|ZNHIT5	protein	taxon:9606	20260727	InterPro		
UniProtKB	Q5T1V6	DDX59	enables	GO:0003724	GO_REF:0000003	IEA	EC:3.6.4.13	F	Probable ATP-dependent RNA helicase DDX59	DDX59|ZNHIT5	protein	taxon:9606	20260727	UniProt		
UniProtKB	Q5T1V6	DDX59	enables	GO:0003724	GO_REF:0000033	IBA	AGI_LocusCode:AT3G01540|AGI_LocusCode:AT5G11170|AGI_LocusCode:AT5G11200|AGI_LocusCode:AT5G62190|FB:FBgn0263231|FB:FBgn0283442|MGI:MGI:1353582|PANTHER:PTN002774595|PomBase:SPAC17G6.14c|RGD:619906|RGD:68381|SGD:S000002242|SGD:S000003046|SGD:S000005056|SGD:S000005572|SGD:S000005730|UniProtKB:O00571|UniProtKB:P17844|UniProtKB:P38919|UniProtKB:Q13838|UniProtKB:Q384E1|UniProtKB:Q8IKP1|UniProtKB:Q9NR30|UniProtKB:Q9UJV9|WB:WBGene00001598|WB:WBGene00001599|Xenbase:XB-GENE-999731	F	Probable ATP-dependent RNA helicase DDX59	DDX59|ZNHIT5	protein	taxon:9606	20260601	GO_Central		
UniProtKB	Q5T1V6	DDX59	enables	GO:0003729	GO_REF:0000033	IBA	AGI_LocusCode:AT1G59990|AGI_LocusCode:AT2G42520|AGI_LocusCode:AT3G19760|AGI_LocusCode:AT3G53110|AGI_LocusCode:AT3G58510|AGI_LocusCode:AT3G58570|AGI_LocusCode:AT5G11170|AGI_LocusCode:AT5G11200|AGI_LocusCode:AT5G63120|PANTHER:PTN002776867|PomBase:SPAC1F5.10|RGD:1591139|SGD:S000005056|SGD:S000005730|UniProtKB:O00571|UniProtKB:P17844|UniProtKB:P38919|UniProtKB:Q386W1|UniProtKB:Q388E8|UniProtKB:Q38CI6|UniProtKB:Q38DF6|UniProtKB:Q57Z07|UniProtKB:Q580H2|ZFIN:ZDB-GENE-030131-925	F	Probable ATP-dependent RNA helicase DDX59	DDX59|ZNHIT5	protein	taxon:9606	20250904	GO_Central		
UniProtKB	Q5T1V6	DDX59	enables	GO:0005524	GO_REF:0000002	IEA	InterPro:IPR011545	F	Probable ATP-dependent RNA helicase DDX59	DDX59|ZNHIT5	protein	taxon:9606	20260727	InterPro		
UniProtKB	Q5T1V6	DDX59	enables	GO:0016887	GO_REF:0000116	IEA	RHEA:13065	F	Probable ATP-dependent RNA helicase DDX59	DDX59|ZNHIT5	protein	taxon:9606	20260727	RHEA		
UniProtKB	Q5T1V6	DDX59	located_in	GO:0005634	GO_REF:0000044	IEA	UniProtKB-SubCell:SL-0191	C	Probable ATP-dependent RNA helicase DDX59	DDX59|ZNHIT5	protein	taxon:9606	20260727	UniProt		
UniProtKB	Q5T1V6	DDX59	located_in	GO:0005654	GO_REF:0000052	IDA		C	Probable ATP-dependent RNA helicase DDX59	DDX59|ZNHIT5	protein	taxon:9606	20251115	HPA		
UniProtKB	Q5T1V6	DDX59	located_in	GO:0005737	GO_REF:0000044	IEA	UniProtKB-SubCell:SL-0086	C	Probable ATP-dependent RNA helicase DDX59	DDX59|ZNHIT5	protein	taxon:9606	20260727	UniProt		
UniProtKB	Q5T200	ZC3H13	enables	GO:0003723	PMID:22681889	HDA		F	Zinc finger CCCH domain-containing protein 13	ZC3H13|KIAA0853	protein	taxon:9606	20140203	UniProt		
UniProtKB	Q5T200	ZC3H13	enables	GO:0005515	PMID:20195357	IPI	UniProtKB:P0DPB3	F	Zinc finger CCCH domain-containing protein 13	ZC3H13|KIAA0853	protein	taxon:9606	20260725	IntAct		
UniProtKB	Q5T200	ZC3H13	enables	GO:0046872	GO_REF:0000002	IEA	InterPro:IPR000571|InterPro:IPR036855	F	Zinc finger CCCH domain-containing protein 13	ZC3H13|KIAA0853	protein	taxon:9606	20260727	InterPro		
UniProtKB	Q5T200	ZC3H13	involved_in	GO:0006397	GO_REF:0000033	IBA	PANTHER:PTN002670325|UniProtKB:Q5T200	P	Zinc finger CCCH domain-containing protein 13	ZC3H13|KIAA0853	protein	taxon:9606	20260206	GO_Central		
UniProtKB	Q5T200	ZC3H13	involved_in	GO:0006397	PMID:29507755	IMP		P	Zinc finger CCCH domain-containing protein 13	ZC3H13|KIAA0853	protein	taxon:9606	20240305	UniProt		
UniProtKB	Q5T200	ZC3H13	involved_in	GO:2000036	GO_REF:0000024	ISS	UniProtKB:E9Q784	P	Zinc finger CCCH domain-containing protein 13	ZC3H13|KIAA0853	protein	taxon:9606	20180515	UniProt		
UniProtKB	Q5T200	ZC3H13	is_active_in	GO:0016607	GO_REF:0000033	IBA	MGI:MGI:1914552|PANTHER:PTN002670325|UniProtKB:Q5T200	C	Zinc finger CCCH domain-containing protein 13	ZC3H13|KIAA0853	protein	taxon:9606	20260206	GO_Central		
UniProtKB	Q5T200	ZC3H13	located_in	GO:0005634	PMID:29507755	NAS		C	Zinc finger CCCH domain-containing protein 13	ZC3H13|KIAA0853	protein	taxon:9606	20251104	ComplexPortal		
UniProtKB	Q5T200	ZC3H13	located_in	GO:0005654	GO_REF:0000044	IEA	UniProtKB-SubCell:SL-0190	C	Zinc finger CCCH domain-containing protein 13	ZC3H13|KIAA0853	protein	taxon:9606	20260727	UniProt		
UniProtKB	Q5T200	ZC3H13	located_in	GO:0005654	GO_REF:0000052	IDA		C	Zinc finger CCCH domain-containing protein 13	ZC3H13|KIAA0853	protein	taxon:9606	20251115	HPA		
UniProtKB	Q5T200	ZC3H13	located_in	GO:0005654	PMID:24100041	IDA		C	Zinc finger CCCH domain-containing protein 13	ZC3H13|KIAA0853	protein	taxon:9606	20150827	UniProt		
UniProtKB	Q5T200	ZC3H13	located_in	GO:0016607	GO_REF:0000044	IEA	UniProtKB-SubCell:SL-0186	C	Zinc finger CCCH domain-containing protein 13	ZC3H13|KIAA0853	protein	taxon:9606	20260727	UniProt		
UniProtKB	Q5T200	ZC3H13	located_in	GO:0016607	PMID:24100041	IDA		C	Zinc finger CCCH domain-containing protein 13	ZC3H13|KIAA0853	protein	taxon:9606	20150827	UniProt		
UniProtKB	Q5T200	ZC3H13	part_of	GO:0036396	GO_REF:0000033	IBA	MGI:MGI:1914552|PANTHER:PTN002670325|UniProtKB:Q5T200	C	Zinc finger CCCH domain-containing protein 13	ZC3H13|KIAA0853	protein	taxon:9606	20260206	GO_Central		
UniProtKB	Q5T200	ZC3H13	part_of	GO:0036396	PMID:29507755	IDA		C	Zinc finger CCCH domain-containing protein 13	ZC3H13|KIAA0853	protein	taxon:9606	20180515	UniProt		
UniProtKB	Q5T200	ZC3H13	part_of	GO:0036396	PMID:29507755	IPI		C	Zinc finger CCCH domain-containing protein 13	ZC3H13|KIAA0853	protein	taxon:9606	20251104	ComplexPortal		
UniProtKB	Q5T215	TRAPPC3L	contributes_to	GO:0005085	GO_REF:0000033	IBA	PANTHER:PTN000316141|SGD:S000001776	F	Trafficking protein particle complex subunit 3-like protein	TRAPPC3L|BET3L	protein	taxon:9606	20250820	GO_Central		
UniProtKB	Q5T215	TRAPPC3L	enables	GO:0005515	PMID:21525244	IPI	UniProtKB:P0DI81	F	Trafficking protein particle complex subunit 3-like protein	TRAPPC3L|BET3L	protein	taxon:9606	20170628	UniProt		
UniProtKB	Q5T215	TRAPPC3L	enables	GO:0005515	PMID:21525244	IPI	UniProtKB:P48553	F	Trafficking protein particle complex subunit 3-like protein	TRAPPC3L|BET3L	protein	taxon:9606	20170628	UniProt		
UniProtKB	Q5T215	TRAPPC3L	enables	GO:0005515	PMID:21525244	IPI	UniProtKB:Q7Z392	F	Trafficking protein particle complex subunit 3-like protein	TRAPPC3L|BET3L	protein	taxon:9606	20170628	UniProt		
UniProtKB	Q5T215	TRAPPC3L	enables	GO:0005515	PMID:21525244	IPI	UniProtKB:Q8WVT3	F	Trafficking protein particle complex subunit 3-like protein	TRAPPC3L|BET3L	protein	taxon:9606	20170628	UniProt		
UniProtKB	Q5T215	TRAPPC3L	involved_in	GO:0006888	GO_REF:0000033	IBA	MGI:MGI:1351486|PANTHER:PTN000316141|SGD:S000001776	P	Trafficking protein particle complex subunit 3-like protein	TRAPPC3L|BET3L	protein	taxon:9606	20170602	GO_Central		
UniProtKB	Q5T215	TRAPPC3L	involved_in	GO:0006891	GO_REF:0000033	IBA	PANTHER:PTN000316141|SGD:S000001776	P	Trafficking protein particle complex subunit 3-like protein	TRAPPC3L|BET3L	protein	taxon:9606	20170602	GO_Central		
UniProtKB	Q5T215	TRAPPC3L	involved_in	GO:0048193	GO_REF:0000002	IEA	InterPro:IPR016721	P	Trafficking protein particle complex subunit 3-like protein	TRAPPC3L|BET3L	protein	taxon:9606	20260727	InterPro		
UniProtKB	Q5T215	TRAPPC3L	is_active_in	GO:0005829	GO_REF:0000033	IBA	MGI:MGI:1351486|PANTHER:PTN000316141	C	Trafficking protein particle complex subunit 3-like protein	TRAPPC3L|BET3L	protein	taxon:9606	20250412	GO_Central		
UniProtKB	Q5T215	TRAPPC3L	is_active_in	GO:0033106	GO_REF:0000033	IBA	PANTHER:PTN000316141|SGD:S000001776	C	Trafficking protein particle complex subunit 3-like protein	TRAPPC3L|BET3L	protein	taxon:9606	20170602	GO_Central		
UniProtKB	Q5T215	TRAPPC3L	located_in	GO:0005783	GO_REF:0000044	IEA	UniProtKB-SubCell:SL-0095	C	Trafficking protein particle complex subunit 3-like protein	TRAPPC3L|BET3L	protein	taxon:9606	20260727	UniProt		
UniProtKB	Q5T215	TRAPPC3L	located_in	GO:0005794	GO_REF:0000044	IEA	UniProtKB-SubCell:SL-0132	C	Trafficking protein particle complex subunit 3-like protein	TRAPPC3L|BET3L	protein	taxon:9606	20260727	UniProt		
UniProtKB	Q5T215	TRAPPC3L	part_of	GO:0030008	GO_REF:0000002	IEA	InterPro:IPR016721	C	Trafficking protein particle complex subunit 3-like protein	TRAPPC3L|BET3L	protein	taxon:9606	20260727	InterPro		
UniProtKB	Q5T215	TRAPPC3L	part_of	GO:0030008	GO_REF:0000033	IBA	FB:FBgn0260859|MGI:MGI:1351486|PANTHER:PTN000316141|SGD:S000001776|UniProtKB:O43617|UniProtKB:Q5ARJ4|UniProtKB:Q5T215	C	Trafficking protein particle complex subunit 3-like protein	TRAPPC3L|BET3L	protein	taxon:9606	20170602	GO_Central		
UniProtKB	Q5T215	TRAPPC3L	part_of	GO:0030008	PMID:21525244	IDA		C	Trafficking protein particle complex subunit 3-like protein	TRAPPC3L|BET3L	protein	taxon:9606	20170628	UniProt		
UniProtKB	Q5T230	UTF1	enables	GO:0003713	PMID:9748258	IDA		F	Undifferentiated embryonic cell transcription factor 1	UTF1	protein	taxon:9606	20070108	UniProt		
UniProtKB	Q5T230	UTF1	enables	GO:0003713	PMID:9748258	TAS		F	Undifferentiated embryonic cell transcription factor 1	UTF1	protein	taxon:9606	20070906	PINC		
UniProtKB	Q5T230	UTF1	enables	GO:0005515	PMID:32296183	IPI	UniProtKB:Q15642-2	F	Undifferentiated embryonic cell transcription factor 1	UTF1	protein	taxon:9606	20260725	IntAct		
UniProtKB	Q5T230	UTF1	enables	GO:0005515	PMID:9748258	IPI	UniProtKB:P15336	F	Undifferentiated embryonic cell transcription factor 1	UTF1	protein	taxon:9606	20070108	UniProt		
UniProtKB	Q5T230	UTF1	enables	GO:0005515	PMID:9748258	IPI	UniProtKB:P20226	F	Undifferentiated embryonic cell transcription factor 1	UTF1	protein	taxon:9606	20070108	UniProt		
UniProtKB	Q5T230	UTF1	involved_in	GO:0006357	PMID:9748258	TAS		P	Undifferentiated embryonic cell transcription factor 1	UTF1	protein	taxon:9606	20070906	PINC		
UniProtKB	Q5T230	UTF1	involved_in	GO:0008584	PMID:18281244	IEP		P	Undifferentiated embryonic cell transcription factor 1	UTF1	protein	taxon:9606	20080310	UniProt		
UniProtKB	Q5T230	UTF1	involved_in	GO:0045944	PMID:9748258	IDA		P	Undifferentiated embryonic cell transcription factor 1	UTF1	protein	taxon:9606	20070108	UniProt		
UniProtKB	Q5T230	UTF1	located_in	GO:0005634	GO_REF:0000044	IEA	UniProtKB-SubCell:SL-0191	C	Undifferentiated embryonic cell transcription factor 1	UTF1	protein	taxon:9606	20260727	UniProt		
UniProtKB	Q5T230	UTF1	located_in	GO:0005634	PMID:18281244	IDA		C	Undifferentiated embryonic cell transcription factor 1	UTF1	protein	taxon:9606	20080310	UniProt		
UniProtKB	Q5T230	UTF1	located_in	GO:0005634	PMID:9748258	IC	GO:0003713	C	Undifferentiated embryonic cell transcription factor 1	UTF1	protein	taxon:9606	20070108	UniProt		
UniProtKB	Q5T280	SPOUT1	acts_upstream_of_positive_effect	GO:0010608	PMID:28431233	IMP		P	28S rRNA (uridine-N(3))-methyltransferase	SPOUT1|C9orf114	protein	taxon:9606	20230901	UniProt		
UniProtKB	Q5T280	SPOUT1	enables	GO:0003723	PMID:22658674	HDA		F	28S rRNA (uridine-N(3))-methyltransferase	SPOUT1|C9orf114	protein	taxon:9606	20140203	UniProt		
UniProtKB	Q5T280	SPOUT1	enables	GO:0003723	PMID:22681889	HDA		F	28S rRNA (uridine-N(3))-methyltransferase	SPOUT1|C9orf114	protein	taxon:9606	20140203	UniProt		
UniProtKB	Q5T280	SPOUT1	enables	GO:0005515	PMID:21750715	IPI	UniProtKB:Q0VD86	F	28S rRNA (uridine-N(3))-methyltransferase	SPOUT1|C9orf114	protein	taxon:9606	20180827	UniProt		
UniProtKB	Q5T280	SPOUT1	enables	GO:0005515	PMID:21750715	IPI	UniProtKB:Q0VD86	F	28S rRNA (uridine-N(3))-methyltransferase	SPOUT1|C9orf114	protein	taxon:9606	20260725	IntAct		
UniProtKB	Q5T280	SPOUT1	enables	GO:0008168	PMID:39962046	IMP		F	28S rRNA (uridine-N(3))-methyltransferase	SPOUT1|C9orf114	protein	taxon:9606	20250521	UniProt		
UniProtKB	Q5T280	SPOUT1	enables	GO:0008173	GO_REF:0000117	IEA	ARBA:ARBA00028390	F	28S rRNA (uridine-N(3))-methyltransferase	SPOUT1|C9orf114	protein	taxon:9606	20260727	UniProt		
UniProtKB	Q5T280	SPOUT1	enables	GO:0008173	PMID:39962046	IDA		F	28S rRNA (uridine-N(3))-methyltransferase	SPOUT1|C9orf114	protein	taxon:9606	20250527	UniProt		
UniProtKB	Q5T280	SPOUT1	enables	GO:0008757	GO_REF:0000117	IEA	ARBA:ARBA00026462	F	28S rRNA (uridine-N(3))-methyltransferase	SPOUT1|C9orf114	protein	taxon:9606	20260727	UniProt		
UniProtKB	Q5T280	SPOUT1	enables	GO:0035198	GO_REF:0000033	IBA	PANTHER:PTN000254704|UniProtKB:Q5T280	F	28S rRNA (uridine-N(3))-methyltransferase	SPOUT1|C9orf114	protein	taxon:9606	20190212	GO_Central		
UniProtKB	Q5T280	SPOUT1	enables	GO:0035198	PMID:28431233	IDA		F	28S rRNA (uridine-N(3))-methyltransferase	SPOUT1|C9orf114	protein	taxon:9606	20170814	UniProt		
UniProtKB	Q5T280	SPOUT1	enables	GO:0070042	PMID:39671501	IDA		F	28S rRNA (uridine-N(3))-methyltransferase	SPOUT1|C9orf114	protein	taxon:9606	20250123	UniProt		
UniProtKB	Q5T280	SPOUT1	enables	GO:1904047	PMID:39671501	IDA		F	28S rRNA (uridine-N(3))-methyltransferase	SPOUT1|C9orf114	protein	taxon:9606	20250123	UniProt		
UniProtKB	Q5T280	SPOUT1	involved_in	GO:0035196	GO_REF:0000033	IBA	PANTHER:PTN000254704|UniProtKB:Q5T280	P	28S rRNA (uridine-N(3))-methyltransferase	SPOUT1|C9orf114	protein	taxon:9606	20190212	GO_Central		
UniProtKB	Q5T280	SPOUT1	involved_in	GO:0035196	PMID:28431233	IMP		P	28S rRNA (uridine-N(3))-methyltransferase	SPOUT1|C9orf114	protein	taxon:9606	20170815	UniProt		
UniProtKB	Q5T280	SPOUT1	involved_in	GO:0051661	GO_REF:0000033	IBA	PANTHER:PTN000254704|UniProtKB:Q5T280	P	28S rRNA (uridine-N(3))-methyltransferase	SPOUT1|C9orf114	protein	taxon:9606	20190212	GO_Central		
UniProtKB	Q5T280	SPOUT1	involved_in	GO:0051661	PMID:25657325	IMP		P	28S rRNA (uridine-N(3))-methyltransferase	SPOUT1|C9orf114	protein	taxon:9606	20170307	UniProt		
UniProtKB	Q5T280	SPOUT1	involved_in	GO:0070475	PMID:39671501	IDA		P	28S rRNA (uridine-N(3))-methyltransferase	SPOUT1|C9orf114	protein	taxon:9606	20250123	UniProt		
UniProtKB	Q5T280	SPOUT1	is_active_in	GO:0000776	GO_REF:0000033	IBA	PANTHER:PTN000254704|UniProtKB:Q5T280	C	28S rRNA (uridine-N(3))-methyltransferase	SPOUT1|C9orf114	protein	taxon:9606	20190212	GO_Central		
UniProtKB	Q5T280	SPOUT1	is_active_in	GO:0031616	GO_REF:0000033	IBA	PANTHER:PTN000254704|UniProtKB:Q5T280	C	28S rRNA (uridine-N(3))-methyltransferase	SPOUT1|C9orf114	protein	taxon:9606	20190212	GO_Central		
UniProtKB	Q5T280	SPOUT1	is_active_in	GO:0072686	GO_REF:0000033	IBA	PANTHER:PTN000254704|UniProtKB:Q5T280	C	28S rRNA (uridine-N(3))-methyltransferase	SPOUT1|C9orf114	protein	taxon:9606	20190212	GO_Central		
UniProtKB	Q5T280	SPOUT1	located_in	GO:0000776	PMID:25657325	IDA		C	28S rRNA (uridine-N(3))-methyltransferase	SPOUT1|C9orf114	protein	taxon:9606	20170307	UniProt		
UniProtKB	Q5T280	SPOUT1	located_in	GO:0005813	GO_REF:0000044	IEA	UniProtKB-SubCell:SL-0048	C	28S rRNA (uridine-N(3))-methyltransferase	SPOUT1|C9orf114	protein	taxon:9606	20260727	UniProt		
UniProtKB	Q5T280	SPOUT1	located_in	GO:0005819	GO_REF:0000044	IEA	UniProtKB-SubCell:SL-0251	C	28S rRNA (uridine-N(3))-methyltransferase	SPOUT1|C9orf114	protein	taxon:9606	20260727	UniProt		
UniProtKB	Q5T280	SPOUT1	located_in	GO:0031616	PMID:25657325	IDA		C	28S rRNA (uridine-N(3))-methyltransferase	SPOUT1|C9orf114	protein	taxon:9606	20170307	UniProt		
UniProtKB	Q5T280	SPOUT1	located_in	GO:0072686	PMID:25657325	IDA		C	28S rRNA (uridine-N(3))-methyltransferase	SPOUT1|C9orf114	protein	taxon:9606	20170307	UniProt		
UniProtKB	Q5T292	TMEM273	located_in	GO:0016020	GO_REF:0000044	IEA	UniProtKB-SubCell:SL-0162	C	Transmembrane protein 273	TMEM273|C10orf128	protein	taxon:9606	20260727	UniProt		
UniProtKB	Q5T2D2	TREML2	enables	GO:0005515	PMID:18650384	IPI	UniProtKB:Q5ZPR3	F	Trem-like transcript 2 protein	TREML2|C6orf76|TLT2|UNQ6268/PRO20473	protein	taxon:9606	20090518	UniProt		
UniProtKB	Q5T2D2	TREML2	enables	GO:0038023	GO_REF:0000033	IBA	PANTHER:PTN001046732|UniProtKB:Q5T2D2	F	Trem-like transcript 2 protein	TREML2|C6orf76|TLT2|UNQ6268/PRO20473	protein	taxon:9606	20190111	GO_Central		
UniProtKB	Q5T2D2	TREML2	enables	GO:0038023	PMID:18650384	IDA		F	Trem-like transcript 2 protein	TREML2|C6orf76|TLT2|UNQ6268/PRO20473	protein	taxon:9606	20090518	UniProt		
UniProtKB	Q5T2D2	TREML2	involved_in	GO:0042110	GO_REF:0000033	IBA	PANTHER:PTN000419275|UniProtKB:Q5T2D2	P	Trem-like transcript 2 protein	TREML2|C6orf76|TLT2|UNQ6268/PRO20473	protein	taxon:9606	20190111	GO_Central		
UniProtKB	Q5T2D2	TREML2	involved_in	GO:0042110	PMID:18650384	IDA		P	Trem-like transcript 2 protein	TREML2|C6orf76|TLT2|UNQ6268/PRO20473	protein	taxon:9606	20090518	UniProt		
UniProtKB	Q5T2D2	TREML2	is_active_in	GO:0009986	GO_REF:0000033	IBA	PANTHER:PTN001046732|UniProtKB:Q5T2D2	C	Trem-like transcript 2 protein	TREML2|C6orf76|TLT2|UNQ6268/PRO20473	protein	taxon:9606	20190111	GO_Central		
UniProtKB	Q5T2D2	TREML2	located_in	GO:0005886	GO_REF:0000044	IEA	UniProtKB-SubCell:SL-0039	C	Trem-like transcript 2 protein	TREML2|C6orf76|TLT2|UNQ6268/PRO20473	protein	taxon:9606	20260727	UniProt		
UniProtKB	Q5T2D2	TREML2	located_in	GO:0005886	Reactome:R-HSA-5696358	TAS		C	Trem-like transcript 2 protein	TREML2|C6orf76|TLT2|UNQ6268/PRO20473	protein	taxon:9606	20150528	Reactome		
UniProtKB	Q5T2D2	TREML2	located_in	GO:0009986	PMID:18650384	IDA		C	Trem-like transcript 2 protein	TREML2|C6orf76|TLT2|UNQ6268/PRO20473	protein	taxon:9606	20090518	UniProt		
UniProtKB	Q5T2D3	OTUD3	acts_upstream_of_or_within	GO:0035871	PMID:26280536	IDA		P	OTU domain-containing protein 3	OTUD3|KIAA0459	protein	taxon:9606	20161214	MGI		
UniProtKB	Q5T2D3	OTUD3	acts_upstream_of_or_within	GO:0044313	PMID:26280536	IDA		P	OTU domain-containing protein 3	OTUD3|KIAA0459	protein	taxon:9606	20161214	MGI		
UniProtKB	Q5T2D3	OTUD3	acts_upstream_of_or_within	GO:0050821	PMID:26280536	IDA		P	OTU domain-containing protein 3	OTUD3|KIAA0459	protein	taxon:9606	20161214	MGI		
UniProtKB	Q5T2D3	OTUD3	acts_upstream_of_or_within	GO:0050821	PMID:26280536	IMP		P	OTU domain-containing protein 3	OTUD3|KIAA0459	protein	taxon:9606	20161214	MGI		
UniProtKB	Q5T2D3	OTUD3	acts_upstream_of_or_within	GO:0051898	PMID:26280536	IDA		P	OTU domain-containing protein 3	OTUD3|KIAA0459	protein	taxon:9606	20161214	MGI		
UniProtKB	Q5T2D3	OTUD3	acts_upstream_of_or_within	GO:0051898	PMID:26280536	IMP		P	OTU domain-containing protein 3	OTUD3|KIAA0459	protein	taxon:9606	20161214	MGI		
UniProtKB	Q5T2D3	OTUD3	acts_upstream_of_or_within	GO:0071108	PMID:26280536	IDA		P	OTU domain-containing protein 3	OTUD3|KIAA0459	protein	taxon:9606	20161214	MGI		
UniProtKB	Q5T2D3	OTUD3	acts_upstream_of_or_within	GO:1990167	PMID:26280536	IDA		P	OTU domain-containing protein 3	OTUD3|KIAA0459	protein	taxon:9606	20161214	MGI		
UniProtKB	Q5T2D3	OTUD3	enables	GO:0004843	GO_REF:0000003	IEA	EC:3.4.19.12	F	OTU domain-containing protein 3	OTUD3|KIAA0459	protein	taxon:9606	20260727	UniProt		
UniProtKB	Q5T2D3	OTUD3	enables	GO:0004843	GO_REF:0000033	IBA	AGI_LocusCode:AT2G27350|AGI_LocusCode:AT3G57810|AGI_LocusCode:AT5G03330|AGI_LocusCode:AT5G04250|AGI_LocusCode:AT5G67170|FB:FBgn0026738|PANTHER:PTN000276124|UniProtKB:Q01804|UniProtKB:Q5T2D3|UniProtKB:Q5VV17|UniProtKB:Q7L8S5|UniProtKB:Q8N6M0|UniProtKB:Q96G74	F	OTU domain-containing protein 3	OTUD3|KIAA0459	protein	taxon:9606	20260528	GO_Central		
UniProtKB	Q5T2D3	OTUD3	enables	GO:0004843	GO_REF:0000117	IEA	ARBA:ARBA00026880	F	OTU domain-containing protein 3	OTUD3|KIAA0459	protein	taxon:9606	20260727	UniProt		
UniProtKB	Q5T2D3	OTUD3	enables	GO:0004843	PMID:23827681	IDA		F	OTU domain-containing protein 3	OTUD3|KIAA0459	protein	taxon:9606	20130902	UniProt		
UniProtKB	Q5T2D3	OTUD3	enables	GO:0004843	PMID:26280536	IDA		F	OTU domain-containing protein 3	OTUD3|KIAA0459	protein	taxon:9606	20161214	MGI		
UniProtKB	Q5T2D3	OTUD3	enables	GO:0004843	PMID:26280536	IMP		F	OTU domain-containing protein 3	OTUD3|KIAA0459	protein	taxon:9606	20161214	MGI		
UniProtKB	Q5T2D3	OTUD3	enables	GO:0004843	PMID:32011234	IDA		F	OTU domain-containing protein 3	OTUD3|KIAA0459	protein	taxon:9606	20230216	UniProt	has_input(UniProtKB:P46783),has_input(UniProtKB:P60866)	
UniProtKB	Q5T2D3	OTUD3	enables	GO:0004843	PMID:35675826	IDA		F	OTU domain-containing protein 3	OTUD3|KIAA0459	protein	taxon:9606	20220810	UniProt	part_of(GO:0031669),part_of(GO:0050821),part_of(GO:0071108),occurs_in(GO:0005634),has_input(UniProtKB:Q03181),directly_positively_regulates(GO:0003700)	
UniProtKB	Q5T2D3	OTUD3	enables	GO:0004843	Reactome:R-HSA-6807206	TAS		F	OTU domain-containing protein 3	OTUD3|KIAA0459	protein	taxon:9606	20260222	Reactome		
UniProtKB	Q5T2D3	OTUD3	enables	GO:0004843	Reactome:R-HSA-8873946	TAS		F	OTU domain-containing protein 3	OTUD3|KIAA0459	protein	taxon:9606	20260222	Reactome		
UniProtKB	Q5T2D3	OTUD3	enables	GO:0005515	PMID:26280536	IPI	UniProtKB:P60484-1	F	OTU domain-containing protein 3	OTUD3|KIAA0459	protein	taxon:9606	20260725	IntAct		
UniProtKB	Q5T2D3	OTUD3	enables	GO:0005515	PMID:32296183	IPI	UniProtKB:Q9BPX1	F	OTU domain-containing protein 3	OTUD3|KIAA0459	protein	taxon:9606	20260725	IntAct		
UniProtKB	Q5T2D3	OTUD3	enables	GO:0005515	PMID:33961781	IPI	UniProtKB:Q969R8	F	OTU domain-containing protein 3	OTUD3|KIAA0459	protein	taxon:9606	20260725	IntAct		
UniProtKB	Q5T2D3	OTUD3	enables	GO:0005515	PMID:33961781	IPI	UniProtKB:Q9Y664	F	OTU domain-containing protein 3	OTUD3|KIAA0459	protein	taxon:9606	20260725	IntAct		
UniProtKB	Q5T2D3	OTUD3	enables	GO:0005515	PMID:38288086	IPI	UniProtKB:Q969R8	F	OTU domain-containing protein 3	OTUD3|KIAA0459	protein	taxon:9606	20260725	IntAct		
UniProtKB	Q5T2D3	OTUD3	enables	GO:0005515	PMID:38288086	IPI	UniProtKB:Q9Y664	F	OTU domain-containing protein 3	OTUD3|KIAA0459	protein	taxon:9606	20260725	IntAct		
UniProtKB	Q5T2D3	OTUD3	involved_in	GO:0016579	GO_REF:0000117	IEA	ARBA:ARBA00027879	P	OTU domain-containing protein 3	OTUD3|KIAA0459	protein	taxon:9606	20260727	UniProt		
UniProtKB	Q5T2D3	OTUD3	involved_in	GO:0016579	PMID:32011234	IDA		P	OTU domain-containing protein 3	OTUD3|KIAA0459	protein	taxon:9606	20230216	UniProt		
UniProtKB	Q5T2D3	OTUD3	involved_in	GO:0016579	Reactome:R-HSA-5688426	TAS		P	OTU domain-containing protein 3	OTUD3|KIAA0459	protein	taxon:9606	20260316	Reactome		
UniProtKB	Q5T2D3	OTUD3	involved_in	GO:0031669	PMID:35675826	IDA		P	OTU domain-containing protein 3	OTUD3|KIAA0459	protein	taxon:9606	20220810	UniProt		
UniProtKB	Q5T2D3	OTUD3	involved_in	GO:0035871	PMID:23827681	IDA		P	OTU domain-containing protein 3	OTUD3|KIAA0459	protein	taxon:9606	20130902	UniProt		
UniProtKB	Q5T2D3	OTUD3	involved_in	GO:0044313	PMID:23827681	IDA		P	OTU domain-containing protein 3	OTUD3|KIAA0459	protein	taxon:9606	20130902	UniProt		
UniProtKB	Q5T2D3	OTUD3	involved_in	GO:0050821	GO_REF:0000033	IBA	PANTHER:PTN002646079|UniProtKB:Q5T2D3	P	OTU domain-containing protein 3	OTUD3|KIAA0459	protein	taxon:9606	20181116	GO_Central		
UniProtKB	Q5T2D3	OTUD3	involved_in	GO:0050821	PMID:35675826	IDA		P	OTU domain-containing protein 3	OTUD3|KIAA0459	protein	taxon:9606	20220810	UniProt	part_of(GO:0031669)	
UniProtKB	Q5T2D3	OTUD3	involved_in	GO:0071108	PMID:35675826	IDA		P	OTU domain-containing protein 3	OTUD3|KIAA0459	protein	taxon:9606	20220810	UniProt	part_of(GO:0031669),part_of(GO:0050821)	
UniProtKB	Q5T2D3	OTUD3	is_active_in	GO:0005634	PMID:35675826	IDA		C	OTU domain-containing protein 3	OTUD3|KIAA0459	protein	taxon:9606	20220810	UniProt		
UniProtKB	Q5T2D3	OTUD3	located_in	GO:0005634	GO_REF:0000044	IEA	UniProtKB-SubCell:SL-0191	C	OTU domain-containing protein 3	OTUD3|KIAA0459	protein	taxon:9606	20260727	UniProt		
UniProtKB	Q5T2D3	OTUD3	located_in	GO:0005634	GO_REF:0000117	IEA	ARBA:ARBA00026330	C	OTU domain-containing protein 3	OTUD3|KIAA0459	protein	taxon:9606	20260727	UniProt		
UniProtKB	Q5T2D3	OTUD3	located_in	GO:0005737	GO_REF:0000044	IEA	UniProtKB-SubCell:SL-0086	C	OTU domain-containing protein 3	OTUD3|KIAA0459	protein	taxon:9606	20260727	UniProt		
UniProtKB	Q5T2D3	OTUD3	located_in	GO:0005737	GO_REF:0000117	IEA	ARBA:ARBA00026971	C	OTU domain-containing protein 3	OTUD3|KIAA0459	protein	taxon:9606	20260727	UniProt		
UniProtKB	Q5T2D3	OTUD3	located_in	GO:0005737	PMID:26280536	IDA		C	OTU domain-containing protein 3	OTUD3|KIAA0459	protein	taxon:9606	20161214	MGI		
UniProtKB	Q5T2D3	OTUD3	located_in	GO:0005737	PMID:35675826	EXP		C	OTU domain-containing protein 3	OTUD3|KIAA0459	protein	taxon:9606	20250130	UniProt		
UniProtKB	Q5T2D3	OTUD3	located_in	GO:0005829	Reactome:R-HSA-6807206	TAS		C	OTU domain-containing protein 3	OTUD3|KIAA0459	protein	taxon:9606	20160716	Reactome		
UniProtKB	Q5T2D3	OTUD3	located_in	GO:0005829	Reactome:R-HSA-8873946	TAS		C	OTU domain-containing protein 3	OTUD3|KIAA0459	protein	taxon:9606	20160716	Reactome		
UniProtKB	Q5T2E6	ARMH3	enables	GO:0005515	PMID:23572552	IPI	UniProtKB:Q9UBF8	F	Armadillo-like helical domain-containing protein 3	ARMH3|C10orf76	protein	taxon:9606	20160427	UniProt		
UniProtKB	Q5T2E6	ARMH3	enables	GO:0005515	PMID:31519766	IPI	UniProtKB:Q92538	F	Armadillo-like helical domain-containing protein 3	ARMH3|C10orf76	protein	taxon:9606	20191007	UniProt		
UniProtKB	Q5T2E6	ARMH3	involved_in	GO:1903358	PMID:31519766	IMP		P	Armadillo-like helical domain-containing protein 3	ARMH3|C10orf76	protein	taxon:9606	20191008	UniProt		
UniProtKB	Q5T2E6	ARMH3	is_active_in	GO:0005794	GO_REF:0000107	IEA	UniProtKB:Q6PD19|ensembl:ENSMUSP00000048454	C	Armadillo-like helical domain-containing protein 3	ARMH3|C10orf76	protein	taxon:9606	20260724	Ensembl		
UniProtKB	Q5T2E6	ARMH3	is_active_in	GO:0005829	GO_REF:0000033	IBA	PANTHER:PTN001006532|UniProtKB:Q5T2E6	C	Armadillo-like helical domain-containing protein 3	ARMH3|C10orf76	protein	taxon:9606	20210217	GO_Central		
UniProtKB	Q5T2E6	ARMH3	is_active_in	GO:0048471	GO_REF:0000107	IEA	UniProtKB:Q6PD19|ensembl:ENSMUSP00000048454	C	Armadillo-like helical domain-containing protein 3	ARMH3|C10orf76	protein	taxon:9606	20260724	Ensembl		
UniProtKB	Q5T2E6	ARMH3	located_in	GO:0000139	GO_REF:0000044	IEA	UniProtKB-SubCell:SL-0134	C	Armadillo-like helical domain-containing protein 3	ARMH3|C10orf76	protein	taxon:9606	20260727	UniProt		
UniProtKB	Q5T2E6	ARMH3	located_in	GO:0000139	PMID:31519766	IDA		C	Armadillo-like helical domain-containing protein 3	ARMH3|C10orf76	protein	taxon:9606	20191007	UniProt		
UniProtKB	Q5T2E6	ARMH3	located_in	GO:0005737	GO_REF:0000044	IEA	UniProtKB-SubCell:SL-0086	C	Armadillo-like helical domain-containing protein 3	ARMH3|C10orf76	protein	taxon:9606	20260727	UniProt		
UniProtKB	Q5T2E6	ARMH3	located_in	GO:0005737	PMID:31519766	EXP		C	Armadillo-like helical domain-containing protein 3	ARMH3|C10orf76	protein	taxon:9606	20191110	UniProt		
UniProtKB	Q5T2E6	ARMH3	located_in	GO:0005829	PMID:31519766	IDA		C	Armadillo-like helical domain-containing protein 3	ARMH3|C10orf76	protein	taxon:9606	20191007	UniProt		
UniProtKB	Q5T2L2	AKR1C8	enables	GO:0005515	PMID:32814053	IPI	UniProtKB:O75400-2	F	Aldo-keto reductase family 1 member C8	AKR1C8|AKR1C8P|AKR1CL1	protein	taxon:9606	20260725	IntAct		
UniProtKB	Q5T2L2	AKR1C8	enables	GO:0005515	PMID:32814053	IPI	UniProtKB:P13473-2	F	Aldo-keto reductase family 1 member C8	AKR1C8|AKR1C8P|AKR1CL1	protein	taxon:9606	20260725	IntAct		
UniProtKB	Q5T2L2	AKR1C8	enables	GO:0005515	PMID:32814053	IPI	UniProtKB:P55212	F	Aldo-keto reductase family 1 member C8	AKR1C8|AKR1C8P|AKR1CL1	protein	taxon:9606	20260725	IntAct		
UniProtKB	Q5T2L2	AKR1C8	enables	GO:0005515	PMID:32814053	IPI	UniProtKB:Q8NI60	F	Aldo-keto reductase family 1 member C8	AKR1C8|AKR1C8P|AKR1CL1	protein	taxon:9606	20260725	IntAct		
UniProtKB	Q5T2L2	AKR1C8	enables	GO:0005515	PMID:32814053	IPI	UniProtKB:Q9Y371	F	Aldo-keto reductase family 1 member C8	AKR1C8|AKR1C8P|AKR1CL1	protein	taxon:9606	20260725	IntAct		
UniProtKB	Q5T2L2	AKR1C8	enables	GO:0008106	GO_REF:0000117	IEA	ARBA:ARBA00092671	F	Aldo-keto reductase family 1 member C8	AKR1C8|AKR1C8P|AKR1CL1	protein	taxon:9606	20260727	UniProt		
UniProtKB	Q5T2L2	AKR1C8	enables	GO:0016491	GO_REF:0000002	IEA	InterPro:IPR018170|InterPro:IPR020471	F	Aldo-keto reductase family 1 member C8	AKR1C8|AKR1C8P|AKR1CL1	protein	taxon:9606	20260727	InterPro		
UniProtKB	Q5T2L2	AKR1C8	enables	GO:0047023	GO_REF:0000117	IEA	ARBA:ARBA00098279	F	Aldo-keto reductase family 1 member C8	AKR1C8|AKR1C8P|AKR1CL1	protein	taxon:9606	20260727	UniProt		
UniProtKB	Q5T2L2	AKR1C8	involved_in	GO:0008202	GO_REF:0000117	IEA	ARBA:ARBA00027309	P	Aldo-keto reductase family 1 member C8	AKR1C8|AKR1C8P|AKR1CL1	protein	taxon:9606	20260727	UniProt		
UniProtKB	Q5T2L2	AKR1C8	involved_in	GO:0032787	GO_REF:0000117	IEA	ARBA:ARBA00027288	P	Aldo-keto reductase family 1 member C8	AKR1C8|AKR1C8P|AKR1CL1	protein	taxon:9606	20260727	UniProt		
UniProtKB	Q5T2L2	AKR1C8	involved_in	GO:0042445	GO_REF:0000117	IEA	ARBA:ARBA00028011	P	Aldo-keto reductase family 1 member C8	AKR1C8|AKR1C8P|AKR1CL1	protein	taxon:9606	20260727	UniProt		
UniProtKB	Q5T2L2	AKR1C8	located_in	GO:0005737	GO_REF:0000044	IEA	UniProtKB-SubCell:SL-0086	C	Aldo-keto reductase family 1 member C8	AKR1C8|AKR1C8P|AKR1CL1	protein	taxon:9606	20260727	UniProt		
UniProtKB	Q5T2N8	ATAD3C	enables	GO:0005524	GO_REF:0000002	IEA	InterPro:IPR003959	F	ATPase family AAA domain-containing protein 3C	ATAD3C	protein	taxon:9606	20260727	InterPro		
UniProtKB	Q5T2N8	ATAD3C	enables	GO:0016887	GO_REF:0000002	IEA	InterPro:IPR003959	F	ATPase family AAA domain-containing protein 3C	ATAD3C	protein	taxon:9606	20260727	InterPro		
UniProtKB	Q5T2N8	ATAD3C	involved_in	GO:0007005	GO_REF:0000033	IBA	FB:FBgn0287225|PANTHER:PTN000554019|UniProtKB:Q9NVI7|WB:WBGene00010015|ZFIN:ZDB-GENE-040426-1826	P	ATPase family AAA domain-containing protein 3C	ATAD3C	protein	taxon:9606	20260601	GO_Central		
UniProtKB	Q5T2N8	ATAD3C	is_active_in	GO:0005739	GO_REF:0000033	IBA	MGI:MGI:1919214|PANTHER:PTN000554019|RGD:1305964|UniProtKB:Q5T9A4|UniProtKB:Q9NVI7|WB:WBGene00010015	C	ATPase family AAA domain-containing protein 3C	ATAD3C	protein	taxon:9606	20260601	GO_Central		
UniProtKB	Q5T2Q4	CCNYL2	enables	GO:0019901	GO_REF:0000002	IEA	InterPro:IPR012399|InterPro:IPR013922	F	Cyclin-Y-like protein 2	CCNYL2|C10orf21	protein	taxon:9606	20260727	InterPro		
UniProtKB	Q5T2Q4	CCNYL2	enables	GO:0061575	GO_REF:0000033	IBA	FB:FBgn0032378|PANTHER:PTN001285301	F	Cyclin-Y-like protein 2	CCNYL2|C10orf21	protein	taxon:9606	20251217	GO_Central		
UniProtKB	Q5T2Q4	CCNYL2	involved_in	GO:0060828	GO_REF:0000033	IBA	FB:FBgn0032378|MGI:MGI:2138614|PANTHER:PTN001285301|UniProtKB:Q8ND76	P	Cyclin-Y-like protein 2	CCNYL2|C10orf21	protein	taxon:9606	20250903	GO_Central		
UniProtKB	Q5T2Q4	CCNYL2	is_active_in	GO:0005886	GO_REF:0000033	IBA	MGI:MGI:2138614|PANTHER:PTN000420501|PomBase:SPAC19A8.02|UniProtKB:Q8N7R7|UniProtKB:Q8ND76	C	Cyclin-Y-like protein 2	CCNYL2|C10orf21	protein	taxon:9606	20241120	GO_Central		
UniProtKB	Q5T2R2	PDSS1	contributes_to	GO:0004659	GO_REF:0000107	IEA	UniProtKB:Q33DR2|ensembl:ENSMUSP00000055689	F	All trans-polyprenyl-diphosphate synthase PDSS1	PDSS1|DPS1|TPRT	protein	taxon:9606	20260724	Ensembl		
UniProtKB	Q5T2R2	PDSS1	contributes_to	GO:0052923	GO_REF:0000107	IEA	UniProtKB:Q33DR2|ensembl:ENSMUSP00000055689	F	All trans-polyprenyl-diphosphate synthase PDSS1	PDSS1|DPS1|TPRT	protein	taxon:9606	20260724	Ensembl		
UniProtKB	Q5T2R2	PDSS1	contributes_to	GO:0097269	PMID:16262699	IDA		F	All trans-polyprenyl-diphosphate synthase PDSS1	PDSS1|DPS1|TPRT	protein	taxon:9606	20240122	UniProt		
UniProtKB	Q5T2R2	PDSS1	enables	GO:0004659	GO_REF:0000002	IEA	InterPro:IPR000092	F	All trans-polyprenyl-diphosphate synthase PDSS1	PDSS1|DPS1|TPRT	protein	taxon:9606	20260727	InterPro		
UniProtKB	Q5T2R2	PDSS1	enables	GO:0004659	GO_REF:0000033	IBA	AGI_LocusCode:AT1G17050|AGI_LocusCode:AT1G78510|AGI_LocusCode:AT2G34630|CGD:CAL0000181440|FB:FBgn0051005|JaponicusDB:SJAG_01865|JaponicusDB:SJAG_04568|MGI:MGI:1341724|MGI:MGI:1889278|MGI:MGI:1918615|PANTHER:PTN000243362|PomBase:SPAC19G12.12|PomBase:SPBPJ4664.01|SGD:S000000207|SGD:S000005990|UniProtKB:O05572|UniProtKB:O06428|UniProtKB:O50410|UniProtKB:O53507|UniProtKB:O95749|UniProtKB:O96130|UniProtKB:P0AD57|UniProtKB:P56966|UniProtKB:P9WKH1|UniProtKB:Q5T2R2|UniProtKB:Q653T6|UniProtKB:Q75HZ9|UniProtKB:Q86YH6|UniProtKB:Q97W92	F	All trans-polyprenyl-diphosphate synthase PDSS1	PDSS1|DPS1|TPRT	protein	taxon:9606	20260528	GO_Central		
UniProtKB	Q5T2R2	PDSS1	enables	GO:0005515	PMID:16262699	IPI	UniProtKB:Q86YH6	F	All trans-polyprenyl-diphosphate synthase PDSS1	PDSS1|DPS1|TPRT	protein	taxon:9606	20191031	HGNC-UCL		
UniProtKB	Q5T2R2	PDSS1	enables	GO:0097269	GO_REF:0000003	IEA	EC:2.5.1.91	F	All trans-polyprenyl-diphosphate synthase PDSS1	PDSS1|DPS1|TPRT	protein	taxon:9606	20260727	UniProt		
UniProtKB	Q5T2R2	PDSS1	enables	GO:0097269	GO_REF:0000116	IEA	RHEA:27802	F	All trans-polyprenyl-diphosphate synthase PDSS1	PDSS1|DPS1|TPRT	protein	taxon:9606	20260727	RHEA		
UniProtKB	Q5T2R2	PDSS1	involved_in	GO:0006744	GO_REF:0000033	IBA	AGI_LocusCode:AT2G34630|FB:FBgn0037044|FB:FBgn0051005|JaponicusDB:SJAG_04568|MGI:MGI:1889278|MGI:MGI:1918615|PANTHER:PTN000243365|PomBase:SPAC19G12.12|PomBase:SPBPJ4664.01|SGD:S000000207|UniProtKB:Q5T2R2|UniProtKB:Q86YH6|WB:WBGene00000761	P	All trans-polyprenyl-diphosphate synthase PDSS1	PDSS1|DPS1|TPRT	protein	taxon:9606	20251218	GO_Central		
UniProtKB	Q5T2R2	PDSS1	involved_in	GO:0006744	GO_REF:0000041	IEA	UniPathway:UPA00232	P	All trans-polyprenyl-diphosphate synthase PDSS1	PDSS1|DPS1|TPRT	protein	taxon:9606	20260227	UniProt		
UniProtKB	Q5T2R2	PDSS1	involved_in	GO:0006744	GO_REF:0000107	IEA	UniProtKB:Q33DR2|ensembl:ENSMUSP00000055689	P	All trans-polyprenyl-diphosphate synthase PDSS1	PDSS1|DPS1|TPRT	protein	taxon:9606	20260724	Ensembl		
UniProtKB	Q5T2R2	PDSS1	involved_in	GO:0006744	GO_REF:0000117	IEA	ARBA:ARBA00043379	P	All trans-polyprenyl-diphosphate synthase PDSS1	PDSS1|DPS1|TPRT	protein	taxon:9606	20260727	UniProt		
UniProtKB	Q5T2R2	PDSS1	involved_in	GO:0006744	PMID:16262699	IDA		P	All trans-polyprenyl-diphosphate synthase PDSS1	PDSS1|DPS1|TPRT	protein	taxon:9606	20060130	HGNC-UCL		
UniProtKB	Q5T2R2	PDSS1	involved_in	GO:0008299	GO_REF:0000002	IEA	InterPro:IPR000092	P	All trans-polyprenyl-diphosphate synthase PDSS1	PDSS1|DPS1|TPRT	protein	taxon:9606	20260727	InterPro		
UniProtKB	Q5T2R2	PDSS1	involved_in	GO:0008299	GO_REF:0000033	IBA	CGD:CAL0000181440|MGI:MGI:1341724|MGI:MGI:1889278|MGI:MGI:1918615|PANTHER:PTN000243362|PomBase:SPAC19G12.12|PomBase:SPBPJ4664.01|SGD:S000005990|UniProtKB:P0AD57|UniProtKB:P9WKH1|UniProtKB:Q5T2R2|UniProtKB:Q86YH6|UniProtKB:Q97W92|UniProtKB:Q9RUJ1	P	All trans-polyprenyl-diphosphate synthase PDSS1	PDSS1|DPS1|TPRT	protein	taxon:9606	20251218	GO_Central		
UniProtKB	Q5T2R2	PDSS1	involved_in	GO:0008299	GO_REF:0000107	IEA	UniProtKB:Q33DR2|ensembl:ENSMUSP00000055689	P	All trans-polyprenyl-diphosphate synthase PDSS1	PDSS1|DPS1|TPRT	protein	taxon:9606	20260724	Ensembl		
UniProtKB	Q5T2R2	PDSS1	involved_in	GO:0008299	GO_REF:0000117	IEA	ARBA:ARBA00027662	P	All trans-polyprenyl-diphosphate synthase PDSS1	PDSS1|DPS1|TPRT	protein	taxon:9606	20260727	UniProt		
UniProtKB	Q5T2R2	PDSS1	involved_in	GO:0008299	PMID:16262699	IDA		P	All trans-polyprenyl-diphosphate synthase PDSS1	PDSS1|DPS1|TPRT	protein	taxon:9606	20060130	HGNC-UCL		
UniProtKB	Q5T2R2	PDSS1	is_active_in	GO:0005739	GO_REF:0000033	IBA	AGI_LocusCode:AT2G34630|MGI:MGI:1889278|MGI:MGI:1918615|PANTHER:PTN000243365|PomBase:SPAC19G12.12|PomBase:SPBPJ4664.01|SGD:S000000207|UniProtKB:Q38EX7|UniProtKB:Q5T2R2|UniProtKB:Q653T6|UniProtKB:Q86YH6	C	All trans-polyprenyl-diphosphate synthase PDSS1	PDSS1|DPS1|TPRT	protein	taxon:9606	20251218	GO_Central		
UniProtKB	Q5T2R2	PDSS1	is_active_in	GO:0005759	GO_REF:0000107	IEA	UniProtKB:Q33DR2|ensembl:ENSMUSP00000055689	C	All trans-polyprenyl-diphosphate synthase PDSS1	PDSS1|DPS1|TPRT	protein	taxon:9606	20260724	Ensembl		
UniProtKB	Q5T2R2	PDSS1	located_in	GO:0005739	GO_REF:0000044	IEA	UniProtKB-SubCell:SL-0173	C	All trans-polyprenyl-diphosphate synthase PDSS1	PDSS1|DPS1|TPRT	protein	taxon:9606	20260727	UniProt		
UniProtKB	Q5T2R2	PDSS1	located_in	GO:0005739	PMID:34800366	HTP		C	All trans-polyprenyl-diphosphate synthase PDSS1	PDSS1|DPS1|TPRT	protein	taxon:9606	20240711	FlyBase		
UniProtKB	Q5T2R2	PDSS1	located_in	GO:0005759	GO_REF:0000117	IEA	ARBA:ARBA00028628	C	All trans-polyprenyl-diphosphate synthase PDSS1	PDSS1|DPS1|TPRT	protein	taxon:9606	20260727	UniProt		
UniProtKB	Q5T2R2	PDSS1	located_in	GO:0005759	Reactome:R-HSA-2162253	TAS		C	All trans-polyprenyl-diphosphate synthase PDSS1	PDSS1|DPS1|TPRT	protein	taxon:9606	20120319	Reactome		
UniProtKB	Q5T2R2	PDSS1	part_of	GO:0032476	GO_REF:0000033	IBA	MGI:MGI:1889278|MGI:MGI:1918615|PANTHER:PTN000243365|PomBase:SPAC19G12.12|PomBase:SPBPJ4664.01|UniProtKB:Q5T2R2|UniProtKB:Q86YH6	C	All trans-polyprenyl-diphosphate synthase PDSS1	PDSS1|DPS1|TPRT	protein	taxon:9606	20240730	GO_Central		
UniProtKB	Q5T2R2	PDSS1	part_of	GO:0032478	GO_REF:0000107	IEA	UniProtKB:Q33DR2|ensembl:ENSMUSP00000055689	C	All trans-polyprenyl-diphosphate synthase PDSS1	PDSS1|DPS1|TPRT	protein	taxon:9606	20260724	Ensembl		
UniProtKB	Q5T2R2	PDSS1	part_of	GO:0032478	GO_REF:0000117	IEA	ARBA:ARBA00084383	C	All trans-polyprenyl-diphosphate synthase PDSS1	PDSS1|DPS1|TPRT	protein	taxon:9606	20260727	UniProt		
UniProtKB	Q5T2R2	PDSS1	part_of	GO:0032478	PMID:16262699	IDA		C	All trans-polyprenyl-diphosphate synthase PDSS1	PDSS1|DPS1|TPRT	protein	taxon:9606	20240120	BHF-UCL		
UniProtKB	Q5T2R2	PDSS1	part_of	GO:0032991	GO_REF:0000107	IEA	UniProtKB:Q33DR2|ensembl:ENSMUSP00000055689	C	All trans-polyprenyl-diphosphate synthase PDSS1	PDSS1|DPS1|TPRT	protein	taxon:9606	20260724	Ensembl		
UniProtKB	Q5T2S8	ODAD2	acts_upstream_of_or_within	GO:0003341	PMID:23849778	IMP		P	Outer dynein arm-docking complex subunit 2	ODAD2|ARMC4	protein	taxon:9606	20150519	SYSCILIA_CCNET		
UniProtKB	Q5T2S8	ODAD2	acts_upstream_of_or_within	GO:0003341	PMID:24203976	IMP		P	Outer dynein arm-docking complex subunit 2	ODAD2|ARMC4	protein	taxon:9606	20150519	SYSCILIA_CCNET		
UniProtKB	Q5T2S8	ODAD2	acts_upstream_of_or_within	GO:0003356	PMID:24203976	IMP		P	Outer dynein arm-docking complex subunit 2	ODAD2|ARMC4	protein	taxon:9606	20150519	SYSCILIA_CCNET		
UniProtKB	Q5T2S8	ODAD2	acts_upstream_of_or_within	GO:0007368	PMID:23849778	IMP		P	Outer dynein arm-docking complex subunit 2	ODAD2|ARMC4	protein	taxon:9606	20150519	SYSCILIA_CCNET		
UniProtKB	Q5T2S8	ODAD2	acts_upstream_of_or_within	GO:0036158	PMID:23849778	IMP		P	Outer dynein arm-docking complex subunit 2	ODAD2|ARMC4	protein	taxon:9606	20150519	SYSCILIA_CCNET		
UniProtKB	Q5T2S8	ODAD2	acts_upstream_of_or_within	GO:0036158	PMID:24203976	IMP		P	Outer dynein arm-docking complex subunit 2	ODAD2|ARMC4	protein	taxon:9606	20150519	SYSCILIA_CCNET		
UniProtKB	Q5T2S8	ODAD2	enables	GO:0005515	PMID:32296183	IPI	UniProtKB:P43354	F	Outer dynein arm-docking complex subunit 2	ODAD2|ARMC4	protein	taxon:9606	20260725	IntAct		
UniProtKB	Q5T2S8	ODAD2	involved_in	GO:0003341	GO_REF:0000117	IEA	ARBA:ARBA00034388	P	Outer dynein arm-docking complex subunit 2	ODAD2|ARMC4	protein	taxon:9606	20260727	UniProt		
UniProtKB	Q5T2S8	ODAD2	involved_in	GO:0003341	PMID:35006274	NAS		P	Outer dynein arm-docking complex subunit 2	ODAD2|ARMC4	protein	taxon:9606	20240823	ComplexPortal		
UniProtKB	Q5T2S8	ODAD2	involved_in	GO:0007368	GO_REF:0000117	IEA	ARBA:ARBA00084643	P	Outer dynein arm-docking complex subunit 2	ODAD2|ARMC4	protein	taxon:9606	20260727	UniProt		
UniProtKB	Q5T2S8	ODAD2	involved_in	GO:0030317	PMID:35006274	NAS		P	Outer dynein arm-docking complex subunit 2	ODAD2|ARMC4	protein	taxon:9606	20240823	ComplexPortal		
UniProtKB	Q5T2S8	ODAD2	involved_in	GO:0036158	GO_REF:0000117	IEA	ARBA:ARBA00090010	P	Outer dynein arm-docking complex subunit 2	ODAD2|ARMC4	protein	taxon:9606	20260727	UniProt		
UniProtKB	Q5T2S8	ODAD2	involved_in	GO:0036158	PMID:35006274	NAS		P	Outer dynein arm-docking complex subunit 2	ODAD2|ARMC4	protein	taxon:9606	20240823	ComplexPortal		
UniProtKB	Q5T2S8	ODAD2	located_in	GO:0005737	GO_REF:0000117	IEA	ARBA:ARBA00026971	C	Outer dynein arm-docking complex subunit 2	ODAD2|ARMC4	protein	taxon:9606	20260727	UniProt		
UniProtKB	Q5T2S8	ODAD2	located_in	GO:0005929	PMID:35006274	NAS		C	Outer dynein arm-docking complex subunit 2	ODAD2|ARMC4	protein	taxon:9606	20240823	ComplexPortal		
UniProtKB	Q5T2S8	ODAD2	located_in	GO:0005930	GO_REF:0000044	IEA	UniProtKB-SubCell:SL-0304	C	Outer dynein arm-docking complex subunit 2	ODAD2|ARMC4	protein	taxon:9606	20260727	UniProt		
UniProtKB	Q5T2S8	ODAD2	located_in	GO:0005930	PMID:23849778	IDA		C	Outer dynein arm-docking complex subunit 2	ODAD2|ARMC4	protein	taxon:9606	20140411	MGI		
UniProtKB	Q5T2S8	ODAD2	located_in	GO:0005930	PMID:24203976	IDA		C	Outer dynein arm-docking complex subunit 2	ODAD2|ARMC4	protein	taxon:9606	20150519	SYSCILIA_CCNET		
UniProtKB	Q5T2S8	ODAD2	located_in	GO:0005930	PMID:35006274	NAS		C	Outer dynein arm-docking complex subunit 2	ODAD2|ARMC4	protein	taxon:9606	20240823	ComplexPortal		
UniProtKB	Q5T2S8	ODAD2	located_in	GO:0097546	PMID:23849778	IDA		C	Outer dynein arm-docking complex subunit 2	ODAD2|ARMC4	protein	taxon:9606	20140411	MGI		
UniProtKB	Q5T2T1	MPP7	enables	GO:0005515	PMID:17237226	IPI	UniProtKB:O14910	F	MAGUK p55 subfamily member 7	MPP7	protein	taxon:9606	20110307	BHF-UCL		
UniProtKB	Q5T2T1	MPP7	enables	GO:0005515	PMID:17237226	IPI	UniProtKB:Q9HAP6	F	MAGUK p55 subfamily member 7	MPP7	protein	taxon:9606	20110307	BHF-UCL		
UniProtKB	Q5T2T1	MPP7	enables	GO:0005515	PMID:17237226	IPI	UniProtKB:Q9NUP9	F	MAGUK p55 subfamily member 7	MPP7	protein	taxon:9606	20110307	BHF-UCL		
UniProtKB	Q5T2T1	MPP7	enables	GO:0005515	PMID:21799911	IPI	UniProtKB:Q9NTX7	F	MAGUK p55 subfamily member 7	MPP7	protein	taxon:9606	20260725	IntAct		
UniProtKB	Q5T2T1	MPP7	enables	GO:0005515	PMID:24366813	IPI	UniProtKB:O14910	F	MAGUK p55 subfamily member 7	MPP7	protein	taxon:9606	20260725	IntAct		
UniProtKB	Q5T2T1	MPP7	enables	GO:0005515	PMID:26617989	IPI	UniProtKB:Q9NS75	F	MAGUK p55 subfamily member 7	MPP7	protein	taxon:9606	20260725	IntAct		
UniProtKB	Q5T2T1	MPP7	enables	GO:0005515	PMID:28514442	IPI	UniProtKB:Q9NUP9	F	MAGUK p55 subfamily member 7	MPP7	protein	taxon:9606	20260725	IntAct		
UniProtKB	Q5T2T1	MPP7	enables	GO:0005515	PMID:31980649	IPI	UniProtKB:Q15311	F	MAGUK p55 subfamily member 7	MPP7	protein	taxon:9606	20260725	IntAct		
UniProtKB	Q5T2T1	MPP7	enables	GO:0005515	PMID:32296183	IPI	UniProtKB:O14910	F	MAGUK p55 subfamily member 7	MPP7	protein	taxon:9606	20260725	IntAct		
UniProtKB	Q5T2T1	MPP7	enables	GO:0005515	PMID:32296183	IPI	UniProtKB:O75506	F	MAGUK p55 subfamily member 7	MPP7	protein	taxon:9606	20260725	IntAct		
UniProtKB	Q5T2T1	MPP7	enables	GO:0005515	PMID:32296183	IPI	UniProtKB:Q5VVJ2	F	MAGUK p55 subfamily member 7	MPP7	protein	taxon:9606	20260725	IntAct		
UniProtKB	Q5T2T1	MPP7	enables	GO:0005515	PMID:32296183	IPI	UniProtKB:Q9C035-3	F	MAGUK p55 subfamily member 7	MPP7	protein	taxon:9606	20260725	IntAct		
UniProtKB	Q5T2T1	MPP7	enables	GO:0005515	PMID:32296183	IPI	UniProtKB:Q9HAP6	F	MAGUK p55 subfamily member 7	MPP7	protein	taxon:9606	20260725	IntAct		
UniProtKB	Q5T2T1	MPP7	enables	GO:0005515	PMID:32296183	IPI	UniProtKB:Q9NUP9	F	MAGUK p55 subfamily member 7	MPP7	protein	taxon:9606	20260725	IntAct		
UniProtKB	Q5T2T1	MPP7	enables	GO:0005515	PMID:32296183	IPI	UniProtKB:Q9Y2H0-1	F	MAGUK p55 subfamily member 7	MPP7	protein	taxon:9606	20260725	IntAct		
UniProtKB	Q5T2T1	MPP7	enables	GO:0005515	PMID:33961781	IPI	UniProtKB:P22459	F	MAGUK p55 subfamily member 7	MPP7	protein	taxon:9606	20260725	IntAct		
UniProtKB	Q5T2T1	MPP7	enables	GO:0005515	PMID:33961781	IPI	UniProtKB:Q9HAP6	F	MAGUK p55 subfamily member 7	MPP7	protein	taxon:9606	20260725	IntAct		
UniProtKB	Q5T2T1	MPP7	enables	GO:0005515	PMID:33961781	IPI	UniProtKB:Q9NUP9	F	MAGUK p55 subfamily member 7	MPP7	protein	taxon:9606	20260725	IntAct		
UniProtKB	Q5T2T1	MPP7	enables	GO:0005515	PMID:33961781	IPI	UniProtKB:Q9Y2H0	F	MAGUK p55 subfamily member 7	MPP7	protein	taxon:9606	20260725	IntAct		
UniProtKB	Q5T2T1	MPP7	enables	GO:0005515	PMID:35384245	IPI	UniProtKB:Q15375	F	MAGUK p55 subfamily member 7	MPP7	protein	taxon:9606	20260725	IntAct		
UniProtKB	Q5T2T1	MPP7	enables	GO:0005515	PMID:36012204	IPI	UniProtKB:P13569	F	MAGUK p55 subfamily member 7	MPP7	protein	taxon:9606	20260725	IntAct		
UniProtKB	Q5T2T1	MPP7	enables	GO:0005515	PMID:36115835	IPI	UniProtKB:O15427	F	MAGUK p55 subfamily member 7	MPP7	protein	taxon:9606	20260725	IntAct		
UniProtKB	Q5T2T1	MPP7	enables	GO:0005515	PMID:36115835	IPI	UniProtKB:P06463	F	MAGUK p55 subfamily member 7	MPP7	protein	taxon:9606	20260725	IntAct		
UniProtKB	Q5T2T1	MPP7	enables	GO:0005515	PMID:36115835	IPI	UniProtKB:P13569	F	MAGUK p55 subfamily member 7	MPP7	protein	taxon:9606	20260725	IntAct		
UniProtKB	Q5T2T1	MPP7	enables	GO:0005515	PMID:36115835	IPI	UniProtKB:P22459	F	MAGUK p55 subfamily member 7	MPP7	protein	taxon:9606	20260725	IntAct		
UniProtKB	Q5T2T1	MPP7	enables	GO:0005515	PMID:36115835	IPI	UniProtKB:P36809	F	MAGUK p55 subfamily member 7	MPP7	protein	taxon:9606	20260725	IntAct		
UniProtKB	Q5T2T1	MPP7	enables	GO:0005515	PMID:36115835	IPI	UniProtKB:P60484	F	MAGUK p55 subfamily member 7	MPP7	protein	taxon:9606	20260725	IntAct		
UniProtKB	Q5T2T1	MPP7	enables	GO:0005515	PMID:36115835	IPI	UniProtKB:Q15311	F	MAGUK p55 subfamily member 7	MPP7	protein	taxon:9606	20260725	IntAct		
UniProtKB	Q5T2T1	MPP7	enables	GO:0005515	PMID:36115835	IPI	UniProtKB:Q15375	F	MAGUK p55 subfamily member 7	MPP7	protein	taxon:9606	20260725	IntAct		
UniProtKB	Q5T2T1	MPP7	enables	GO:0005515	PMID:36115835	IPI	UniProtKB:Q81964	F	MAGUK p55 subfamily member 7	MPP7	protein	taxon:9606	20260725	IntAct		
UniProtKB	Q5T2T1	MPP7	enables	GO:0005515	PMID:36115835	IPI	UniProtKB:Q9NS75	F	MAGUK p55 subfamily member 7	MPP7	protein	taxon:9606	20260725	IntAct		
UniProtKB	Q5T2T1	MPP7	enables	GO:0005515	PMID:36115835	IPI	UniProtKB:Q9NTX7	F	MAGUK p55 subfamily member 7	MPP7	protein	taxon:9606	20260725	IntAct		
UniProtKB	Q5T2T1	MPP7	enables	GO:0005515	PMID:36115835	IPI	UniProtKB:Q9Y2H0	F	MAGUK p55 subfamily member 7	MPP7	protein	taxon:9606	20260725	IntAct		
UniProtKB	Q5T2T1	MPP7	enables	GO:0005515	PMID:40205054	IPI	UniProtKB:Q9HAP6	F	MAGUK p55 subfamily member 7	MPP7	protein	taxon:9606	20260725	IntAct		
UniProtKB	Q5T2T1	MPP7	enables	GO:0005515	PMID:40205054	IPI	UniProtKB:Q9NUP9	F	MAGUK p55 subfamily member 7	MPP7	protein	taxon:9606	20260725	IntAct		
UniProtKB	Q5T2T1	MPP7	enables	GO:0005515	PMID:40355756	IPI	UniProtKB:O15427	F	MAGUK p55 subfamily member 7	MPP7	protein	taxon:9606	20260725	IntAct		
UniProtKB	Q5T2T1	MPP7	enables	GO:0019904	PMID:17332497	IPI	UniProtKB:Q12959	F	MAGUK p55 subfamily member 7	MPP7	protein	taxon:9606	20110307	BHF-UCL		
UniProtKB	Q5T2T1	MPP7	enables	GO:0019904	PMID:17332497	IPI	UniProtKB:Q8N3R9	F	MAGUK p55 subfamily member 7	MPP7	protein	taxon:9606	20110307	BHF-UCL		
UniProtKB	Q5T2T1	MPP7	enables	GO:0019904	PMID:17332497	IPI	UniProtKB:Q9BUF7	F	MAGUK p55 subfamily member 7	MPP7	protein	taxon:9606	20110307	BHF-UCL		
UniProtKB	Q5T2T1	MPP7	enables	GO:0035591	PMID:14719143	NAS		F	MAGUK p55 subfamily member 7	MPP7	protein	taxon:9606	20110307	BHF-UCL		
UniProtKB	Q5T2T1	MPP7	enables	GO:0035591	PMID:20702775	TAS		F	MAGUK p55 subfamily member 7	MPP7	protein	taxon:9606	20110307	BHF-UCL		
UniProtKB	Q5T2T1	MPP7	enables	GO:0045296	PMID:25468996	HDA		F	MAGUK p55 subfamily member 7	MPP7	protein	taxon:9606	20180329	BHF-UCL		
UniProtKB	Q5T2T1	MPP7	enables	GO:0060090	PMID:17237226	IDA		F	MAGUK p55 subfamily member 7	MPP7	protein	taxon:9606	20110307	BHF-UCL		
UniProtKB	Q5T2T1	MPP7	enables	GO:0060090	PMID:20702775	IDA		F	MAGUK p55 subfamily member 7	MPP7	protein	taxon:9606	20110307	BHF-UCL		
UniProtKB	Q5T2T1	MPP7	involved_in	GO:0030010	PMID:17332497	TAS		P	MAGUK p55 subfamily member 7	MPP7	protein	taxon:9606	20110307	BHF-UCL		
UniProtKB	Q5T2T1	MPP7	involved_in	GO:0031334	PMID:14719143	TAS		P	MAGUK p55 subfamily member 7	MPP7	protein	taxon:9606	20110307	BHF-UCL		
UniProtKB	Q5T2T1	MPP7	involved_in	GO:0031334	PMID:17237226	IDA		P	MAGUK p55 subfamily member 7	MPP7	protein	taxon:9606	20110307	BHF-UCL		
UniProtKB	Q5T2T1	MPP7	involved_in	GO:0070830	PMID:17332497	IDA		P	MAGUK p55 subfamily member 7	MPP7	protein	taxon:9606	20110307	BHF-UCL		
UniProtKB	Q5T2T1	MPP7	involved_in	GO:0071896	GO_REF:0000033	IBA	PANTHER:PTN002750930|UniProtKB:Q5T2T1	P	MAGUK p55 subfamily member 7	MPP7	protein	taxon:9606	20210929	GO_Central		
UniProtKB	Q5T2T1	MPP7	involved_in	GO:0071896	PMID:17237226	IMP		P	MAGUK p55 subfamily member 7	MPP7	protein	taxon:9606	20110307	BHF-UCL		
UniProtKB	Q5T2T1	MPP7	is_active_in	GO:0005886	GO_REF:0000033	IBA	FB:FBgn0013759|FB:FBgn0250785|FB:FBgn0261873|MGI:MGI:1309489|MGI:MGI:1328354|MGI:MGI:1858257|MGI:MGI:1927339|MGI:MGI:1927340|MGI:MGI:2386681|PANTHER:PTN001137125|RGD:62004|UniProtKB:Q00013|UniProtKB:Q13368|UniProtKB:Q5T2T1|UniProtKB:Q8N3R9|ZFIN:ZDB-GENE-020712-1	C	MAGUK p55 subfamily member 7	MPP7	protein	taxon:9606	20260601	GO_Central		
UniProtKB	Q5T2T1	MPP7	is_active_in	GO:0005911	GO_REF:0000033	IBA	FB:FBgn0250785|FB:FBgn0261873|MGI:MGI:1309489|MGI:MGI:1328354|MGI:MGI:1927339|MGI:MGI:2386681|PANTHER:PTN001137125|UniProtKB:O14936|UniProtKB:Q5T2T1|UniProtKB:Q8N3R9|UniProtKB:Q96JB8|ZFIN:ZDB-GENE-020712-1	C	MAGUK p55 subfamily member 7	MPP7	protein	taxon:9606	20230406	GO_Central		
UniProtKB	Q5T2T1	MPP7	located_in	GO:0005737	GO_REF:0000044	IEA	UniProtKB-SubCell:SL-0086	C	MAGUK p55 subfamily member 7	MPP7	protein	taxon:9606	20260727	UniProt		
UniProtKB	Q5T2T1	MPP7	located_in	GO:0005737	PMID:26481050	EXP		C	MAGUK p55 subfamily member 7	MPP7	protein	taxon:9606	20251027	UniProt		
UniProtKB	Q5T2T1	MPP7	located_in	GO:0005912	GO_REF:0000044	IEA	UniProtKB-SubCell:SL-0009	C	MAGUK p55 subfamily member 7	MPP7	protein	taxon:9606	20260727	UniProt		
UniProtKB	Q5T2T1	MPP7	located_in	GO:0005912	PMID:17237226	IDA		C	MAGUK p55 subfamily member 7	MPP7	protein	taxon:9606	20110307	BHF-UCL		
UniProtKB	Q5T2T1	MPP7	located_in	GO:0005923	GO_REF:0000044	IEA	UniProtKB-SubCell:SL-0265	C	MAGUK p55 subfamily member 7	MPP7	protein	taxon:9606	20260727	UniProt		
UniProtKB	Q5T2T1	MPP7	located_in	GO:0005923	PMID:17332497	IDA		C	MAGUK p55 subfamily member 7	MPP7	protein	taxon:9606	20110307	BHF-UCL		
UniProtKB	Q5T2T1	MPP7	located_in	GO:0005938	GO_REF:0000044	IEA	UniProtKB-SubCell:SL-0138	C	MAGUK p55 subfamily member 7	MPP7	protein	taxon:9606	20260727	UniProt		
UniProtKB	Q5T2T1	MPP7	located_in	GO:0016020	GO_REF:0000044	IEA	UniProtKB-SubCell:SL-0162	C	MAGUK p55 subfamily member 7	MPP7	protein	taxon:9606	20260727	UniProt		
UniProtKB	Q5T2T1	MPP7	located_in	GO:0016328	GO_REF:0000044	IEA	UniProtKB-SubCell:SL-0153	C	MAGUK p55 subfamily member 7	MPP7	protein	taxon:9606	20260727	UniProt		
UniProtKB	Q5T2T1	MPP7	located_in	GO:0030054	GO_REF:0000052	IDA		C	MAGUK p55 subfamily member 7	MPP7	protein	taxon:9606	20251115	HPA		
UniProtKB	Q5T2T1	MPP7	part_of	GO:0097025	PMID:17237226	IDA		C	MAGUK p55 subfamily member 7	MPP7	protein	taxon:9606	20110403	BHF-UCL		
UniProtKB	Q5T2T1	MPP7	part_of	GO:0097025	PMID:20702775	IDA		C	MAGUK p55 subfamily member 7	MPP7	protein	taxon:9606	20110403	BHF-UCL		
UniProtKB	Q5T2W1	PDZK1	enables	GO:0005102	GO_REF:0000033	IBA	MGI:MGI:1349482|PANTHER:PTN000367203|RGD:620380|RGD:70924|UniProtKB:O14745|UniProtKB:Q15599	F	Na(+)/H(+) exchange regulatory cofactor NHE-RF3	PDZK1|CAP70|NHERF3|PDZD1	protein	taxon:9606	20221007	GO_Central		
UniProtKB	Q5T2W1	PDZK1	enables	GO:0005124	GO_REF:0000107	IEA	UniProtKB:Q9JJ40|ensembl:ENSRNOP00000000107	F	Na(+)/H(+) exchange regulatory cofactor NHE-RF3	PDZK1|CAP70|NHERF3|PDZD1	protein	taxon:9606	20260724	Ensembl		
UniProtKB	Q5T2W1	PDZK1	enables	GO:0005515	PMID:12471024	IPI	UniProtKB:P13569	F	Na(+)/H(+) exchange regulatory cofactor NHE-RF3	PDZK1|CAP70|NHERF3|PDZD1	protein	taxon:9606	20260725	IntAct	occurs_in(GO:0005737)	
UniProtKB	Q5T2W1	PDZK1	enables	GO:0005515	PMID:12471024	IPI	UniProtKB:P51790	F	Na(+)/H(+) exchange regulatory cofactor NHE-RF3	PDZK1|CAP70|NHERF3|PDZD1	protein	taxon:9606	20061107	UniProt		
UniProtKB	Q5T2W1	PDZK1	enables	GO:0005515	PMID:12471024	IPI	UniProtKB:P51790-2	F	Na(+)/H(+) exchange regulatory cofactor NHE-RF3	PDZK1|CAP70|NHERF3|PDZD1	protein	taxon:9606	20260725	IntAct	occurs_in(GO:0005737)	
UniProtKB	Q5T2W1	PDZK1	enables	GO:0005515	PMID:15304510	IPI	UniProtKB:Q96S37	F	Na(+)/H(+) exchange regulatory cofactor NHE-RF3	PDZK1|CAP70|NHERF3|PDZD1	protein	taxon:9606	20100309	BHF-UCL		
UniProtKB	Q5T2W1	PDZK1	enables	GO:0005515	PMID:15523054	IPI	UniProtKB:O76082	F	Na(+)/H(+) exchange regulatory cofactor NHE-RF3	PDZK1|CAP70|NHERF3|PDZD1	protein	taxon:9606	20100309	BHF-UCL		
UniProtKB	Q5T2W1	PDZK1	enables	GO:0005515	PMID:15523054	IPI	UniProtKB:Q9H015	F	Na(+)/H(+) exchange regulatory cofactor NHE-RF3	PDZK1|CAP70|NHERF3|PDZD1	protein	taxon:9606	20100309	BHF-UCL		
UniProtKB	Q5T2W1	PDZK1	enables	GO:0005515	PMID:16141316	IPI	UniProtKB:P26432	F	Na(+)/H(+) exchange regulatory cofactor NHE-RF3	PDZK1|CAP70|NHERF3|PDZD1	protein	taxon:9606	20130620	UniProt		
UniProtKB	Q5T2W1	PDZK1	enables	GO:0005515	PMID:16141316	IPI	UniProtKB:Q8CIW6	F	Na(+)/H(+) exchange regulatory cofactor NHE-RF3	PDZK1|CAP70|NHERF3|PDZD1	protein	taxon:9606	20130620	UniProt		
UniProtKB	Q5T2W1	PDZK1	enables	GO:0005515	PMID:16189514	IPI	UniProtKB:P14136	F	Na(+)/H(+) exchange regulatory cofactor NHE-RF3	PDZK1|CAP70|NHERF3|PDZD1	protein	taxon:9606	20260725	IntAct		
UniProtKB	Q5T2W1	PDZK1	enables	GO:0005515	PMID:17990980	IPI	UniProtKB:Q685J3	F	Na(+)/H(+) exchange regulatory cofactor NHE-RF3	PDZK1|CAP70|NHERF3|PDZD1	protein	taxon:9606	20111205	UniProt		
UniProtKB	Q5T2W1	PDZK1	enables	GO:0005515	PMID:30126976	IPI	UniProtKB:A6NIM6	F	Na(+)/H(+) exchange regulatory cofactor NHE-RF3	PDZK1|CAP70|NHERF3|PDZD1	protein	taxon:9606	20260725	IntAct		
UniProtKB	Q5T2W1	PDZK1	enables	GO:0005515	PMID:30126976	IPI	UniProtKB:Q58EX2	F	Na(+)/H(+) exchange regulatory cofactor NHE-RF3	PDZK1|CAP70|NHERF3|PDZD1	protein	taxon:9606	20260725	IntAct		
UniProtKB	Q5T2W1	PDZK1	enables	GO:0005515	PMID:30126976	IPI	UniProtKB:Q9NS75	F	Na(+)/H(+) exchange regulatory cofactor NHE-RF3	PDZK1|CAP70|NHERF3|PDZD1	protein	taxon:9606	20260725	IntAct		
UniProtKB	Q5T2W1	PDZK1	enables	GO:0005515	PMID:30604288	IPI	UniProtKB:Q8N695	F	Na(+)/H(+) exchange regulatory cofactor NHE-RF3	PDZK1|CAP70|NHERF3|PDZD1	protein	taxon:9606	20230213	UniProt		
UniProtKB	Q5T2W1	PDZK1	enables	GO:0005515	PMID:32814053	IPI	UniProtKB:P14136	F	Na(+)/H(+) exchange regulatory cofactor NHE-RF3	PDZK1|CAP70|NHERF3|PDZD1	protein	taxon:9606	20260725	IntAct		
UniProtKB	Q5T2W1	PDZK1	enables	GO:0005515	PMID:32814053	IPI	UniProtKB:P19404	F	Na(+)/H(+) exchange regulatory cofactor NHE-RF3	PDZK1|CAP70|NHERF3|PDZD1	protein	taxon:9606	20260725	IntAct		
UniProtKB	Q5T2W1	PDZK1	enables	GO:0005515	PMID:32814053	IPI	UniProtKB:P29474	F	Na(+)/H(+) exchange regulatory cofactor NHE-RF3	PDZK1|CAP70|NHERF3|PDZD1	protein	taxon:9606	20260725	IntAct		
UniProtKB	Q5T2W1	PDZK1	enables	GO:0005515	PMID:33436498	IPI	UniProtKB:Q9BYF1	F	Na(+)/H(+) exchange regulatory cofactor NHE-RF3	PDZK1|CAP70|NHERF3|PDZD1	protein	taxon:9606	20260725	IntAct		
UniProtKB	Q5T2W1	PDZK1	enables	GO:0005515	PMID:33864728	IPI	UniProtKB:P0DTC3	F	Na(+)/H(+) exchange regulatory cofactor NHE-RF3	PDZK1|CAP70|NHERF3|PDZD1	protein	taxon:9606	20260725	IntAct		
UniProtKB	Q5T2W1	PDZK1	enables	GO:0005515	PMID:33961781	IPI	UniProtKB:O15439	F	Na(+)/H(+) exchange regulatory cofactor NHE-RF3	PDZK1|CAP70|NHERF3|PDZD1	protein	taxon:9606	20260725	IntAct		
UniProtKB	Q5T2W1	PDZK1	enables	GO:0005515	PMID:33961781	IPI	UniProtKB:P11274	F	Na(+)/H(+) exchange regulatory cofactor NHE-RF3	PDZK1|CAP70|NHERF3|PDZD1	protein	taxon:9606	20260725	IntAct		
UniProtKB	Q5T2W1	PDZK1	enables	GO:0005515	PMID:33961781	IPI	UniProtKB:P43003	F	Na(+)/H(+) exchange regulatory cofactor NHE-RF3	PDZK1|CAP70|NHERF3|PDZD1	protein	taxon:9606	20260725	IntAct		
UniProtKB	Q5T2W1	PDZK1	enables	GO:0005515	PMID:33961781	IPI	UniProtKB:Q68EM7	F	Na(+)/H(+) exchange regulatory cofactor NHE-RF3	PDZK1|CAP70|NHERF3|PDZD1	protein	taxon:9606	20260725	IntAct		
UniProtKB	Q5T2W1	PDZK1	enables	GO:0005515	PMID:33961781	IPI	UniProtKB:Q8TBC3	F	Na(+)/H(+) exchange regulatory cofactor NHE-RF3	PDZK1|CAP70|NHERF3|PDZD1	protein	taxon:9606	20260725	IntAct		
UniProtKB	Q5T2W1	PDZK1	enables	GO:0005515	PMID:33961781	IPI	UniProtKB:Q96BN8	F	Na(+)/H(+) exchange regulatory cofactor NHE-RF3	PDZK1|CAP70|NHERF3|PDZD1	protein	taxon:9606	20260725	IntAct		
UniProtKB	Q5T2W1	PDZK1	enables	GO:0005515	PMID:33961781	IPI	UniProtKB:Q9NWL6	F	Na(+)/H(+) exchange regulatory cofactor NHE-RF3	PDZK1|CAP70|NHERF3|PDZD1	protein	taxon:9606	20260725	IntAct		
UniProtKB	Q5T2W1	PDZK1	enables	GO:0005515	PMID:33961781	IPI	UniProtKB:Q9Y597	F	Na(+)/H(+) exchange regulatory cofactor NHE-RF3	PDZK1|CAP70|NHERF3|PDZD1	protein	taxon:9606	20260725	IntAct		
UniProtKB	Q5T2W1	PDZK1	enables	GO:0005515	PMID:33961781	IPI	UniProtKB:Q9Y6M7	F	Na(+)/H(+) exchange regulatory cofactor NHE-RF3	PDZK1|CAP70|NHERF3|PDZD1	protein	taxon:9606	20260725	IntAct		
UniProtKB	Q5T2W1	PDZK1	enables	GO:0005515	PMID:34189428	IPI	UniProtKB:Q9BYF1	F	Na(+)/H(+) exchange regulatory cofactor NHE-RF3	PDZK1|CAP70|NHERF3|PDZD1	protein	taxon:9606	20260725	IntAct		
UniProtKB	Q5T2W1	PDZK1	enables	GO:0005515	PMID:34835087	IPI	UniProtKB:Q9BYF1	F	Na(+)/H(+) exchange regulatory cofactor NHE-RF3	PDZK1|CAP70|NHERF3|PDZD1	protein	taxon:9606	20260725	IntAct		
UniProtKB	Q5T2W1	PDZK1	enables	GO:0005515	PMID:36115835	IPI	UniProtKB:A4D2P6	F	Na(+)/H(+) exchange regulatory cofactor NHE-RF3	PDZK1|CAP70|NHERF3|PDZD1	protein	taxon:9606	20260725	IntAct		
UniProtKB	Q5T2W1	PDZK1	enables	GO:0005515	PMID:36115835	IPI	UniProtKB:A6NER3	F	Na(+)/H(+) exchange regulatory cofactor NHE-RF3	PDZK1|CAP70|NHERF3|PDZD1	protein	taxon:9606	20260725	IntAct		
UniProtKB	Q5T2W1	PDZK1	enables	GO:0005515	PMID:36115835	IPI	UniProtKB:A6NHR9	F	Na(+)/H(+) exchange regulatory cofactor NHE-RF3	PDZK1|CAP70|NHERF3|PDZD1	protein	taxon:9606	20260725	IntAct		
UniProtKB	Q5T2W1	PDZK1	enables	GO:0005515	PMID:36115835	IPI	UniProtKB:A6NIM6	F	Na(+)/H(+) exchange regulatory cofactor NHE-RF3	PDZK1|CAP70|NHERF3|PDZD1	protein	taxon:9606	20260725	IntAct		
UniProtKB	Q5T2W1	PDZK1	enables	GO:0005515	PMID:36115835	IPI	UniProtKB:A6PVI3	F	Na(+)/H(+) exchange regulatory cofactor NHE-RF3	PDZK1|CAP70|NHERF3|PDZD1	protein	taxon:9606	20260725	IntAct		
UniProtKB	Q5T2W1	PDZK1	enables	GO:0005515	PMID:36115835	IPI	UniProtKB:B7U540	F	Na(+)/H(+) exchange regulatory cofactor NHE-RF3	PDZK1|CAP70|NHERF3|PDZD1	protein	taxon:9606	20260725	IntAct		
UniProtKB	Q5T2W1	PDZK1	enables	GO:0005515	PMID:36115835	IPI	UniProtKB:B7ZBB8	F	Na(+)/H(+) exchange regulatory cofactor NHE-RF3	PDZK1|CAP70|NHERF3|PDZD1	protein	taxon:9606	20260725	IntAct		
UniProtKB	Q5T2W1	PDZK1	enables	GO:0005515	PMID:36115835	IPI	UniProtKB:H3BS89	F	Na(+)/H(+) exchange regulatory cofactor NHE-RF3	PDZK1|CAP70|NHERF3|PDZD1	protein	taxon:9606	20260725	IntAct		
UniProtKB	Q5T2W1	PDZK1	enables	GO:0005515	PMID:36115835	IPI	UniProtKB:K9N5R3	F	Na(+)/H(+) exchange regulatory cofactor NHE-RF3	PDZK1|CAP70|NHERF3|PDZD1	protein	taxon:9606	20260725	IntAct		
UniProtKB	Q5T2W1	PDZK1	enables	GO:0005515	PMID:36115835	IPI	UniProtKB:O00175	F	Na(+)/H(+) exchange regulatory cofactor NHE-RF3	PDZK1|CAP70|NHERF3|PDZD1	protein	taxon:9606	20260725	IntAct		
UniProtKB	Q5T2W1	PDZK1	enables	GO:0005515	PMID:36115835	IPI	UniProtKB:O00192	F	Na(+)/H(+) exchange regulatory cofactor NHE-RF3	PDZK1|CAP70|NHERF3|PDZD1	protein	taxon:9606	20260725	IntAct		
UniProtKB	Q5T2W1	PDZK1	enables	GO:0005515	PMID:36115835	IPI	UniProtKB:O00341	F	Na(+)/H(+) exchange regulatory cofactor NHE-RF3	PDZK1|CAP70|NHERF3|PDZD1	protein	taxon:9606	20260725	IntAct		
UniProtKB	Q5T2W1	PDZK1	enables	GO:0005515	PMID:36115835	IPI	UniProtKB:O00421	F	Na(+)/H(+) exchange regulatory cofactor NHE-RF3	PDZK1|CAP70|NHERF3|PDZD1	protein	taxon:9606	20260725	IntAct		
UniProtKB	Q5T2W1	PDZK1	enables	GO:0005515	PMID:36115835	IPI	UniProtKB:O00548	F	Na(+)/H(+) exchange regulatory cofactor NHE-RF3	PDZK1|CAP70|NHERF3|PDZD1	protein	taxon:9606	20260725	IntAct		
UniProtKB	Q5T2W1	PDZK1	enables	GO:0005515	PMID:36115835	IPI	UniProtKB:O00555	F	Na(+)/H(+) exchange regulatory cofactor NHE-RF3	PDZK1|CAP70|NHERF3|PDZD1	protein	taxon:9606	20260725	IntAct		
UniProtKB	Q5T2W1	PDZK1	enables	GO:0005515	PMID:36115835	IPI	UniProtKB:O00592	F	Na(+)/H(+) exchange regulatory cofactor NHE-RF3	PDZK1|CAP70|NHERF3|PDZD1	protein	taxon:9606	20260725	IntAct		
UniProtKB	Q5T2W1	PDZK1	enables	GO:0005515	PMID:36115835	IPI	UniProtKB:O00748	F	Na(+)/H(+) exchange regulatory cofactor NHE-RF3	PDZK1|CAP70|NHERF3|PDZD1	protein	taxon:9606	20260725	IntAct		
UniProtKB	Q5T2W1	PDZK1	enables	GO:0005515	PMID:36115835	IPI	UniProtKB:O14493	F	Na(+)/H(+) exchange regulatory cofactor NHE-RF3	PDZK1|CAP70|NHERF3|PDZD1	protein	taxon:9606	20260725	IntAct		
UniProtKB	Q5T2W1	PDZK1	enables	GO:0005515	PMID:36115835	IPI	UniProtKB:O14578	F	Na(+)/H(+) exchange regulatory cofactor NHE-RF3	PDZK1|CAP70|NHERF3|PDZD1	protein	taxon:9606	20260725	IntAct		
UniProtKB	Q5T2W1	PDZK1	enables	GO:0005515	PMID:36115835	IPI	UniProtKB:O14745	F	Na(+)/H(+) exchange regulatory cofactor NHE-RF3	PDZK1|CAP70|NHERF3|PDZD1	protein	taxon:9606	20260725	IntAct		
UniProtKB	Q5T2W1	PDZK1	enables	GO:0005515	PMID:36115835	IPI	UniProtKB:O14924	F	Na(+)/H(+) exchange regulatory cofactor NHE-RF3	PDZK1|CAP70|NHERF3|PDZD1	protein	taxon:9606	20260725	IntAct		
UniProtKB	Q5T2W1	PDZK1	enables	GO:0005515	PMID:36115835	IPI	UniProtKB:O15040	F	Na(+)/H(+) exchange regulatory cofactor NHE-RF3	PDZK1|CAP70|NHERF3|PDZD1	protein	taxon:9606	20260725	IntAct		
UniProtKB	Q5T2W1	PDZK1	enables	GO:0005515	PMID:36115835	IPI	UniProtKB:O15169	F	Na(+)/H(+) exchange regulatory cofactor NHE-RF3	PDZK1|CAP70|NHERF3|PDZD1	protein	taxon:9606	20260725	IntAct		
UniProtKB	Q5T2W1	PDZK1	enables	GO:0005515	PMID:36115835	IPI	UniProtKB:O15197	F	Na(+)/H(+) exchange regulatory cofactor NHE-RF3	PDZK1|CAP70|NHERF3|PDZD1	protein	taxon:9606	20260725	IntAct		
UniProtKB	Q5T2W1	PDZK1	enables	GO:0005515	PMID:36115835	IPI	UniProtKB:O15427	F	Na(+)/H(+) exchange regulatory cofactor NHE-RF3	PDZK1|CAP70|NHERF3|PDZD1	protein	taxon:9606	20260725	IntAct		
UniProtKB	Q5T2W1	PDZK1	enables	GO:0005515	PMID:36115835	IPI	UniProtKB:O15439	F	Na(+)/H(+) exchange regulatory cofactor NHE-RF3	PDZK1|CAP70|NHERF3|PDZD1	protein	taxon:9606	20260725	IntAct		
UniProtKB	Q5T2W1	PDZK1	enables	GO:0005515	PMID:36115835	IPI	UniProtKB:O15551	F	Na(+)/H(+) exchange regulatory cofactor NHE-RF3	PDZK1|CAP70|NHERF3|PDZD1	protein	taxon:9606	20260725	IntAct		
UniProtKB	Q5T2W1	PDZK1	enables	GO:0005515	PMID:36115835	IPI	UniProtKB:O43157	F	Na(+)/H(+) exchange regulatory cofactor NHE-RF3	PDZK1|CAP70|NHERF3|PDZD1	protein	taxon:9606	20260725	IntAct		
UniProtKB	Q5T2W1	PDZK1	enables	GO:0005515	PMID:36115835	IPI	UniProtKB:O43182	F	Na(+)/H(+) exchange regulatory cofactor NHE-RF3	PDZK1|CAP70|NHERF3|PDZD1	protein	taxon:9606	20260725	IntAct		
UniProtKB	Q5T2W1	PDZK1	enables	GO:0005515	PMID:36115835	IPI	UniProtKB:O43424	F	Na(+)/H(+) exchange regulatory cofactor NHE-RF3	PDZK1|CAP70|NHERF3|PDZD1	protein	taxon:9606	20260725	IntAct		
UniProtKB	Q5T2W1	PDZK1	enables	GO:0005515	PMID:36115835	IPI	UniProtKB:O43572	F	Na(+)/H(+) exchange regulatory cofactor NHE-RF3	PDZK1|CAP70|NHERF3|PDZD1	protein	taxon:9606	20260725	IntAct		
UniProtKB	Q5T2W1	PDZK1	enables	GO:0005515	PMID:36115835	IPI	UniProtKB:O60260	F	Na(+)/H(+) exchange regulatory cofactor NHE-RF3	PDZK1|CAP70|NHERF3|PDZD1	protein	taxon:9606	20260725	IntAct		
UniProtKB	Q5T2W1	PDZK1	enables	GO:0005515	PMID:36115835	IPI	UniProtKB:O60447	F	Na(+)/H(+) exchange regulatory cofactor NHE-RF3	PDZK1|CAP70|NHERF3|PDZD1	protein	taxon:9606	20260725	IntAct		
UniProtKB	Q5T2W1	PDZK1	enables	GO:0005515	PMID:36115835	IPI	UniProtKB:O60669	F	Na(+)/H(+) exchange regulatory cofactor NHE-RF3	PDZK1|CAP70|NHERF3|PDZD1	protein	taxon:9606	20260725	IntAct		
UniProtKB	Q5T2W1	PDZK1	enables	GO:0005515	PMID:36115835	IPI	UniProtKB:O60711	F	Na(+)/H(+) exchange regulatory cofactor NHE-RF3	PDZK1|CAP70|NHERF3|PDZD1	protein	taxon:9606	20260725	IntAct		
UniProtKB	Q5T2W1	PDZK1	enables	GO:0005515	PMID:36115835	IPI	UniProtKB:O60759	F	Na(+)/H(+) exchange regulatory cofactor NHE-RF3	PDZK1|CAP70|NHERF3|PDZD1	protein	taxon:9606	20260725	IntAct		
UniProtKB	Q5T2W1	PDZK1	enables	GO:0005515	PMID:36115835	IPI	UniProtKB:O75052	F	Na(+)/H(+) exchange regulatory cofactor NHE-RF3	PDZK1|CAP70|NHERF3|PDZD1	protein	taxon:9606	20260725	IntAct		
UniProtKB	Q5T2W1	PDZK1	enables	GO:0005515	PMID:36115835	IPI	UniProtKB:O75056	F	Na(+)/H(+) exchange regulatory cofactor NHE-RF3	PDZK1|CAP70|NHERF3|PDZD1	protein	taxon:9606	20260725	IntAct		
UniProtKB	Q5T2W1	PDZK1	enables	GO:0005515	PMID:36115835	IPI	UniProtKB:O75084	F	Na(+)/H(+) exchange regulatory cofactor NHE-RF3	PDZK1|CAP70|NHERF3|PDZD1	protein	taxon:9606	20260725	IntAct		
UniProtKB	Q5T2W1	PDZK1	enables	GO:0005515	PMID:36115835	IPI	UniProtKB:O75096	F	Na(+)/H(+) exchange regulatory cofactor NHE-RF3	PDZK1|CAP70|NHERF3|PDZD1	protein	taxon:9606	20260725	IntAct		
UniProtKB	Q5T2W1	PDZK1	enables	GO:0005515	PMID:36115835	IPI	UniProtKB:O75531	F	Na(+)/H(+) exchange regulatory cofactor NHE-RF3	PDZK1|CAP70|NHERF3|PDZD1	protein	taxon:9606	20260725	IntAct		
UniProtKB	Q5T2W1	PDZK1	enables	GO:0005515	PMID:36115835	IPI	UniProtKB:O75716	F	Na(+)/H(+) exchange regulatory cofactor NHE-RF3	PDZK1|CAP70|NHERF3|PDZD1	protein	taxon:9606	20260725	IntAct		
UniProtKB	Q5T2W1	PDZK1	enables	GO:0005515	PMID:36115835	IPI	UniProtKB:O75751	F	Na(+)/H(+) exchange regulatory cofactor NHE-RF3	PDZK1|CAP70|NHERF3|PDZD1	protein	taxon:9606	20260725	IntAct		
UniProtKB	Q5T2W1	PDZK1	enables	GO:0005515	PMID:36115835	IPI	UniProtKB:O75838	F	Na(+)/H(+) exchange regulatory cofactor NHE-RF3	PDZK1|CAP70|NHERF3|PDZD1	protein	taxon:9606	20260725	IntAct		
UniProtKB	Q5T2W1	PDZK1	enables	GO:0005515	PMID:36115835	IPI	UniProtKB:O75912	F	Na(+)/H(+) exchange regulatory cofactor NHE-RF3	PDZK1|CAP70|NHERF3|PDZD1	protein	taxon:9606	20260725	IntAct		
UniProtKB	Q5T2W1	PDZK1	enables	GO:0005515	PMID:36115835	IPI	UniProtKB:O75970	F	Na(+)/H(+) exchange regulatory cofactor NHE-RF3	PDZK1|CAP70|NHERF3|PDZD1	protein	taxon:9606	20260725	IntAct		
UniProtKB	Q5T2W1	PDZK1	enables	GO:0005515	PMID:36115835	IPI	UniProtKB:O94868	F	Na(+)/H(+) exchange regulatory cofactor NHE-RF3	PDZK1|CAP70|NHERF3|PDZD1	protein	taxon:9606	20260725	IntAct		
UniProtKB	Q5T2W1	PDZK1	enables	GO:0005515	PMID:36115835	IPI	UniProtKB:O94956	F	Na(+)/H(+) exchange regulatory cofactor NHE-RF3	PDZK1|CAP70|NHERF3|PDZD1	protein	taxon:9606	20260725	IntAct		
UniProtKB	Q5T2W1	PDZK1	enables	GO:0005515	PMID:36115835	IPI	UniProtKB:O95049	F	Na(+)/H(+) exchange regulatory cofactor NHE-RF3	PDZK1|CAP70|NHERF3|PDZD1	protein	taxon:9606	20260725	IntAct		
UniProtKB	Q5T2W1	PDZK1	enables	GO:0005515	PMID:36115835	IPI	UniProtKB:O95248	F	Na(+)/H(+) exchange regulatory cofactor NHE-RF3	PDZK1|CAP70|NHERF3|PDZD1	protein	taxon:9606	20260725	IntAct		
UniProtKB	Q5T2W1	PDZK1	enables	GO:0005515	PMID:36115835	IPI	UniProtKB:O95255	F	Na(+)/H(+) exchange regulatory cofactor NHE-RF3	PDZK1|CAP70|NHERF3|PDZD1	protein	taxon:9606	20260725	IntAct		
UniProtKB	Q5T2W1	PDZK1	enables	GO:0005515	PMID:36115835	IPI	UniProtKB:O95471	F	Na(+)/H(+) exchange regulatory cofactor NHE-RF3	PDZK1|CAP70|NHERF3|PDZD1	protein	taxon:9606	20260725	IntAct		
UniProtKB	Q5T2W1	PDZK1	enables	GO:0005515	PMID:36115835	IPI	UniProtKB:O95484	F	Na(+)/H(+) exchange regulatory cofactor NHE-RF3	PDZK1|CAP70|NHERF3|PDZD1	protein	taxon:9606	20260725	IntAct		
UniProtKB	Q5T2W1	PDZK1	enables	GO:0005515	PMID:36115835	IPI	UniProtKB:O95500	F	Na(+)/H(+) exchange regulatory cofactor NHE-RF3	PDZK1|CAP70|NHERF3|PDZD1	protein	taxon:9606	20260725	IntAct		
UniProtKB	Q5T2W1	PDZK1	enables	GO:0005515	PMID:36115835	IPI	UniProtKB:O95754	F	Na(+)/H(+) exchange regulatory cofactor NHE-RF3	PDZK1|CAP70|NHERF3|PDZD1	protein	taxon:9606	20260725	IntAct		
UniProtKB	Q5T2W1	PDZK1	enables	GO:0005515	PMID:36115835	IPI	UniProtKB:O95832	F	Na(+)/H(+) exchange regulatory cofactor NHE-RF3	PDZK1|CAP70|NHERF3|PDZD1	protein	taxon:9606	20260725	IntAct		
UniProtKB	Q5T2W1	PDZK1	enables	GO:0005515	PMID:36115835	IPI	UniProtKB:P01135	F	Na(+)/H(+) exchange regulatory cofactor NHE-RF3	PDZK1|CAP70|NHERF3|PDZD1	protein	taxon:9606	20260725	IntAct		
UniProtKB	Q5T2W1	PDZK1	enables	GO:0005515	PMID:36115835	IPI	UniProtKB:P03126	F	Na(+)/H(+) exchange regulatory cofactor NHE-RF3	PDZK1|CAP70|NHERF3|PDZD1	protein	taxon:9606	20260725	IntAct		
UniProtKB	Q5T2W1	PDZK1	enables	GO:0005515	PMID:36115835	IPI	UniProtKB:P03409	F	Na(+)/H(+) exchange regulatory cofactor NHE-RF3	PDZK1|CAP70|NHERF3|PDZD1	protein	taxon:9606	20260725	IntAct		
UniProtKB	Q5T2W1	PDZK1	enables	GO:0005515	PMID:36115835	IPI	UniProtKB:P04626	F	Na(+)/H(+) exchange regulatory cofactor NHE-RF3	PDZK1|CAP70|NHERF3|PDZD1	protein	taxon:9606	20260725	IntAct		
UniProtKB	Q5T2W1	PDZK1	enables	GO:0005515	PMID:36115835	IPI	UniProtKB:P04921	F	Na(+)/H(+) exchange regulatory cofactor NHE-RF3	PDZK1|CAP70|NHERF3|PDZD1	protein	taxon:9606	20260725	IntAct		
UniProtKB	Q5T2W1	PDZK1	enables	GO:0005515	PMID:36115835	IPI	UniProtKB:P06280	F	Na(+)/H(+) exchange regulatory cofactor NHE-RF3	PDZK1|CAP70|NHERF3|PDZD1	protein	taxon:9606	20260725	IntAct		
UniProtKB	Q5T2W1	PDZK1	enables	GO:0005515	PMID:36115835	IPI	UniProtKB:P06427	F	Na(+)/H(+) exchange regulatory cofactor NHE-RF3	PDZK1|CAP70|NHERF3|PDZD1	protein	taxon:9606	20260725	IntAct		
UniProtKB	Q5T2W1	PDZK1	enables	GO:0005515	PMID:36115835	IPI	UniProtKB:P06463	F	Na(+)/H(+) exchange regulatory cofactor NHE-RF3	PDZK1|CAP70|NHERF3|PDZD1	protein	taxon:9606	20260725	IntAct		
UniProtKB	Q5T2W1	PDZK1	enables	GO:0005515	PMID:36115835	IPI	UniProtKB:P08069	F	Na(+)/H(+) exchange regulatory cofactor NHE-RF3	PDZK1|CAP70|NHERF3|PDZD1	protein	taxon:9606	20260725	IntAct		
UniProtKB	Q5T2W1	PDZK1	enables	GO:0005515	PMID:36115835	IPI	UniProtKB:P08237	F	Na(+)/H(+) exchange regulatory cofactor NHE-RF3	PDZK1|CAP70|NHERF3|PDZD1	protein	taxon:9606	20260725	IntAct		
UniProtKB	Q5T2W1	PDZK1	enables	GO:0005515	PMID:36115835	IPI	UniProtKB:P08588	F	Na(+)/H(+) exchange regulatory cofactor NHE-RF3	PDZK1|CAP70|NHERF3|PDZD1	protein	taxon:9606	20260725	IntAct		
UniProtKB	Q5T2W1	PDZK1	enables	GO:0005515	PMID:36115835	IPI	UniProtKB:P09619	F	Na(+)/H(+) exchange regulatory cofactor NHE-RF3	PDZK1|CAP70|NHERF3|PDZD1	protein	taxon:9606	20260725	IntAct		
UniProtKB	Q5T2W1	PDZK1	enables	GO:0005515	PMID:36115835	IPI	UniProtKB:P0DP42	F	Na(+)/H(+) exchange regulatory cofactor NHE-RF3	PDZK1|CAP70|NHERF3|PDZD1	protein	taxon:9606	20260725	IntAct		
UniProtKB	Q5T2W1	PDZK1	enables	GO:0005515	PMID:36115835	IPI	UniProtKB:P0DPB6	F	Na(+)/H(+) exchange regulatory cofactor NHE-RF3	PDZK1|CAP70|NHERF3|PDZD1	protein	taxon:9606	20260725	IntAct		
UniProtKB	Q5T2W1	PDZK1	enables	GO:0005515	PMID:36115835	IPI	UniProtKB:P0DTC3	F	Na(+)/H(+) exchange regulatory cofactor NHE-RF3	PDZK1|CAP70|NHERF3|PDZD1	protein	taxon:9606	20260725	IntAct		
UniProtKB	Q5T2W1	PDZK1	enables	GO:0005515	PMID:36115835	IPI	UniProtKB:P0DTC4	F	Na(+)/H(+) exchange regulatory cofactor NHE-RF3	PDZK1|CAP70|NHERF3|PDZD1	protein	taxon:9606	20260725	IntAct		
UniProtKB	Q5T2W1	PDZK1	enables	GO:0005515	PMID:36115835	IPI	UniProtKB:P10721	F	Na(+)/H(+) exchange regulatory cofactor NHE-RF3	PDZK1|CAP70|NHERF3|PDZD1	protein	taxon:9606	20260725	IntAct		
UniProtKB	Q5T2W1	PDZK1	enables	GO:0005515	PMID:36115835	IPI	UniProtKB:P11021	F	Na(+)/H(+) exchange regulatory cofactor NHE-RF3	PDZK1|CAP70|NHERF3|PDZD1	protein	taxon:9606	20260725	IntAct		
UniProtKB	Q5T2W1	PDZK1	enables	GO:0005515	PMID:36115835	IPI	UniProtKB:P11166	F	Na(+)/H(+) exchange regulatory cofactor NHE-RF3	PDZK1|CAP70|NHERF3|PDZD1	protein	taxon:9606	20260725	IntAct		
UniProtKB	Q5T2W1	PDZK1	enables	GO:0005515	PMID:36115835	IPI	UniProtKB:P11169	F	Na(+)/H(+) exchange regulatory cofactor NHE-RF3	PDZK1|CAP70|NHERF3|PDZD1	protein	taxon:9606	20260725	IntAct		
UniProtKB	Q5T2W1	PDZK1	enables	GO:0005515	PMID:36115835	IPI	UniProtKB:P11274	F	Na(+)/H(+) exchange regulatory cofactor NHE-RF3	PDZK1|CAP70|NHERF3|PDZD1	protein	taxon:9606	20260725	IntAct		
UniProtKB	Q5T2W1	PDZK1	enables	GO:0005515	PMID:36115835	IPI	UniProtKB:P12931	F	Na(+)/H(+) exchange regulatory cofactor NHE-RF3	PDZK1|CAP70|NHERF3|PDZD1	protein	taxon:9606	20260725	IntAct		
UniProtKB	Q5T2W1	PDZK1	enables	GO:0005515	PMID:36115835	IPI	UniProtKB:P13569	F	Na(+)/H(+) exchange regulatory cofactor NHE-RF3	PDZK1|CAP70|NHERF3|PDZD1	protein	taxon:9606	20260725	IntAct	occurs_in(GO:0005737)	
UniProtKB	Q5T2W1	PDZK1	enables	GO:0005515	PMID:36115835	IPI	UniProtKB:P14598	F	Na(+)/H(+) exchange regulatory cofactor NHE-RF3	PDZK1|CAP70|NHERF3|PDZD1	protein	taxon:9606	20260725	IntAct		
UniProtKB	Q5T2W1	PDZK1	enables	GO:0005515	PMID:36115835	IPI	UniProtKB:P14923	F	Na(+)/H(+) exchange regulatory cofactor NHE-RF3	PDZK1|CAP70|NHERF3|PDZD1	protein	taxon:9606	20260725	IntAct		
UniProtKB	Q5T2W1	PDZK1	enables	GO:0005515	PMID:36115835	IPI	UniProtKB:P15529	F	Na(+)/H(+) exchange regulatory cofactor NHE-RF3	PDZK1|CAP70|NHERF3|PDZD1	protein	taxon:9606	20260725	IntAct		
UniProtKB	Q5T2W1	PDZK1	enables	GO:0005515	PMID:36115835	IPI	UniProtKB:P16615-3	F	Na(+)/H(+) exchange regulatory cofactor NHE-RF3	PDZK1|CAP70|NHERF3|PDZD1	protein	taxon:9606	20260725	IntAct		
UniProtKB	Q5T2W1	PDZK1	enables	GO:0005515	PMID:36115835	IPI	UniProtKB:P17252	F	Na(+)/H(+) exchange regulatory cofactor NHE-RF3	PDZK1|CAP70|NHERF3|PDZD1	protein	taxon:9606	20260725	IntAct		
UniProtKB	Q5T2W1	PDZK1	enables	GO:0005515	PMID:36115835	IPI	UniProtKB:P17302	F	Na(+)/H(+) exchange regulatory cofactor NHE-RF3	PDZK1|CAP70|NHERF3|PDZD1	protein	taxon:9606	20260725	IntAct		
UniProtKB	Q5T2W1	PDZK1	enables	GO:0005515	PMID:36115835	IPI	UniProtKB:P17386	F	Na(+)/H(+) exchange regulatory cofactor NHE-RF3	PDZK1|CAP70|NHERF3|PDZD1	protein	taxon:9606	20260725	IntAct		
UniProtKB	Q5T2W1	PDZK1	enables	GO:0005515	PMID:36115835	IPI	UniProtKB:P17612	F	Na(+)/H(+) exchange regulatory cofactor NHE-RF3	PDZK1|CAP70|NHERF3|PDZD1	protein	taxon:9606	20260725	IntAct		
UniProtKB	Q5T2W1	PDZK1	enables	GO:0005515	PMID:36115835	IPI	UniProtKB:P17643	F	Na(+)/H(+) exchange regulatory cofactor NHE-RF3	PDZK1|CAP70|NHERF3|PDZD1	protein	taxon:9606	20260725	IntAct		
UniProtKB	Q5T2W1	PDZK1	enables	GO:0005515	PMID:36115835	IPI	UniProtKB:P17658	F	Na(+)/H(+) exchange regulatory cofactor NHE-RF3	PDZK1|CAP70|NHERF3|PDZD1	protein	taxon:9606	20260725	IntAct		
UniProtKB	Q5T2W1	PDZK1	enables	GO:0005515	PMID:36115835	IPI	UniProtKB:P20020	F	Na(+)/H(+) exchange regulatory cofactor NHE-RF3	PDZK1|CAP70|NHERF3|PDZD1	protein	taxon:9606	20260725	IntAct		
UniProtKB	Q5T2W1	PDZK1	enables	GO:0005515	PMID:36115835	IPI	UniProtKB:P20929	F	Na(+)/H(+) exchange regulatory cofactor NHE-RF3	PDZK1|CAP70|NHERF3|PDZD1	protein	taxon:9606	20260725	IntAct		
UniProtKB	Q5T2W1	PDZK1	enables	GO:0005515	PMID:36115835	IPI	UniProtKB:P22459	F	Na(+)/H(+) exchange regulatory cofactor NHE-RF3	PDZK1|CAP70|NHERF3|PDZD1	protein	taxon:9606	20260725	IntAct		
UniProtKB	Q5T2W1	PDZK1	enables	GO:0005515	PMID:36115835	IPI	UniProtKB:P22460	F	Na(+)/H(+) exchange regulatory cofactor NHE-RF3	PDZK1|CAP70|NHERF3|PDZD1	protein	taxon:9606	20260725	IntAct		
UniProtKB	Q5T2W1	PDZK1	enables	GO:0005515	PMID:36115835	IPI	UniProtKB:P22695	F	Na(+)/H(+) exchange regulatory cofactor NHE-RF3	PDZK1|CAP70|NHERF3|PDZD1	protein	taxon:9606	20260725	IntAct		
UniProtKB	Q5T2W1	PDZK1	enables	GO:0005515	PMID:36115835	IPI	UniProtKB:P23470	F	Na(+)/H(+) exchange regulatory cofactor NHE-RF3	PDZK1|CAP70|NHERF3|PDZD1	protein	taxon:9606	20260725	IntAct		
UniProtKB	Q5T2W1	PDZK1	enables	GO:0005515	PMID:36115835	IPI	UniProtKB:P23471	F	Na(+)/H(+) exchange regulatory cofactor NHE-RF3	PDZK1|CAP70|NHERF3|PDZD1	protein	taxon:9606	20260725	IntAct		
UniProtKB	Q5T2W1	PDZK1	enables	GO:0005515	PMID:36115835	IPI	UniProtKB:P23508	F	Na(+)/H(+) exchange regulatory cofactor NHE-RF3	PDZK1|CAP70|NHERF3|PDZD1	protein	taxon:9606	20260725	IntAct		
UniProtKB	Q5T2W1	PDZK1	enables	GO:0005515	PMID:36115835	IPI	UniProtKB:P23634	F	Na(+)/H(+) exchange regulatory cofactor NHE-RF3	PDZK1|CAP70|NHERF3|PDZD1	protein	taxon:9606	20260725	IntAct		
UniProtKB	Q5T2W1	PDZK1	enables	GO:0005515	PMID:36115835	IPI	UniProtKB:P25024	F	Na(+)/H(+) exchange regulatory cofactor NHE-RF3	PDZK1|CAP70|NHERF3|PDZD1	protein	taxon:9606	20260725	IntAct		
UniProtKB	Q5T2W1	PDZK1	enables	GO:0005515	PMID:36115835	IPI	UniProtKB:P25054	F	Na(+)/H(+) exchange regulatory cofactor NHE-RF3	PDZK1|CAP70|NHERF3|PDZD1	protein	taxon:9606	20260725	IntAct		
UniProtKB	Q5T2W1	PDZK1	enables	GO:0005515	PMID:36115835	IPI	UniProtKB:P25100	F	Na(+)/H(+) exchange regulatory cofactor NHE-RF3	PDZK1|CAP70|NHERF3|PDZD1	protein	taxon:9606	20260725	IntAct		
UniProtKB	Q5T2W1	PDZK1	enables	GO:0005515	PMID:36115835	IPI	UniProtKB:P26232	F	Na(+)/H(+) exchange regulatory cofactor NHE-RF3	PDZK1|CAP70|NHERF3|PDZD1	protein	taxon:9606	20260725	IntAct		
UniProtKB	Q5T2W1	PDZK1	enables	GO:0005515	PMID:36115835	IPI	UniProtKB:P26368	F	Na(+)/H(+) exchange regulatory cofactor NHE-RF3	PDZK1|CAP70|NHERF3|PDZD1	protein	taxon:9606	20260725	IntAct		
UniProtKB	Q5T2W1	PDZK1	enables	GO:0005515	PMID:36115835	IPI	UniProtKB:P26554	F	Na(+)/H(+) exchange regulatory cofactor NHE-RF3	PDZK1|CAP70|NHERF3|PDZD1	protein	taxon:9606	20260725	IntAct		
UniProtKB	Q5T2W1	PDZK1	enables	GO:0005515	PMID:36115835	IPI	UniProtKB:P27037	F	Na(+)/H(+) exchange regulatory cofactor NHE-RF3	PDZK1|CAP70|NHERF3|PDZD1	protein	taxon:9606	20260725	IntAct		
UniProtKB	Q5T2W1	PDZK1	enables	GO:0005515	PMID:36115835	IPI	UniProtKB:P27228	F	Na(+)/H(+) exchange regulatory cofactor NHE-RF3	PDZK1|CAP70|NHERF3|PDZD1	protein	taxon:9606	20260725	IntAct		
UniProtKB	Q5T2W1	PDZK1	enables	GO:0005515	PMID:36115835	IPI	UniProtKB:P27816	F	Na(+)/H(+) exchange regulatory cofactor NHE-RF3	PDZK1|CAP70|NHERF3|PDZD1	protein	taxon:9606	20260725	IntAct		
UniProtKB	Q5T2W1	PDZK1	enables	GO:0005515	PMID:36115835	IPI	UniProtKB:P28223	F	Na(+)/H(+) exchange regulatory cofactor NHE-RF3	PDZK1|CAP70|NHERF3|PDZD1	protein	taxon:9606	20260725	IntAct		
UniProtKB	Q5T2W1	PDZK1	enables	GO:0005515	PMID:36115835	IPI	UniProtKB:P28335	F	Na(+)/H(+) exchange regulatory cofactor NHE-RF3	PDZK1|CAP70|NHERF3|PDZD1	protein	taxon:9606	20260725	IntAct		
UniProtKB	Q5T2W1	PDZK1	enables	GO:0005515	PMID:36115835	IPI	UniProtKB:P31431	F	Na(+)/H(+) exchange regulatory cofactor NHE-RF3	PDZK1|CAP70|NHERF3|PDZD1	protein	taxon:9606	20260725	IntAct		
UniProtKB	Q5T2W1	PDZK1	enables	GO:0005515	PMID:36115835	IPI	UniProtKB:P33402	F	Na(+)/H(+) exchange regulatory cofactor NHE-RF3	PDZK1|CAP70|NHERF3|PDZD1	protein	taxon:9606	20260725	IntAct		
UniProtKB	Q5T2W1	PDZK1	enables	GO:0005515	PMID:36115835	IPI	UniProtKB:P34998	F	Na(+)/H(+) exchange regulatory cofactor NHE-RF3	PDZK1|CAP70|NHERF3|PDZD1	protein	taxon:9606	20260725	IntAct		
UniProtKB	Q5T2W1	PDZK1	enables	GO:0005515	PMID:36115835	IPI	UniProtKB:P35221	F	Na(+)/H(+) exchange regulatory cofactor NHE-RF3	PDZK1|CAP70|NHERF3|PDZD1	protein	taxon:9606	20260725	IntAct		
UniProtKB	Q5T2W1	PDZK1	enables	GO:0005515	PMID:36115835	IPI	UniProtKB:P35222	F	Na(+)/H(+) exchange regulatory cofactor NHE-RF3	PDZK1|CAP70|NHERF3|PDZD1	protein	taxon:9606	20260725	IntAct		
UniProtKB	Q5T2W1	PDZK1	enables	GO:0005515	PMID:36115835	IPI	UniProtKB:P35240-1	F	Na(+)/H(+) exchange regulatory cofactor NHE-RF3	PDZK1|CAP70|NHERF3|PDZD1	protein	taxon:9606	20260725	IntAct		
UniProtKB	Q5T2W1	PDZK1	enables	GO:0005515	PMID:36115835	IPI	UniProtKB:P35346	F	Na(+)/H(+) exchange regulatory cofactor NHE-RF3	PDZK1|CAP70|NHERF3|PDZD1	protein	taxon:9606	20260725	IntAct		
UniProtKB	Q5T2W1	PDZK1	enables	GO:0005515	PMID:36115835	IPI	UniProtKB:P35499	F	Na(+)/H(+) exchange regulatory cofactor NHE-RF3	PDZK1|CAP70|NHERF3|PDZD1	protein	taxon:9606	20260725	IntAct		
UniProtKB	Q5T2W1	PDZK1	enables	GO:0005515	PMID:36115835	IPI	UniProtKB:P35609	F	Na(+)/H(+) exchange regulatory cofactor NHE-RF3	PDZK1|CAP70|NHERF3|PDZD1	protein	taxon:9606	20260725	IntAct		
UniProtKB	Q5T2W1	PDZK1	enables	GO:0005515	PMID:36115835	IPI	UniProtKB:P36507	F	Na(+)/H(+) exchange regulatory cofactor NHE-RF3	PDZK1|CAP70|NHERF3|PDZD1	protein	taxon:9606	20260725	IntAct		
UniProtKB	Q5T2W1	PDZK1	enables	GO:0005515	PMID:36115835	IPI	UniProtKB:P36762	F	Na(+)/H(+) exchange regulatory cofactor NHE-RF3	PDZK1|CAP70|NHERF3|PDZD1	protein	taxon:9606	20260725	IntAct		
UniProtKB	Q5T2W1	PDZK1	enables	GO:0005515	PMID:36115835	IPI	UniProtKB:P36809	F	Na(+)/H(+) exchange regulatory cofactor NHE-RF3	PDZK1|CAP70|NHERF3|PDZD1	protein	taxon:9606	20260725	IntAct		
UniProtKB	Q5T2W1	PDZK1	enables	GO:0005515	PMID:36115835	IPI	UniProtKB:P40879	F	Na(+)/H(+) exchange regulatory cofactor NHE-RF3	PDZK1|CAP70|NHERF3|PDZD1	protein	taxon:9606	20260725	IntAct		
UniProtKB	Q5T2W1	PDZK1	enables	GO:0005515	PMID:36115835	IPI	UniProtKB:P41594	F	Na(+)/H(+) exchange regulatory cofactor NHE-RF3	PDZK1|CAP70|NHERF3|PDZD1	protein	taxon:9606	20260725	IntAct		
UniProtKB	Q5T2W1	PDZK1	enables	GO:0005515	PMID:36115835	IPI	UniProtKB:P42262	F	Na(+)/H(+) exchange regulatory cofactor NHE-RF3	PDZK1|CAP70|NHERF3|PDZD1	protein	taxon:9606	20260725	IntAct		
UniProtKB	Q5T2W1	PDZK1	enables	GO:0005515	PMID:36115835	IPI	UniProtKB:P42263	F	Na(+)/H(+) exchange regulatory cofactor NHE-RF3	PDZK1|CAP70|NHERF3|PDZD1	protein	taxon:9606	20260725	IntAct		
UniProtKB	Q5T2W1	PDZK1	enables	GO:0005515	PMID:36115835	IPI	UniProtKB:P43003	F	Na(+)/H(+) exchange regulatory cofactor NHE-RF3	PDZK1|CAP70|NHERF3|PDZD1	protein	taxon:9606	20260725	IntAct		
UniProtKB	Q5T2W1	PDZK1	enables	GO:0005515	PMID:36115835	IPI	UniProtKB:P43005	F	Na(+)/H(+) exchange regulatory cofactor NHE-RF3	PDZK1|CAP70|NHERF3|PDZD1	protein	taxon:9606	20260725	IntAct		
UniProtKB	Q5T2W1	PDZK1	enables	GO:0005515	PMID:36115835	IPI	UniProtKB:P43007	F	Na(+)/H(+) exchange regulatory cofactor NHE-RF3	PDZK1|CAP70|NHERF3|PDZD1	protein	taxon:9606	20260725	IntAct		
UniProtKB	Q5T2W1	PDZK1	enables	GO:0005515	PMID:36115835	IPI	UniProtKB:P43119	F	Na(+)/H(+) exchange regulatory cofactor NHE-RF3	PDZK1|CAP70|NHERF3|PDZD1	protein	taxon:9606	20260725	IntAct		
UniProtKB	Q5T2W1	PDZK1	enables	GO:0005515	PMID:36115835	IPI	UniProtKB:P46095	F	Na(+)/H(+) exchange regulatory cofactor NHE-RF3	PDZK1|CAP70|NHERF3|PDZD1	protein	taxon:9606	20260725	IntAct		
UniProtKB	Q5T2W1	PDZK1	enables	GO:0005515	PMID:36115835	IPI	UniProtKB:P46721	F	Na(+)/H(+) exchange regulatory cofactor NHE-RF3	PDZK1|CAP70|NHERF3|PDZD1	protein	taxon:9606	20260725	IntAct		
UniProtKB	Q5T2W1	PDZK1	enables	GO:0005515	PMID:36115835	IPI	UniProtKB:P46937	F	Na(+)/H(+) exchange regulatory cofactor NHE-RF3	PDZK1|CAP70|NHERF3|PDZD1	protein	taxon:9606	20260725	IntAct		
UniProtKB	Q5T2W1	PDZK1	enables	GO:0005515	PMID:36115835	IPI	UniProtKB:P47775	F	Na(+)/H(+) exchange regulatory cofactor NHE-RF3	PDZK1|CAP70|NHERF3|PDZD1	protein	taxon:9606	20260725	IntAct		
UniProtKB	Q5T2W1	PDZK1	enables	GO:0005515	PMID:36115835	IPI	UniProtKB:P48039	F	Na(+)/H(+) exchange regulatory cofactor NHE-RF3	PDZK1|CAP70|NHERF3|PDZD1	protein	taxon:9606	20260725	IntAct		
UniProtKB	Q5T2W1	PDZK1	enables	GO:0005515	PMID:36115835	IPI	UniProtKB:P48048	F	Na(+)/H(+) exchange regulatory cofactor NHE-RF3	PDZK1|CAP70|NHERF3|PDZD1	protein	taxon:9606	20260725	IntAct		
UniProtKB	Q5T2W1	PDZK1	enables	GO:0005515	PMID:36115835	IPI	UniProtKB:P48050	F	Na(+)/H(+) exchange regulatory cofactor NHE-RF3	PDZK1|CAP70|NHERF3|PDZD1	protein	taxon:9606	20260725	IntAct		
UniProtKB	Q5T2W1	PDZK1	enables	GO:0005515	PMID:36115835	IPI	UniProtKB:P48764	F	Na(+)/H(+) exchange regulatory cofactor NHE-RF3	PDZK1|CAP70|NHERF3|PDZD1	protein	taxon:9606	20260725	IntAct		
UniProtKB	Q5T2W1	PDZK1	enables	GO:0005515	PMID:36115835	IPI	UniProtKB:P48960	F	Na(+)/H(+) exchange regulatory cofactor NHE-RF3	PDZK1|CAP70|NHERF3|PDZD1	protein	taxon:9606	20260725	IntAct		
UniProtKB	Q5T2W1	PDZK1	enables	GO:0005515	PMID:36115835	IPI	UniProtKB:P49190	F	Na(+)/H(+) exchange regulatory cofactor NHE-RF3	PDZK1|CAP70|NHERF3|PDZD1	protein	taxon:9606	20260725	IntAct		
UniProtKB	Q5T2W1	PDZK1	enables	GO:0005515	PMID:36115835	IPI	UniProtKB:P49683	F	Na(+)/H(+) exchange regulatory cofactor NHE-RF3	PDZK1|CAP70|NHERF3|PDZD1	protein	taxon:9606	20260725	IntAct		
UniProtKB	Q5T2W1	PDZK1	enables	GO:0005515	PMID:36115835	IPI	UniProtKB:P50150	F	Na(+)/H(+) exchange regulatory cofactor NHE-RF3	PDZK1|CAP70|NHERF3|PDZD1	protein	taxon:9606	20260725	IntAct		
UniProtKB	Q5T2W1	PDZK1	enables	GO:0005515	PMID:36115835	IPI	UniProtKB:P50479-1	F	Na(+)/H(+) exchange regulatory cofactor NHE-RF3	PDZK1|CAP70|NHERF3|PDZD1	protein	taxon:9606	20260725	IntAct		
UniProtKB	Q5T2W1	PDZK1	enables	GO:0005515	PMID:36115835	IPI	UniProtKB:P50479-2	F	Na(+)/H(+) exchange regulatory cofactor NHE-RF3	PDZK1|CAP70|NHERF3|PDZD1	protein	taxon:9606	20260725	IntAct		
UniProtKB	Q5T2W1	PDZK1	enables	GO:0005515	PMID:36115835	IPI	UniProtKB:P51151	F	Na(+)/H(+) exchange regulatory cofactor NHE-RF3	PDZK1|CAP70|NHERF3|PDZD1	protein	taxon:9606	20260725	IntAct		
UniProtKB	Q5T2W1	PDZK1	enables	GO:0005515	PMID:36115835	IPI	UniProtKB:P51812	F	Na(+)/H(+) exchange regulatory cofactor NHE-RF3	PDZK1|CAP70|NHERF3|PDZD1	protein	taxon:9606	20260725	IntAct		
UniProtKB	Q5T2W1	PDZK1	enables	GO:0005515	PMID:36115835	IPI	UniProtKB:P52799	F	Na(+)/H(+) exchange regulatory cofactor NHE-RF3	PDZK1|CAP70|NHERF3|PDZD1	protein	taxon:9606	20260725	IntAct		
UniProtKB	Q5T2W1	PDZK1	enables	GO:0005515	PMID:36115835	IPI	UniProtKB:P53778	F	Na(+)/H(+) exchange regulatory cofactor NHE-RF3	PDZK1|CAP70|NHERF3|PDZD1	protein	taxon:9606	20260725	IntAct		
UniProtKB	Q5T2W1	PDZK1	enables	GO:0005515	PMID:36115835	IPI	UniProtKB:P53985	F	Na(+)/H(+) exchange regulatory cofactor NHE-RF3	PDZK1|CAP70|NHERF3|PDZD1	protein	taxon:9606	20260725	IntAct		
UniProtKB	Q5T2W1	PDZK1	enables	GO:0005515	PMID:36115835	IPI	UniProtKB:P56748	F	Na(+)/H(+) exchange regulatory cofactor NHE-RF3	PDZK1|CAP70|NHERF3|PDZD1	protein	taxon:9606	20260725	IntAct		
UniProtKB	Q5T2W1	PDZK1	enables	GO:0005515	PMID:36115835	IPI	UniProtKB:P56856	F	Na(+)/H(+) exchange regulatory cofactor NHE-RF3	PDZK1|CAP70|NHERF3|PDZD1	protein	taxon:9606	20260725	IntAct		
UniProtKB	Q5T2W1	PDZK1	enables	GO:0005515	PMID:36115835	IPI	UniProtKB:P56880	F	Na(+)/H(+) exchange regulatory cofactor NHE-RF3	PDZK1|CAP70|NHERF3|PDZD1	protein	taxon:9606	20260725	IntAct		
UniProtKB	Q5T2W1	PDZK1	enables	GO:0005515	PMID:36115835	IPI	UniProtKB:P57087	F	Na(+)/H(+) exchange regulatory cofactor NHE-RF3	PDZK1|CAP70|NHERF3|PDZD1	protein	taxon:9606	20260725	IntAct		
UniProtKB	Q5T2W1	PDZK1	enables	GO:0005515	PMID:36115835	IPI	UniProtKB:P57739	F	Na(+)/H(+) exchange regulatory cofactor NHE-RF3	PDZK1|CAP70|NHERF3|PDZD1	protein	taxon:9606	20260725	IntAct		
UniProtKB	Q5T2W1	PDZK1	enables	GO:0005515	PMID:36115835	IPI	UniProtKB:P60484	F	Na(+)/H(+) exchange regulatory cofactor NHE-RF3	PDZK1|CAP70|NHERF3|PDZD1	protein	taxon:9606	20260725	IntAct		
UniProtKB	Q5T2W1	PDZK1	enables	GO:0005515	PMID:36115835	IPI	UniProtKB:P61962	F	Na(+)/H(+) exchange regulatory cofactor NHE-RF3	PDZK1|CAP70|NHERF3|PDZD1	protein	taxon:9606	20260725	IntAct		
UniProtKB	Q5T2W1	PDZK1	enables	GO:0005515	PMID:36115835	IPI	UniProtKB:P61978-2	F	Na(+)/H(+) exchange regulatory cofactor NHE-RF3	PDZK1|CAP70|NHERF3|PDZD1	protein	taxon:9606	20260725	IntAct		
UniProtKB	Q5T2W1	PDZK1	enables	GO:0005515	PMID:36115835	IPI	UniProtKB:P62380	F	Na(+)/H(+) exchange regulatory cofactor NHE-RF3	PDZK1|CAP70|NHERF3|PDZD1	protein	taxon:9606	20260725	IntAct		
UniProtKB	Q5T2W1	PDZK1	enables	GO:0005515	PMID:36115835	IPI	UniProtKB:P68371	F	Na(+)/H(+) exchange regulatory cofactor NHE-RF3	PDZK1|CAP70|NHERF3|PDZD1	protein	taxon:9606	20260725	IntAct		
UniProtKB	Q5T2W1	PDZK1	enables	GO:0005515	PMID:36115835	IPI	UniProtKB:P78352	F	Na(+)/H(+) exchange regulatory cofactor NHE-RF3	PDZK1|CAP70|NHERF3|PDZD1	protein	taxon:9606	20260725	IntAct		
UniProtKB	Q5T2W1	PDZK1	enables	GO:0005515	PMID:36115835	IPI	UniProtKB:P78369	F	Na(+)/H(+) exchange regulatory cofactor NHE-RF3	PDZK1|CAP70|NHERF3|PDZD1	protein	taxon:9606	20260725	IntAct		
UniProtKB	Q5T2W1	PDZK1	enables	GO:0005515	PMID:36115835	IPI	UniProtKB:P78504	F	Na(+)/H(+) exchange regulatory cofactor NHE-RF3	PDZK1|CAP70|NHERF3|PDZD1	protein	taxon:9606	20260725	IntAct		
UniProtKB	Q5T2W1	PDZK1	enables	GO:0005515	PMID:36115835	IPI	UniProtKB:Q00722	F	Na(+)/H(+) exchange regulatory cofactor NHE-RF3	PDZK1|CAP70|NHERF3|PDZD1	protein	taxon:9606	20260725	IntAct		
UniProtKB	Q5T2W1	PDZK1	enables	GO:0005515	PMID:36115835	IPI	UniProtKB:Q01668	F	Na(+)/H(+) exchange regulatory cofactor NHE-RF3	PDZK1|CAP70|NHERF3|PDZD1	protein	taxon:9606	20260725	IntAct		
UniProtKB	Q5T2W1	PDZK1	enables	GO:0005515	PMID:36115835	IPI	UniProtKB:Q02410	F	Na(+)/H(+) exchange regulatory cofactor NHE-RF3	PDZK1|CAP70|NHERF3|PDZD1	protein	taxon:9606	20260725	IntAct		
UniProtKB	Q5T2W1	PDZK1	enables	GO:0005515	PMID:36115835	IPI	UniProtKB:Q02505	F	Na(+)/H(+) exchange regulatory cofactor NHE-RF3	PDZK1|CAP70|NHERF3|PDZD1	protein	taxon:9606	20260725	IntAct		
UniProtKB	Q5T2W1	PDZK1	enables	GO:0005515	PMID:36115835	IPI	UniProtKB:Q02643	F	Na(+)/H(+) exchange regulatory cofactor NHE-RF3	PDZK1|CAP70|NHERF3|PDZD1	protein	taxon:9606	20260725	IntAct		
UniProtKB	Q5T2W1	PDZK1	enables	GO:0005515	PMID:36115835	IPI	UniProtKB:Q02790	F	Na(+)/H(+) exchange regulatory cofactor NHE-RF3	PDZK1|CAP70|NHERF3|PDZD1	protein	taxon:9606	20260725	IntAct		
UniProtKB	Q5T2W1	PDZK1	enables	GO:0005515	PMID:36115835	IPI	UniProtKB:Q03431	F	Na(+)/H(+) exchange regulatory cofactor NHE-RF3	PDZK1|CAP70|NHERF3|PDZD1	protein	taxon:9606	20260725	IntAct		
UniProtKB	Q5T2W1	PDZK1	enables	GO:0005515	PMID:36115835	IPI	UniProtKB:Q05586-2	F	Na(+)/H(+) exchange regulatory cofactor NHE-RF3	PDZK1|CAP70|NHERF3|PDZD1	protein	taxon:9606	20260725	IntAct		
UniProtKB	Q5T2W1	PDZK1	enables	GO:0005515	PMID:36115835	IPI	UniProtKB:Q06418	F	Na(+)/H(+) exchange regulatory cofactor NHE-RF3	PDZK1|CAP70|NHERF3|PDZD1	protein	taxon:9606	20260725	IntAct		
UniProtKB	Q5T2W1	PDZK1	enables	GO:0005515	PMID:36115835	IPI	UniProtKB:Q06495-1	F	Na(+)/H(+) exchange regulatory cofactor NHE-RF3	PDZK1|CAP70|NHERF3|PDZD1	protein	taxon:9606	20260725	IntAct		
UniProtKB	Q5T2W1	PDZK1	enables	GO:0005515	PMID:36115835	IPI	UniProtKB:Q07002	F	Na(+)/H(+) exchange regulatory cofactor NHE-RF3	PDZK1|CAP70|NHERF3|PDZD1	protein	taxon:9606	20260725	IntAct		
UniProtKB	Q5T2W1	PDZK1	enables	GO:0005515	PMID:36115835	IPI	UniProtKB:Q07157	F	Na(+)/H(+) exchange regulatory cofactor NHE-RF3	PDZK1|CAP70|NHERF3|PDZD1	protein	taxon:9606	20260725	IntAct		
UniProtKB	Q5T2W1	PDZK1	enables	GO:0005515	PMID:36115835	IPI	UniProtKB:Q08881	F	Na(+)/H(+) exchange regulatory cofactor NHE-RF3	PDZK1|CAP70|NHERF3|PDZD1	protein	taxon:9606	20260725	IntAct		
UniProtKB	Q5T2W1	PDZK1	enables	GO:0005515	PMID:36115835	IPI	UniProtKB:Q08AM6	F	Na(+)/H(+) exchange regulatory cofactor NHE-RF3	PDZK1|CAP70|NHERF3|PDZD1	protein	taxon:9606	20260725	IntAct		
UniProtKB	Q5T2W1	PDZK1	enables	GO:0005515	PMID:36115835	IPI	UniProtKB:Q09470	F	Na(+)/H(+) exchange regulatory cofactor NHE-RF3	PDZK1|CAP70|NHERF3|PDZD1	protein	taxon:9606	20260725	IntAct		
UniProtKB	Q5T2W1	PDZK1	enables	GO:0005515	PMID:36115835	IPI	UniProtKB:Q12879	F	Na(+)/H(+) exchange regulatory cofactor NHE-RF3	PDZK1|CAP70|NHERF3|PDZD1	protein	taxon:9606	20260725	IntAct		
UniProtKB	Q5T2W1	PDZK1	enables	GO:0005515	PMID:36115835	IPI	UniProtKB:Q12933	F	Na(+)/H(+) exchange regulatory cofactor NHE-RF3	PDZK1|CAP70|NHERF3|PDZD1	protein	taxon:9606	20260725	IntAct		
UniProtKB	Q5T2W1	PDZK1	enables	GO:0005515	PMID:36115835	IPI	UniProtKB:Q12951	F	Na(+)/H(+) exchange regulatory cofactor NHE-RF3	PDZK1|CAP70|NHERF3|PDZD1	protein	taxon:9606	20260725	IntAct		
UniProtKB	Q5T2W1	PDZK1	enables	GO:0005515	PMID:36115835	IPI	UniProtKB:Q12959	F	Na(+)/H(+) exchange regulatory cofactor NHE-RF3	PDZK1|CAP70|NHERF3|PDZD1	protein	taxon:9606	20260725	IntAct		
UniProtKB	Q5T2W1	PDZK1	enables	GO:0005515	PMID:36115835	IPI	UniProtKB:Q13002	F	Na(+)/H(+) exchange regulatory cofactor NHE-RF3	PDZK1|CAP70|NHERF3|PDZD1	protein	taxon:9606	20260725	IntAct		
UniProtKB	Q5T2W1	PDZK1	enables	GO:0005515	PMID:36115835	IPI	UniProtKB:Q13009	F	Na(+)/H(+) exchange regulatory cofactor NHE-RF3	PDZK1|CAP70|NHERF3|PDZD1	protein	taxon:9606	20260725	IntAct		
UniProtKB	Q5T2W1	PDZK1	enables	GO:0005515	PMID:36115835	IPI	UniProtKB:Q13136	F	Na(+)/H(+) exchange regulatory cofactor NHE-RF3	PDZK1|CAP70|NHERF3|PDZD1	protein	taxon:9606	20260725	IntAct		
UniProtKB	Q5T2W1	PDZK1	enables	GO:0005515	PMID:36115835	IPI	UniProtKB:Q13224	F	Na(+)/H(+) exchange regulatory cofactor NHE-RF3	PDZK1|CAP70|NHERF3|PDZD1	protein	taxon:9606	20260725	IntAct		
UniProtKB	Q5T2W1	PDZK1	enables	GO:0005515	PMID:36115835	IPI	UniProtKB:Q13363	F	Na(+)/H(+) exchange regulatory cofactor NHE-RF3	PDZK1|CAP70|NHERF3|PDZD1	protein	taxon:9606	20260725	IntAct		
UniProtKB	Q5T2W1	PDZK1	enables	GO:0005515	PMID:36115835	IPI	UniProtKB:Q13520	F	Na(+)/H(+) exchange regulatory cofactor NHE-RF3	PDZK1|CAP70|NHERF3|PDZD1	protein	taxon:9606	20260725	IntAct		
UniProtKB	Q5T2W1	PDZK1	enables	GO:0005515	PMID:36115835	IPI	UniProtKB:Q13574	F	Na(+)/H(+) exchange regulatory cofactor NHE-RF3	PDZK1|CAP70|NHERF3|PDZD1	protein	taxon:9606	20260725	IntAct		
UniProtKB	Q5T2W1	PDZK1	enables	GO:0005515	PMID:36115835	IPI	UniProtKB:Q13613	F	Na(+)/H(+) exchange regulatory cofactor NHE-RF3	PDZK1|CAP70|NHERF3|PDZD1	protein	taxon:9606	20260725	IntAct		
UniProtKB	Q5T2W1	PDZK1	enables	GO:0005515	PMID:36115835	IPI	UniProtKB:Q14005	F	Na(+)/H(+) exchange regulatory cofactor NHE-RF3	PDZK1|CAP70|NHERF3|PDZD1	protein	taxon:9606	20260725	IntAct		
UniProtKB	Q5T2W1	PDZK1	enables	GO:0005515	PMID:36115835	IPI	UniProtKB:Q14134-2	F	Na(+)/H(+) exchange regulatory cofactor NHE-RF3	PDZK1|CAP70|NHERF3|PDZD1	protein	taxon:9606	20260725	IntAct		
UniProtKB	Q5T2W1	PDZK1	enables	GO:0005515	PMID:36115835	IPI	UniProtKB:Q14155-1	F	Na(+)/H(+) exchange regulatory cofactor NHE-RF3	PDZK1|CAP70|NHERF3|PDZD1	protein	taxon:9606	20260725	IntAct		
UniProtKB	Q5T2W1	PDZK1	enables	GO:0005515	PMID:36115835	IPI	UniProtKB:Q14160	F	Na(+)/H(+) exchange regulatory cofactor NHE-RF3	PDZK1|CAP70|NHERF3|PDZD1	protein	taxon:9606	20260725	IntAct		
UniProtKB	Q5T2W1	PDZK1	enables	GO:0005515	PMID:36115835	IPI	UniProtKB:Q14257	F	Na(+)/H(+) exchange regulatory cofactor NHE-RF3	PDZK1|CAP70|NHERF3|PDZD1	protein	taxon:9606	20260725	IntAct		
UniProtKB	Q5T2W1	PDZK1	enables	GO:0005515	PMID:36115835	IPI	UniProtKB:Q14332	F	Na(+)/H(+) exchange regulatory cofactor NHE-RF3	PDZK1|CAP70|NHERF3|PDZD1	protein	taxon:9606	20260725	IntAct		
UniProtKB	Q5T2W1	PDZK1	enables	GO:0005515	PMID:36115835	IPI	UniProtKB:Q14500	F	Na(+)/H(+) exchange regulatory cofactor NHE-RF3	PDZK1|CAP70|NHERF3|PDZD1	protein	taxon:9606	20260725	IntAct		
UniProtKB	Q5T2W1	PDZK1	enables	GO:0005515	PMID:36115835	IPI	UniProtKB:Q14517	F	Na(+)/H(+) exchange regulatory cofactor NHE-RF3	PDZK1|CAP70|NHERF3|PDZD1	protein	taxon:9606	20260725	IntAct		
UniProtKB	Q5T2W1	PDZK1	enables	GO:0005515	PMID:36115835	IPI	UniProtKB:Q14524	F	Na(+)/H(+) exchange regulatory cofactor NHE-RF3	PDZK1|CAP70|NHERF3|PDZD1	protein	taxon:9606	20260725	IntAct		
UniProtKB	Q5T2W1	PDZK1	enables	GO:0005515	PMID:36115835	IPI	UniProtKB:Q14721	F	Na(+)/H(+) exchange regulatory cofactor NHE-RF3	PDZK1|CAP70|NHERF3|PDZD1	protein	taxon:9606	20260725	IntAct		
UniProtKB	Q5T2W1	PDZK1	enables	GO:0005515	PMID:36115835	IPI	UniProtKB:Q14916	F	Na(+)/H(+) exchange regulatory cofactor NHE-RF3	PDZK1|CAP70|NHERF3|PDZD1	protein	taxon:9606	20260725	IntAct		
UniProtKB	Q5T2W1	PDZK1	enables	GO:0005515	PMID:36115835	IPI	UniProtKB:Q14CM0	F	Na(+)/H(+) exchange regulatory cofactor NHE-RF3	PDZK1|CAP70|NHERF3|PDZD1	protein	taxon:9606	20260725	IntAct		
UniProtKB	Q5T2W1	PDZK1	enables	GO:0005515	PMID:36115835	IPI	UniProtKB:Q15018	F	Na(+)/H(+) exchange regulatory cofactor NHE-RF3	PDZK1|CAP70|NHERF3|PDZD1	protein	taxon:9606	20260725	IntAct		
UniProtKB	Q5T2W1	PDZK1	enables	GO:0005515	PMID:36115835	IPI	UniProtKB:Q15046	F	Na(+)/H(+) exchange regulatory cofactor NHE-RF3	PDZK1|CAP70|NHERF3|PDZD1	protein	taxon:9606	20260725	IntAct		
UniProtKB	Q5T2W1	PDZK1	enables	GO:0005515	PMID:36115835	IPI	UniProtKB:Q15147	F	Na(+)/H(+) exchange regulatory cofactor NHE-RF3	PDZK1|CAP70|NHERF3|PDZD1	protein	taxon:9606	20260725	IntAct		
UniProtKB	Q5T2W1	PDZK1	enables	GO:0005515	PMID:36115835	IPI	UniProtKB:Q15223	F	Na(+)/H(+) exchange regulatory cofactor NHE-RF3	PDZK1|CAP70|NHERF3|PDZD1	protein	taxon:9606	20260725	IntAct		
UniProtKB	Q5T2W1	PDZK1	enables	GO:0005515	PMID:36115835	IPI	UniProtKB:Q15293	F	Na(+)/H(+) exchange regulatory cofactor NHE-RF3	PDZK1|CAP70|NHERF3|PDZD1	protein	taxon:9606	20260725	IntAct		
UniProtKB	Q5T2W1	PDZK1	enables	GO:0005515	PMID:36115835	IPI	UniProtKB:Q15303	F	Na(+)/H(+) exchange regulatory cofactor NHE-RF3	PDZK1|CAP70|NHERF3|PDZD1	protein	taxon:9606	20260725	IntAct		
UniProtKB	Q5T2W1	PDZK1	enables	GO:0005515	PMID:36115835	IPI	UniProtKB:Q15311	F	Na(+)/H(+) exchange regulatory cofactor NHE-RF3	PDZK1|CAP70|NHERF3|PDZD1	protein	taxon:9606	20260725	IntAct		
UniProtKB	Q5T2W1	PDZK1	enables	GO:0005515	PMID:36115835	IPI	UniProtKB:Q15375	F	Na(+)/H(+) exchange regulatory cofactor NHE-RF3	PDZK1|CAP70|NHERF3|PDZD1	protein	taxon:9606	20260725	IntAct		
UniProtKB	Q5T2W1	PDZK1	enables	GO:0005515	PMID:36115835	IPI	UniProtKB:Q15418	F	Na(+)/H(+) exchange regulatory cofactor NHE-RF3	PDZK1|CAP70|NHERF3|PDZD1	protein	taxon:9606	20260725	IntAct		
UniProtKB	Q5T2W1	PDZK1	enables	GO:0005515	PMID:36115835	IPI	UniProtKB:Q15599	F	Na(+)/H(+) exchange regulatory cofactor NHE-RF3	PDZK1|CAP70|NHERF3|PDZD1	protein	taxon:9606	20260725	IntAct		
UniProtKB	Q5T2W1	PDZK1	enables	GO:0005515	PMID:36115835	IPI	UniProtKB:Q15617	F	Na(+)/H(+) exchange regulatory cofactor NHE-RF3	PDZK1|CAP70|NHERF3|PDZD1	protein	taxon:9606	20260725	IntAct		
UniProtKB	Q5T2W1	PDZK1	enables	GO:0005515	PMID:36115835	IPI	UniProtKB:Q15654	F	Na(+)/H(+) exchange regulatory cofactor NHE-RF3	PDZK1|CAP70|NHERF3|PDZD1	protein	taxon:9606	20260725	IntAct		
UniProtKB	Q5T2W1	PDZK1	enables	GO:0005515	PMID:36115835	IPI	UniProtKB:Q15700	F	Na(+)/H(+) exchange regulatory cofactor NHE-RF3	PDZK1|CAP70|NHERF3|PDZD1	protein	taxon:9606	20260725	IntAct		
UniProtKB	Q5T2W1	PDZK1	enables	GO:0005515	PMID:36115835	IPI	UniProtKB:Q15758	F	Na(+)/H(+) exchange regulatory cofactor NHE-RF3	PDZK1|CAP70|NHERF3|PDZD1	protein	taxon:9606	20260725	IntAct		
UniProtKB	Q5T2W1	PDZK1	enables	GO:0005515	PMID:36115835	IPI	UniProtKB:Q15762	F	Na(+)/H(+) exchange regulatory cofactor NHE-RF3	PDZK1|CAP70|NHERF3|PDZD1	protein	taxon:9606	20260725	IntAct		
UniProtKB	Q5T2W1	PDZK1	enables	GO:0005515	PMID:36115835	IPI	UniProtKB:Q16348	F	Na(+)/H(+) exchange regulatory cofactor NHE-RF3	PDZK1|CAP70|NHERF3|PDZD1	protein	taxon:9606	20260725	IntAct		
UniProtKB	Q5T2W1	PDZK1	enables	GO:0005515	PMID:36115835	IPI	UniProtKB:Q16513	F	Na(+)/H(+) exchange regulatory cofactor NHE-RF3	PDZK1|CAP70|NHERF3|PDZD1	protein	taxon:9606	20260725	IntAct		
UniProtKB	Q5T2W1	PDZK1	enables	GO:0005515	PMID:36115835	IPI	UniProtKB:Q16581	F	Na(+)/H(+) exchange regulatory cofactor NHE-RF3	PDZK1|CAP70|NHERF3|PDZD1	protein	taxon:9606	20260725	IntAct		
UniProtKB	Q5T2W1	PDZK1	enables	GO:0005515	PMID:36115835	IPI	UniProtKB:Q16690	F	Na(+)/H(+) exchange regulatory cofactor NHE-RF3	PDZK1|CAP70|NHERF3|PDZD1	protein	taxon:9606	20260725	IntAct		
UniProtKB	Q5T2W1	PDZK1	enables	GO:0005515	PMID:36115835	IPI	UniProtKB:Q1EHB4	F	Na(+)/H(+) exchange regulatory cofactor NHE-RF3	PDZK1|CAP70|NHERF3|PDZD1	protein	taxon:9606	20260725	IntAct		
UniProtKB	Q5T2W1	PDZK1	enables	GO:0005515	PMID:36115835	IPI	UniProtKB:Q3I5F7	F	Na(+)/H(+) exchange regulatory cofactor NHE-RF3	PDZK1|CAP70|NHERF3|PDZD1	protein	taxon:9606	20260725	IntAct		
UniProtKB	Q5T2W1	PDZK1	enables	GO:0005515	PMID:36115835	IPI	UniProtKB:Q569H4	F	Na(+)/H(+) exchange regulatory cofactor NHE-RF3	PDZK1|CAP70|NHERF3|PDZD1	protein	taxon:9606	20260725	IntAct		
UniProtKB	Q5T2W1	PDZK1	enables	GO:0005515	PMID:36115835	IPI	UniProtKB:Q58EX2	F	Na(+)/H(+) exchange regulatory cofactor NHE-RF3	PDZK1|CAP70|NHERF3|PDZD1	protein	taxon:9606	20260725	IntAct		
UniProtKB	Q5T2W1	PDZK1	enables	GO:0005515	PMID:36115835	IPI	UniProtKB:Q5BKX6	F	Na(+)/H(+) exchange regulatory cofactor NHE-RF3	PDZK1|CAP70|NHERF3|PDZD1	protein	taxon:9606	20260725	IntAct		
UniProtKB	Q5T2W1	PDZK1	enables	GO:0005515	PMID:36115835	IPI	UniProtKB:Q5GH72	F	Na(+)/H(+) exchange regulatory cofactor NHE-RF3	PDZK1|CAP70|NHERF3|PDZD1	protein	taxon:9606	20260725	IntAct		
UniProtKB	Q5T2W1	PDZK1	enables	GO:0005515	PMID:36115835	IPI	UniProtKB:Q5IJ48	F	Na(+)/H(+) exchange regulatory cofactor NHE-RF3	PDZK1|CAP70|NHERF3|PDZD1	protein	taxon:9606	20260725	IntAct		
UniProtKB	Q5T2W1	PDZK1	enables	GO:0005515	PMID:36115835	IPI	UniProtKB:Q5JPB2	F	Na(+)/H(+) exchange regulatory cofactor NHE-RF3	PDZK1|CAP70|NHERF3|PDZD1	protein	taxon:9606	20260725	IntAct		
UniProtKB	Q5T2W1	PDZK1	enables	GO:0005515	PMID:36115835	IPI	UniProtKB:Q5JU85	F	Na(+)/H(+) exchange regulatory cofactor NHE-RF3	PDZK1|CAP70|NHERF3|PDZD1	protein	taxon:9606	20260725	IntAct		
UniProtKB	Q5T2W1	PDZK1	enables	GO:0005515	PMID:36115835	IPI	UniProtKB:Q5JUK3	F	Na(+)/H(+) exchange regulatory cofactor NHE-RF3	PDZK1|CAP70|NHERF3|PDZD1	protein	taxon:9606	20260725	IntAct		
UniProtKB	Q5T2W1	PDZK1	enables	GO:0005515	PMID:36115835	IPI	UniProtKB:Q5KSL6	F	Na(+)/H(+) exchange regulatory cofactor NHE-RF3	PDZK1|CAP70|NHERF3|PDZD1	protein	taxon:9606	20260725	IntAct		
UniProtKB	Q5T2W1	PDZK1	enables	GO:0005515	PMID:36115835	IPI	UniProtKB:Q5SSQ6	F	Na(+)/H(+) exchange regulatory cofactor NHE-RF3	PDZK1|CAP70|NHERF3|PDZD1	protein	taxon:9606	20260725	IntAct		
UniProtKB	Q5T2W1	PDZK1	enables	GO:0005515	PMID:36115835	IPI	UniProtKB:Q5SYB0	F	Na(+)/H(+) exchange regulatory cofactor NHE-RF3	PDZK1|CAP70|NHERF3|PDZD1	protein	taxon:9606	20260725	IntAct		
UniProtKB	Q5T2W1	PDZK1	enables	GO:0005515	PMID:36115835	IPI	UniProtKB:Q5T6X5	F	Na(+)/H(+) exchange regulatory cofactor NHE-RF3	PDZK1|CAP70|NHERF3|PDZD1	protein	taxon:9606	20260725	IntAct		
UniProtKB	Q5T2W1	PDZK1	enables	GO:0005515	PMID:36115835	IPI	UniProtKB:Q5VTJ3	F	Na(+)/H(+) exchange regulatory cofactor NHE-RF3	PDZK1|CAP70|NHERF3|PDZD1	protein	taxon:9606	20260725	IntAct		
UniProtKB	Q5T2W1	PDZK1	enables	GO:0005515	PMID:36115835	IPI	UniProtKB:Q5VV41	F	Na(+)/H(+) exchange regulatory cofactor NHE-RF3	PDZK1|CAP70|NHERF3|PDZD1	protein	taxon:9606	20260725	IntAct		
UniProtKB	Q5T2W1	PDZK1	enables	GO:0005515	PMID:36115835	IPI	UniProtKB:Q5VV63	F	Na(+)/H(+) exchange regulatory cofactor NHE-RF3	PDZK1|CAP70|NHERF3|PDZD1	protein	taxon:9606	20260725	IntAct		
UniProtKB	Q5T2W1	PDZK1	enables	GO:0005515	PMID:36115835	IPI	UniProtKB:Q5VWQ0	F	Na(+)/H(+) exchange regulatory cofactor NHE-RF3	PDZK1|CAP70|NHERF3|PDZD1	protein	taxon:9606	20260725	IntAct		
UniProtKB	Q5T2W1	PDZK1	enables	GO:0005515	PMID:36115835	IPI	UniProtKB:Q68D42	F	Na(+)/H(+) exchange regulatory cofactor NHE-RF3	PDZK1|CAP70|NHERF3|PDZD1	protein	taxon:9606	20260725	IntAct		
UniProtKB	Q5T2W1	PDZK1	enables	GO:0005515	PMID:36115835	IPI	UniProtKB:Q68DX3	F	Na(+)/H(+) exchange regulatory cofactor NHE-RF3	PDZK1|CAP70|NHERF3|PDZD1	protein	taxon:9606	20260725	IntAct		
UniProtKB	Q5T2W1	PDZK1	enables	GO:0005515	PMID:36115835	IPI	UniProtKB:Q68EM7	F	Na(+)/H(+) exchange regulatory cofactor NHE-RF3	PDZK1|CAP70|NHERF3|PDZD1	protein	taxon:9606	20260725	IntAct		
UniProtKB	Q5T2W1	PDZK1	enables	GO:0005515	PMID:36115835	IPI	UniProtKB:Q6IQ26	F	Na(+)/H(+) exchange regulatory cofactor NHE-RF3	PDZK1|CAP70|NHERF3|PDZD1	protein	taxon:9606	20260725	IntAct		
UniProtKB	Q5T2W1	PDZK1	enables	GO:0005515	PMID:36115835	IPI	UniProtKB:Q6PIU1	F	Na(+)/H(+) exchange regulatory cofactor NHE-RF3	PDZK1|CAP70|NHERF3|PDZD1	protein	taxon:9606	20260725	IntAct		
UniProtKB	Q5T2W1	PDZK1	enables	GO:0005515	PMID:36115835	IPI	UniProtKB:Q6PXP3	F	Na(+)/H(+) exchange regulatory cofactor NHE-RF3	PDZK1|CAP70|NHERF3|PDZD1	protein	taxon:9606	20260725	IntAct		
UniProtKB	Q5T2W1	PDZK1	enables	GO:0005515	PMID:36115835	IPI	UniProtKB:Q6Q0C0	F	Na(+)/H(+) exchange regulatory cofactor NHE-RF3	PDZK1|CAP70|NHERF3|PDZD1	protein	taxon:9606	20260725	IntAct		
UniProtKB	Q5T2W1	PDZK1	enables	GO:0005515	PMID:36115835	IPI	UniProtKB:Q6UVK1	F	Na(+)/H(+) exchange regulatory cofactor NHE-RF3	PDZK1|CAP70|NHERF3|PDZD1	protein	taxon:9606	20260725	IntAct		
UniProtKB	Q5T2W1	PDZK1	enables	GO:0005515	PMID:36115835	IPI	UniProtKB:Q6UVM3	F	Na(+)/H(+) exchange regulatory cofactor NHE-RF3	PDZK1|CAP70|NHERF3|PDZD1	protein	taxon:9606	20260725	IntAct		
UniProtKB	Q5T2W1	PDZK1	enables	GO:0005515	PMID:36115835	IPI	UniProtKB:Q6UWL6	F	Na(+)/H(+) exchange regulatory cofactor NHE-RF3	PDZK1|CAP70|NHERF3|PDZD1	protein	taxon:9606	20260725	IntAct		
UniProtKB	Q5T2W1	PDZK1	enables	GO:0005515	PMID:36115835	IPI	UniProtKB:Q6UWW8	F	Na(+)/H(+) exchange regulatory cofactor NHE-RF3	PDZK1|CAP70|NHERF3|PDZD1	protein	taxon:9606	20260725	IntAct		
UniProtKB	Q5T2W1	PDZK1	enables	GO:0005515	PMID:36115835	IPI	UniProtKB:Q6UXZ0	F	Na(+)/H(+) exchange regulatory cofactor NHE-RF3	PDZK1|CAP70|NHERF3|PDZD1	protein	taxon:9606	20260725	IntAct		
UniProtKB	Q5T2W1	PDZK1	enables	GO:0005515	PMID:36115835	IPI	UniProtKB:Q6V1P9	F	Na(+)/H(+) exchange regulatory cofactor NHE-RF3	PDZK1|CAP70|NHERF3|PDZD1	protein	taxon:9606	20260725	IntAct		
UniProtKB	Q5T2W1	PDZK1	enables	GO:0005515	PMID:36115835	IPI	UniProtKB:Q6W5P4	F	Na(+)/H(+) exchange regulatory cofactor NHE-RF3	PDZK1|CAP70|NHERF3|PDZD1	protein	taxon:9606	20260725	IntAct		
UniProtKB	Q5T2W1	PDZK1	enables	GO:0005515	PMID:36115835	IPI	UniProtKB:Q6ZMN7	F	Na(+)/H(+) exchange regulatory cofactor NHE-RF3	PDZK1|CAP70|NHERF3|PDZD1	protein	taxon:9606	20260725	IntAct		
UniProtKB	Q5T2W1	PDZK1	enables	GO:0005515	PMID:36115835	IPI	UniProtKB:Q6ZR37	F	Na(+)/H(+) exchange regulatory cofactor NHE-RF3	PDZK1|CAP70|NHERF3|PDZD1	protein	taxon:9606	20260725	IntAct		
UniProtKB	Q5T2W1	PDZK1	enables	GO:0005515	PMID:36115835	IPI	UniProtKB:Q6ZTQ3	F	Na(+)/H(+) exchange regulatory cofactor NHE-RF3	PDZK1|CAP70|NHERF3|PDZD1	protein	taxon:9606	20260725	IntAct		
UniProtKB	Q5T2W1	PDZK1	enables	GO:0005515	PMID:36115835	IPI	UniProtKB:Q6ZVE7	F	Na(+)/H(+) exchange regulatory cofactor NHE-RF3	PDZK1|CAP70|NHERF3|PDZD1	protein	taxon:9606	20260725	IntAct		
UniProtKB	Q5T2W1	PDZK1	enables	GO:0005515	PMID:36115835	IPI	UniProtKB:Q7L4I2	F	Na(+)/H(+) exchange regulatory cofactor NHE-RF3	PDZK1|CAP70|NHERF3|PDZD1	protein	taxon:9606	20260725	IntAct		
UniProtKB	Q5T2W1	PDZK1	enables	GO:0005515	PMID:36115835	IPI	UniProtKB:Q7Z4N2	F	Na(+)/H(+) exchange regulatory cofactor NHE-RF3	PDZK1|CAP70|NHERF3|PDZD1	protein	taxon:9606	20260725	IntAct		
UniProtKB	Q5T2W1	PDZK1	enables	GO:0005515	PMID:36115835	IPI	UniProtKB:Q7Z628	F	Na(+)/H(+) exchange regulatory cofactor NHE-RF3	PDZK1|CAP70|NHERF3|PDZD1	protein	taxon:9606	20260725	IntAct		
UniProtKB	Q5T2W1	PDZK1	enables	GO:0005515	PMID:36115835	IPI	UniProtKB:Q7Z6J2	F	Na(+)/H(+) exchange regulatory cofactor NHE-RF3	PDZK1|CAP70|NHERF3|PDZD1	protein	taxon:9606	20260725	IntAct		
UniProtKB	Q5T2W1	PDZK1	enables	GO:0005515	PMID:36115835	IPI	UniProtKB:Q81964	F	Na(+)/H(+) exchange regulatory cofactor NHE-RF3	PDZK1|CAP70|NHERF3|PDZD1	protein	taxon:9606	20260725	IntAct		
UniProtKB	Q5T2W1	PDZK1	enables	GO:0005515	PMID:36115835	IPI	UniProtKB:Q86SQ6	F	Na(+)/H(+) exchange regulatory cofactor NHE-RF3	PDZK1|CAP70|NHERF3|PDZD1	protein	taxon:9606	20260725	IntAct		
UniProtKB	Q5T2W1	PDZK1	enables	GO:0005515	PMID:36115835	IPI	UniProtKB:Q86TC9	F	Na(+)/H(+) exchange regulatory cofactor NHE-RF3	PDZK1|CAP70|NHERF3|PDZD1	protein	taxon:9606	20260725	IntAct		
UniProtKB	Q5T2W1	PDZK1	enables	GO:0005515	PMID:36115835	IPI	UniProtKB:Q86UD3	F	Na(+)/H(+) exchange regulatory cofactor NHE-RF3	PDZK1|CAP70|NHERF3|PDZD1	protein	taxon:9606	20260725	IntAct		
UniProtKB	Q5T2W1	PDZK1	enables	GO:0005515	PMID:36115835	IPI	UniProtKB:Q86UL8	F	Na(+)/H(+) exchange regulatory cofactor NHE-RF3	PDZK1|CAP70|NHERF3|PDZD1	protein	taxon:9606	20260725	IntAct		
UniProtKB	Q5T2W1	PDZK1	enables	GO:0005515	PMID:36115835	IPI	UniProtKB:Q86UT5	F	Na(+)/H(+) exchange regulatory cofactor NHE-RF3	PDZK1|CAP70|NHERF3|PDZD1	protein	taxon:9606	20260725	IntAct		
UniProtKB	Q5T2W1	PDZK1	enables	GO:0005515	PMID:36115835	IPI	UniProtKB:Q86WB7	F	Na(+)/H(+) exchange regulatory cofactor NHE-RF3	PDZK1|CAP70|NHERF3|PDZD1	protein	taxon:9606	20260725	IntAct		
UniProtKB	Q5T2W1	PDZK1	enables	GO:0005515	PMID:36115835	IPI	UniProtKB:Q86XP1	F	Na(+)/H(+) exchange regulatory cofactor NHE-RF3	PDZK1|CAP70|NHERF3|PDZD1	protein	taxon:9606	20260725	IntAct		
UniProtKB	Q5T2W1	PDZK1	enables	GO:0005515	PMID:36115835	IPI	UniProtKB:Q86XS8	F	Na(+)/H(+) exchange regulatory cofactor NHE-RF3	PDZK1|CAP70|NHERF3|PDZD1	protein	taxon:9606	20260725	IntAct		
UniProtKB	Q5T2W1	PDZK1	enables	GO:0005515	PMID:36115835	IPI	UniProtKB:Q86YJ5	F	Na(+)/H(+) exchange regulatory cofactor NHE-RF3	PDZK1|CAP70|NHERF3|PDZD1	protein	taxon:9606	20260725	IntAct		
UniProtKB	Q5T2W1	PDZK1	enables	GO:0005515	PMID:36115835	IPI	UniProtKB:Q8IVE3	F	Na(+)/H(+) exchange regulatory cofactor NHE-RF3	PDZK1|CAP70|NHERF3|PDZD1	protein	taxon:9606	20260725	IntAct		
UniProtKB	Q5T2W1	PDZK1	enables	GO:0005515	PMID:36115835	IPI	UniProtKB:Q8IVF7	F	Na(+)/H(+) exchange regulatory cofactor NHE-RF3	PDZK1|CAP70|NHERF3|PDZD1	protein	taxon:9606	20260725	IntAct		
UniProtKB	Q5T2W1	PDZK1	enables	GO:0005515	PMID:36115835	IPI	UniProtKB:Q8IVI9	F	Na(+)/H(+) exchange regulatory cofactor NHE-RF3	PDZK1|CAP70|NHERF3|PDZD1	protein	taxon:9606	20260725	IntAct		
UniProtKB	Q5T2W1	PDZK1	enables	GO:0005515	PMID:36115835	IPI	UniProtKB:Q8IVM8	F	Na(+)/H(+) exchange regulatory cofactor NHE-RF3	PDZK1|CAP70|NHERF3|PDZD1	protein	taxon:9606	20260725	IntAct		
UniProtKB	Q5T2W1	PDZK1	enables	GO:0005515	PMID:36115835	IPI	UniProtKB:Q8IW70	F	Na(+)/H(+) exchange regulatory cofactor NHE-RF3	PDZK1|CAP70|NHERF3|PDZD1	protein	taxon:9606	20260725	IntAct		
UniProtKB	Q5T2W1	PDZK1	enables	GO:0005515	PMID:36115835	IPI	UniProtKB:Q8IWK6	F	Na(+)/H(+) exchange regulatory cofactor NHE-RF3	PDZK1|CAP70|NHERF3|PDZD1	protein	taxon:9606	20260725	IntAct		
UniProtKB	Q5T2W1	PDZK1	enables	GO:0005515	PMID:36115835	IPI	UniProtKB:Q8IWT1	F	Na(+)/H(+) exchange regulatory cofactor NHE-RF3	PDZK1|CAP70|NHERF3|PDZD1	protein	taxon:9606	20260725	IntAct		
UniProtKB	Q5T2W1	PDZK1	enables	GO:0005515	PMID:36115835	IPI	UniProtKB:Q8IY63	F	Na(+)/H(+) exchange regulatory cofactor NHE-RF3	PDZK1|CAP70|NHERF3|PDZD1	protein	taxon:9606	20260725	IntAct		
UniProtKB	Q5T2W1	PDZK1	enables	GO:0005515	PMID:36115835	IPI	UniProtKB:Q8IZY2	F	Na(+)/H(+) exchange regulatory cofactor NHE-RF3	PDZK1|CAP70|NHERF3|PDZD1	protein	taxon:9606	20260725	IntAct		
UniProtKB	Q5T2W1	PDZK1	enables	GO:0005515	PMID:36115835	IPI	UniProtKB:Q8N103	F	Na(+)/H(+) exchange regulatory cofactor NHE-RF3	PDZK1|CAP70|NHERF3|PDZD1	protein	taxon:9606	20260725	IntAct		
UniProtKB	Q5T2W1	PDZK1	enables	GO:0005515	PMID:36115835	IPI	UniProtKB:Q8N1I0	F	Na(+)/H(+) exchange regulatory cofactor NHE-RF3	PDZK1|CAP70|NHERF3|PDZD1	protein	taxon:9606	20260725	IntAct		
UniProtKB	Q5T2W1	PDZK1	enables	GO:0005515	PMID:36115835	IPI	UniProtKB:Q8N448	F	Na(+)/H(+) exchange regulatory cofactor NHE-RF3	PDZK1|CAP70|NHERF3|PDZD1	protein	taxon:9606	20260725	IntAct		
UniProtKB	Q5T2W1	PDZK1	enables	GO:0005515	PMID:36115835	IPI	UniProtKB:Q8N5H7	F	Na(+)/H(+) exchange regulatory cofactor NHE-RF3	PDZK1|CAP70|NHERF3|PDZD1	protein	taxon:9606	20260725	IntAct		
UniProtKB	Q5T2W1	PDZK1	enables	GO:0005515	PMID:36115835	IPI	UniProtKB:Q8N6F1	F	Na(+)/H(+) exchange regulatory cofactor NHE-RF3	PDZK1|CAP70|NHERF3|PDZD1	protein	taxon:9606	20260725	IntAct		
UniProtKB	Q5T2W1	PDZK1	enables	GO:0005515	PMID:36115835	IPI	UniProtKB:Q8N743	F	Na(+)/H(+) exchange regulatory cofactor NHE-RF3	PDZK1|CAP70|NHERF3|PDZD1	protein	taxon:9606	20260725	IntAct		
UniProtKB	Q5T2W1	PDZK1	enables	GO:0005515	PMID:36115835	IPI	UniProtKB:Q8NA61	F	Na(+)/H(+) exchange regulatory cofactor NHE-RF3	PDZK1|CAP70|NHERF3|PDZD1	protein	taxon:9606	20260725	IntAct		
UniProtKB	Q5T2W1	PDZK1	enables	GO:0005515	PMID:36115835	IPI	UniProtKB:Q8NBL3	F	Na(+)/H(+) exchange regulatory cofactor NHE-RF3	PDZK1|CAP70|NHERF3|PDZD1	protein	taxon:9606	20260725	IntAct		
UniProtKB	Q5T2W1	PDZK1	enables	GO:0005515	PMID:36115835	IPI	UniProtKB:Q8ND56-2	F	Na(+)/H(+) exchange regulatory cofactor NHE-RF3	PDZK1|CAP70|NHERF3|PDZD1	protein	taxon:9606	20260725	IntAct		
UniProtKB	Q5T2W1	PDZK1	enables	GO:0005515	PMID:36115835	IPI	UniProtKB:Q8NDV7	F	Na(+)/H(+) exchange regulatory cofactor NHE-RF3	PDZK1|CAP70|NHERF3|PDZD1	protein	taxon:9606	20260725	IntAct		
UniProtKB	Q5T2W1	PDZK1	enables	GO:0005515	PMID:36115835	IPI	UniProtKB:Q8NEG0	F	Na(+)/H(+) exchange regulatory cofactor NHE-RF3	PDZK1|CAP70|NHERF3|PDZD1	protein	taxon:9606	20260725	IntAct		
UniProtKB	Q5T2W1	PDZK1	enables	GO:0005515	PMID:36115835	IPI	UniProtKB:Q8NET8	F	Na(+)/H(+) exchange regulatory cofactor NHE-RF3	PDZK1|CAP70|NHERF3|PDZD1	protein	taxon:9606	20260725	IntAct		
UniProtKB	Q5T2W1	PDZK1	enables	GO:0005515	PMID:36115835	IPI	UniProtKB:Q8NFZ4	F	Na(+)/H(+) exchange regulatory cofactor NHE-RF3	PDZK1|CAP70|NHERF3|PDZD1	protein	taxon:9606	20260725	IntAct		
UniProtKB	Q5T2W1	PDZK1	enables	GO:0005515	PMID:36115835	IPI	UniProtKB:Q8NGC4	F	Na(+)/H(+) exchange regulatory cofactor NHE-RF3	PDZK1|CAP70|NHERF3|PDZD1	protein	taxon:9606	20260725	IntAct		
UniProtKB	Q5T2W1	PDZK1	enables	GO:0005515	PMID:36115835	IPI	UniProtKB:Q8NHS2	F	Na(+)/H(+) exchange regulatory cofactor NHE-RF3	PDZK1|CAP70|NHERF3|PDZD1	protein	taxon:9606	20260725	IntAct		
UniProtKB	Q5T2W1	PDZK1	enables	GO:0005515	PMID:36115835	IPI	UniProtKB:Q8NHY3	F	Na(+)/H(+) exchange regulatory cofactor NHE-RF3	PDZK1|CAP70|NHERF3|PDZD1	protein	taxon:9606	20260725	IntAct		
UniProtKB	Q5T2W1	PDZK1	enables	GO:0005515	PMID:36115835	IPI	UniProtKB:Q8NI35	F	Na(+)/H(+) exchange regulatory cofactor NHE-RF3	PDZK1|CAP70|NHERF3|PDZD1	protein	taxon:9606	20260725	IntAct		
UniProtKB	Q5T2W1	PDZK1	enables	GO:0005515	PMID:36115835	IPI	UniProtKB:Q8TAA9	F	Na(+)/H(+) exchange regulatory cofactor NHE-RF3	PDZK1|CAP70|NHERF3|PDZD1	protein	taxon:9606	20260725	IntAct		
UniProtKB	Q5T2W1	PDZK1	enables	GO:0005515	PMID:36115835	IPI	UniProtKB:Q8TAY7	F	Na(+)/H(+) exchange regulatory cofactor NHE-RF3	PDZK1|CAP70|NHERF3|PDZD1	protein	taxon:9606	20260725	IntAct		
UniProtKB	Q5T2W1	PDZK1	enables	GO:0005515	PMID:36115835	IPI	UniProtKB:Q8TBB1	F	Na(+)/H(+) exchange regulatory cofactor NHE-RF3	PDZK1|CAP70|NHERF3|PDZD1	protein	taxon:9606	20260725	IntAct		
UniProtKB	Q5T2W1	PDZK1	enables	GO:0005515	PMID:36115835	IPI	UniProtKB:Q8TBC3	F	Na(+)/H(+) exchange regulatory cofactor NHE-RF3	PDZK1|CAP70|NHERF3|PDZD1	protein	taxon:9606	20260725	IntAct		
UniProtKB	Q5T2W1	PDZK1	enables	GO:0005515	PMID:36115835	IPI	UniProtKB:Q8TC76	F	Na(+)/H(+) exchange regulatory cofactor NHE-RF3	PDZK1|CAP70|NHERF3|PDZD1	protein	taxon:9606	20260725	IntAct		
UniProtKB	Q5T2W1	PDZK1	enables	GO:0005515	PMID:36115835	IPI	UniProtKB:Q8TDC0	F	Na(+)/H(+) exchange regulatory cofactor NHE-RF3	PDZK1|CAP70|NHERF3|PDZD1	protein	taxon:9606	20260725	IntAct		
UniProtKB	Q5T2W1	PDZK1	enables	GO:0005515	PMID:36115835	IPI	UniProtKB:Q8TDW7	F	Na(+)/H(+) exchange regulatory cofactor NHE-RF3	PDZK1|CAP70|NHERF3|PDZD1	protein	taxon:9606	20260725	IntAct		
UniProtKB	Q5T2W1	PDZK1	enables	GO:0005515	PMID:36115835	IPI	UniProtKB:Q8TEU7	F	Na(+)/H(+) exchange regulatory cofactor NHE-RF3	PDZK1|CAP70|NHERF3|PDZD1	protein	taxon:9606	20260725	IntAct		
UniProtKB	Q5T2W1	PDZK1	enables	GO:0005515	PMID:36115835	IPI	UniProtKB:Q8TF72	F	Na(+)/H(+) exchange regulatory cofactor NHE-RF3	PDZK1|CAP70|NHERF3|PDZD1	protein	taxon:9606	20260725	IntAct		
UniProtKB	Q5T2W1	PDZK1	enables	GO:0005515	PMID:36115835	IPI	UniProtKB:Q8WUF5	F	Na(+)/H(+) exchange regulatory cofactor NHE-RF3	PDZK1|CAP70|NHERF3|PDZD1	protein	taxon:9606	20260725	IntAct		
UniProtKB	Q5T2W1	PDZK1	enables	GO:0005515	PMID:36115835	IPI	UniProtKB:Q8WUI4	F	Na(+)/H(+) exchange regulatory cofactor NHE-RF3	PDZK1|CAP70|NHERF3|PDZD1	protein	taxon:9606	20260725	IntAct		
UniProtKB	Q5T2W1	PDZK1	enables	GO:0005515	PMID:36115835	IPI	UniProtKB:Q8WWW8	F	Na(+)/H(+) exchange regulatory cofactor NHE-RF3	PDZK1|CAP70|NHERF3|PDZD1	protein	taxon:9606	20260725	IntAct		
UniProtKB	Q5T2W1	PDZK1	enables	GO:0005515	PMID:36115835	IPI	UniProtKB:Q8WX93-1	F	Na(+)/H(+) exchange regulatory cofactor NHE-RF3	PDZK1|CAP70|NHERF3|PDZD1	protein	taxon:9606	20260725	IntAct		
UniProtKB	Q5T2W1	PDZK1	enables	GO:0005515	PMID:36115835	IPI	UniProtKB:Q8WXI2	F	Na(+)/H(+) exchange regulatory cofactor NHE-RF3	PDZK1|CAP70|NHERF3|PDZD1	protein	taxon:9606	20260725	IntAct		
UniProtKB	Q5T2W1	PDZK1	enables	GO:0005515	PMID:36115835	IPI	UniProtKB:Q92482	F	Na(+)/H(+) exchange regulatory cofactor NHE-RF3	PDZK1|CAP70|NHERF3|PDZD1	protein	taxon:9606	20260725	IntAct		
UniProtKB	Q5T2W1	PDZK1	enables	GO:0005515	PMID:36115835	IPI	UniProtKB:Q92614	F	Na(+)/H(+) exchange regulatory cofactor NHE-RF3	PDZK1|CAP70|NHERF3|PDZD1	protein	taxon:9606	20260725	IntAct		
UniProtKB	Q5T2W1	PDZK1	enables	GO:0005515	PMID:36115835	IPI	UniProtKB:Q92633	F	Na(+)/H(+) exchange regulatory cofactor NHE-RF3	PDZK1|CAP70|NHERF3|PDZD1	protein	taxon:9606	20260725	IntAct		
UniProtKB	Q5T2W1	PDZK1	enables	GO:0005515	PMID:36115835	IPI	UniProtKB:Q92793	F	Na(+)/H(+) exchange regulatory cofactor NHE-RF3	PDZK1|CAP70|NHERF3|PDZD1	protein	taxon:9606	20260725	IntAct		
UniProtKB	Q5T2W1	PDZK1	enables	GO:0005515	PMID:36115835	IPI	UniProtKB:Q92796	F	Na(+)/H(+) exchange regulatory cofactor NHE-RF3	PDZK1|CAP70|NHERF3|PDZD1	protein	taxon:9606	20260725	IntAct		
UniProtKB	Q5T2W1	PDZK1	enables	GO:0005515	PMID:36115835	IPI	UniProtKB:Q92800	F	Na(+)/H(+) exchange regulatory cofactor NHE-RF3	PDZK1|CAP70|NHERF3|PDZD1	protein	taxon:9606	20260725	IntAct		
UniProtKB	Q5T2W1	PDZK1	enables	GO:0005515	PMID:36115835	IPI	UniProtKB:Q92806	F	Na(+)/H(+) exchange regulatory cofactor NHE-RF3	PDZK1|CAP70|NHERF3|PDZD1	protein	taxon:9606	20260725	IntAct		
UniProtKB	Q5T2W1	PDZK1	enables	GO:0005515	PMID:36115835	IPI	UniProtKB:Q969G5	F	Na(+)/H(+) exchange regulatory cofactor NHE-RF3	PDZK1|CAP70|NHERF3|PDZD1	protein	taxon:9606	20260725	IntAct		
UniProtKB	Q5T2W1	PDZK1	enables	GO:0005515	PMID:36115835	IPI	UniProtKB:Q96A65	F	Na(+)/H(+) exchange regulatory cofactor NHE-RF3	PDZK1|CAP70|NHERF3|PDZD1	protein	taxon:9606	20260725	IntAct		
UniProtKB	Q5T2W1	PDZK1	enables	GO:0005515	PMID:36115835	IPI	UniProtKB:Q96BN8	F	Na(+)/H(+) exchange regulatory cofactor NHE-RF3	PDZK1|CAP70|NHERF3|PDZD1	protein	taxon:9606	20260725	IntAct		
UniProtKB	Q5T2W1	PDZK1	enables	GO:0005515	PMID:36115835	IPI	UniProtKB:Q96DR5	F	Na(+)/H(+) exchange regulatory cofactor NHE-RF3	PDZK1|CAP70|NHERF3|PDZD1	protein	taxon:9606	20260725	IntAct		
UniProtKB	Q5T2W1	PDZK1	enables	GO:0005515	PMID:36115835	IPI	UniProtKB:Q96DR7	F	Na(+)/H(+) exchange regulatory cofactor NHE-RF3	PDZK1|CAP70|NHERF3|PDZD1	protein	taxon:9606	20260725	IntAct		
UniProtKB	Q5T2W1	PDZK1	enables	GO:0005515	PMID:36115835	IPI	UniProtKB:Q96FS4	F	Na(+)/H(+) exchange regulatory cofactor NHE-RF3	PDZK1|CAP70|NHERF3|PDZD1	protein	taxon:9606	20260725	IntAct		
UniProtKB	Q5T2W1	PDZK1	enables	GO:0005515	PMID:36115835	IPI	UniProtKB:Q96J84	F	Na(+)/H(+) exchange regulatory cofactor NHE-RF3	PDZK1|CAP70|NHERF3|PDZD1	protein	taxon:9606	20260725	IntAct		
UniProtKB	Q5T2W1	PDZK1	enables	GO:0005515	PMID:36115835	IPI	UniProtKB:Q96JY6	F	Na(+)/H(+) exchange regulatory cofactor NHE-RF3	PDZK1|CAP70|NHERF3|PDZD1	protein	taxon:9606	20260725	IntAct		
UniProtKB	Q5T2W1	PDZK1	enables	GO:0005515	PMID:36115835	IPI	UniProtKB:Q96KB5	F	Na(+)/H(+) exchange regulatory cofactor NHE-RF3	PDZK1|CAP70|NHERF3|PDZD1	protein	taxon:9606	20260725	IntAct		
UniProtKB	Q5T2W1	PDZK1	enables	GO:0005515	PMID:36115835	IPI	UniProtKB:Q96KN9	F	Na(+)/H(+) exchange regulatory cofactor NHE-RF3	PDZK1|CAP70|NHERF3|PDZD1	protein	taxon:9606	20260725	IntAct		
UniProtKB	Q5T2W1	PDZK1	enables	GO:0005515	PMID:36115835	IPI	UniProtKB:Q96PE1	F	Na(+)/H(+) exchange regulatory cofactor NHE-RF3	PDZK1|CAP70|NHERF3|PDZD1	protein	taxon:9606	20260725	IntAct		
UniProtKB	Q5T2W1	PDZK1	enables	GO:0005515	PMID:36115835	IPI	UniProtKB:Q96QZ7	F	Na(+)/H(+) exchange regulatory cofactor NHE-RF3	PDZK1|CAP70|NHERF3|PDZD1	protein	taxon:9606	20260725	IntAct		
UniProtKB	Q5T2W1	PDZK1	enables	GO:0005515	PMID:36115835	IPI	UniProtKB:Q96RP8	F	Na(+)/H(+) exchange regulatory cofactor NHE-RF3	PDZK1|CAP70|NHERF3|PDZD1	protein	taxon:9606	20260725	IntAct		
UniProtKB	Q5T2W1	PDZK1	enables	GO:0005515	PMID:36115835	IPI	UniProtKB:Q96S37	F	Na(+)/H(+) exchange regulatory cofactor NHE-RF3	PDZK1|CAP70|NHERF3|PDZD1	protein	taxon:9606	20260725	IntAct		
UniProtKB	Q5T2W1	PDZK1	enables	GO:0005515	PMID:36115835	IPI	UniProtKB:Q96T17	F	Na(+)/H(+) exchange regulatory cofactor NHE-RF3	PDZK1|CAP70|NHERF3|PDZD1	protein	taxon:9606	20260725	IntAct		
UniProtKB	Q5T2W1	PDZK1	enables	GO:0005515	PMID:36115835	IPI	UniProtKB:Q99569	F	Na(+)/H(+) exchange regulatory cofactor NHE-RF3	PDZK1|CAP70|NHERF3|PDZD1	protein	taxon:9606	20260725	IntAct		
UniProtKB	Q5T2W1	PDZK1	enables	GO:0005515	PMID:36115835	IPI	UniProtKB:Q99767	F	Na(+)/H(+) exchange regulatory cofactor NHE-RF3	PDZK1|CAP70|NHERF3|PDZD1	protein	taxon:9606	20260725	IntAct		
UniProtKB	Q5T2W1	PDZK1	enables	GO:0005515	PMID:36115835	IPI	UniProtKB:Q99952	F	Na(+)/H(+) exchange regulatory cofactor NHE-RF3	PDZK1|CAP70|NHERF3|PDZD1	protein	taxon:9606	20260725	IntAct		
UniProtKB	Q5T2W1	PDZK1	enables	GO:0005515	PMID:36115835	IPI	UniProtKB:Q9BPW5	F	Na(+)/H(+) exchange regulatory cofactor NHE-RF3	PDZK1|CAP70|NHERF3|PDZD1	protein	taxon:9606	20260725	IntAct		
UniProtKB	Q5T2W1	PDZK1	enables	GO:0005515	PMID:36115835	IPI	UniProtKB:Q9BSE5	F	Na(+)/H(+) exchange regulatory cofactor NHE-RF3	PDZK1|CAP70|NHERF3|PDZD1	protein	taxon:9606	20260725	IntAct		
UniProtKB	Q5T2W1	PDZK1	enables	GO:0005515	PMID:36115835	IPI	UniProtKB:Q9BST9	F	Na(+)/H(+) exchange regulatory cofactor NHE-RF3	PDZK1|CAP70|NHERF3|PDZD1	protein	taxon:9606	20260725	IntAct		
UniProtKB	Q5T2W1	PDZK1	enables	GO:0005515	PMID:36115835	IPI	UniProtKB:Q9BTA0	F	Na(+)/H(+) exchange regulatory cofactor NHE-RF3	PDZK1|CAP70|NHERF3|PDZD1	protein	taxon:9606	20260725	IntAct		
UniProtKB	Q5T2W1	PDZK1	enables	GO:0005515	PMID:36115835	IPI	UniProtKB:Q9BX67	F	Na(+)/H(+) exchange regulatory cofactor NHE-RF3	PDZK1|CAP70|NHERF3|PDZD1	protein	taxon:9606	20260725	IntAct		
UniProtKB	Q5T2W1	PDZK1	enables	GO:0005515	PMID:36115835	IPI	UniProtKB:Q9BYF1	F	Na(+)/H(+) exchange regulatory cofactor NHE-RF3	PDZK1|CAP70|NHERF3|PDZD1	protein	taxon:9606	20260725	IntAct		
UniProtKB	Q5T2W1	PDZK1	enables	GO:0005515	PMID:36115835	IPI	UniProtKB:Q9BZC7	F	Na(+)/H(+) exchange regulatory cofactor NHE-RF3	PDZK1|CAP70|NHERF3|PDZD1	protein	taxon:9606	20260725	IntAct		
UniProtKB	Q5T2W1	PDZK1	enables	GO:0005515	PMID:36115835	IPI	UniProtKB:Q9BZL6	F	Na(+)/H(+) exchange regulatory cofactor NHE-RF3	PDZK1|CAP70|NHERF3|PDZD1	protein	taxon:9606	20260725	IntAct		
UniProtKB	Q5T2W1	PDZK1	enables	GO:0005515	PMID:36115835	IPI	UniProtKB:Q9C0A0	F	Na(+)/H(+) exchange regulatory cofactor NHE-RF3	PDZK1|CAP70|NHERF3|PDZD1	protein	taxon:9606	20260725	IntAct		
UniProtKB	Q5T2W1	PDZK1	enables	GO:0005515	PMID:36115835	IPI	UniProtKB:Q9C0C4	F	Na(+)/H(+) exchange regulatory cofactor NHE-RF3	PDZK1|CAP70|NHERF3|PDZD1	protein	taxon:9606	20260725	IntAct		
UniProtKB	Q5T2W1	PDZK1	enables	GO:0005515	PMID:36115835	IPI	UniProtKB:Q9C0D5	F	Na(+)/H(+) exchange regulatory cofactor NHE-RF3	PDZK1|CAP70|NHERF3|PDZD1	protein	taxon:9606	20260725	IntAct		
UniProtKB	Q5T2W1	PDZK1	enables	GO:0005515	PMID:36115835	IPI	UniProtKB:Q9C0E4	F	Na(+)/H(+) exchange regulatory cofactor NHE-RF3	PDZK1|CAP70|NHERF3|PDZD1	protein	taxon:9606	20260725	IntAct		
UniProtKB	Q5T2W1	PDZK1	enables	GO:0005515	PMID:36115835	IPI	UniProtKB:Q9GZT9	F	Na(+)/H(+) exchange regulatory cofactor NHE-RF3	PDZK1|CAP70|NHERF3|PDZD1	protein	taxon:9606	20260725	IntAct		
UniProtKB	Q5T2W1	PDZK1	enables	GO:0005515	PMID:36115835	IPI	UniProtKB:Q9GZV5	F	Na(+)/H(+) exchange regulatory cofactor NHE-RF3	PDZK1|CAP70|NHERF3|PDZD1	protein	taxon:9606	20260725	IntAct		
UniProtKB	Q5T2W1	PDZK1	enables	GO:0005515	PMID:36115835	IPI	UniProtKB:Q9H195	F	Na(+)/H(+) exchange regulatory cofactor NHE-RF3	PDZK1|CAP70|NHERF3|PDZD1	protein	taxon:9606	20260725	IntAct		
UniProtKB	Q5T2W1	PDZK1	enables	GO:0005515	PMID:36115835	IPI	UniProtKB:Q9H1D0	F	Na(+)/H(+) exchange regulatory cofactor NHE-RF3	PDZK1|CAP70|NHERF3|PDZD1	protein	taxon:9606	20260725	IntAct		
UniProtKB	Q5T2W1	PDZK1	enables	GO:0005515	PMID:36115835	IPI	UniProtKB:Q9H461	F	Na(+)/H(+) exchange regulatory cofactor NHE-RF3	PDZK1|CAP70|NHERF3|PDZD1	protein	taxon:9606	20260725	IntAct		
UniProtKB	Q5T2W1	PDZK1	enables	GO:0005515	PMID:36115835	IPI	UniProtKB:Q9H6E4	F	Na(+)/H(+) exchange regulatory cofactor NHE-RF3	PDZK1|CAP70|NHERF3|PDZD1	protein	taxon:9606	20260725	IntAct		
UniProtKB	Q5T2W1	PDZK1	enables	GO:0005515	PMID:36115835	IPI	UniProtKB:Q9HB19	F	Na(+)/H(+) exchange regulatory cofactor NHE-RF3	PDZK1|CAP70|NHERF3|PDZD1	protein	taxon:9606	20260725	IntAct		
UniProtKB	Q5T2W1	PDZK1	enables	GO:0005515	PMID:36115835	IPI	UniProtKB:Q9HB21	F	Na(+)/H(+) exchange regulatory cofactor NHE-RF3	PDZK1|CAP70|NHERF3|PDZD1	protein	taxon:9606	20260725	IntAct		
UniProtKB	Q5T2W1	PDZK1	enables	GO:0005515	PMID:36115835	IPI	UniProtKB:Q9HB71	F	Na(+)/H(+) exchange regulatory cofactor NHE-RF3	PDZK1|CAP70|NHERF3|PDZD1	protein	taxon:9606	20260725	IntAct		
UniProtKB	Q5T2W1	PDZK1	enables	GO:0005515	PMID:36115835	IPI	UniProtKB:Q9HBW1	F	Na(+)/H(+) exchange regulatory cofactor NHE-RF3	PDZK1|CAP70|NHERF3|PDZD1	protein	taxon:9606	20260725	IntAct		
UniProtKB	Q5T2W1	PDZK1	enables	GO:0005515	PMID:36115835	IPI	UniProtKB:Q9HCD6	F	Na(+)/H(+) exchange regulatory cofactor NHE-RF3	PDZK1|CAP70|NHERF3|PDZD1	protein	taxon:9606	20260725	IntAct		
UniProtKB	Q5T2W1	PDZK1	enables	GO:0005515	PMID:36115835	IPI	UniProtKB:Q9HDB5	F	Na(+)/H(+) exchange regulatory cofactor NHE-RF3	PDZK1|CAP70|NHERF3|PDZD1	protein	taxon:9606	20260725	IntAct		
UniProtKB	Q5T2W1	PDZK1	enables	GO:0005515	PMID:36115835	IPI	UniProtKB:Q9IR59	F	Na(+)/H(+) exchange regulatory cofactor NHE-RF3	PDZK1|CAP70|NHERF3|PDZD1	protein	taxon:9606	20260725	IntAct		
UniProtKB	Q5T2W1	PDZK1	enables	GO:0005515	PMID:36115835	IPI	UniProtKB:Q9NP98	F	Na(+)/H(+) exchange regulatory cofactor NHE-RF3	PDZK1|CAP70|NHERF3|PDZD1	protein	taxon:9606	20260725	IntAct		
UniProtKB	Q5T2W1	PDZK1	enables	GO:0005515	PMID:36115835	IPI	UniProtKB:Q9NPC6	F	Na(+)/H(+) exchange regulatory cofactor NHE-RF3	PDZK1|CAP70|NHERF3|PDZD1	protein	taxon:9606	20260725	IntAct		
UniProtKB	Q5T2W1	PDZK1	enables	GO:0005515	PMID:36115835	IPI	UniProtKB:Q9NQ31	F	Na(+)/H(+) exchange regulatory cofactor NHE-RF3	PDZK1|CAP70|NHERF3|PDZD1	protein	taxon:9606	20260725	IntAct		
UniProtKB	Q5T2W1	PDZK1	enables	GO:0005515	PMID:36115835	IPI	UniProtKB:Q9NQ66	F	Na(+)/H(+) exchange regulatory cofactor NHE-RF3	PDZK1|CAP70|NHERF3|PDZD1	protein	taxon:9606	20260725	IntAct		
UniProtKB	Q5T2W1	PDZK1	enables	GO:0005515	PMID:36115835	IPI	UniProtKB:Q9NQS3	F	Na(+)/H(+) exchange regulatory cofactor NHE-RF3	PDZK1|CAP70|NHERF3|PDZD1	protein	taxon:9606	20260725	IntAct		
UniProtKB	Q5T2W1	PDZK1	enables	GO:0005515	PMID:36115835	IPI	UniProtKB:Q9NR12-1	F	Na(+)/H(+) exchange regulatory cofactor NHE-RF3	PDZK1|CAP70|NHERF3|PDZD1	protein	taxon:9606	20260725	IntAct		
UniProtKB	Q5T2W1	PDZK1	enables	GO:0005515	PMID:36115835	IPI	UniProtKB:Q9NRL2	F	Na(+)/H(+) exchange regulatory cofactor NHE-RF3	PDZK1|CAP70|NHERF3|PDZD1	protein	taxon:9606	20260725	IntAct		
UniProtKB	Q5T2W1	PDZK1	enables	GO:0005515	PMID:36115835	IPI	UniProtKB:Q9NS75	F	Na(+)/H(+) exchange regulatory cofactor NHE-RF3	PDZK1|CAP70|NHERF3|PDZD1	protein	taxon:9606	20260725	IntAct		
UniProtKB	Q5T2W1	PDZK1	enables	GO:0005515	PMID:36115835	IPI	UniProtKB:Q9NSA0	F	Na(+)/H(+) exchange regulatory cofactor NHE-RF3	PDZK1|CAP70|NHERF3|PDZD1	protein	taxon:9606	20260725	IntAct		
UniProtKB	Q5T2W1	PDZK1	enables	GO:0005515	PMID:36115835	IPI	UniProtKB:Q9NSI5	F	Na(+)/H(+) exchange regulatory cofactor NHE-RF3	PDZK1|CAP70|NHERF3|PDZD1	protein	taxon:9606	20260725	IntAct		
UniProtKB	Q5T2W1	PDZK1	enables	GO:0005515	PMID:36115835	IPI	UniProtKB:Q9NT99	F	Na(+)/H(+) exchange regulatory cofactor NHE-RF3	PDZK1|CAP70|NHERF3|PDZD1	protein	taxon:9606	20260725	IntAct		
UniProtKB	Q5T2W1	PDZK1	enables	GO:0005515	PMID:36115835	IPI	UniProtKB:Q9NTX7	F	Na(+)/H(+) exchange regulatory cofactor NHE-RF3	PDZK1|CAP70|NHERF3|PDZD1	protein	taxon:9606	20260725	IntAct		
UniProtKB	Q5T2W1	PDZK1	enables	GO:0005515	PMID:36115835	IPI	UniProtKB:Q9NUP7	F	Na(+)/H(+) exchange regulatory cofactor NHE-RF3	PDZK1|CAP70|NHERF3|PDZD1	protein	taxon:9606	20260725	IntAct		
UniProtKB	Q5T2W1	PDZK1	enables	GO:0005515	PMID:36115835	IPI	UniProtKB:Q9NWL6	F	Na(+)/H(+) exchange regulatory cofactor NHE-RF3	PDZK1|CAP70|NHERF3|PDZD1	protein	taxon:9606	20260725	IntAct		
UniProtKB	Q5T2W1	PDZK1	enables	GO:0005515	PMID:36115835	IPI	UniProtKB:Q9NXR1-2	F	Na(+)/H(+) exchange regulatory cofactor NHE-RF3	PDZK1|CAP70|NHERF3|PDZD1	protein	taxon:9606	20260725	IntAct		
UniProtKB	Q5T2W1	PDZK1	enables	GO:0005515	PMID:36115835	IPI	UniProtKB:Q9NYB5	F	Na(+)/H(+) exchange regulatory cofactor NHE-RF3	PDZK1|CAP70|NHERF3|PDZD1	protein	taxon:9606	20260725	IntAct		
UniProtKB	Q5T2W1	PDZK1	enables	GO:0005515	PMID:36115835	IPI	UniProtKB:Q9NYF0	F	Na(+)/H(+) exchange regulatory cofactor NHE-RF3	PDZK1|CAP70|NHERF3|PDZD1	protein	taxon:9606	20260725	IntAct		
UniProtKB	Q5T2W1	PDZK1	enables	GO:0005515	PMID:36115835	IPI	UniProtKB:Q9NZH5	F	Na(+)/H(+) exchange regulatory cofactor NHE-RF3	PDZK1|CAP70|NHERF3|PDZD1	protein	taxon:9606	20260725	IntAct		
UniProtKB	Q5T2W1	PDZK1	enables	GO:0005515	PMID:36115835	IPI	UniProtKB:Q9P021	F	Na(+)/H(+) exchange regulatory cofactor NHE-RF3	PDZK1|CAP70|NHERF3|PDZD1	protein	taxon:9606	20260725	IntAct		
UniProtKB	Q5T2W1	PDZK1	enables	GO:0005515	PMID:36115835	IPI	UniProtKB:Q9P0K1	F	Na(+)/H(+) exchange regulatory cofactor NHE-RF3	PDZK1|CAP70|NHERF3|PDZD1	protein	taxon:9606	20260725	IntAct		
UniProtKB	Q5T2W1	PDZK1	enables	GO:0005515	PMID:36115835	IPI	UniProtKB:Q9P202	F	Na(+)/H(+) exchange regulatory cofactor NHE-RF3	PDZK1|CAP70|NHERF3|PDZD1	protein	taxon:9606	20260725	IntAct		
UniProtKB	Q5T2W1	PDZK1	enables	GO:0005515	PMID:36115835	IPI	UniProtKB:Q9P2E2	F	Na(+)/H(+) exchange regulatory cofactor NHE-RF3	PDZK1|CAP70|NHERF3|PDZD1	protein	taxon:9606	20260725	IntAct		
UniProtKB	Q5T2W1	PDZK1	enables	GO:0005515	PMID:36115835	IPI	UniProtKB:Q9P2E8	F	Na(+)/H(+) exchange regulatory cofactor NHE-RF3	PDZK1|CAP70|NHERF3|PDZD1	protein	taxon:9606	20260725	IntAct		
UniProtKB	Q5T2W1	PDZK1	enables	GO:0005515	PMID:36115835	IPI	UniProtKB:Q9P2E9	F	Na(+)/H(+) exchange regulatory cofactor NHE-RF3	PDZK1|CAP70|NHERF3|PDZD1	protein	taxon:9606	20260725	IntAct		
UniProtKB	Q5T2W1	PDZK1	enables	GO:0005515	PMID:36115835	IPI	UniProtKB:Q9P2M7	F	Na(+)/H(+) exchange regulatory cofactor NHE-RF3	PDZK1|CAP70|NHERF3|PDZD1	protein	taxon:9606	20260725	IntAct		
UniProtKB	Q5T2W1	PDZK1	enables	GO:0005515	PMID:36115835	IPI	UniProtKB:Q9Q6P4	F	Na(+)/H(+) exchange regulatory cofactor NHE-RF3	PDZK1|CAP70|NHERF3|PDZD1	protein	taxon:9606	20260725	IntAct		
UniProtKB	Q5T2W1	PDZK1	enables	GO:0005515	PMID:36115835	IPI	UniProtKB:Q9UBF9	F	Na(+)/H(+) exchange regulatory cofactor NHE-RF3	PDZK1|CAP70|NHERF3|PDZD1	protein	taxon:9606	20260725	IntAct		
UniProtKB	Q5T2W1	PDZK1	enables	GO:0005515	PMID:36115835	IPI	UniProtKB:Q9UBI1	F	Na(+)/H(+) exchange regulatory cofactor NHE-RF3	PDZK1|CAP70|NHERF3|PDZD1	protein	taxon:9606	20260725	IntAct		
UniProtKB	Q5T2W1	PDZK1	enables	GO:0005515	PMID:36115835	IPI	UniProtKB:Q9UBN1	F	Na(+)/H(+) exchange regulatory cofactor NHE-RF3	PDZK1|CAP70|NHERF3|PDZD1	protein	taxon:9606	20260725	IntAct		
UniProtKB	Q5T2W1	PDZK1	enables	GO:0005515	PMID:36115835	IPI	UniProtKB:Q9UDY2	F	Na(+)/H(+) exchange regulatory cofactor NHE-RF3	PDZK1|CAP70|NHERF3|PDZD1	protein	taxon:9606	20260725	IntAct		
UniProtKB	Q5T2W1	PDZK1	enables	GO:0005515	PMID:36115835	IPI	UniProtKB:Q9UF33	F	Na(+)/H(+) exchange regulatory cofactor NHE-RF3	PDZK1|CAP70|NHERF3|PDZD1	protein	taxon:9606	20260725	IntAct		
UniProtKB	Q5T2W1	PDZK1	enables	GO:0005515	PMID:36115835	IPI	UniProtKB:Q9UHC3	F	Na(+)/H(+) exchange regulatory cofactor NHE-RF3	PDZK1|CAP70|NHERF3|PDZD1	protein	taxon:9606	20260725	IntAct		
UniProtKB	Q5T2W1	PDZK1	enables	GO:0005515	PMID:36115835	IPI	UniProtKB:Q9UHC6	F	Na(+)/H(+) exchange regulatory cofactor NHE-RF3	PDZK1|CAP70|NHERF3|PDZD1	protein	taxon:9606	20260725	IntAct		
UniProtKB	Q5T2W1	PDZK1	enables	GO:0005515	PMID:36115835	IPI	UniProtKB:Q9UKG1	F	Na(+)/H(+) exchange regulatory cofactor NHE-RF3	PDZK1|CAP70|NHERF3|PDZD1	protein	taxon:9606	20260725	IntAct		
UniProtKB	Q5T2W1	PDZK1	enables	GO:0005515	PMID:36115835	IPI	UniProtKB:Q9UKL4	F	Na(+)/H(+) exchange regulatory cofactor NHE-RF3	PDZK1|CAP70|NHERF3|PDZD1	protein	taxon:9606	20260725	IntAct		
UniProtKB	Q5T2W1	PDZK1	enables	GO:0005515	PMID:36115835	IPI	UniProtKB:Q9UL51	F	Na(+)/H(+) exchange regulatory cofactor NHE-RF3	PDZK1|CAP70|NHERF3|PDZD1	protein	taxon:9606	20260725	IntAct		
UniProtKB	Q5T2W1	PDZK1	enables	GO:0005515	PMID:36115835	IPI	UniProtKB:Q9UL62	F	Na(+)/H(+) exchange regulatory cofactor NHE-RF3	PDZK1|CAP70|NHERF3|PDZD1	protein	taxon:9606	20260725	IntAct		
UniProtKB	Q5T2W1	PDZK1	enables	GO:0005515	PMID:36115835	IPI	UniProtKB:Q9ULB1	F	Na(+)/H(+) exchange regulatory cofactor NHE-RF3	PDZK1|CAP70|NHERF3|PDZD1	protein	taxon:9606	20260725	IntAct		
UniProtKB	Q5T2W1	PDZK1	enables	GO:0005515	PMID:36115835	IPI	UniProtKB:Q9ULH0	F	Na(+)/H(+) exchange regulatory cofactor NHE-RF3	PDZK1|CAP70|NHERF3|PDZD1	protein	taxon:9606	20260725	IntAct		
UniProtKB	Q5T2W1	PDZK1	enables	GO:0005515	PMID:36115835	IPI	UniProtKB:Q9ULL8	F	Na(+)/H(+) exchange regulatory cofactor NHE-RF3	PDZK1|CAP70|NHERF3|PDZD1	protein	taxon:9606	20260725	IntAct		
UniProtKB	Q5T2W1	PDZK1	enables	GO:0005515	PMID:36115835	IPI	UniProtKB:Q9ULV1	F	Na(+)/H(+) exchange regulatory cofactor NHE-RF3	PDZK1|CAP70|NHERF3|PDZD1	protein	taxon:9606	20260725	IntAct		
UniProtKB	Q5T2W1	PDZK1	enables	GO:0005515	PMID:36115835	IPI	UniProtKB:Q9ULW2	F	Na(+)/H(+) exchange regulatory cofactor NHE-RF3	PDZK1|CAP70|NHERF3|PDZD1	protein	taxon:9606	20260725	IntAct		
UniProtKB	Q5T2W1	PDZK1	enables	GO:0005515	PMID:36115835	IPI	UniProtKB:Q9UP38	F	Na(+)/H(+) exchange regulatory cofactor NHE-RF3	PDZK1|CAP70|NHERF3|PDZD1	protein	taxon:9606	20260725	IntAct		
UniProtKB	Q5T2W1	PDZK1	enables	GO:0005515	PMID:36115835	IPI	UniProtKB:Q9UPQ7	F	Na(+)/H(+) exchange regulatory cofactor NHE-RF3	PDZK1|CAP70|NHERF3|PDZD1	protein	taxon:9606	20260725	IntAct		
UniProtKB	Q5T2W1	PDZK1	enables	GO:0005515	PMID:36115835	IPI	UniProtKB:Q9UPQ9	F	Na(+)/H(+) exchange regulatory cofactor NHE-RF3	PDZK1|CAP70|NHERF3|PDZD1	protein	taxon:9606	20260725	IntAct		
UniProtKB	Q5T2W1	PDZK1	enables	GO:0005515	PMID:36115835	IPI	UniProtKB:Q9UPU3	F	Na(+)/H(+) exchange regulatory cofactor NHE-RF3	PDZK1|CAP70|NHERF3|PDZD1	protein	taxon:9606	20260725	IntAct		
UniProtKB	Q5T2W1	PDZK1	enables	GO:0005515	PMID:36115835	IPI	UniProtKB:Q9UQB3	F	Na(+)/H(+) exchange regulatory cofactor NHE-RF3	PDZK1|CAP70|NHERF3|PDZD1	protein	taxon:9606	20260725	IntAct		
UniProtKB	Q5T2W1	PDZK1	enables	GO:0005515	PMID:36115835	IPI	UniProtKB:Q9UQD0	F	Na(+)/H(+) exchange regulatory cofactor NHE-RF3	PDZK1|CAP70|NHERF3|PDZD1	protein	taxon:9606	20260725	IntAct		
UniProtKB	Q5T2W1	PDZK1	enables	GO:0005515	PMID:36115835	IPI	UniProtKB:Q9Y2H0	F	Na(+)/H(+) exchange regulatory cofactor NHE-RF3	PDZK1|CAP70|NHERF3|PDZD1	protein	taxon:9606	20260725	IntAct		
UniProtKB	Q5T2W1	PDZK1	enables	GO:0005515	PMID:36115835	IPI	UniProtKB:Q9Y2T3	F	Na(+)/H(+) exchange regulatory cofactor NHE-RF3	PDZK1|CAP70|NHERF3|PDZD1	protein	taxon:9606	20260725	IntAct		
UniProtKB	Q5T2W1	PDZK1	enables	GO:0005515	PMID:36115835	IPI	UniProtKB:Q9Y3R0	F	Na(+)/H(+) exchange regulatory cofactor NHE-RF3	PDZK1|CAP70|NHERF3|PDZD1	protein	taxon:9606	20260725	IntAct		
UniProtKB	Q5T2W1	PDZK1	enables	GO:0005515	PMID:36115835	IPI	UniProtKB:Q9Y4G8	F	Na(+)/H(+) exchange regulatory cofactor NHE-RF3	PDZK1|CAP70|NHERF3|PDZD1	protein	taxon:9606	20260725	IntAct		
UniProtKB	Q5T2W1	PDZK1	enables	GO:0005515	PMID:36115835	IPI	UniProtKB:Q9Y597	F	Na(+)/H(+) exchange regulatory cofactor NHE-RF3	PDZK1|CAP70|NHERF3|PDZD1	protein	taxon:9606	20260725	IntAct		
UniProtKB	Q5T2W1	PDZK1	enables	GO:0005515	PMID:36115835	IPI	UniProtKB:Q9Y5R2	F	Na(+)/H(+) exchange regulatory cofactor NHE-RF3	PDZK1|CAP70|NHERF3|PDZD1	protein	taxon:9606	20260725	IntAct		
UniProtKB	Q5T2W1	PDZK1	enables	GO:0005515	PMID:36115835	IPI	UniProtKB:Q9Y5Y0	F	Na(+)/H(+) exchange regulatory cofactor NHE-RF3	PDZK1|CAP70|NHERF3|PDZD1	protein	taxon:9606	20260725	IntAct		
UniProtKB	Q5T2W1	PDZK1	enables	GO:0005515	PMID:36115835	IPI	UniProtKB:Q9Y624	F	Na(+)/H(+) exchange regulatory cofactor NHE-RF3	PDZK1|CAP70|NHERF3|PDZD1	protein	taxon:9606	20260725	IntAct		
UniProtKB	Q5T2W1	PDZK1	enables	GO:0005515	PMID:36115835	IPI	UniProtKB:Q9Y653	F	Na(+)/H(+) exchange regulatory cofactor NHE-RF3	PDZK1|CAP70|NHERF3|PDZD1	protein	taxon:9606	20260725	IntAct		
UniProtKB	Q5T2W1	PDZK1	enables	GO:0005515	PMID:36115835	IPI	UniProtKB:Q9Y698	F	Na(+)/H(+) exchange regulatory cofactor NHE-RF3	PDZK1|CAP70|NHERF3|PDZD1	protein	taxon:9606	20260725	IntAct		
UniProtKB	Q5T2W1	PDZK1	enables	GO:0005515	PMID:36115835	IPI	UniProtKB:Q9Y6L6	F	Na(+)/H(+) exchange regulatory cofactor NHE-RF3	PDZK1|CAP70|NHERF3|PDZD1	protein	taxon:9606	20260725	IntAct		
UniProtKB	Q5T2W1	PDZK1	enables	GO:0005515	PMID:36115835	IPI	UniProtKB:Q9Y6M7	F	Na(+)/H(+) exchange regulatory cofactor NHE-RF3	PDZK1|CAP70|NHERF3|PDZD1	protein	taxon:9606	20260725	IntAct		
UniProtKB	Q5T2W1	PDZK1	enables	GO:0005515	PMID:36115835	IPI	UniProtKB:Q9Y6N9	F	Na(+)/H(+) exchange regulatory cofactor NHE-RF3	PDZK1|CAP70|NHERF3|PDZD1	protein	taxon:9606	20260725	IntAct		
UniProtKB	Q5T2W1	PDZK1	enables	GO:0005515	PMID:36115835	IPI	UniProtKB:Q9Y6Q1	F	Na(+)/H(+) exchange regulatory cofactor NHE-RF3	PDZK1|CAP70|NHERF3|PDZD1	protein	taxon:9606	20260725	IntAct		
UniProtKB	Q5T2W1	PDZK1	enables	GO:0005515	PMID:36115835	IPI	UniProtKB:Q9Y6W6	F	Na(+)/H(+) exchange regulatory cofactor NHE-RF3	PDZK1|CAP70|NHERF3|PDZD1	protein	taxon:9606	20260725	IntAct		
UniProtKB	Q5T2W1	PDZK1	enables	GO:0030165	PMID:16236806	IPI	UniProtKB:Q9NSA0	F	Na(+)/H(+) exchange regulatory cofactor NHE-RF3	PDZK1|CAP70|NHERF3|PDZD1	protein	taxon:9606	20080723	UniProt		
UniProtKB	Q5T2W1	PDZK1	enables	GO:0030165	PMID:16738539	IPI	UniProtKB:Q16348	F	Na(+)/H(+) exchange regulatory cofactor NHE-RF3	PDZK1|CAP70|NHERF3|PDZD1	protein	taxon:9606	20060706	UniProt		
UniProtKB	Q5T2W1	PDZK1	enables	GO:0042802	PMID:36115835	IPI	UniProtKB:Q5T2W1	F	Na(+)/H(+) exchange regulatory cofactor NHE-RF3	PDZK1|CAP70|NHERF3|PDZD1	protein	taxon:9606	20260725	IntAct		
UniProtKB	Q5T2W1	PDZK1	enables	GO:0043495	GO_REF:0000033	IBA	PANTHER:PTN001021694|WB:WBGene00006438	F	Na(+)/H(+) exchange regulatory cofactor NHE-RF3	PDZK1|CAP70|NHERF3|PDZD1	protein	taxon:9606	20200618	GO_Central		
UniProtKB	Q5T2W1	PDZK1	enables	GO:0044877	GO_REF:0000107	IEA	UniProtKB:Q9JJ40|ensembl:ENSRNOP00000000107	F	Na(+)/H(+) exchange regulatory cofactor NHE-RF3	PDZK1|CAP70|NHERF3|PDZD1	protein	taxon:9606	20260724	Ensembl		
UniProtKB	Q5T2W1	PDZK1	enables	GO:0141109	PMID:15523054	IDA		F	Na(+)/H(+) exchange regulatory cofactor NHE-RF3	PDZK1|CAP70|NHERF3|PDZD1	protein	taxon:9606	20250207	BHF-UCL	has_input(UniProtKB:O76082)	
UniProtKB	Q5T2W1	PDZK1	involved_in	GO:0044070	GO_REF:0000024	ISS	UniProtKB:Q9JIL4	P	Na(+)/H(+) exchange regulatory cofactor NHE-RF3	PDZK1|CAP70|NHERF3|PDZD1	protein	taxon:9606	20130620	UniProt		
UniProtKB	Q5T2W1	PDZK1	involved_in	GO:0072659	GO_REF:0000033	IBA	MGI:MGI:1928901|PANTHER:PTN001021694|UniProtKB:O14745	P	Na(+)/H(+) exchange regulatory cofactor NHE-RF3	PDZK1|CAP70|NHERF3|PDZD1	protein	taxon:9606	20200618	GO_Central		
UniProtKB	Q5T2W1	PDZK1	involved_in	GO:0090314	GO_REF:0000024	ISS	UniProtKB:Q9JIL4	P	Na(+)/H(+) exchange regulatory cofactor NHE-RF3	PDZK1|CAP70|NHERF3|PDZD1	protein	taxon:9606	20130620	UniProt		
UniProtKB	Q5T2W1	PDZK1	involved_in	GO:1902603	PMID:15523054	IDA		P	Na(+)/H(+) exchange regulatory cofactor NHE-RF3	PDZK1|CAP70|NHERF3|PDZD1	protein	taxon:9606	20250207	BHF-UCL		
UniProtKB	Q5T2W1	PDZK1	involved_in	GO:1905477	PMID:29752999	IMP	UniProtKB:O94956	P	Na(+)/H(+) exchange regulatory cofactor NHE-RF3	PDZK1|CAP70|NHERF3|PDZD1	protein	taxon:9606	20191129	ARUK-UCL		
UniProtKB	Q5T2W1	PDZK1	involved_in	GO:1990961	PMID:16738539	NAS		P	Na(+)/H(+) exchange regulatory cofactor NHE-RF3	PDZK1|CAP70|NHERF3|PDZD1	protein	taxon:9606	20190429	UniProt		
UniProtKB	Q5T2W1	PDZK1	is_active_in	GO:0016324	GO_REF:0000033	IBA	FB:FBgn0010620|MGI:MGI:1349482|MGI:MGI:1890662|MGI:MGI:1928901|PANTHER:PTN001021694|RGD:620380|RGD:708538|RGD:70924|UniProtKB:O14745|WB:WBGene00006438	C	Na(+)/H(+) exchange regulatory cofactor NHE-RF3	PDZK1|CAP70|NHERF3|PDZD1	protein	taxon:9606	20250903	GO_Central		
UniProtKB	Q5T2W1	PDZK1	located_in	GO:0005886	GO_REF:0000024	ISS	UniProtKB:Q9JIL4	C	Na(+)/H(+) exchange regulatory cofactor NHE-RF3	PDZK1|CAP70|NHERF3|PDZD1	protein	taxon:9606	20130620	UniProt		
UniProtKB	Q5T2W1	PDZK1	located_in	GO:0005886	GO_REF:0000024	ISS	UniProtKB:Q9JIL4	C	Na(+)/H(+) exchange regulatory cofactor NHE-RF3	PDZK1|CAP70|NHERF3|PDZD1	protein	taxon:9606	20251027	UniProt		
UniProtKB	Q5T2W1	PDZK1	located_in	GO:0005886	GO_REF:0000044	IEA	UniProtKB-SubCell:SL-0039	C	Na(+)/H(+) exchange regulatory cofactor NHE-RF3	PDZK1|CAP70|NHERF3|PDZD1	protein	taxon:9606	20260727	UniProt		
UniProtKB	Q5T2W1	PDZK1	located_in	GO:0005886	GO_REF:0000117	IEA	ARBA:ARBA00027801	C	Na(+)/H(+) exchange regulatory cofactor NHE-RF3	PDZK1|CAP70|NHERF3|PDZD1	protein	taxon:9606	20260727	UniProt		
UniProtKB	Q5T2W1	PDZK1	located_in	GO:0005886	PMID:29752999	IDA		C	Na(+)/H(+) exchange regulatory cofactor NHE-RF3	PDZK1|CAP70|NHERF3|PDZD1	protein	taxon:9606	20191129	ARUK-UCL		
UniProtKB	Q5T2W1	PDZK1	located_in	GO:0005903	PMID:9461128	IDA		C	Na(+)/H(+) exchange regulatory cofactor NHE-RF3	PDZK1|CAP70|NHERF3|PDZD1	protein	taxon:9606	20191101	UniProt		
UniProtKB	Q5T2W1	PDZK1	located_in	GO:0016020	GO_REF:0000044	IEA	UniProtKB-SubCell:SL-0162	C	Na(+)/H(+) exchange regulatory cofactor NHE-RF3	PDZK1|CAP70|NHERF3|PDZD1	protein	taxon:9606	20260727	UniProt		
UniProtKB	Q5T2W1	PDZK1	located_in	GO:0016324	GO_REF:0000107	IEA	UniProtKB:Q9JJ40|ensembl:ENSRNOP00000000107	C	Na(+)/H(+) exchange regulatory cofactor NHE-RF3	PDZK1|CAP70|NHERF3|PDZD1	protein	taxon:9606	20260724	Ensembl		
UniProtKB	Q5T2W1	PDZK1	located_in	GO:0031526	GO_REF:0000024	ISS	UniProtKB:Q9JIL4	C	Na(+)/H(+) exchange regulatory cofactor NHE-RF3	PDZK1|CAP70|NHERF3|PDZD1	protein	taxon:9606	20130620	UniProt		
UniProtKB	Q5T2W1	PDZK1	located_in	GO:0031526	PMID:15523054	ISS	UniProtKB:Q9JIL4	C	Na(+)/H(+) exchange regulatory cofactor NHE-RF3	PDZK1|CAP70|NHERF3|PDZD1	protein	taxon:9606	20090608	BHF-UCL		
UniProtKB	Q5T2W1	PDZK1	located_in	GO:0031528	GO_REF:0000107	IEA	UniProtKB:Q9JJ40|ensembl:ENSRNOP00000000107	C	Na(+)/H(+) exchange regulatory cofactor NHE-RF3	PDZK1|CAP70|NHERF3|PDZD1	protein	taxon:9606	20260724	Ensembl		
UniProtKB	Q5T2W1	PDZK1	located_in	GO:0045177	GO_REF:0000117	IEA	ARBA:ARBA00028419	C	Na(+)/H(+) exchange regulatory cofactor NHE-RF3	PDZK1|CAP70|NHERF3|PDZD1	protein	taxon:9606	20260727	UniProt		
UniProtKB	Q5T2W1	PDZK1	located_in	GO:0070062	PMID:19056867	HDA		C	Na(+)/H(+) exchange regulatory cofactor NHE-RF3	PDZK1|CAP70|NHERF3|PDZD1	protein	taxon:9606	20131024	UniProt	part_of(UBERON:0001088)	
UniProtKB	Q5T3F8	TMEM63B	enables	GO:0005227	GO_REF:0000002	IEA	InterPro:IPR045122	F	Mechanosensitive cation channel TMEM63B	TMEM63B|C6orf110	protein	taxon:9606	20260727	InterPro		
UniProtKB	Q5T3F8	TMEM63B	enables	GO:0005227	GO_REF:0000024	ISS	UniProtKB:Q3TWI9	F	Mechanosensitive cation channel TMEM63B	TMEM63B|C6orf110	protein	taxon:9606	20191107	UniProt		
UniProtKB	Q5T3F8	TMEM63B	enables	GO:0005227	GO_REF:0000033	IBA	AGI_LocusCode:AT4G04340|AGI_LocusCode:AT4G22120|MGI:MGI:2387609|PANTHER:PTN001404773|SGD:S000004231|UniProtKB:Q5T3F8|UniProtKB:Q9P1W3	F	Mechanosensitive cation channel TMEM63B	TMEM63B|C6orf110	protein	taxon:9606	20250412	GO_Central		
UniProtKB	Q5T3F8	TMEM63B	enables	GO:0005227	GO_REF:0000107	IEA	UniProtKB:Q3TWI9|ensembl:ENSMUSP00000109151	F	Mechanosensitive cation channel TMEM63B	TMEM63B|C6orf110	protein	taxon:9606	20260724	Ensembl		
UniProtKB	Q5T3F8	TMEM63B	enables	GO:0005227	PMID:37421948	IDA		F	Mechanosensitive cation channel TMEM63B	TMEM63B|C6orf110	protein	taxon:9606	20250127	UniProt		
UniProtKB	Q5T3F8	TMEM63B	enables	GO:0008381	GO_REF:0000024	ISS	UniProtKB:Q3TWI9	F	Mechanosensitive cation channel TMEM63B	TMEM63B|C6orf110	protein	taxon:9606	20191107	UniProt		
UniProtKB	Q5T3F8	TMEM63B	enables	GO:0008381	GO_REF:0000107	IEA	UniProtKB:Q3TWI9|ensembl:ENSMUSP00000109151	F	Mechanosensitive cation channel TMEM63B	TMEM63B|C6orf110	protein	taxon:9606	20260724	Ensembl		
UniProtKB	Q5T3F8	TMEM63B	enables	GO:0008381	PMID:37543036	IDA		F	Mechanosensitive cation channel TMEM63B	TMEM63B|C6orf110	protein	taxon:9606	20231115	UniProt		
UniProtKB	Q5T3F8	TMEM63B	enables	GO:0017128	GO_REF:0000107	IEA	UniProtKB:Q3TWI9|ensembl:ENSMUSP00000109151	F	Mechanosensitive cation channel TMEM63B	TMEM63B|C6orf110	protein	taxon:9606	20260724	Ensembl		
UniProtKB	Q5T3F8	TMEM63B	enables	GO:0017128	PMID:39217145	IMP		F	Mechanosensitive cation channel TMEM63B	TMEM63B|C6orf110	protein	taxon:9606	20250128	UniProt		
UniProtKB	Q5T3F8	TMEM63B	enables	GO:0017128	PMID:39424995	IMP		F	Mechanosensitive cation channel TMEM63B	TMEM63B|C6orf110	protein	taxon:9606	20250127	UniProt		
UniProtKB	Q5T3F8	TMEM63B	enables	GO:0017128	PMID:39716028	IDA		F	Mechanosensitive cation channel TMEM63B	TMEM63B|C6orf110	protein	taxon:9606	20250127	UniProt		
UniProtKB	Q5T3F8	TMEM63B	enables	GO:0120019	GO_REF:0000024	ISS	UniProtKB:Q3TWI9	F	Mechanosensitive cation channel TMEM63B	TMEM63B|C6orf110	protein	taxon:9606	20250127	UniProt		
UniProtKB	Q5T3F8	TMEM63B	enables	GO:0120019	GO_REF:0000107	IEA	UniProtKB:Q3TWI9|ensembl:ENSMUSP00000109151	F	Mechanosensitive cation channel TMEM63B	TMEM63B|C6orf110	protein	taxon:9606	20260724	Ensembl		
UniProtKB	Q5T3F8	TMEM63B	enables	GO:0140135	PMID:38127458	IDA		F	Mechanosensitive cation channel TMEM63B	TMEM63B|C6orf110	protein	taxon:9606	20240320	UniProt		
UniProtKB	Q5T3F8	TMEM63B	enables	GO:0140338	GO_REF:0000024	ISS	UniProtKB:Q3TWI9	F	Mechanosensitive cation channel TMEM63B	TMEM63B|C6orf110	protein	taxon:9606	20250127	UniProt		
UniProtKB	Q5T3F8	TMEM63B	enables	GO:0140338	GO_REF:0000107	IEA	UniProtKB:Q3TWI9|ensembl:ENSMUSP00000109151	F	Mechanosensitive cation channel TMEM63B	TMEM63B|C6orf110	protein	taxon:9606	20260724	Ensembl		
UniProtKB	Q5T3F8	TMEM63B	enables	GO:1990760	GO_REF:0000024	ISS	UniProtKB:Q3TWI9	F	Mechanosensitive cation channel TMEM63B	TMEM63B|C6orf110	protein	taxon:9606	20191107	UniProt		
UniProtKB	Q5T3F8	TMEM63B	enables	GO:1990760	GO_REF:0000024	ISS	UniProtKB:Q3TWI9-2	F	Mechanosensitive cation channel TMEM63B	TMEM63B|C6orf110	protein	taxon:9606	20250129	UniProt		
UniProtKB	Q5T3F8	TMEM63B	enables	GO:1990760	GO_REF:0000024	ISS	UniProtKB:Q91YT8	F	Mechanosensitive cation channel TMEM63B	TMEM63B|C6orf110	protein	taxon:9606	20191107	UniProt		
UniProtKB	Q5T3F8	TMEM63B	enables	GO:1990760	GO_REF:0000107	IEA	UniProtKB:Q3TWI9|ensembl:ENSMUSP00000109151	F	Mechanosensitive cation channel TMEM63B	TMEM63B|C6orf110	protein	taxon:9606	20260724	Ensembl		
UniProtKB	Q5T3F8	TMEM63B	involved_in	GO:0007605	GO_REF:0000024	ISS	UniProtKB:Q3TWI9	P	Mechanosensitive cation channel TMEM63B	TMEM63B|C6orf110	protein	taxon:9606	20231115	UniProt		
UniProtKB	Q5T3F8	TMEM63B	involved_in	GO:0007605	GO_REF:0000107	IEA	UniProtKB:Q3TWI9|ensembl:ENSMUSP00000109151	P	Mechanosensitive cation channel TMEM63B	TMEM63B|C6orf110	protein	taxon:9606	20260724	Ensembl		
UniProtKB	Q5T3F8	TMEM63B	involved_in	GO:0015914	GO_REF:0000108	IEA	GO:0120019	P	Mechanosensitive cation channel TMEM63B	TMEM63B|C6orf110	protein	taxon:9606	20260727	GOC		
UniProtKB	Q5T3F8	TMEM63B	involved_in	GO:0017121	GO_REF:0000108	IEA	GO:0017128	P	Mechanosensitive cation channel TMEM63B	TMEM63B|C6orf110	protein	taxon:9606	20260727	GOC		
UniProtKB	Q5T3F8	TMEM63B	involved_in	GO:0034220	GO_REF:0000108	IEA	GO:0008381	P	Mechanosensitive cation channel TMEM63B	TMEM63B|C6orf110	protein	taxon:9606	20260727	GOC		
UniProtKB	Q5T3F8	TMEM63B	involved_in	GO:0036335	GO_REF:0000024	ISS	UniProtKB:Q3TWI9	P	Mechanosensitive cation channel TMEM63B	TMEM63B|C6orf110	protein	taxon:9606	20250129	UniProt		
UniProtKB	Q5T3F8	TMEM63B	involved_in	GO:0036335	GO_REF:0000107	IEA	UniProtKB:Q3TWI9|ensembl:ENSMUSP00000109151	P	Mechanosensitive cation channel TMEM63B	TMEM63B|C6orf110	protein	taxon:9606	20260724	Ensembl		
UniProtKB	Q5T3F8	TMEM63B	involved_in	GO:0042756	GO_REF:0000024	ISS	UniProtKB:Q3TWI9	P	Mechanosensitive cation channel TMEM63B	TMEM63B|C6orf110	protein	taxon:9606	20250129	UniProt		
UniProtKB	Q5T3F8	TMEM63B	involved_in	GO:0042756	GO_REF:0000107	IEA	UniProtKB:Q3TWI9|ensembl:ENSMUSP00000109151	P	Mechanosensitive cation channel TMEM63B	TMEM63B|C6orf110	protein	taxon:9606	20260724	Ensembl		
UniProtKB	Q5T3F8	TMEM63B	involved_in	GO:0098655	GO_REF:0000108	IEA	GO:0005227	P	Mechanosensitive cation channel TMEM63B	TMEM63B|C6orf110	protein	taxon:9606	20260727	GOC		
UniProtKB	Q5T3F8	TMEM63B	involved_in	GO:0098655	GO_REF:0000108	IEA	GO:0140135	P	Mechanosensitive cation channel TMEM63B	TMEM63B|C6orf110	protein	taxon:9606	20260727	GOC		
UniProtKB	Q5T3F8	TMEM63B	involved_in	GO:0098655	GO_REF:0000108	IEA	GO:1990760	P	Mechanosensitive cation channel TMEM63B	TMEM63B|C6orf110	protein	taxon:9606	20260727	GOC		
UniProtKB	Q5T3F8	TMEM63B	involved_in	GO:0160069	GO_REF:0000024	ISS	UniProtKB:Q3TWI9	P	Mechanosensitive cation channel TMEM63B	TMEM63B|C6orf110	protein	taxon:9606	20240322	UniProt		
UniProtKB	Q5T3F8	TMEM63B	involved_in	GO:0160069	GO_REF:0000107	IEA	UniProtKB:Q3TWI9|ensembl:ENSMUSP00000109151	P	Mechanosensitive cation channel TMEM63B	TMEM63B|C6orf110	protein	taxon:9606	20260724	Ensembl		
UniProtKB	Q5T3F8	TMEM63B	is_active_in	GO:0005886	GO_REF:0000033	IBA	AGI_LocusCode:AT1G11960|AGI_LocusCode:AT1G32090|AGI_LocusCode:AT4G04340|CGD:CAL0000191215|MGI:MGI:2384789|MGI:MGI:2387609|MGI:MGI:2444386|PANTHER:PTN001404773|UniProtKB:O94886|UniProtKB:Q5T3F8|UniProtKB:Q9P1W3	C	Mechanosensitive cation channel TMEM63B	TMEM63B|C6orf110	protein	taxon:9606	20250412	GO_Central		
UniProtKB	Q5T3F8	TMEM63B	is_active_in	GO:0005886	PMID:37421948	IDA		C	Mechanosensitive cation channel TMEM63B	TMEM63B|C6orf110	protein	taxon:9606	20250127	UniProt		
UniProtKB	Q5T3F8	TMEM63B	is_active_in	GO:0005886	PMID:39217145	IDA		C	Mechanosensitive cation channel TMEM63B	TMEM63B|C6orf110	protein	taxon:9606	20250128	UniProt		
UniProtKB	Q5T3F8	TMEM63B	is_active_in	GO:0005886	PMID:39716028	IDA		C	Mechanosensitive cation channel TMEM63B	TMEM63B|C6orf110	protein	taxon:9606	20250127	UniProt		
UniProtKB	Q5T3F8	TMEM63B	located_in	GO:0005765	GO_REF:0000044	IEA	UniProtKB-SubCell:SL-0157	C	Mechanosensitive cation channel TMEM63B	TMEM63B|C6orf110	protein	taxon:9606	20260727	UniProt		
UniProtKB	Q5T3F8	TMEM63B	located_in	GO:0005765	GO_REF:0000107	IEA	UniProtKB:Q3TWI9|ensembl:ENSMUSP00000109151	C	Mechanosensitive cation channel TMEM63B	TMEM63B|C6orf110	protein	taxon:9606	20260724	Ensembl		
UniProtKB	Q5T3F8	TMEM63B	located_in	GO:0005765	PMID:39716028	IDA		C	Mechanosensitive cation channel TMEM63B	TMEM63B|C6orf110	protein	taxon:9606	20250127	UniProt		
UniProtKB	Q5T3F8	TMEM63B	located_in	GO:0005789	GO_REF:0000024	ISS	UniProtKB:Q3TWI9	C	Mechanosensitive cation channel TMEM63B	TMEM63B|C6orf110	protein	taxon:9606	20251027	UniProt		
UniProtKB	Q5T3F8	TMEM63B	located_in	GO:0005789	GO_REF:0000044	IEA	UniProtKB-SubCell:SL-0097	C	Mechanosensitive cation channel TMEM63B	TMEM63B|C6orf110	protein	taxon:9606	20260727	UniProt		
UniProtKB	Q5T3F8	TMEM63B	located_in	GO:0005886	GO_REF:0000044	IEA	UniProtKB-SubCell:SL-0039	C	Mechanosensitive cation channel TMEM63B	TMEM63B|C6orf110	protein	taxon:9606	20260727	UniProt		
UniProtKB	Q5T3F8	TMEM63B	located_in	GO:0005886	GO_REF:0000052	IDA		C	Mechanosensitive cation channel TMEM63B	TMEM63B|C6orf110	protein	taxon:9606	20251115	HPA		
UniProtKB	Q5T3F8	TMEM63B	located_in	GO:0005886	GO_REF:0000107	IEA	UniProtKB:Q3TWI9|ensembl:ENSMUSP00000109151	C	Mechanosensitive cation channel TMEM63B	TMEM63B|C6orf110	protein	taxon:9606	20260724	Ensembl		
UniProtKB	Q5T3F8	TMEM63B	located_in	GO:0005886	PMID:37543036	IDA		C	Mechanosensitive cation channel TMEM63B	TMEM63B|C6orf110	protein	taxon:9606	20231115	UniProt		
UniProtKB	Q5T3F8	TMEM63B	located_in	GO:0005886	PMID:38127458	IDA		C	Mechanosensitive cation channel TMEM63B	TMEM63B|C6orf110	protein	taxon:9606	20240320	UniProt		
UniProtKB	Q5T3F8	TMEM63B	located_in	GO:0015629	GO_REF:0000052	IDA		C	Mechanosensitive cation channel TMEM63B	TMEM63B|C6orf110	protein	taxon:9606	20251115	HPA		
UniProtKB	Q5T3F8	TMEM63B	located_in	GO:0016020	GO_REF:0000002	IEA	InterPro:IPR003864	C	Mechanosensitive cation channel TMEM63B	TMEM63B|C6orf110	protein	taxon:9606	20260727	InterPro		
UniProtKB	Q5T3F8	TMEM63B	located_in	GO:0031901	GO_REF:0000044	IEA	UniProtKB-SubCell:SL-0093	C	Mechanosensitive cation channel TMEM63B	TMEM63B|C6orf110	protein	taxon:9606	20260727	UniProt		
UniProtKB	Q5T3F8	TMEM63B	located_in	GO:0031901	PMID:38127458	IDA		C	Mechanosensitive cation channel TMEM63B	TMEM63B|C6orf110	protein	taxon:9606	20240320	UniProt		
UniProtKB	Q5T3F8	TMEM63B	located_in	GO:0097233	PMID:38127458	IDA		C	Mechanosensitive cation channel TMEM63B	TMEM63B|C6orf110	protein	taxon:9606	20240320	UniProt		
UniProtKB	Q5T3I0	GPATCH4	enables	GO:0003676	GO_REF:0000002	IEA	InterPro:IPR000467	F	G patch domain-containing protein 4	GPATCH4|GPATC4	protein	taxon:9606	20260727	InterPro		
UniProtKB	Q5T3I0	GPATCH4	enables	GO:0003723	PMID:22658674	HDA		F	G patch domain-containing protein 4	GPATCH4|GPATC4	protein	taxon:9606	20140203	UniProt		
UniProtKB	Q5T3I0	GPATCH4	enables	GO:0005515	PMID:25416956	IPI	UniProtKB:Q8N6L0	F	G patch domain-containing protein 4	GPATCH4|GPATC4	protein	taxon:9606	20260725	IntAct		
UniProtKB	Q5T3I0	GPATCH4	enables	GO:0005515	PMID:25416956	IPI	UniProtKB:Q8NHQ1	F	G patch domain-containing protein 4	GPATCH4|GPATC4	protein	taxon:9606	20260725	IntAct		
UniProtKB	Q5T3I0	GPATCH4	enables	GO:0005515	PMID:32296183	IPI	UniProtKB:Q8N6L0	F	G patch domain-containing protein 4	GPATCH4|GPATC4	protein	taxon:9606	20260725	IntAct		
UniProtKB	Q5T3I0	GPATCH4	enables	GO:0005515	PMID:32296183	IPI	UniProtKB:Q8NHQ1	F	G patch domain-containing protein 4	GPATCH4|GPATC4	protein	taxon:9606	20260725	IntAct		
UniProtKB	Q5T3I0	GPATCH4	is_active_in	GO:0005730	GO_REF:0000033	IBA	AGI_LocusCode:AT1G63980|PANTHER:PTN000567695|UniProtKB:Q96BK5|ZFIN:ZDB-GENE-030515-2	C	G patch domain-containing protein 4	GPATCH4|GPATC4	protein	taxon:9606	20240731	GO_Central		
UniProtKB	Q5T3J3	LRIF1	colocalizes_with	GO:0000781	PMID:24270157	IDA		C	Ligand-dependent nuclear receptor-interacting factor 1	LRIF1|C1orf103|RIF1	protein	taxon:9606	20160103	BHF-UCL		
UniProtKB	Q5T3J3	LRIF1	enables	GO:0005515	PMID:15383276	IPI	UniProtKB:O95257	F	Ligand-dependent nuclear receptor-interacting factor 1	LRIF1|C1orf103|RIF1	protein	taxon:9606	20260725	IntAct		
UniProtKB	Q5T3J3	LRIF1	enables	GO:0005515	PMID:15383276	IPI	UniProtKB:Q9Y2X7	F	Ligand-dependent nuclear receptor-interacting factor 1	LRIF1|C1orf103|RIF1	protein	taxon:9606	20260725	IntAct		
UniProtKB	Q5T3J3	LRIF1	enables	GO:0005515	PMID:20562864	IPI	UniProtKB:P45973	F	Ligand-dependent nuclear receptor-interacting factor 1	LRIF1|C1orf103|RIF1	protein	taxon:9606	20260725	IntAct		
UniProtKB	Q5T3J3	LRIF1	enables	GO:0005515	PMID:21888893	IPI	UniProtKB:Q13185	F	Ligand-dependent nuclear receptor-interacting factor 1	LRIF1|C1orf103|RIF1	protein	taxon:9606	20260725	IntAct		
UniProtKB	Q5T3J3	LRIF1	enables	GO:0005515	PMID:21900206	IPI	UniProtKB:P45973	F	Ligand-dependent nuclear receptor-interacting factor 1	LRIF1|C1orf103|RIF1	protein	taxon:9606	20260725	IntAct		
UniProtKB	Q5T3J3	LRIF1	enables	GO:0005515	PMID:23542155	IPI	UniProtKB:A6NHR9	F	Ligand-dependent nuclear receptor-interacting factor 1	LRIF1|C1orf103|RIF1	protein	taxon:9606	20180710	UniProt		
UniProtKB	Q5T3J3	LRIF1	enables	GO:0005515	PMID:23542155	IPI	UniProtKB:A6NHR9	F	Ligand-dependent nuclear receptor-interacting factor 1	LRIF1|C1orf103|RIF1	protein	taxon:9606	20260725	IntAct		
UniProtKB	Q5T3J3	LRIF1	enables	GO:0005515	PMID:23542155	IPI	UniProtKB:P45973	F	Ligand-dependent nuclear receptor-interacting factor 1	LRIF1|C1orf103|RIF1	protein	taxon:9606	20180710	UniProt		
UniProtKB	Q5T3J3	LRIF1	enables	GO:0005515	PMID:23542155	IPI	UniProtKB:P45973	F	Ligand-dependent nuclear receptor-interacting factor 1	LRIF1|C1orf103|RIF1	protein	taxon:9606	20260725	IntAct		
UniProtKB	Q5T3J3	LRIF1	enables	GO:0005515	PMID:23542155	IPI	UniProtKB:P83916	F	Ligand-dependent nuclear receptor-interacting factor 1	LRIF1|C1orf103|RIF1	protein	taxon:9606	20180710	UniProt		
UniProtKB	Q5T3J3	LRIF1	enables	GO:0005515	PMID:23542155	IPI	UniProtKB:Q13185	F	Ligand-dependent nuclear receptor-interacting factor 1	LRIF1|C1orf103|RIF1	protein	taxon:9606	20180710	UniProt		
UniProtKB	Q5T3J3	LRIF1	enables	GO:0005515	PMID:23542155	IPI	UniProtKB:Q13185	F	Ligand-dependent nuclear receptor-interacting factor 1	LRIF1|C1orf103|RIF1	protein	taxon:9606	20260725	IntAct		
UniProtKB	Q5T3J3	LRIF1	enables	GO:0005515	PMID:24981860	IPI	UniProtKB:Q13185	F	Ligand-dependent nuclear receptor-interacting factor 1	LRIF1|C1orf103|RIF1	protein	taxon:9606	20260725	IntAct		
UniProtKB	Q5T3J3	LRIF1	enables	GO:0005515	PMID:26496610	IPI	UniProtKB:A6NHR9	F	Ligand-dependent nuclear receptor-interacting factor 1	LRIF1|C1orf103|RIF1	protein	taxon:9606	20260725	IntAct		
UniProtKB	Q5T3J3	LRIF1	enables	GO:0005515	PMID:27705803	IPI	UniProtKB:P45973	F	Ligand-dependent nuclear receptor-interacting factor 1	LRIF1|C1orf103|RIF1	protein	taxon:9606	20260725	IntAct		
UniProtKB	Q5T3J3	LRIF1	enables	GO:0005515	PMID:27705803	IPI	UniProtKB:Q13185	F	Ligand-dependent nuclear receptor-interacting factor 1	LRIF1|C1orf103|RIF1	protein	taxon:9606	20260725	IntAct		
UniProtKB	Q5T3J3	LRIF1	enables	GO:0005515	PMID:32296183	IPI	UniProtKB:O14972	F	Ligand-dependent nuclear receptor-interacting factor 1	LRIF1|C1orf103|RIF1	protein	taxon:9606	20260725	IntAct		
UniProtKB	Q5T3J3	LRIF1	enables	GO:0005515	PMID:32296183	IPI	UniProtKB:O15160	F	Ligand-dependent nuclear receptor-interacting factor 1	LRIF1|C1orf103|RIF1	protein	taxon:9606	20260725	IntAct		
UniProtKB	Q5T3J3	LRIF1	enables	GO:0005515	PMID:32296183	IPI	UniProtKB:O43741	F	Ligand-dependent nuclear receptor-interacting factor 1	LRIF1|C1orf103|RIF1	protein	taxon:9606	20260725	IntAct		
UniProtKB	Q5T3J3	LRIF1	enables	GO:0005515	PMID:32296183	IPI	UniProtKB:O75575-2	F	Ligand-dependent nuclear receptor-interacting factor 1	LRIF1|C1orf103|RIF1	protein	taxon:9606	20260725	IntAct		
UniProtKB	Q5T3J3	LRIF1	enables	GO:0005515	PMID:32296183	IPI	UniProtKB:O95257	F	Ligand-dependent nuclear receptor-interacting factor 1	LRIF1|C1orf103|RIF1	protein	taxon:9606	20260725	IntAct		
UniProtKB	Q5T3J3	LRIF1	enables	GO:0005515	PMID:32296183	IPI	UniProtKB:P13861-2	F	Ligand-dependent nuclear receptor-interacting factor 1	LRIF1|C1orf103|RIF1	protein	taxon:9606	20260725	IntAct		
UniProtKB	Q5T3J3	LRIF1	enables	GO:0005515	PMID:32296183	IPI	UniProtKB:P15408	F	Ligand-dependent nuclear receptor-interacting factor 1	LRIF1|C1orf103|RIF1	protein	taxon:9606	20260725	IntAct		
UniProtKB	Q5T3J3	LRIF1	enables	GO:0005515	PMID:32296183	IPI	UniProtKB:P45973	F	Ligand-dependent nuclear receptor-interacting factor 1	LRIF1|C1orf103|RIF1	protein	taxon:9606	20260725	IntAct		
UniProtKB	Q5T3J3	LRIF1	enables	GO:0005515	PMID:32296183	IPI	UniProtKB:Q13185	F	Ligand-dependent nuclear receptor-interacting factor 1	LRIF1|C1orf103|RIF1	protein	taxon:9606	20260725	IntAct		
UniProtKB	Q5T3J3	LRIF1	enables	GO:0005515	PMID:32296183	IPI	UniProtKB:Q13432	F	Ligand-dependent nuclear receptor-interacting factor 1	LRIF1|C1orf103|RIF1	protein	taxon:9606	20260725	IntAct		
UniProtKB	Q5T3J3	LRIF1	enables	GO:0005515	PMID:32296183	IPI	UniProtKB:Q14192	F	Ligand-dependent nuclear receptor-interacting factor 1	LRIF1|C1orf103|RIF1	protein	taxon:9606	20260725	IntAct		
UniProtKB	Q5T3J3	LRIF1	enables	GO:0005515	PMID:32296183	IPI	UniProtKB:Q86VK4-3	F	Ligand-dependent nuclear receptor-interacting factor 1	LRIF1|C1orf103|RIF1	protein	taxon:9606	20260725	IntAct		
UniProtKB	Q5T3J3	LRIF1	enables	GO:0005515	PMID:32296183	IPI	UniProtKB:Q8N9N5-2	F	Ligand-dependent nuclear receptor-interacting factor 1	LRIF1|C1orf103|RIF1	protein	taxon:9606	20260725	IntAct		
UniProtKB	Q5T3J3	LRIF1	enables	GO:0005515	PMID:32296183	IPI	UniProtKB:Q8TC71	F	Ligand-dependent nuclear receptor-interacting factor 1	LRIF1|C1orf103|RIF1	protein	taxon:9606	20260725	IntAct		
UniProtKB	Q5T3J3	LRIF1	enables	GO:0005515	PMID:32296183	IPI	UniProtKB:Q8WW01	F	Ligand-dependent nuclear receptor-interacting factor 1	LRIF1|C1orf103|RIF1	protein	taxon:9606	20260725	IntAct		
UniProtKB	Q5T3J3	LRIF1	enables	GO:0005515	PMID:32296183	IPI	UniProtKB:Q96HA8	F	Ligand-dependent nuclear receptor-interacting factor 1	LRIF1|C1orf103|RIF1	protein	taxon:9606	20260725	IntAct		
UniProtKB	Q5T3J3	LRIF1	enables	GO:0005515	PMID:32296183	IPI	UniProtKB:Q9BSW2	F	Ligand-dependent nuclear receptor-interacting factor 1	LRIF1|C1orf103|RIF1	protein	taxon:9606	20260725	IntAct		
UniProtKB	Q5T3J3	LRIF1	enables	GO:0005515	PMID:32814053	IPI	UniProtKB:O43829	F	Ligand-dependent nuclear receptor-interacting factor 1	LRIF1|C1orf103|RIF1	protein	taxon:9606	20260725	IntAct		
UniProtKB	Q5T3J3	LRIF1	enables	GO:0005515	PMID:32814053	IPI	UniProtKB:P08195-4	F	Ligand-dependent nuclear receptor-interacting factor 1	LRIF1|C1orf103|RIF1	protein	taxon:9606	20260725	IntAct		
UniProtKB	Q5T3J3	LRIF1	enables	GO:0005515	PMID:32814053	IPI	UniProtKB:P57682	F	Ligand-dependent nuclear receptor-interacting factor 1	LRIF1|C1orf103|RIF1	protein	taxon:9606	20260725	IntAct		
UniProtKB	Q5T3J3	LRIF1	enables	GO:0005515	PMID:32814053	IPI	UniProtKB:P58304	F	Ligand-dependent nuclear receptor-interacting factor 1	LRIF1|C1orf103|RIF1	protein	taxon:9606	20260725	IntAct		
UniProtKB	Q5T3J3	LRIF1	enables	GO:0005515	PMID:32814053	IPI	UniProtKB:Q3SYB3	F	Ligand-dependent nuclear receptor-interacting factor 1	LRIF1|C1orf103|RIF1	protein	taxon:9606	20260725	IntAct		
UniProtKB	Q5T3J3	LRIF1	enables	GO:0005515	PMID:32814053	IPI	UniProtKB:Q8N5Z5	F	Ligand-dependent nuclear receptor-interacting factor 1	LRIF1|C1orf103|RIF1	protein	taxon:9606	20260725	IntAct		
UniProtKB	Q5T3J3	LRIF1	enables	GO:0005515	PMID:33961781	IPI	UniProtKB:Q13185	F	Ligand-dependent nuclear receptor-interacting factor 1	LRIF1|C1orf103|RIF1	protein	taxon:9606	20260725	IntAct		
UniProtKB	Q5T3J3	LRIF1	enables	GO:0042974	GO_REF:0000002	IEA	InterPro:IPR026191	F	Ligand-dependent nuclear receptor-interacting factor 1	LRIF1|C1orf103|RIF1	protein	taxon:9606	20260727	InterPro		
UniProtKB	Q5T3J3	LRIF1	involved_in	GO:0006355	GO_REF:0000002	IEA	InterPro:IPR026191	P	Ligand-dependent nuclear receptor-interacting factor 1	LRIF1|C1orf103|RIF1	protein	taxon:9606	20260727	InterPro		
UniProtKB	Q5T3J3	LRIF1	involved_in	GO:0009048	PMID:23542155	IMP		P	Ligand-dependent nuclear receptor-interacting factor 1	LRIF1|C1orf103|RIF1	protein	taxon:9606	20180710	UniProt		
UniProtKB	Q5T3J3	LRIF1	located_in	GO:0001740	GO_REF:0000107	IEA	UniProtKB:Q8CDD9|ensembl:ENSMUSP00000096346	C	Ligand-dependent nuclear receptor-interacting factor 1	LRIF1|C1orf103|RIF1	protein	taxon:9606	20260724	Ensembl		
UniProtKB	Q5T3J3	LRIF1	located_in	GO:0001740	PMID:23542155	IDA		C	Ligand-dependent nuclear receptor-interacting factor 1	LRIF1|C1orf103|RIF1	protein	taxon:9606	20180710	UniProt		
UniProtKB	Q5T3J3	LRIF1	located_in	GO:0005654	GO_REF:0000052	IDA		C	Ligand-dependent nuclear receptor-interacting factor 1	LRIF1|C1orf103|RIF1	protein	taxon:9606	20251115	HPA		
UniProtKB	Q5T3J3	LRIF1	located_in	GO:0005694	GO_REF:0000044	IEA	UniProtKB-SubCell:SL-0468	C	Ligand-dependent nuclear receptor-interacting factor 1	LRIF1|C1orf103|RIF1	protein	taxon:9606	20260727	UniProt		
UniProtKB	Q5T3J3	LRIF1	located_in	GO:0005694	PMID:23542155	EXP		C	Ligand-dependent nuclear receptor-interacting factor 1	LRIF1|C1orf103|RIF1	protein	taxon:9606	20251027	UniProt		
UniProtKB	Q5T3J3	LRIF1	located_in	GO:0016363	GO_REF:0000044	IEA	UniProtKB-SubCell:SL-0181	C	Ligand-dependent nuclear receptor-interacting factor 1	LRIF1|C1orf103|RIF1	protein	taxon:9606	20260727	UniProt		
UniProtKB	Q5T3J3	LRIF1	located_in	GO:0016363	PMID:17455211	EXP		C	Ligand-dependent nuclear receptor-interacting factor 1	LRIF1|C1orf103|RIF1	protein	taxon:9606	20251027	UniProt		
UniProtKB	Q5T3U5	ABCC10	enables	GO:0005524	GO_REF:0000002	IEA	InterPro:IPR003439|InterPro:IPR011527|InterPro:IPR017871|InterPro:IPR036640	F	ATP-binding cassette sub-family C member 10	ABCC10|MRP7|SIMRP7	protein	taxon:9606	20260727	InterPro		
UniProtKB	Q5T3U5	ABCC10	enables	GO:0008559	GO_REF:0000003	IEA	EC:7.6.2.2	F	ATP-binding cassette sub-family C member 10	ABCC10|MRP7|SIMRP7	protein	taxon:9606	20260727	UniProt		
UniProtKB	Q5T3U5	ABCC10	enables	GO:0008559	GO_REF:0000033	IBA	PANTHER:PTN002517118|UniProtKB:Q5T3U5	F	ATP-binding cassette sub-family C member 10	ABCC10|MRP7|SIMRP7	protein	taxon:9606	20250320	GO_Central		
UniProtKB	Q5T3U5	ABCC10	enables	GO:0008559	GO_REF:0000117	IEA	ARBA:ARBA00084938	F	ATP-binding cassette sub-family C member 10	ABCC10|MRP7|SIMRP7	protein	taxon:9606	20260727	UniProt		
UniProtKB	Q5T3U5	ABCC10	enables	GO:0008559	PMID:15256465	EXP		F	ATP-binding cassette sub-family C member 10	ABCC10|MRP7|SIMRP7	protein	taxon:9606	20251027	UniProt		
UniProtKB	Q5T3U5	ABCC10	enables	GO:0008559	PMID:23087055	IDA		F	ATP-binding cassette sub-family C member 10	ABCC10|MRP7|SIMRP7	protein	taxon:9606	20201109	UniProt		
UniProtKB	Q5T3U5	ABCC10	enables	GO:0015431	GO_REF:0000003	IEA	EC:7.6.2.3	F	ATP-binding cassette sub-family C member 10	ABCC10|MRP7|SIMRP7	protein	taxon:9606	20260727	UniProt		
UniProtKB	Q5T3U5	ABCC10	enables	GO:0015431	GO_REF:0000117	IEA	ARBA:ARBA00087668	F	ATP-binding cassette sub-family C member 10	ABCC10|MRP7|SIMRP7	protein	taxon:9606	20260727	UniProt		
UniProtKB	Q5T3U5	ABCC10	enables	GO:0015431	PMID:23087055	IDA		F	ATP-binding cassette sub-family C member 10	ABCC10|MRP7|SIMRP7	protein	taxon:9606	20201109	UniProt		
UniProtKB	Q5T3U5	ABCC10	enables	GO:0016887	GO_REF:0000002	IEA	InterPro:IPR003439|InterPro:IPR017871	F	ATP-binding cassette sub-family C member 10	ABCC10|MRP7|SIMRP7	protein	taxon:9606	20260727	InterPro		
UniProtKB	Q5T3U5	ABCC10	enables	GO:0042626	Reactome:R-HSA-1454916	TAS		F	ATP-binding cassette sub-family C member 10	ABCC10|MRP7|SIMRP7	protein	taxon:9606	20250908	Reactome		
UniProtKB	Q5T3U5	ABCC10	enables	GO:0140359	GO_REF:0000002	IEA	InterPro:IPR011527	F	ATP-binding cassette sub-family C member 10	ABCC10|MRP7|SIMRP7	protein	taxon:9606	20260727	InterPro		
UniProtKB	Q5T3U5	ABCC10	enables	GO:0140359	PMID:23087055	IDA		F	ATP-binding cassette sub-family C member 10	ABCC10|MRP7|SIMRP7	protein	taxon:9606	20201110	UniProt		
UniProtKB	Q5T3U5	ABCC10	involved_in	GO:0006691	PMID:23087055	IDA		P	ATP-binding cassette sub-family C member 10	ABCC10|MRP7|SIMRP7	protein	taxon:9606	20201110	UniProt		
UniProtKB	Q5T3U5	ABCC10	involved_in	GO:0042908	GO_REF:0000108	IEA	GO:0008559	P	ATP-binding cassette sub-family C member 10	ABCC10|MRP7|SIMRP7	protein	taxon:9606	20260727	GOC		
UniProtKB	Q5T3U5	ABCC10	involved_in	GO:0055085	GO_REF:0000002	IEA	InterPro:IPR011527	P	ATP-binding cassette sub-family C member 10	ABCC10|MRP7|SIMRP7	protein	taxon:9606	20260727	InterPro		
UniProtKB	Q5T3U5	ABCC10	involved_in	GO:0055085	GO_REF:0000033	IBA	AGI_LocusCode:AT1G30400|AGI_LocusCode:AT2G34660|CGD:CAL0000178329|FB:FBgn0010549|FB:FBgn0032456|MGI:MGI:102676|MGI:MGI:1352447|MGI:MGI:1352630|MGI:MGI:88388|PANTHER:PTN000657997|PomBase:SPAC30.04c|PomBase:SPAC3F10.11c|PomBase:SPBC359.05|RGD:2332|RGD:2366|RGD:3112|RGD:3787|RGD:620268|RGD:71101|SGD:S000001027|SGD:S000002542|UniProtKB:A7KVC2|UniProtKB:O15438|UniProtKB:O15439|UniProtKB:O15440|UniProtKB:O60706|UniProtKB:P13569|UniProtKB:P33527|UniProtKB:Q10RX7|UniProtKB:Q92887|UniProtKB:Q96J66|ZFIN:ZDB-GENE-050517-17	P	ATP-binding cassette sub-family C member 10	ABCC10|MRP7|SIMRP7	protein	taxon:9606	20260529	GO_Central		
UniProtKB	Q5T3U5	ABCC10	involved_in	GO:0055085	Reactome:R-HSA-382556	TAS		P	ATP-binding cassette sub-family C member 10	ABCC10|MRP7|SIMRP7	protein	taxon:9606	20260316	Reactome		
UniProtKB	Q5T3U5	ABCC10	involved_in	GO:0071716	GO_REF:0000117	IEA	ARBA:ARBA00085335	P	ATP-binding cassette sub-family C member 10	ABCC10|MRP7|SIMRP7	protein	taxon:9606	20260727	UniProt		
UniProtKB	Q5T3U5	ABCC10	involved_in	GO:0071716	PMID:23087055	IDA		P	ATP-binding cassette sub-family C member 10	ABCC10|MRP7|SIMRP7	protein	taxon:9606	20201110	UniProt		
UniProtKB	Q5T3U5	ABCC10	is_active_in	GO:0005886	GO_REF:0000033	IBA	PANTHER:PTN002517118|UniProtKB:Q5T3U5	C	ATP-binding cassette sub-family C member 10	ABCC10|MRP7|SIMRP7	protein	taxon:9606	20250320	GO_Central		
UniProtKB	Q5T3U5	ABCC10	located_in	GO:0005765	PMID:17897319	HDA		C	ATP-binding cassette sub-family C member 10	ABCC10|MRP7|SIMRP7	protein	taxon:9606	20130924	UniProt		
UniProtKB	Q5T3U5	ABCC10	located_in	GO:0005886	GO_REF:0000044	IEA	UniProtKB-SubCell:SL-0039	C	ATP-binding cassette sub-family C member 10	ABCC10|MRP7|SIMRP7	protein	taxon:9606	20260727	UniProt		
UniProtKB	Q5T3U5	ABCC10	located_in	GO:0005886	PMID:12566991	EXP		C	ATP-binding cassette sub-family C member 10	ABCC10|MRP7|SIMRP7	protein	taxon:9606	20251027	UniProt		
UniProtKB	Q5T3U5	ABCC10	located_in	GO:0005886	PMID:15256465	EXP		C	ATP-binding cassette sub-family C member 10	ABCC10|MRP7|SIMRP7	protein	taxon:9606	20251027	UniProt		
UniProtKB	Q5T3U5	ABCC10	located_in	GO:0005886	PMID:28112518	IDA		C	ATP-binding cassette sub-family C member 10	ABCC10|MRP7|SIMRP7	protein	taxon:9606	20200603	ARUK-UCL	part_of(CL:0002586)	
UniProtKB	Q5T3U5	ABCC10	located_in	GO:0005886	Reactome:R-HSA-1454916	TAS		C	ATP-binding cassette sub-family C member 10	ABCC10|MRP7|SIMRP7	protein	taxon:9606	20130516	Reactome		
UniProtKB	Q5T3U5	ABCC10	located_in	GO:0009925	GO_REF:0000044	IEA	UniProtKB-SubCell:SL-0024	C	ATP-binding cassette sub-family C member 10	ABCC10|MRP7|SIMRP7	protein	taxon:9606	20260727	UniProt		
UniProtKB	Q5T3U5	ABCC10	located_in	GO:0009925	PMID:35307651	IDA		C	ATP-binding cassette sub-family C member 10	ABCC10|MRP7|SIMRP7	protein	taxon:9606	20221006	UniProt		
UniProtKB	Q5T3U5	ABCC10	located_in	GO:0016020	GO_REF:0000002	IEA	InterPro:IPR011527|InterPro:IPR036640	C	ATP-binding cassette sub-family C member 10	ABCC10|MRP7|SIMRP7	protein	taxon:9606	20260727	InterPro		
UniProtKB	Q5T3U5	ABCC10	located_in	GO:0016323	GO_REF:0000044	IEA	UniProtKB-SubCell:SL-0026	C	ATP-binding cassette sub-family C member 10	ABCC10|MRP7|SIMRP7	protein	taxon:9606	20260727	UniProt		
UniProtKB	Q5T3U5	ABCC10	located_in	GO:0016323	GO_REF:0000117	IEA	ARBA:ARBA00086715	C	ATP-binding cassette sub-family C member 10	ABCC10|MRP7|SIMRP7	protein	taxon:9606	20260727	UniProt		
UniProtKB	Q5T3U5	ABCC10	located_in	GO:0016323	PMID:23087055	IDA		C	ATP-binding cassette sub-family C member 10	ABCC10|MRP7|SIMRP7	protein	taxon:9606	20201109	UniProt		
UniProtKB	Q5T440	IBA57	enables	GO:0003723	PMID:22681889	HDA		F	Iron-sulfur cluster assembly factor IBA57, mitochondrial	IBA57|C1orf69	protein	taxon:9606	20140203	UniProt		
UniProtKB	Q5T440	IBA57	enables	GO:0005515	PMID:31831856	IPI	UniProtKB:Q86U28	F	Iron-sulfur cluster assembly factor IBA57, mitochondrial	IBA57|C1orf69	protein	taxon:9606	20260725	IntAct		
UniProtKB	Q5T440	IBA57	enables	GO:0005515	PMID:33961781	IPI	UniProtKB:Q86U28	F	Iron-sulfur cluster assembly factor IBA57, mitochondrial	IBA57|C1orf69	protein	taxon:9606	20260725	IntAct		
UniProtKB	Q5T440	IBA57	enables	GO:0005515	PMID:39408793	IPI	UniProtKB:Q86U28	F	Iron-sulfur cluster assembly factor IBA57, mitochondrial	IBA57|C1orf69	protein	taxon:9606	20260725	IntAct		
UniProtKB	Q5T440	IBA57	enables	GO:0005515	PMID:40205054	IPI	UniProtKB:Q86U28	F	Iron-sulfur cluster assembly factor IBA57, mitochondrial	IBA57|C1orf69	protein	taxon:9606	20260725	IntAct		
UniProtKB	Q5T440	IBA57	involved_in	GO:0051604	PMID:31831856	NAS		P	Iron-sulfur cluster assembly factor IBA57, mitochondrial	IBA57|C1orf69	protein	taxon:9606	20250715	ComplexPortal		
UniProtKB	Q5T440	IBA57	is_active_in	GO:0005759	GO_REF:0000033	IBA	AGI_LocusCode:AT4G12130|PANTHER:PTN000503457|SGD:S000003883	C	Iron-sulfur cluster assembly factor IBA57, mitochondrial	IBA57|C1orf69	protein	taxon:9606	20170228	GO_Central		
UniProtKB	Q5T440	IBA57	located_in	GO:0005739	GO_REF:0000044	IEA	UniProtKB-SubCell:SL-0173	C	Iron-sulfur cluster assembly factor IBA57, mitochondrial	IBA57|C1orf69	protein	taxon:9606	20260727	UniProt		
UniProtKB	Q5T440	IBA57	located_in	GO:0005739	GO_REF:0000052	IDA		C	Iron-sulfur cluster assembly factor IBA57, mitochondrial	IBA57|C1orf69	protein	taxon:9606	20251115	HPA		
UniProtKB	Q5T440	IBA57	located_in	GO:0005739	PMID:22323289	IDA		C	Iron-sulfur cluster assembly factor IBA57, mitochondrial	IBA57|C1orf69	protein	taxon:9606	20250715	ComplexPortal		
UniProtKB	Q5T440	IBA57	located_in	GO:0005739	PMID:23462291	EXP		C	Iron-sulfur cluster assembly factor IBA57, mitochondrial	IBA57|C1orf69	protein	taxon:9606	20251027	UniProt		
UniProtKB	Q5T440	IBA57	located_in	GO:0005739	PMID:34800366	HTP		C	Iron-sulfur cluster assembly factor IBA57, mitochondrial	IBA57|C1orf69	protein	taxon:9606	20240711	FlyBase		
UniProtKB	Q5T440	IBA57	part_of	GO:1990229	PMID:31831856	IPI		C	Iron-sulfur cluster assembly factor IBA57, mitochondrial	IBA57|C1orf69	protein	taxon:9606	20250715	ComplexPortal		
UniProtKB	Q5T442	GJC2	enables	GO:0005243	GO_REF:0000033	IBA	MGI:MGI:1339969|MGI:MGI:2153060|MGI:MGI:2384150|MGI:MGI:95713|MGI:MGI:95716|MGI:MGI:95718|MGI:MGI:95720|MGI:MGI:95722|PANTHER:PTN008334405|RGD:1308942|RGD:2690|RGD:2692|RGD:61926|RGD:621820|RGD:628889|RGD:728891|UniProtKB:O95452|UniProtKB:P17302|UniProtKB:P29033|UniProtKB:P36382|UniProtKB:P48165|UniProtKB:Q5T442|UniProtKB:Q6PEY0|UniProtKB:Q9Y6H8|ZFIN:ZDB-GENE-010607-3|ZFIN:ZDB-GENE-030911-1|ZFIN:ZDB-GENE-031217-3|ZFIN:ZDB-GENE-040406-1|ZFIN:ZDB-GENE-040407-3|ZFIN:ZDB-GENE-050320-121|ZFIN:ZDB-GENE-050616-10|ZFIN:ZDB-GENE-050616-11|ZFIN:ZDB-GENE-050616-5|ZFIN:ZDB-GENE-991105-4	F	Gap junction gamma-2 protein	GJC2|GJA12	protein	taxon:9606	20260528	GO_Central		
UniProtKB	Q5T442	GJC2	enables	GO:0005243	GO_REF:0000107	IEA	UniProtKB:Q8BQU6|ensembl:ENSMUSP00000104421	F	Gap junction gamma-2 protein	GJC2|GJA12	protein	taxon:9606	20260724	Ensembl		
UniProtKB	Q5T442	GJC2	enables	GO:1903763	PMID:17344063	IMP		F	Gap junction gamma-2 protein	GJC2|GJA12	protein	taxon:9606	20170628	UniProt		
UniProtKB	Q5T442	GJC2	involved_in	GO:0007154	GO_REF:0000002	IEA	InterPro:IPR000500|InterPro:IPR017990	P	Gap junction gamma-2 protein	GJC2|GJA12	protein	taxon:9606	20260727	InterPro		
UniProtKB	Q5T442	GJC2	involved_in	GO:0007267	GO_REF:0000033	IBA	MGI:MGI:1334209|MGI:MGI:2153060|MGI:MGI:95713|MGI:MGI:95718|MGI:MGI:95720|MGI:MGI:95722|PANTHER:PTN008334405|RGD:2690|RGD:2691|RGD:2694|RGD:628889|RGD:628890|UniProtKB:P17302|ZFIN:ZDB-GENE-030911-1|ZFIN:ZDB-GENE-991105-4	P	Gap junction gamma-2 protein	GJC2|GJA12	protein	taxon:9606	20260528	GO_Central		
UniProtKB	Q5T442	GJC2	involved_in	GO:0010644	PMID:17344063	IMP		P	Gap junction gamma-2 protein	GJC2|GJA12	protein	taxon:9606	20170628	UniProt		
UniProtKB	Q5T442	GJC2	involved_in	GO:0055085	GO_REF:0000108	IEA	GO:0005243	P	Gap junction gamma-2 protein	GJC2|GJA12	protein	taxon:9606	20260727	GOC		
UniProtKB	Q5T442	GJC2	located_in	GO:0005886	GO_REF:0000044	IEA	UniProtKB-SubCell:SL-0039	C	Gap junction gamma-2 protein	GJC2|GJA12	protein	taxon:9606	20260727	UniProt		
UniProtKB	Q5T442	GJC2	located_in	GO:0005886	GO_REF:0000052	IDA		C	Gap junction gamma-2 protein	GJC2|GJA12	protein	taxon:9606	20251115	HPA		
UniProtKB	Q5T442	GJC2	located_in	GO:0005921	GO_REF:0000044	IEA	UniProtKB-SubCell:SL-0124	C	Gap junction gamma-2 protein	GJC2|GJA12	protein	taxon:9606	20260727	UniProt		
UniProtKB	Q5T442	GJC2	located_in	GO:0005921	GO_REF:0000107	IEA	UniProtKB:Q8BQU6|ensembl:ENSMUSP00000104421	C	Gap junction gamma-2 protein	GJC2|GJA12	protein	taxon:9606	20260724	Ensembl		
UniProtKB	Q5T442	GJC2	located_in	GO:0005921	PMID:17344063	IMP		C	Gap junction gamma-2 protein	GJC2|GJA12	protein	taxon:9606	20170628	UniProt		
UniProtKB	Q5T442	GJC2	located_in	GO:0043209	GO_REF:0000107	IEA	UniProtKB:Q8BQU6|ensembl:ENSMUSP00000104421	C	Gap junction gamma-2 protein	GJC2|GJA12	protein	taxon:9606	20260724	Ensembl		
UniProtKB	Q5T442	GJC2	part_of	GO:0005922	GO_REF:0000002	IEA	InterPro:IPR000500|InterPro:IPR017990	C	Gap junction gamma-2 protein	GJC2|GJA12	protein	taxon:9606	20260727	InterPro		
UniProtKB	Q5T442	GJC2	part_of	GO:0005922	GO_REF:0000033	IBA	MGI:MGI:2384150|MGI:MGI:95718|MGI:MGI:95720|MGI:MGI:95722|PANTHER:PTN008334405|RGD:2690|RGD:2691|RGD:2692|RGD:628890|UniProtKB:P28228|UniProtKB:P29033|UniProtKB:P33725|UniProtKB:P36382|UniProtKB:P48165|UniProtKB:Q6S9C0|UniProtKB:Q8N144|UniProtKB:Q9Y6H8|ZFIN:ZDB-GENE-030911-1	C	Gap junction gamma-2 protein	GJC2|GJA12	protein	taxon:9606	20240205	GO_Central		
UniProtKB	Q5T447	HECTD3	enables	GO:0004842	GO_REF:0000002	IEA	InterPro:IPR000569|InterPro:IPR035983|InterPro:IPR042469	F	E3 ubiquitin-protein ligase HECTD3	HECTD3	protein	taxon:9606	20260727	InterPro		
UniProtKB	Q5T447	HECTD3	enables	GO:0004842	GO_REF:0000024	ISS	UniProtKB:Q3U487	F	E3 ubiquitin-protein ligase HECTD3	HECTD3	protein	taxon:9606	20100607	UniProt		
UniProtKB	Q5T447	HECTD3	enables	GO:0004842	GO_REF:0000033	IBA	MGI:MGI:1923858|PANTHER:PTN000882664|UniProtKB:Q5T447	F	E3 ubiquitin-protein ligase HECTD3	HECTD3	protein	taxon:9606	20220330	GO_Central		
UniProtKB	Q5T447	HECTD3	enables	GO:0004842	GO_REF:0000107	IEA	UniProtKB:Q3U487|ensembl:ENSMUSP00000051922	F	E3 ubiquitin-protein ligase HECTD3	HECTD3	protein	taxon:9606	20260724	Ensembl		
UniProtKB	Q5T447	HECTD3	enables	GO:0004842	GO_REF:0000117	IEA	ARBA:ARBA00026878	F	E3 ubiquitin-protein ligase HECTD3	HECTD3	protein	taxon:9606	20260727	UniProt		
UniProtKB	Q5T447	HECTD3	enables	GO:0004842	PMID:18194665	IDA		F	E3 ubiquitin-protein ligase HECTD3	HECTD3	protein	taxon:9606	20100607	UniProt		
UniProtKB	Q5T447	HECTD3	enables	GO:0005515	PMID:18194665	IPI	UniProtKB:Q9H2D6	F	E3 ubiquitin-protein ligase HECTD3	HECTD3	protein	taxon:9606	20100607	UniProt		
UniProtKB	Q5T447	HECTD3	enables	GO:0005515	PMID:32296183	IPI	UniProtKB:O60437	F	E3 ubiquitin-protein ligase HECTD3	HECTD3	protein	taxon:9606	20260725	IntAct		
UniProtKB	Q5T447	HECTD3	enables	GO:0061630	GO_REF:0000003	IEA	EC:2.3.2.26	F	E3 ubiquitin-protein ligase HECTD3	HECTD3	protein	taxon:9606	20260727	UniProt		
UniProtKB	Q5T447	HECTD3	involved_in	GO:0016567	GO_REF:0000041	IEA	UniPathway:UPA00143	P	E3 ubiquitin-protein ligase HECTD3	HECTD3	protein	taxon:9606	20260227	UniProt		
UniProtKB	Q5T447	HECTD3	involved_in	GO:0043161	GO_REF:0000033	IBA	PANTHER:PTN000882664|UniProtKB:Q5T447	P	E3 ubiquitin-protein ligase HECTD3	HECTD3	protein	taxon:9606	20220330	GO_Central		
UniProtKB	Q5T447	HECTD3	involved_in	GO:0043161	PMID:18194665	IDA		P	E3 ubiquitin-protein ligase HECTD3	HECTD3	protein	taxon:9606	20100607	UniProt		
UniProtKB	Q5T447	HECTD3	located_in	GO:0048471	GO_REF:0000024	ISS	UniProtKB:Q3U487	C	E3 ubiquitin-protein ligase HECTD3	HECTD3	protein	taxon:9606	20100607	UniProt		
UniProtKB	Q5T447	HECTD3	located_in	GO:0048471	GO_REF:0000044	IEA	UniProtKB-SubCell:SL-0198	C	E3 ubiquitin-protein ligase HECTD3	HECTD3	protein	taxon:9606	20260727	UniProt		
UniProtKB	Q5T447	HECTD3	located_in	GO:0048471	GO_REF:0000107	IEA	UniProtKB:Q3U487|ensembl:ENSMUSP00000051922	C	E3 ubiquitin-protein ligase HECTD3	HECTD3	protein	taxon:9606	20260724	Ensembl		
UniProtKB	Q5T481	RBM20	enables	GO:0003676	GO_REF:0000002	IEA	InterPro:IPR000690|InterPro:IPR003604|InterPro:IPR035979	F	RNA-binding protein 20	RBM20	protein	taxon:9606	20260727	InterPro		
UniProtKB	Q5T481	RBM20	enables	GO:0003723	GO_REF:0000002	IEA	InterPro:IPR000504	F	RNA-binding protein 20	RBM20	protein	taxon:9606	20260727	InterPro		
UniProtKB	Q5T481	RBM20	enables	GO:0003723	GO_REF:0000024	ISS	UniProtKB:Q3UQS8	F	RNA-binding protein 20	RBM20	protein	taxon:9606	20120920	UniProt		
UniProtKB	Q5T481	RBM20	enables	GO:0003723	GO_REF:0000107	IEA	UniProtKB:Q3UQS8|ensembl:ENSMUSP00000129447	F	RNA-binding protein 20	RBM20	protein	taxon:9606	20260724	Ensembl		
UniProtKB	Q5T481	RBM20	enables	GO:0003729	GO_REF:0000033	IBA	AGI_LocusCode:AT1G43190|AGI_LocusCode:AT3G01150|AGI_LocusCode:AT5G53180|FB:FBgn0011224|MGI:MGI:1860489|PANTHER:PTN002538397|RGD:62047|RGD:71059|UniProtKB:Q382C7|UniProtKB:Q382C8|UniProtKB:Q8WVV9	F	RNA-binding protein 20	RBM20	protein	taxon:9606	20250903	GO_Central		
UniProtKB	Q5T481	RBM20	enables	GO:0005515	PMID:32296183	IPI	UniProtKB:Q8TBB1	F	RNA-binding protein 20	RBM20	protein	taxon:9606	20260725	IntAct		
UniProtKB	Q5T481	RBM20	enables	GO:0005515	PMID:32296183	IPI	UniProtKB:Q96HA8	F	RNA-binding protein 20	RBM20	protein	taxon:9606	20260725	IntAct		
UniProtKB	Q5T481	RBM20	enables	GO:0008270	GO_REF:0000002	IEA	InterPro:IPR000690|InterPro:IPR003604	F	RNA-binding protein 20	RBM20	protein	taxon:9606	20260727	InterPro		
UniProtKB	Q5T481	RBM20	enables	GO:0097157	GO_REF:0000107	IEA	UniProtKB:E9PT37|ensembl:ENSRNOP00000051570	F	RNA-binding protein 20	RBM20	protein	taxon:9606	20260724	Ensembl		
UniProtKB	Q5T481	RBM20	enables	GO:0097157	GO_REF:0000107	IEA	UniProtKB:Q3UQS8|ensembl:ENSMUSP00000129447	F	RNA-binding protein 20	RBM20	protein	taxon:9606	20260724	Ensembl		
UniProtKB	Q5T481	RBM20	enables	GO:0097157	GO_REF:0000117	IEA	ARBA:ARBA00090041	F	RNA-binding protein 20	RBM20	protein	taxon:9606	20260727	UniProt		
UniProtKB	Q5T481	RBM20	enables	GO:0097157	PMID:24960161	IDA		F	RNA-binding protein 20	RBM20	protein	taxon:9606	20220422	UniProt		
UniProtKB	Q5T481	RBM20	enables	GO:0097157	PMID:34732726	IDA		F	RNA-binding protein 20	RBM20	protein	taxon:9606	20220426	UniProt		
UniProtKB	Q5T481	RBM20	enables	GO:1990935	PMID:24960161	IDA		F	RNA-binding protein 20	RBM20	protein	taxon:9606	20220422	UniProt		
UniProtKB	Q5T481	RBM20	involved_in	GO:0000381	GO_REF:0000107	IEA	UniProtKB:E9PT37|ensembl:ENSRNOP00000051570	P	RNA-binding protein 20	RBM20	protein	taxon:9606	20260724	Ensembl		
UniProtKB	Q5T481	RBM20	involved_in	GO:0033120	GO_REF:0000107	IEA	UniProtKB:Q3UQS8|ensembl:ENSMUSP00000129447	P	RNA-binding protein 20	RBM20	protein	taxon:9606	20260724	Ensembl		
UniProtKB	Q5T481	RBM20	involved_in	GO:0033120	PMID:22466703	IMP		P	RNA-binding protein 20	RBM20	protein	taxon:9606	20120920	UniProt		
UniProtKB	Q5T481	RBM20	involved_in	GO:0043484	GO_REF:0000033	IBA	AGI_LocusCode:AT1G43190|AGI_LocusCode:AT3G01150|AGI_LocusCode:AT5G53180|MGI:MGI:104816|MGI:MGI:1920963|MGI:MGI:1923334|MGI:MGI:97791|PANTHER:PTN002538397|RGD:1307427|RGD:1359267|RGD:71059|UniProtKB:O95758|UniProtKB:P0DW16|UniProtKB:P14866|UniProtKB:P26599|UniProtKB:Q5T481|UniProtKB:Q8WVV9|UniProtKB:Q9UKA9	P	RNA-binding protein 20	RBM20	protein	taxon:9606	20250412	GO_Central		
UniProtKB	Q5T481	RBM20	involved_in	GO:0043484	GO_REF:0000107	IEA	UniProtKB:E9PT37|ensembl:ENSRNOP00000051570	P	RNA-binding protein 20	RBM20	protein	taxon:9606	20260724	Ensembl		
UniProtKB	Q5T481	RBM20	involved_in	GO:0048024	PMID:26604136	IMP		P	RNA-binding protein 20	RBM20	protein	taxon:9606	20220420	UniProt		
UniProtKB	Q5T481	RBM20	involved_in	GO:0048024	PMID:27496873	IMP		P	RNA-binding protein 20	RBM20	protein	taxon:9606	20220420	UniProt		
UniProtKB	Q5T481	RBM20	involved_in	GO:0048024	PMID:30948719	IDA		P	RNA-binding protein 20	RBM20	protein	taxon:9606	20220426	UniProt		
UniProtKB	Q5T481	RBM20	involved_in	GO:0048024	PMID:32840935	IMP		P	RNA-binding protein 20	RBM20	protein	taxon:9606	20220420	UniProt		
UniProtKB	Q5T481	RBM20	involved_in	GO:0048025	GO_REF:0000024	ISS	UniProtKB:E9PT37	P	RNA-binding protein 20	RBM20	protein	taxon:9606	20220421	UniProt		
UniProtKB	Q5T481	RBM20	involved_in	GO:0048025	GO_REF:0000107	IEA	UniProtKB:E9PT37|ensembl:ENSRNOP00000051570	P	RNA-binding protein 20	RBM20	protein	taxon:9606	20260724	Ensembl		
UniProtKB	Q5T481	RBM20	involved_in	GO:0048025	GO_REF:0000107	IEA	UniProtKB:Q3UQS8|ensembl:ENSMUSP00000129447	P	RNA-binding protein 20	RBM20	protein	taxon:9606	20260724	Ensembl		
UniProtKB	Q5T481	RBM20	involved_in	GO:0048025	GO_REF:0000117	IEA	ARBA:ARBA00090230	P	RNA-binding protein 20	RBM20	protein	taxon:9606	20260727	UniProt		
UniProtKB	Q5T481	RBM20	involved_in	GO:0048025	PMID:24960161	IDA		P	RNA-binding protein 20	RBM20	protein	taxon:9606	20220422	UniProt		
UniProtKB	Q5T481	RBM20	involved_in	GO:0048025	PMID:34732726	IDA		P	RNA-binding protein 20	RBM20	protein	taxon:9606	20220426	UniProt		
UniProtKB	Q5T481	RBM20	involved_in	GO:0060914	GO_REF:0000107	IEA	UniProtKB:E9PT37|ensembl:ENSRNOP00000051570	P	RNA-binding protein 20	RBM20	protein	taxon:9606	20260724	Ensembl		
UniProtKB	Q5T481	RBM20	involved_in	GO:0060914	GO_REF:0000107	IEA	UniProtKB:Q3UQS8|ensembl:ENSMUSP00000129447	P	RNA-binding protein 20	RBM20	protein	taxon:9606	20260724	Ensembl		
UniProtKB	Q5T481	RBM20	involved_in	GO:0060914	GO_REF:0000117	IEA	ARBA:ARBA00092089	P	RNA-binding protein 20	RBM20	protein	taxon:9606	20260727	UniProt		
UniProtKB	Q5T481	RBM20	involved_in	GO:0060914	PMID:22466703	IMP		P	RNA-binding protein 20	RBM20	protein	taxon:9606	20220421	UniProt		
UniProtKB	Q5T481	RBM20	involved_in	GO:0060914	PMID:26604136	IMP		P	RNA-binding protein 20	RBM20	protein	taxon:9606	20220421	UniProt		
UniProtKB	Q5T481	RBM20	involved_in	GO:0060914	PMID:27496873	IMP		P	RNA-binding protein 20	RBM20	protein	taxon:9606	20220421	UniProt		
UniProtKB	Q5T481	RBM20	involved_in	GO:0060914	PMID:30948719	IDA		P	RNA-binding protein 20	RBM20	protein	taxon:9606	20220426	UniProt		
UniProtKB	Q5T481	RBM20	involved_in	GO:0060914	PMID:32840935	IMP		P	RNA-binding protein 20	RBM20	protein	taxon:9606	20220421	UniProt		
UniProtKB	Q5T481	RBM20	involved_in	GO:0060914	PMID:34732726	IMP		P	RNA-binding protein 20	RBM20	protein	taxon:9606	20220426	UniProt		
UniProtKB	Q5T481	RBM20	involved_in	GO:0160091	GO_REF:0000107	IEA	UniProtKB:Q3UQS8|ensembl:ENSMUSP00000129447	P	RNA-binding protein 20	RBM20	protein	taxon:9606	20260724	Ensembl		
UniProtKB	Q5T481	RBM20	involved_in	GO:0160091	PMID:27531932	IDA		P	RNA-binding protein 20	RBM20	protein	taxon:9606	20240529	UniProt		
UniProtKB	Q5T481	RBM20	is_active_in	GO:0005634	GO_REF:0000033	IBA	AGI_LocusCode:AT1G43190|AGI_LocusCode:AT3G01150|AGI_LocusCode:AT5G53180|MGI:MGI:104816|MGI:MGI:1203484|MGI:MGI:1298379|MGI:MGI:1860489|MGI:MGI:1920963|MGI:MGI:97791|PANTHER:PTN002538397|RGD:1307427|RGD:3052|UniProtKB:P0DW16|UniProtKB:P14866|UniProtKB:P26599|UniProtKB:Q14966|UniProtKB:Q382C7|UniProtKB:Q382C8|UniProtKB:Q5T481	C	RNA-binding protein 20	RBM20	protein	taxon:9606	20260529	GO_Central		
UniProtKB	Q5T481	RBM20	is_active_in	GO:0005634	GO_REF:0000107	IEA	UniProtKB:E9PT37|ensembl:ENSRNOP00000051570	C	RNA-binding protein 20	RBM20	protein	taxon:9606	20260724	Ensembl		
UniProtKB	Q5T481	RBM20	is_active_in	GO:0005634	PMID:23886709	IDA		C	RNA-binding protein 20	RBM20	protein	taxon:9606	20220422	UniProt		
UniProtKB	Q5T481	RBM20	is_active_in	GO:0005634	PMID:30262925	IDA		C	RNA-binding protein 20	RBM20	protein	taxon:9606	20220421	UniProt		
UniProtKB	Q5T481	RBM20	is_active_in	GO:0005634	PMID:32840935	IDA		C	RNA-binding protein 20	RBM20	protein	taxon:9606	20220420	UniProt		
UniProtKB	Q5T481	RBM20	is_active_in	GO:0005634	PMID:33188278	IDA		C	RNA-binding protein 20	RBM20	protein	taxon:9606	20220425	UniProt		
UniProtKB	Q5T481	RBM20	is_active_in	GO:0005634	PMID:34732726	IDA		C	RNA-binding protein 20	RBM20	protein	taxon:9606	20220426	UniProt		
UniProtKB	Q5T481	RBM20	is_active_in	GO:0005634	PMID:35427468	IDA		C	RNA-binding protein 20	RBM20	protein	taxon:9606	20220425	UniProt		
UniProtKB	Q5T481	RBM20	located_in	GO:0005634	GO_REF:0000002	IEA	InterPro:IPR000690	C	RNA-binding protein 20	RBM20	protein	taxon:9606	20260727	InterPro		
UniProtKB	Q5T481	RBM20	located_in	GO:0005634	GO_REF:0000044	IEA	UniProtKB-SubCell:SL-0191	C	RNA-binding protein 20	RBM20	protein	taxon:9606	20260727	UniProt		
UniProtKB	Q5T481	RBM20	located_in	GO:0005634	GO_REF:0000107	IEA	UniProtKB:Q3UQS8|ensembl:ENSMUSP00000129447	C	RNA-binding protein 20	RBM20	protein	taxon:9606	20260724	Ensembl		
UniProtKB	Q5T481	RBM20	located_in	GO:0005634	GO_REF:0000117	IEA	ARBA:ARBA00026330	C	RNA-binding protein 20	RBM20	protein	taxon:9606	20260727	UniProt		
UniProtKB	Q5T481	RBM20	located_in	GO:0036464	GO_REF:0000044	IEA	UniProtKB-SubCell:SL-0495	C	RNA-binding protein 20	RBM20	protein	taxon:9606	20260727	UniProt		
UniProtKB	Q5T481	RBM20	located_in	GO:0036464	GO_REF:0000107	IEA	UniProtKB:E9PT37|ensembl:ENSRNOP00000051570	C	RNA-binding protein 20	RBM20	protein	taxon:9606	20260724	Ensembl		
UniProtKB	Q5T481	RBM20	located_in	GO:0036464	GO_REF:0000107	IEA	UniProtKB:Q3UQS8|ensembl:ENSMUSP00000129447	C	RNA-binding protein 20	RBM20	protein	taxon:9606	20260724	Ensembl		
UniProtKB	Q5T481	RBM20	located_in	GO:0036464	GO_REF:0000117	IEA	ARBA:ARBA00026950	C	RNA-binding protein 20	RBM20	protein	taxon:9606	20260727	UniProt		
UniProtKB	Q5T481	RBM20	located_in	GO:0036464	PMID:33188278	IDA		C	RNA-binding protein 20	RBM20	protein	taxon:9606	20220425	UniProt		
UniProtKB	Q5T481	RBM20	located_in	GO:0036464	PMID:34732726	IDA		C	RNA-binding protein 20	RBM20	protein	taxon:9606	20220426	UniProt		
UniProtKB	Q5T481	RBM20	located_in	GO:0036464	PMID:35427468	IDA		C	RNA-binding protein 20	RBM20	protein	taxon:9606	20220425	UniProt		
UniProtKB	Q5T4B2	CERCAM	NOT|enables	GO:0050211	GO_REF:0000033	IBA	PANTHER:PTN000842934|PANTHER:PTN002582287	F	Inactive glycosyltransferase 25 family member 3	CERCAM|CEECAM1|GLT25D3|KIAA1502	protein	taxon:9606	20190819	GO_Central		
UniProtKB	Q5T4B2	CERCAM	acts_upstream_of_or_within	GO:0007155	PMID:10608765	IDA		P	Inactive glycosyltransferase 25 family member 3	CERCAM|CEECAM1|GLT25D3|KIAA1502	protein	taxon:9606	20091109	MGI		
UniProtKB	Q5T4B2	CERCAM	enables	GO:0005515	PMID:32296183	IPI	UniProtKB:A8MQ03	F	Inactive glycosyltransferase 25 family member 3	CERCAM|CEECAM1|GLT25D3|KIAA1502	protein	taxon:9606	20260725	IntAct		
UniProtKB	Q5T4B2	CERCAM	enables	GO:0005515	PMID:32296183	IPI	UniProtKB:A8MV65-2	F	Inactive glycosyltransferase 25 family member 3	CERCAM|CEECAM1|GLT25D3|KIAA1502	protein	taxon:9606	20260725	IntAct		
UniProtKB	Q5T4B2	CERCAM	enables	GO:0005515	PMID:32296183	IPI	UniProtKB:O76003	F	Inactive glycosyltransferase 25 family member 3	CERCAM|CEECAM1|GLT25D3|KIAA1502	protein	taxon:9606	20260725	IntAct		
UniProtKB	Q5T4B2	CERCAM	enables	GO:0005515	PMID:32296183	IPI	UniProtKB:O95231	F	Inactive glycosyltransferase 25 family member 3	CERCAM|CEECAM1|GLT25D3|KIAA1502	protein	taxon:9606	20260725	IntAct		
UniProtKB	Q5T4B2	CERCAM	enables	GO:0005515	PMID:32296183	IPI	UniProtKB:P32242	F	Inactive glycosyltransferase 25 family member 3	CERCAM|CEECAM1|GLT25D3|KIAA1502	protein	taxon:9606	20260725	IntAct		
UniProtKB	Q5T4B2	CERCAM	enables	GO:0005515	PMID:32296183	IPI	UniProtKB:P49639	F	Inactive glycosyltransferase 25 family member 3	CERCAM|CEECAM1|GLT25D3|KIAA1502	protein	taxon:9606	20260725	IntAct		
UniProtKB	Q5T4B2	CERCAM	enables	GO:0005515	PMID:32296183	IPI	UniProtKB:P57678	F	Inactive glycosyltransferase 25 family member 3	CERCAM|CEECAM1|GLT25D3|KIAA1502	protein	taxon:9606	20260725	IntAct		
UniProtKB	Q5T4B2	CERCAM	enables	GO:0005515	PMID:32296183	IPI	UniProtKB:Q02930-3	F	Inactive glycosyltransferase 25 family member 3	CERCAM|CEECAM1|GLT25D3|KIAA1502	protein	taxon:9606	20260725	IntAct		
UniProtKB	Q5T4B2	CERCAM	enables	GO:0005515	PMID:32296183	IPI	UniProtKB:Q12837	F	Inactive glycosyltransferase 25 family member 3	CERCAM|CEECAM1|GLT25D3|KIAA1502	protein	taxon:9606	20260725	IntAct		
UniProtKB	Q5T4B2	CERCAM	enables	GO:0005515	PMID:32296183	IPI	UniProtKB:Q13064	F	Inactive glycosyltransferase 25 family member 3	CERCAM|CEECAM1|GLT25D3|KIAA1502	protein	taxon:9606	20260725	IntAct		
UniProtKB	Q5T4B2	CERCAM	enables	GO:0005515	PMID:32296183	IPI	UniProtKB:Q14847-2	F	Inactive glycosyltransferase 25 family member 3	CERCAM|CEECAM1|GLT25D3|KIAA1502	protein	taxon:9606	20260725	IntAct		
UniProtKB	Q5T4B2	CERCAM	enables	GO:0005515	PMID:32296183	IPI	UniProtKB:Q2WGJ6	F	Inactive glycosyltransferase 25 family member 3	CERCAM|CEECAM1|GLT25D3|KIAA1502	protein	taxon:9606	20260725	IntAct		
UniProtKB	Q5T4B2	CERCAM	enables	GO:0005515	PMID:32296183	IPI	UniProtKB:Q3LI66	F	Inactive glycosyltransferase 25 family member 3	CERCAM|CEECAM1|GLT25D3|KIAA1502	protein	taxon:9606	20260725	IntAct		
UniProtKB	Q5T4B2	CERCAM	enables	GO:0005515	PMID:32296183	IPI	UniProtKB:Q3LI76	F	Inactive glycosyltransferase 25 family member 3	CERCAM|CEECAM1|GLT25D3|KIAA1502	protein	taxon:9606	20260725	IntAct		
UniProtKB	Q5T4B2	CERCAM	enables	GO:0005515	PMID:32296183	IPI	UniProtKB:Q5JUK2	F	Inactive glycosyltransferase 25 family member 3	CERCAM|CEECAM1|GLT25D3|KIAA1502	protein	taxon:9606	20260725	IntAct		
UniProtKB	Q5T4B2	CERCAM	enables	GO:0005515	PMID:32296183	IPI	UniProtKB:Q6PEX3	F	Inactive glycosyltransferase 25 family member 3	CERCAM|CEECAM1|GLT25D3|KIAA1502	protein	taxon:9606	20260725	IntAct		
UniProtKB	Q5T4B2	CERCAM	enables	GO:0005515	PMID:32296183	IPI	UniProtKB:Q7Z3C6-3	F	Inactive glycosyltransferase 25 family member 3	CERCAM|CEECAM1|GLT25D3|KIAA1502	protein	taxon:9606	20260725	IntAct		
UniProtKB	Q5T4B2	CERCAM	enables	GO:0005515	PMID:32296183	IPI	UniProtKB:Q7Z3K3	F	Inactive glycosyltransferase 25 family member 3	CERCAM|CEECAM1|GLT25D3|KIAA1502	protein	taxon:9606	20260725	IntAct		
UniProtKB	Q5T4B2	CERCAM	enables	GO:0005515	PMID:32296183	IPI	UniProtKB:Q7Z4N8	F	Inactive glycosyltransferase 25 family member 3	CERCAM|CEECAM1|GLT25D3|KIAA1502	protein	taxon:9606	20260725	IntAct		
UniProtKB	Q5T4B2	CERCAM	enables	GO:0005515	PMID:32296183	IPI	UniProtKB:Q8IUC2	F	Inactive glycosyltransferase 25 family member 3	CERCAM|CEECAM1|GLT25D3|KIAA1502	protein	taxon:9606	20260725	IntAct		
UniProtKB	Q5T4B2	CERCAM	enables	GO:0005515	PMID:32296183	IPI	UniProtKB:Q8WTS1	F	Inactive glycosyltransferase 25 family member 3	CERCAM|CEECAM1|GLT25D3|KIAA1502	protein	taxon:9606	20260725	IntAct		
UniProtKB	Q5T4B2	CERCAM	enables	GO:0005515	PMID:32296183	IPI	UniProtKB:Q8WV19	F	Inactive glycosyltransferase 25 family member 3	CERCAM|CEECAM1|GLT25D3|KIAA1502	protein	taxon:9606	20260725	IntAct		
UniProtKB	Q5T4B2	CERCAM	enables	GO:0005515	PMID:32296183	IPI	UniProtKB:Q96A09	F	Inactive glycosyltransferase 25 family member 3	CERCAM|CEECAM1|GLT25D3|KIAA1502	protein	taxon:9606	20260725	IntAct		
UniProtKB	Q5T4B2	CERCAM	enables	GO:0005515	PMID:32296183	IPI	UniProtKB:Q96MV8	F	Inactive glycosyltransferase 25 family member 3	CERCAM|CEECAM1|GLT25D3|KIAA1502	protein	taxon:9606	20260725	IntAct		
UniProtKB	Q5T4B2	CERCAM	enables	GO:0005515	PMID:32296183	IPI	UniProtKB:Q9BQY4	F	Inactive glycosyltransferase 25 family member 3	CERCAM|CEECAM1|GLT25D3|KIAA1502	protein	taxon:9606	20260725	IntAct		
UniProtKB	Q5T4B2	CERCAM	enables	GO:0005515	PMID:32296183	IPI	UniProtKB:Q9BVV2	F	Inactive glycosyltransferase 25 family member 3	CERCAM|CEECAM1|GLT25D3|KIAA1502	protein	taxon:9606	20260725	IntAct		
UniProtKB	Q5T4B2	CERCAM	enables	GO:0005515	PMID:32296183	IPI	UniProtKB:Q9BYQ3	F	Inactive glycosyltransferase 25 family member 3	CERCAM|CEECAM1|GLT25D3|KIAA1502	protein	taxon:9606	20260725	IntAct		
UniProtKB	Q5T4B2	CERCAM	enables	GO:0005515	PMID:32296183	IPI	UniProtKB:Q9BYR6	F	Inactive glycosyltransferase 25 family member 3	CERCAM|CEECAM1|GLT25D3|KIAA1502	protein	taxon:9606	20260725	IntAct		
UniProtKB	Q5T4B2	CERCAM	enables	GO:0005515	PMID:32296183	IPI	UniProtKB:Q9BZL1	F	Inactive glycosyltransferase 25 family member 3	CERCAM|CEECAM1|GLT25D3|KIAA1502	protein	taxon:9606	20260725	IntAct		
UniProtKB	Q5T4B2	CERCAM	enables	GO:0005515	PMID:32296183	IPI	UniProtKB:Q9NW38	F	Inactive glycosyltransferase 25 family member 3	CERCAM|CEECAM1|GLT25D3|KIAA1502	protein	taxon:9606	20260725	IntAct		
UniProtKB	Q5T4B2	CERCAM	enables	GO:0005515	PMID:32296183	IPI	UniProtKB:Q9UJX2	F	Inactive glycosyltransferase 25 family member 3	CERCAM|CEECAM1|GLT25D3|KIAA1502	protein	taxon:9606	20260725	IntAct		
UniProtKB	Q5T4B2	CERCAM	enables	GO:0005515	PMID:32296183	IPI	UniProtKB:Q9Y5V3	F	Inactive glycosyltransferase 25 family member 3	CERCAM|CEECAM1|GLT25D3|KIAA1502	protein	taxon:9606	20260725	IntAct		
UniProtKB	Q5T4B2	CERCAM	enables	GO:0005515	PMID:32296183	IPI	UniProtKB:Q9Y680	F	Inactive glycosyltransferase 25 family member 3	CERCAM|CEECAM1|GLT25D3|KIAA1502	protein	taxon:9606	20260725	IntAct		
UniProtKB	Q5T4B2	CERCAM	enables	GO:0042802	PMID:32296183	IPI	UniProtKB:Q5T4B2	F	Inactive glycosyltransferase 25 family member 3	CERCAM|CEECAM1|GLT25D3|KIAA1502	protein	taxon:9606	20260725	IntAct		
UniProtKB	Q5T4B2	CERCAM	involved_in	GO:0007159	PMID:10608765	TAS		P	Inactive glycosyltransferase 25 family member 3	CERCAM|CEECAM1|GLT25D3|KIAA1502	protein	taxon:9606	20030904	PINC		
UniProtKB	Q5T4B2	CERCAM	located_in	GO:0005788	GO_REF:0000044	IEA	UniProtKB-SubCell:SL-0096	C	Inactive glycosyltransferase 25 family member 3	CERCAM|CEECAM1|GLT25D3|KIAA1502	protein	taxon:9606	20260727	UniProt		
UniProtKB	Q5T4B2	CERCAM	located_in	GO:0005886	PMID:10608765	NAS		C	Inactive glycosyltransferase 25 family member 3	CERCAM|CEECAM1|GLT25D3|KIAA1502	protein	taxon:9606	20040811	PINC		
UniProtKB	Q5T4D3	TMTC4	enables	GO:0000030	GO_REF:0000033	IBA	PANTHER:PTN000555685|UniProtKB:Q5T4D3	F	Protein O-mannosyl-transferase TMTC4	TMTC4	protein	taxon:9606	20230604	GO_Central		
UniProtKB	Q5T4D3	TMTC4	enables	GO:0004169	GO_REF:0000003	IEA	EC:2.4.1.109	F	Protein O-mannosyl-transferase TMTC4	TMTC4	protein	taxon:9606	20260727	UniProt		
UniProtKB	Q5T4D3	TMTC4	enables	GO:0004169	PMID:28973932	IMP		F	Protein O-mannosyl-transferase TMTC4	TMTC4	protein	taxon:9606	20230228	UniProt		
UniProtKB	Q5T4D3	TMTC4	enables	GO:0005515	PMID:30188326	IPI	UniProtKB:P16615	F	Protein O-mannosyl-transferase TMTC4	TMTC4	protein	taxon:9606	20200401	MGI		
UniProtKB	Q5T4D3	TMTC4	enables	GO:0005515	PMID:30188326	IPI	UniProtKB:P27824	F	Protein O-mannosyl-transferase TMTC4	TMTC4	protein	taxon:9606	20200401	MGI		
UniProtKB	Q5T4D3	TMTC4	enables	GO:0051117	PMID:30188326	IPI	UniProtKB:P16615	F	Protein O-mannosyl-transferase TMTC4	TMTC4	protein	taxon:9606	20200401	MGI		
UniProtKB	Q5T4D3	TMTC4	involved_in	GO:0030968	GO_REF:0000033	IBA	MGI:MGI:1921050|PANTHER:PTN000555685	P	Protein O-mannosyl-transferase TMTC4	TMTC4	protein	taxon:9606	20211118	GO_Central		
UniProtKB	Q5T4D3	TMTC4	involved_in	GO:0035269	GO_REF:0000033	IBA	PANTHER:PTN000555685|UniProtKB:Q5T4D3	P	Protein O-mannosyl-transferase TMTC4	TMTC4	protein	taxon:9606	20211118	GO_Central		
UniProtKB	Q5T4D3	TMTC4	involved_in	GO:0035269	PMID:28973932	IMP		P	Protein O-mannosyl-transferase TMTC4	TMTC4	protein	taxon:9606	20181108	UniProt		
UniProtKB	Q5T4D3	TMTC4	is_active_in	GO:0005783	GO_REF:0000033	IBA	PANTHER:PTN000555685|UniProtKB:Q5T4D3	C	Protein O-mannosyl-transferase TMTC4	TMTC4	protein	taxon:9606	20211118	GO_Central		
UniProtKB	Q5T4D3	TMTC4	located_in	GO:0005783	GO_REF:0000044	IEA	UniProtKB-SubCell:SL-0095	C	Protein O-mannosyl-transferase TMTC4	TMTC4	protein	taxon:9606	20260727	UniProt		
UniProtKB	Q5T4D3	TMTC4	located_in	GO:0005783	PMID:30188326	IDA		C	Protein O-mannosyl-transferase TMTC4	TMTC4	protein	taxon:9606	20200401	MGI		
UniProtKB	Q5T4D3	TMTC4	located_in	GO:0016020	GO_REF:0000044	IEA	UniProtKB-SubCell:SL-0162	C	Protein O-mannosyl-transferase TMTC4	TMTC4	protein	taxon:9606	20260727	UniProt		
UniProtKB	Q5T4F4	ZFYVE27	enables	GO:0005515	PMID:17082457	IPI	UniProtKB:P62491	F	Protrudin	ZFYVE27|SPG33	protein	taxon:9606	20260725	IntAct		
UniProtKB	Q5T4F4	ZFYVE27	enables	GO:0005515	PMID:17082457	IPI	UniProtKB:Q14318	F	Protrudin	ZFYVE27|SPG33	protein	taxon:9606	20260725	IntAct		
UniProtKB	Q5T4F4	ZFYVE27	enables	GO:0005515	PMID:18459960	IPI	UniProtKB:Q14318	F	Protrudin	ZFYVE27|SPG33	protein	taxon:9606	20260725	IntAct		
UniProtKB	Q5T4F4	ZFYVE27	enables	GO:0005515	PMID:19289470	IPI	UniProtKB:O95292	F	Protrudin	ZFYVE27|SPG33	protein	taxon:9606	20260725	IntAct		
UniProtKB	Q5T4F4	ZFYVE27	enables	GO:0005515	PMID:19289470	IPI	UniProtKB:Q9P0L0	F	Protrudin	ZFYVE27|SPG33	protein	taxon:9606	20260725	IntAct		
UniProtKB	Q5T4F4	ZFYVE27	enables	GO:0005515	PMID:21976701	IPI	UniProtKB:O95197	F	Protrudin	ZFYVE27|SPG33	protein	taxon:9606	20160802	UniProt		
UniProtKB	Q5T4F4	ZFYVE27	enables	GO:0005515	PMID:21976701	IPI	UniProtKB:O95292	F	Protrudin	ZFYVE27|SPG33	protein	taxon:9606	20160802	UniProt		
UniProtKB	Q5T4F4	ZFYVE27	enables	GO:0005515	PMID:21976701	IPI	UniProtKB:P33175	F	Protrudin	ZFYVE27|SPG33	protein	taxon:9606	20160802	UniProt		
UniProtKB	Q5T4F4	ZFYVE27	enables	GO:0005515	PMID:21976701	IPI	UniProtKB:Q9P0L0	F	Protrudin	ZFYVE27|SPG33	protein	taxon:9606	20160802	UniProt		
UniProtKB	Q5T4F4	ZFYVE27	enables	GO:0005515	PMID:23969831	IPI	UniProtKB:Q00765	F	Protrudin	ZFYVE27|SPG33	protein	taxon:9606	20160802	UniProt		
UniProtKB	Q5T4F4	ZFYVE27	enables	GO:0005515	PMID:23969831	IPI	UniProtKB:Q00765	F	Protrudin	ZFYVE27|SPG33	protein	taxon:9606	20260725	IntAct	occurs_in(GO:0005783)	
UniProtKB	Q5T4F4	ZFYVE27	enables	GO:0005515	PMID:23969831	IPI	UniProtKB:Q6DD88	F	Protrudin	ZFYVE27|SPG33	protein	taxon:9606	20160802	UniProt		
UniProtKB	Q5T4F4	ZFYVE27	enables	GO:0005515	PMID:23969831	IPI	UniProtKB:Q6DD88	F	Protrudin	ZFYVE27|SPG33	protein	taxon:9606	20260725	IntAct		
UniProtKB	Q5T4F4	ZFYVE27	enables	GO:0005515	PMID:23969831	IPI	UniProtKB:Q8NHH9	F	Protrudin	ZFYVE27|SPG33	protein	taxon:9606	20160802	UniProt		
UniProtKB	Q5T4F4	ZFYVE27	enables	GO:0005515	PMID:23969831	IPI	UniProtKB:Q8NHH9	F	Protrudin	ZFYVE27|SPG33	protein	taxon:9606	20260725	IntAct		
UniProtKB	Q5T4F4	ZFYVE27	enables	GO:0005515	PMID:23969831	IPI	UniProtKB:Q8WXF7	F	Protrudin	ZFYVE27|SPG33	protein	taxon:9606	20160802	UniProt		
UniProtKB	Q5T4F4	ZFYVE27	enables	GO:0005515	PMID:23969831	IPI	UniProtKB:Q8WXF7	F	Protrudin	ZFYVE27|SPG33	protein	taxon:9606	20260725	IntAct	occurs_in(GO:0005783)	
UniProtKB	Q5T4F4	ZFYVE27	enables	GO:0005515	PMID:23969831	IPI	UniProtKB:Q9H902	F	Protrudin	ZFYVE27|SPG33	protein	taxon:9606	20160802	UniProt		
UniProtKB	Q5T4F4	ZFYVE27	enables	GO:0005515	PMID:23969831	IPI	UniProtKB:Q9H902	F	Protrudin	ZFYVE27|SPG33	protein	taxon:9606	20260725	IntAct		
UniProtKB	Q5T4F4	ZFYVE27	enables	GO:0005515	PMID:23969831	IPI	UniProtKB:Q9UBP0	F	Protrudin	ZFYVE27|SPG33	protein	taxon:9606	20160802	UniProt		
UniProtKB	Q5T4F4	ZFYVE27	enables	GO:0005515	PMID:23969831	IPI	UniProtKB:Q9UBP0	F	Protrudin	ZFYVE27|SPG33	protein	taxon:9606	20260725	IntAct	occurs_in(GO:0005783)	
UniProtKB	Q5T4F4	ZFYVE27	enables	GO:0005515	PMID:24668814	IPI	UniProtKB:Q60870	F	Protrudin	ZFYVE27|SPG33	protein	taxon:9606	20160802	UniProt		
UniProtKB	Q5T4F4	ZFYVE27	enables	GO:0005515	PMID:24668814	IPI	UniProtKB:Q8BGH4	F	Protrudin	ZFYVE27|SPG33	protein	taxon:9606	20160802	UniProt		
UniProtKB	Q5T4F4	ZFYVE27	enables	GO:0005515	PMID:24668814	IPI	UniProtKB:Q8BH66	F	Protrudin	ZFYVE27|SPG33	protein	taxon:9606	20160802	UniProt		
UniProtKB	Q5T4F4	ZFYVE27	enables	GO:0005515	PMID:32296183	IPI	UniProtKB:O15400	F	Protrudin	ZFYVE27|SPG33	protein	taxon:9606	20260725	IntAct		
UniProtKB	Q5T4F4	ZFYVE27	enables	GO:0005515	PMID:32296183	IPI	UniProtKB:O60636	F	Protrudin	ZFYVE27|SPG33	protein	taxon:9606	20260725	IntAct		
UniProtKB	Q5T4F4	ZFYVE27	enables	GO:0005515	PMID:32296183	IPI	UniProtKB:O95070	F	Protrudin	ZFYVE27|SPG33	protein	taxon:9606	20260725	IntAct		
UniProtKB	Q5T4F4	ZFYVE27	enables	GO:0005515	PMID:32296183	IPI	UniProtKB:Q5BJH2-2	F	Protrudin	ZFYVE27|SPG33	protein	taxon:9606	20260725	IntAct		
UniProtKB	Q5T4F4	ZFYVE27	enables	GO:0005515	PMID:32296183	IPI	UniProtKB:Q6PI78	F	Protrudin	ZFYVE27|SPG33	protein	taxon:9606	20260725	IntAct		
UniProtKB	Q5T4F4	ZFYVE27	enables	GO:0005515	PMID:32296183	IPI	UniProtKB:Q7RTS5	F	Protrudin	ZFYVE27|SPG33	protein	taxon:9606	20260725	IntAct		
UniProtKB	Q5T4F4	ZFYVE27	enables	GO:0005515	PMID:32296183	IPI	UniProtKB:Q8IWU4	F	Protrudin	ZFYVE27|SPG33	protein	taxon:9606	20260725	IntAct		
UniProtKB	Q5T4F4	ZFYVE27	enables	GO:0005515	PMID:32296183	IPI	UniProtKB:Q8N2U9	F	Protrudin	ZFYVE27|SPG33	protein	taxon:9606	20260725	IntAct		
UniProtKB	Q5T4F4	ZFYVE27	enables	GO:0005515	PMID:32296183	IPI	UniProtKB:Q8N4L2	F	Protrudin	ZFYVE27|SPG33	protein	taxon:9606	20260725	IntAct		
UniProtKB	Q5T4F4	ZFYVE27	enables	GO:0005515	PMID:32296183	IPI	UniProtKB:Q8WWP7	F	Protrudin	ZFYVE27|SPG33	protein	taxon:9606	20260725	IntAct		
UniProtKB	Q5T4F4	ZFYVE27	enables	GO:0005515	PMID:32296183	IPI	UniProtKB:Q96F15	F	Protrudin	ZFYVE27|SPG33	protein	taxon:9606	20260725	IntAct		
UniProtKB	Q5T4F4	ZFYVE27	enables	GO:0005515	PMID:32296183	IPI	UniProtKB:Q96IW7	F	Protrudin	ZFYVE27|SPG33	protein	taxon:9606	20260725	IntAct		
UniProtKB	Q5T4F4	ZFYVE27	enables	GO:0005515	PMID:32296183	IPI	UniProtKB:Q9BU79	F	Protrudin	ZFYVE27|SPG33	protein	taxon:9606	20260725	IntAct		
UniProtKB	Q5T4F4	ZFYVE27	enables	GO:0005515	PMID:32296183	IPI	UniProtKB:Q9NTJ5	F	Protrudin	ZFYVE27|SPG33	protein	taxon:9606	20260725	IntAct		
UniProtKB	Q5T4F4	ZFYVE27	enables	GO:0005515	PMID:32296183	IPI	UniProtKB:Q9P0S3	F	Protrudin	ZFYVE27|SPG33	protein	taxon:9606	20260725	IntAct		
UniProtKB	Q5T4F4	ZFYVE27	enables	GO:0005515	PMID:32296183	IPI	UniProtKB:Q9P0S9	F	Protrudin	ZFYVE27|SPG33	protein	taxon:9606	20260725	IntAct		
UniProtKB	Q5T4F4	ZFYVE27	enables	GO:0005515	PMID:32296183	IPI	UniProtKB:Q9Y5U9	F	Protrudin	ZFYVE27|SPG33	protein	taxon:9606	20260725	IntAct		
UniProtKB	Q5T4F4	ZFYVE27	enables	GO:0005515	PMID:33912962	IPI	UniProtKB:Q8NEN9	F	Protrudin	ZFYVE27|SPG33	protein	taxon:9606	20260311	UniProt		
UniProtKB	Q5T4F4	ZFYVE27	enables	GO:0005515	PMID:33961781	IPI	UniProtKB:Q9P0L0	F	Protrudin	ZFYVE27|SPG33	protein	taxon:9606	20260725	IntAct		
UniProtKB	Q5T4F4	ZFYVE27	enables	GO:0005515	PMID:35271311	IPI	UniProtKB:Q9P0L0	F	Protrudin	ZFYVE27|SPG33	protein	taxon:9606	20260725	IntAct		
UniProtKB	Q5T4F4	ZFYVE27	enables	GO:0042802	PMID:23969831	IPI	UniProtKB:Q5T4F4	F	Protrudin	ZFYVE27|SPG33	protein	taxon:9606	20260725	IntAct		
UniProtKB	Q5T4F4	ZFYVE27	enables	GO:0046872	GO_REF:0000002	IEA	InterPro:IPR000306	F	Protrudin	ZFYVE27|SPG33	protein	taxon:9606	20260727	InterPro		
UniProtKB	Q5T4F4	ZFYVE27	enables	GO:0170016	GO_REF:0000117	IEA	ARBA:ARBA00098196	F	Protrudin	ZFYVE27|SPG33	protein	taxon:9606	20260727	UniProt		
UniProtKB	Q5T4F4	ZFYVE27	enables	GO:0170016	PMID:25855459	IDA		F	Protrudin	ZFYVE27|SPG33	protein	taxon:9606	20260311	UniProt		
UniProtKB	Q5T4F4	ZFYVE27	enables	GO:0170016	PMID:32686675	IDA		F	Protrudin	ZFYVE27|SPG33	protein	taxon:9606	20260311	UniProt		
UniProtKB	Q5T4F4	ZFYVE27	involved_in	GO:0016192	GO_REF:0000002	IEA	InterPro:IPR042405	P	Protrudin	ZFYVE27|SPG33	protein	taxon:9606	20260727	InterPro		
UniProtKB	Q5T4F4	ZFYVE27	involved_in	GO:0016192	GO_REF:0000033	IBA	MGI:MGI:1919602|PANTHER:PTN000122700|UniProtKB:Q5T4F4	P	Protrudin	ZFYVE27|SPG33	protein	taxon:9606	20180510	GO_Central		
UniProtKB	Q5T4F4	ZFYVE27	involved_in	GO:0016192	PMID:21976701	IDA		P	Protrudin	ZFYVE27|SPG33	protein	taxon:9606	20160802	UniProt		
UniProtKB	Q5T4F4	ZFYVE27	involved_in	GO:0031175	GO_REF:0000033	IBA	MGI:MGI:1919602|PANTHER:PTN002684487|RGD:735177|UniProtKB:Q5T4F4	P	Protrudin	ZFYVE27|SPG33	protein	taxon:9606	20260529	GO_Central		
UniProtKB	Q5T4F4	ZFYVE27	involved_in	GO:0031175	GO_REF:0000117	IEA	ARBA:ARBA00026765	P	Protrudin	ZFYVE27|SPG33	protein	taxon:9606	20260727	UniProt		
UniProtKB	Q5T4F4	ZFYVE27	involved_in	GO:0031175	PMID:17082457	IDA		P	Protrudin	ZFYVE27|SPG33	protein	taxon:9606	20110505	UniProt		
UniProtKB	Q5T4F4	ZFYVE27	involved_in	GO:0031175	PMID:25855459	IDA		P	Protrudin	ZFYVE27|SPG33	protein	taxon:9606	20260311	UniProt		
UniProtKB	Q5T4F4	ZFYVE27	involved_in	GO:0031175	PMID:32686675	IDA		P	Protrudin	ZFYVE27|SPG33	protein	taxon:9606	20260311	UniProt		
UniProtKB	Q5T4F4	ZFYVE27	involved_in	GO:0045773	GO_REF:0000024	ISS	UniProtKB:Q3TXX3	P	Protrudin	ZFYVE27|SPG33	protein	taxon:9606	20160802	UniProt		
UniProtKB	Q5T4F4	ZFYVE27	involved_in	GO:0045773	GO_REF:0000033	IBA	MGI:MGI:1919602|PANTHER:PTN002684487	P	Protrudin	ZFYVE27|SPG33	protein	taxon:9606	20180510	GO_Central		
UniProtKB	Q5T4F4	ZFYVE27	involved_in	GO:0048011	GO_REF:0000024	ISS	UniProtKB:Q6P7B7	P	Protrudin	ZFYVE27|SPG33	protein	taxon:9606	20110505	UniProt		
UniProtKB	Q5T4F4	ZFYVE27	involved_in	GO:0048011	GO_REF:0000033	IBA	PANTHER:PTN002684487|RGD:735177	P	Protrudin	ZFYVE27|SPG33	protein	taxon:9606	20180510	GO_Central		
UniProtKB	Q5T4F4	ZFYVE27	involved_in	GO:0071787	GO_REF:0000002	IEA	InterPro:IPR042405	P	Protrudin	ZFYVE27|SPG33	protein	taxon:9606	20260727	InterPro		
UniProtKB	Q5T4F4	ZFYVE27	involved_in	GO:0071787	GO_REF:0000033	IBA	PANTHER:PTN000122700|UniProtKB:Q5T4F4	P	Protrudin	ZFYVE27|SPG33	protein	taxon:9606	20180510	GO_Central		
UniProtKB	Q5T4F4	ZFYVE27	involved_in	GO:0071787	PMID:23969831	IMP		P	Protrudin	ZFYVE27|SPG33	protein	taxon:9606	20160802	UniProt		
UniProtKB	Q5T4F4	ZFYVE27	involved_in	GO:0071787	PMID:24668814	IMP		P	Protrudin	ZFYVE27|SPG33	protein	taxon:9606	20160802	UniProt		
UniProtKB	Q5T4F4	ZFYVE27	involved_in	GO:0072659	GO_REF:0000002	IEA	InterPro:IPR042405	P	Protrudin	ZFYVE27|SPG33	protein	taxon:9606	20260727	InterPro		
UniProtKB	Q5T4F4	ZFYVE27	involved_in	GO:0072659	GO_REF:0000024	ISS	UniProtKB:Q6P7B7	P	Protrudin	ZFYVE27|SPG33	protein	taxon:9606	20110505	UniProt		
UniProtKB	Q5T4F4	ZFYVE27	involved_in	GO:0072659	GO_REF:0000033	IBA	PANTHER:PTN000122700|RGD:735177	P	Protrudin	ZFYVE27|SPG33	protein	taxon:9606	20180510	GO_Central		
UniProtKB	Q5T4F4	ZFYVE27	involved_in	GO:0140056	GO_REF:0000117	IEA	ARBA:ARBA00084863	P	Protrudin	ZFYVE27|SPG33	protein	taxon:9606	20260727	UniProt		
UniProtKB	Q5T4F4	ZFYVE27	involved_in	GO:0140056	PMID:25855459	IDA		P	Protrudin	ZFYVE27|SPG33	protein	taxon:9606	20260311	UniProt		
UniProtKB	Q5T4F4	ZFYVE27	involved_in	GO:0140056	PMID:32686675	IDA		P	Protrudin	ZFYVE27|SPG33	protein	taxon:9606	20260311	UniProt		
UniProtKB	Q5T4F4	ZFYVE27	is_active_in	GO:0032584	GO_REF:0000033	IBA	MGI:MGI:1919602|PANTHER:PTN002684487|RGD:735177	C	Protrudin	ZFYVE27|SPG33	protein	taxon:9606	20180510	GO_Central		
UniProtKB	Q5T4F4	ZFYVE27	is_active_in	GO:0071782	GO_REF:0000033	IBA	MGI:MGI:1919602|PANTHER:PTN000122700|UniProtKB:Q5T4F4	C	Protrudin	ZFYVE27|SPG33	protein	taxon:9606	20180510	GO_Central		
UniProtKB	Q5T4F4	ZFYVE27	is_active_in	GO:0140284	PMID:25855459	IDA		C	Protrudin	ZFYVE27|SPG33	protein	taxon:9606	20260311	UniProt		
UniProtKB	Q5T4F4	ZFYVE27	is_active_in	GO:7770052	PMID:32686675	IDA		C	Protrudin	ZFYVE27|SPG33	protein	taxon:9606	20260311	UniProt		
UniProtKB	Q5T4F4	ZFYVE27	located_in	GO:0005737	GO_REF:0000117	IEA	ARBA:ARBA00026971	C	Protrudin	ZFYVE27|SPG33	protein	taxon:9606	20260727	UniProt		
UniProtKB	Q5T4F4	ZFYVE27	located_in	GO:0005783	PMID:19289470	IDA		C	Protrudin	ZFYVE27|SPG33	protein	taxon:9606	20110506	UniProt		
UniProtKB	Q5T4F4	ZFYVE27	located_in	GO:0005789	GO_REF:0000044	IEA	UniProtKB-SubCell:SL-0097	C	Protrudin	ZFYVE27|SPG33	protein	taxon:9606	20260727	UniProt		
UniProtKB	Q5T4F4	ZFYVE27	located_in	GO:0005789	PMID:19289470	EXP		C	Protrudin	ZFYVE27|SPG33	protein	taxon:9606	20240916	UniProt		
UniProtKB	Q5T4F4	ZFYVE27	located_in	GO:0005789	PMID:23969831	IDA		C	Protrudin	ZFYVE27|SPG33	protein	taxon:9606	20160802	UniProt		
UniProtKB	Q5T4F4	ZFYVE27	located_in	GO:0005789	PMID:24668814	EXP		C	Protrudin	ZFYVE27|SPG33	protein	taxon:9606	20240916	UniProt		
UniProtKB	Q5T4F4	ZFYVE27	located_in	GO:0012505	GO_REF:0000117	IEA	ARBA:ARBA00028953	C	Protrudin	ZFYVE27|SPG33	protein	taxon:9606	20260727	UniProt		
UniProtKB	Q5T4F4	ZFYVE27	located_in	GO:0030424	GO_REF:0000024	ISS	UniProtKB:Q3TXX3	C	Protrudin	ZFYVE27|SPG33	protein	taxon:9606	20110505	UniProt		
UniProtKB	Q5T4F4	ZFYVE27	located_in	GO:0030425	GO_REF:0000024	ISS	UniProtKB:Q3TXX3	C	Protrudin	ZFYVE27|SPG33	protein	taxon:9606	20110505	UniProt		
UniProtKB	Q5T4F4	ZFYVE27	located_in	GO:0031902	GO_REF:0000044	IEA	UniProtKB-SubCell:SL-0151	C	Protrudin	ZFYVE27|SPG33	protein	taxon:9606	20260727	UniProt		
UniProtKB	Q5T4F4	ZFYVE27	located_in	GO:0032584	GO_REF:0000024	ISS	UniProtKB:Q3TXX3	C	Protrudin	ZFYVE27|SPG33	protein	taxon:9606	20110505	UniProt		
UniProtKB	Q5T4F4	ZFYVE27	located_in	GO:0032584	GO_REF:0000044	IEA	UniProtKB-SubCell:SL-0289	C	Protrudin	ZFYVE27|SPG33	protein	taxon:9606	20260727	UniProt		
UniProtKB	Q5T4F4	ZFYVE27	located_in	GO:0055038	GO_REF:0000024	ISS	UniProtKB:Q6P7B7	C	Protrudin	ZFYVE27|SPG33	protein	taxon:9606	20110505	UniProt		
UniProtKB	Q5T4F4	ZFYVE27	located_in	GO:0055038	GO_REF:0000024	ISS	UniProtKB:Q6P7B7	C	Protrudin	ZFYVE27|SPG33	protein	taxon:9606	20240916	UniProt		
UniProtKB	Q5T4F4	ZFYVE27	located_in	GO:0055038	GO_REF:0000044	IEA	UniProtKB-SubCell:SL-0231	C	Protrudin	ZFYVE27|SPG33	protein	taxon:9606	20260727	UniProt		
UniProtKB	Q5T4F4	ZFYVE27	located_in	GO:0071782	PMID:24668814	IDA		C	Protrudin	ZFYVE27|SPG33	protein	taxon:9606	20160802	UniProt		
UniProtKB	Q5T4F4	ZFYVE27	part_of	GO:0071782	PMID:23969831	IDA		C	Protrudin	ZFYVE27|SPG33	protein	taxon:9606	20130910	CACAO		
UniProtKB	Q5T4F7	SFRP5	enables	GO:0017147	GO_REF:0000033	IBA	FB:FBgn0001085|FB:FBgn0016797|FB:FBgn0027342|FB:FBgn0027343|MGI:MGI:108078|MGI:MGI:108460|MGI:MGI:108474|MGI:MGI:108520|MGI:MGI:108570|MGI:MGI:108571|MGI:MGI:1196625|MGI:MGI:2136761|MGI:MGI:892032|PANTHER:PTN000139394|RGD:621075|RGD:631406|RGD:71017|UniProtKB:O00144|UniProtKB:O75084|UniProtKB:Q13467|UniProtKB:Q6FHJ7|UniProtKB:Q8AWG4|UniProtKB:Q8N474|UniProtKB:Q9I897|UniProtKB:Q9NPG1|UniProtKB:Q9PUK8|UniProtKB:Q9UP38	F	Secreted frizzled-related protein 5	SFRP5|FRP1B|SARP3	protein	taxon:9606	20250902	GO_Central		
UniProtKB	Q5T4F7	SFRP5	enables	GO:0017147	PMID:24431302	NAS		F	Secreted frizzled-related protein 5	SFRP5|FRP1B|SARP3	protein	taxon:9606	20160128	ParkinsonsUK-UCL	part_of(GO:0030178)	
UniProtKB	Q5T4F7	SFRP5	involved_in	GO:0006357	PMID:19957335	IMP		P	Secreted frizzled-related protein 5	SFRP5|FRP1B|SARP3	protein	taxon:9606	20230717	BHF-UCL		
UniProtKB	Q5T4F7	SFRP5	involved_in	GO:0006915	PMID:9391078	TAS		P	Secreted frizzled-related protein 5	SFRP5|FRP1B|SARP3	protein	taxon:9606	20061106	PINC		
UniProtKB	Q5T4F7	SFRP5	involved_in	GO:0007163	PMID:10072424	TAS		P	Secreted frizzled-related protein 5	SFRP5|FRP1B|SARP3	protein	taxon:9606	20061106	PINC		
UniProtKB	Q5T4F7	SFRP5	involved_in	GO:0007165	PMID:10072424	TAS		P	Secreted frizzled-related protein 5	SFRP5|FRP1B|SARP3	protein	taxon:9606	20061106	PINC		
UniProtKB	Q5T4F7	SFRP5	involved_in	GO:0007601	PMID:10072424	TAS		P	Secreted frizzled-related protein 5	SFRP5|FRP1B|SARP3	protein	taxon:9606	20061106	PINC		
UniProtKB	Q5T4F7	SFRP5	involved_in	GO:0008285	GO_REF:0000117	IEA	ARBA:ARBA00027539	P	Secreted frizzled-related protein 5	SFRP5|FRP1B|SARP3	protein	taxon:9606	20260727	UniProt		
UniProtKB	Q5T4F7	SFRP5	involved_in	GO:0008285	PMID:19957335	IMP		P	Secreted frizzled-related protein 5	SFRP5|FRP1B|SARP3	protein	taxon:9606	20100816	BHF-UCL		
UniProtKB	Q5T4F7	SFRP5	involved_in	GO:0009653	PMID:10072424	TAS		P	Secreted frizzled-related protein 5	SFRP5|FRP1B|SARP3	protein	taxon:9606	20061106	PINC		
UniProtKB	Q5T4F7	SFRP5	involved_in	GO:0030178	PMID:24431302	NAS		P	Secreted frizzled-related protein 5	SFRP5|FRP1B|SARP3	protein	taxon:9606	20160128	ParkinsonsUK-UCL		
UniProtKB	Q5T4F7	SFRP5	involved_in	GO:0035567	GO_REF:0000033	IBA	FB:FBgn0016797|MGI:MGI:108474|MGI:MGI:108476|MGI:MGI:108570|MGI:MGI:892014|PANTHER:PTN000139394|RGD:71012|UniProtKB:O60353|UniProtKB:O75084|UniProtKB:Q13467|UniProtKB:Q9ULV1|UniProtKB:Q9ULW2|WB:WBGene00003397|ZFIN:ZDB-GENE-990415-218|ZFIN:ZDB-GENE-990415-224	P	Secreted frizzled-related protein 5	SFRP5|FRP1B|SARP3	protein	taxon:9606	20250902	GO_Central		
UniProtKB	Q5T4F7	SFRP5	involved_in	GO:0048546	GO_REF:0000117	IEA	ARBA:ARBA00091731	P	Secreted frizzled-related protein 5	SFRP5|FRP1B|SARP3	protein	taxon:9606	20260727	UniProt		
UniProtKB	Q5T4F7	SFRP5	involved_in	GO:0048546	PMID:18981481	IMP		P	Secreted frizzled-related protein 5	SFRP5|FRP1B|SARP3	protein	taxon:9606	20230823	BHF-UCL		
UniProtKB	Q5T4F7	SFRP5	involved_in	GO:0051898	PMID:19957335	IMP		P	Secreted frizzled-related protein 5	SFRP5|FRP1B|SARP3	protein	taxon:9606	20100816	BHF-UCL		
UniProtKB	Q5T4F7	SFRP5	involved_in	GO:0060070	GO_REF:0000033	IBA	FB:FBgn0001085|FB:FBgn0016797|MGI:MGI:108078|MGI:MGI:108460|MGI:MGI:108520|MGI:MGI:108570|MGI:MGI:108571|MGI:MGI:1196625|PANTHER:PTN000139394|RGD:61916|RGD:71012|UniProtKB:O75084|UniProtKB:O93274|UniProtKB:Q13467|UniProtKB:Q14332|UniProtKB:Q32N13|UniProtKB:Q8N474|UniProtKB:Q9H461|UniProtKB:Q9NPG1|UniProtKB:Q9PUK8|UniProtKB:Q9ULV1|UniProtKB:Q9ULW2|UniProtKB:Q9UP38|ZFIN:ZDB-GENE-000328-3	P	Secreted frizzled-related protein 5	SFRP5|FRP1B|SARP3	protein	taxon:9606	20250902	GO_Central		
UniProtKB	Q5T4F7	SFRP5	involved_in	GO:0090090	GO_REF:0000117	IEA	ARBA:ARBA00027950	P	Secreted frizzled-related protein 5	SFRP5|FRP1B|SARP3	protein	taxon:9606	20260727	UniProt		
UniProtKB	Q5T4F7	SFRP5	involved_in	GO:0090090	PMID:18981481	IMP		P	Secreted frizzled-related protein 5	SFRP5|FRP1B|SARP3	protein	taxon:9606	20230823	BHF-UCL	part_of(GO:0048546)	
UniProtKB	Q5T4F7	SFRP5	involved_in	GO:0090090	PMID:19957335	IMP		P	Secreted frizzled-related protein 5	SFRP5|FRP1B|SARP3	protein	taxon:9606	20100816	BHF-UCL		
UniProtKB	Q5T4F7	SFRP5	involved_in	GO:2000051	PMID:18981481	IMP		P	Secreted frizzled-related protein 5	SFRP5|FRP1B|SARP3	protein	taxon:9606	20230823	BHF-UCL	part_of(GO:0048546)	
UniProtKB	Q5T4F7	SFRP5	is_active_in	GO:0005576	GO_REF:0000033	IBA	MGI:MGI:108078|PANTHER:PTN002259328|UniProtKB:O19116|UniProtKB:Q863H1|UniProtKB:Q8N474|UniProtKB:Q96HF1	C	Secreted frizzled-related protein 5	SFRP5|FRP1B|SARP3	protein	taxon:9606	20260528	GO_Central		
UniProtKB	Q5T4F7	SFRP5	located_in	GO:0005576	GO_REF:0000044	IEA	UniProtKB-SubCell:SL-0243	C	Secreted frizzled-related protein 5	SFRP5|FRP1B|SARP3	protein	taxon:9606	20260727	UniProt		
UniProtKB	Q5T4F7	SFRP5	located_in	GO:0005576	PMID:10072424	TAS		C	Secreted frizzled-related protein 5	SFRP5|FRP1B|SARP3	protein	taxon:9606	20061106	PINC		
UniProtKB	Q5T4S7	UBR4	enables	GO:0005515	PMID:16061792	IPI	UniProtKB:P03129	F	E3 ubiquitin-protein ligase UBR4	UBR4|KIAA0462|KIAA1307|RBAF600	protein	taxon:9606	20260725	IntAct		
UniProtKB	Q5T4S7	UBR4	enables	GO:0005515	PMID:16061792	IPI	UniProtKB:P04020	F	E3 ubiquitin-protein ligase UBR4	UBR4|KIAA0462|KIAA1307|RBAF600	protein	taxon:9606	20260725	IntAct		
UniProtKB	Q5T4S7	UBR4	enables	GO:0005515	PMID:16061792	IPI	UniProtKB:P06464	F	E3 ubiquitin-protein ligase UBR4	UBR4|KIAA0462|KIAA1307|RBAF600	protein	taxon:9606	20260725	IntAct		
UniProtKB	Q5T4S7	UBR4	enables	GO:0005515	PMID:19549727	IPI	UniProtKB:P49459	F	E3 ubiquitin-protein ligase UBR4	UBR4|KIAA0462|KIAA1307|RBAF600	protein	taxon:9606	20260725	IntAct		
UniProtKB	Q5T4S7	UBR4	enables	GO:0005515	PMID:22810586	IPI	UniProtKB:P03129	F	E3 ubiquitin-protein ligase UBR4	UBR4|KIAA0462|KIAA1307|RBAF600	protein	taxon:9606	20260725	IntAct		
UniProtKB	Q5T4S7	UBR4	enables	GO:0005515	PMID:22810586	IPI	UniProtKB:P04020	F	E3 ubiquitin-protein ligase UBR4	UBR4|KIAA0462|KIAA1307|RBAF600	protein	taxon:9606	20260725	IntAct		
UniProtKB	Q5T4S7	UBR4	enables	GO:0005515	PMID:22810586	IPI	UniProtKB:P06464	F	E3 ubiquitin-protein ligase UBR4	UBR4|KIAA0462|KIAA1307|RBAF600	protein	taxon:9606	20260725	IntAct		
UniProtKB	Q5T4S7	UBR4	enables	GO:0005515	PMID:23932781	IPI	UniProtKB:P53396	F	E3 ubiquitin-protein ligase UBR4	UBR4|KIAA0462|KIAA1307|RBAF600	protein	taxon:9606	20130903	UniProt		
UniProtKB	Q5T4S7	UBR4	enables	GO:0005515	PMID:32814053	IPI	UniProtKB:Q7Z699	F	E3 ubiquitin-protein ligase UBR4	UBR4|KIAA0462|KIAA1307|RBAF600	protein	taxon:9606	20260725	IntAct		
UniProtKB	Q5T4S7	UBR4	enables	GO:0005515	PMID:33961781	IPI	UniProtKB:Q9P0J7	F	E3 ubiquitin-protein ligase UBR4	UBR4|KIAA0462|KIAA1307|RBAF600	protein	taxon:9606	20260725	IntAct		
UniProtKB	Q5T4S7	UBR4	enables	GO:0005515	PMID:38297121	IPI	UniProtKB:P49459	F	E3 ubiquitin-protein ligase UBR4	UBR4|KIAA0462|KIAA1307|RBAF600	protein	taxon:9606	20260725	IntAct		
UniProtKB	Q5T4S7	UBR4	enables	GO:0005515	PMID:38297121	IPI	UniProtKB:Q9P0J7	F	E3 ubiquitin-protein ligase UBR4	UBR4|KIAA0462|KIAA1307|RBAF600	protein	taxon:9606	20260725	IntAct		
UniProtKB	Q5T4S7	UBR4	enables	GO:0005515	PMID:40205054	IPI	UniProtKB:Q9P0J7	F	E3 ubiquitin-protein ligase UBR4	UBR4|KIAA0462|KIAA1307|RBAF600	protein	taxon:9606	20260725	IntAct		
UniProtKB	Q5T4S7	UBR4	enables	GO:0005516	GO_REF:0000107	IEA	UniProtKB:A2AN08|ensembl:ENSMUSP00000095433	F	E3 ubiquitin-protein ligase UBR4	UBR4|KIAA0462|KIAA1307|RBAF600	protein	taxon:9606	20260724	Ensembl		
UniProtKB	Q5T4S7	UBR4	enables	GO:0008270	GO_REF:0000002	IEA	InterPro:IPR003126	F	E3 ubiquitin-protein ligase UBR4	UBR4|KIAA0462|KIAA1307|RBAF600	protein	taxon:9606	20260727	InterPro		
UniProtKB	Q5T4S7	UBR4	enables	GO:0061630	GO_REF:0000003	IEA	EC:2.3.2.27	F	E3 ubiquitin-protein ligase UBR4	UBR4|KIAA0462|KIAA1307|RBAF600	protein	taxon:9606	20260727	UniProt		
UniProtKB	Q5T4S7	UBR4	enables	GO:0061630	GO_REF:0000033	IBA	MGI:MGI:1916366|PANTHER:PTN000497103|UniProtKB:Q5T4S7	F	E3 ubiquitin-protein ligase UBR4	UBR4|KIAA0462|KIAA1307|RBAF600	protein	taxon:9606	20250627	GO_Central		
UniProtKB	Q5T4S7	UBR4	enables	GO:0061630	GO_REF:0000107	IEA	UniProtKB:A2AN08|ensembl:ENSMUSP00000095433	F	E3 ubiquitin-protein ligase UBR4	UBR4|KIAA0462|KIAA1307|RBAF600	protein	taxon:9606	20260724	Ensembl		
UniProtKB	Q5T4S7	UBR4	enables	GO:0061630	PMID:23932781	IDA		F	E3 ubiquitin-protein ligase UBR4	UBR4|KIAA0462|KIAA1307|RBAF600	protein	taxon:9606	20191220	UniProt		
UniProtKB	Q5T4S7	UBR4	enables	GO:0061630	PMID:29033132	IDA		F	E3 ubiquitin-protein ligase UBR4	UBR4|KIAA0462|KIAA1307|RBAF600	protein	taxon:9606	20240402	UniProt	part_of(GO:0140455)	
UniProtKB	Q5T4S7	UBR4	enables	GO:0061630	PMID:34893540	IDA		F	E3 ubiquitin-protein ligase UBR4	UBR4|KIAA0462|KIAA1307|RBAF600	protein	taxon:9606	20240405	UniProt	part_of(GO:0044314),part_of(GO:0006511),part_of(GO:0006979)	
UniProtKB	Q5T4S7	UBR4	enables	GO:0061630	PMID:37891180	IDA		F	E3 ubiquitin-protein ligase UBR4	UBR4|KIAA0462|KIAA1307|RBAF600	protein	taxon:9606	20240405	UniProt		
UniProtKB	Q5T4S7	UBR4	enables	GO:0061630	PMID:38030679	IDA		F	E3 ubiquitin-protein ligase UBR4	UBR4|KIAA0462|KIAA1307|RBAF600	protein	taxon:9606	20240402	UniProt		
UniProtKB	Q5T4S7	UBR4	enables	GO:0061630	PMID:38182926	IDA		F	E3 ubiquitin-protein ligase UBR4	UBR4|KIAA0462|KIAA1307|RBAF600	protein	taxon:9606	20240402	UniProt		
UniProtKB	Q5T4S7	UBR4	enables	GO:0061630	PMID:38297121	IDA		F	E3 ubiquitin-protein ligase UBR4	UBR4|KIAA0462|KIAA1307|RBAF600	protein	taxon:9606	20240404	UniProt	has_input(UniProtKB:O75208),part_of(GO:0043161)	
UniProtKB	Q5T4S7	UBR4	enables	GO:0061630	PMID:38297121	IDA		F	E3 ubiquitin-protein ligase UBR4	UBR4|KIAA0462|KIAA1307|RBAF600	protein	taxon:9606	20240404	UniProt	has_input(UniProtKB:O75390),part_of(GO:0043161)	
UniProtKB	Q5T4S7	UBR4	enables	GO:0061630	PMID:38297121	IDA		F	E3 ubiquitin-protein ligase UBR4	UBR4|KIAA0462|KIAA1307|RBAF600	protein	taxon:9606	20240404	UniProt	has_input(UniProtKB:P05091),part_of(GO:0043161)	
UniProtKB	Q5T4S7	UBR4	enables	GO:0061630	PMID:38297121	IDA		F	E3 ubiquitin-protein ligase UBR4	UBR4|KIAA0462|KIAA1307|RBAF600	protein	taxon:9606	20240404	UniProt	has_input(UniProtKB:P10176),part_of(GO:0043161)	
UniProtKB	Q5T4S7	UBR4	enables	GO:0061630	PMID:38297121	IDA		F	E3 ubiquitin-protein ligase UBR4	UBR4|KIAA0462|KIAA1307|RBAF600	protein	taxon:9606	20240404	UniProt	has_input(UniProtKB:P20674),part_of(GO:0043161)	
UniProtKB	Q5T4S7	UBR4	enables	GO:0061630	PMID:38297121	IDA		F	E3 ubiquitin-protein ligase UBR4	UBR4|KIAA0462|KIAA1307|RBAF600	protein	taxon:9606	20240404	UniProt	has_input(UniProtKB:P48047),part_of(GO:0043161)	
UniProtKB	Q5T4S7	UBR4	enables	GO:0061630	PMID:38297121	IDA		F	E3 ubiquitin-protein ligase UBR4	UBR4|KIAA0462|KIAA1307|RBAF600	protein	taxon:9606	20240404	UniProt	has_input(UniProtKB:Q14154-PRO_0000450308),part_of(GO:0043161)	
UniProtKB	Q5T4S7	UBR4	enables	GO:0061630	PMID:38297121	IDA		F	E3 ubiquitin-protein ligase UBR4	UBR4|KIAA0462|KIAA1307|RBAF600	protein	taxon:9606	20240404	UniProt	has_input(UniProtKB:Q9BPW8),part_of(GO:0043161)	
UniProtKB	Q5T4S7	UBR4	enables	GO:0061630	PMID:38297121	IDA		F	E3 ubiquitin-protein ligase UBR4	UBR4|KIAA0462|KIAA1307|RBAF600	protein	taxon:9606	20240404	UniProt	has_input(UniProtKB:Q9BQI3),part_of(GO:0043161)	
UniProtKB	Q5T4S7	UBR4	enables	GO:1990756	PMID:23555265	IDA		F	E3 ubiquitin-protein ligase UBR4	UBR4|KIAA0462|KIAA1307|RBAF600	protein	taxon:9606	20240830	UniProt	part_of(GO:0006515),part_of(GO:0043161),has_input(UniProtKB:P52630)	
UniProtKB	Q5T4S7	UBR4	involved_in	GO:0006511	PMID:23932781	IDA		P	E3 ubiquitin-protein ligase UBR4	UBR4|KIAA0462|KIAA1307|RBAF600	protein	taxon:9606	20130903	UniProt		
UniProtKB	Q5T4S7	UBR4	involved_in	GO:0006511	PMID:34893540	IDA		P	E3 ubiquitin-protein ligase UBR4	UBR4|KIAA0462|KIAA1307|RBAF600	protein	taxon:9606	20240405	UniProt	part_of(GO:0006979)	
UniProtKB	Q5T4S7	UBR4	involved_in	GO:0006515	PMID:23555265	IDA		P	E3 ubiquitin-protein ligase UBR4	UBR4|KIAA0462|KIAA1307|RBAF600	protein	taxon:9606	20240830	UniProt		
UniProtKB	Q5T4S7	UBR4	involved_in	GO:0006979	PMID:34893540	IDA		P	E3 ubiquitin-protein ligase UBR4	UBR4|KIAA0462|KIAA1307|RBAF600	protein	taxon:9606	20240405	UniProt		
UniProtKB	Q5T4S7	UBR4	involved_in	GO:0007032	GO_REF:0000024	ISS	UniProtKB:A2AN08	P	E3 ubiquitin-protein ligase UBR4	UBR4|KIAA0462|KIAA1307|RBAF600	protein	taxon:9606	20240402	UniProt		
UniProtKB	Q5T4S7	UBR4	involved_in	GO:0007032	GO_REF:0000107	IEA	UniProtKB:A2AN08|ensembl:ENSMUSP00000095433	P	E3 ubiquitin-protein ligase UBR4	UBR4|KIAA0462|KIAA1307|RBAF600	protein	taxon:9606	20260724	Ensembl		
UniProtKB	Q5T4S7	UBR4	involved_in	GO:0010508	GO_REF:0000024	ISS	UniProtKB:A2AN08	P	E3 ubiquitin-protein ligase UBR4	UBR4|KIAA0462|KIAA1307|RBAF600	protein	taxon:9606	20240402	UniProt		
UniProtKB	Q5T4S7	UBR4	involved_in	GO:0010508	GO_REF:0000107	IEA	UniProtKB:A2AN08|ensembl:ENSMUSP00000095433	P	E3 ubiquitin-protein ligase UBR4	UBR4|KIAA0462|KIAA1307|RBAF600	protein	taxon:9606	20260724	Ensembl		
UniProtKB	Q5T4S7	UBR4	involved_in	GO:0016567	GO_REF:0000041	IEA	UniPathway:UPA00143	P	E3 ubiquitin-protein ligase UBR4	UBR4|KIAA0462|KIAA1307|RBAF600	protein	taxon:9606	20260227	UniProt		
UniProtKB	Q5T4S7	UBR4	involved_in	GO:0043161	GO_REF:0000117	IEA	ARBA:ARBA00026940	P	E3 ubiquitin-protein ligase UBR4	UBR4|KIAA0462|KIAA1307|RBAF600	protein	taxon:9606	20260727	UniProt		
UniProtKB	Q5T4S7	UBR4	involved_in	GO:0043161	PMID:23555265	IDA		P	E3 ubiquitin-protein ligase UBR4	UBR4|KIAA0462|KIAA1307|RBAF600	protein	taxon:9606	20240830	UniProt	part_of(GO:0006515)	
UniProtKB	Q5T4S7	UBR4	involved_in	GO:0043161	PMID:37891180	IDA		P	E3 ubiquitin-protein ligase UBR4	UBR4|KIAA0462|KIAA1307|RBAF600	protein	taxon:9606	20240405	UniProt		
UniProtKB	Q5T4S7	UBR4	involved_in	GO:0043161	PMID:38297121	IDA		P	E3 ubiquitin-protein ligase UBR4	UBR4|KIAA0462|KIAA1307|RBAF600	protein	taxon:9606	20240404	UniProt		
UniProtKB	Q5T4S7	UBR4	involved_in	GO:0044314	PMID:34893540	IDA		P	E3 ubiquitin-protein ligase UBR4	UBR4|KIAA0462|KIAA1307|RBAF600	protein	taxon:9606	20240405	UniProt		
UniProtKB	Q5T4S7	UBR4	involved_in	GO:0045717	PMID:23932781	IDA		P	E3 ubiquitin-protein ligase UBR4	UBR4|KIAA0462|KIAA1307|RBAF600	protein	taxon:9606	20220602	UniProt		
UniProtKB	Q5T4S7	UBR4	involved_in	GO:0070936	PMID:29033132	IDA		P	E3 ubiquitin-protein ligase UBR4	UBR4|KIAA0462|KIAA1307|RBAF600	protein	taxon:9606	20240402	UniProt		
UniProtKB	Q5T4S7	UBR4	involved_in	GO:0070936	PMID:38297121	IDA		P	E3 ubiquitin-protein ligase UBR4	UBR4|KIAA0462|KIAA1307|RBAF600	protein	taxon:9606	20240404	UniProt		
UniProtKB	Q5T4S7	UBR4	involved_in	GO:0070979	PMID:29033132	IDA		P	E3 ubiquitin-protein ligase UBR4	UBR4|KIAA0462|KIAA1307|RBAF600	protein	taxon:9606	20240402	UniProt		
UniProtKB	Q5T4S7	UBR4	involved_in	GO:0071596	GO_REF:0000033	IBA	MGI:MGI:1916366|PANTHER:PTN000497103|UniProtKB:Q5T4S7	P	E3 ubiquitin-protein ligase UBR4	UBR4|KIAA0462|KIAA1307|RBAF600	protein	taxon:9606	20250627	GO_Central		
UniProtKB	Q5T4S7	UBR4	involved_in	GO:0071596	GO_REF:0000107	IEA	UniProtKB:A2AN08|ensembl:ENSMUSP00000095433	P	E3 ubiquitin-protein ligase UBR4	UBR4|KIAA0462|KIAA1307|RBAF600	protein	taxon:9606	20260724	Ensembl		
UniProtKB	Q5T4S7	UBR4	involved_in	GO:0071596	PMID:38030679	IDA		P	E3 ubiquitin-protein ligase UBR4	UBR4|KIAA0462|KIAA1307|RBAF600	protein	taxon:9606	20240402	UniProt		
UniProtKB	Q5T4S7	UBR4	involved_in	GO:0071629	PMID:29033132	IDA		P	E3 ubiquitin-protein ligase UBR4	UBR4|KIAA0462|KIAA1307|RBAF600	protein	taxon:9606	20240402	UniProt		
UniProtKB	Q5T4S7	UBR4	involved_in	GO:0140455	GO_REF:0000033	IBA	PANTHER:PTN000497103|UniProtKB:Q5T4S7	P	E3 ubiquitin-protein ligase UBR4	UBR4|KIAA0462|KIAA1307|RBAF600	protein	taxon:9606	20250627	GO_Central		
UniProtKB	Q5T4S7	UBR4	involved_in	GO:0140455	PMID:29033132	IDA		P	E3 ubiquitin-protein ligase UBR4	UBR4|KIAA0462|KIAA1307|RBAF600	protein	taxon:9606	20240402	UniProt		
UniProtKB	Q5T4S7	UBR4	involved_in	GO:0140468	PMID:38297121	IDA		P	E3 ubiquitin-protein ligase UBR4	UBR4|KIAA0462|KIAA1307|RBAF600	protein	taxon:9606	20251229	ComplexPortal		
UniProtKB	Q5T4S7	UBR4	involved_in	GO:0141191	PMID:38297121	IDA		P	E3 ubiquitin-protein ligase UBR4	UBR4|KIAA0462|KIAA1307|RBAF600	protein	taxon:9606	20240501	UniProt		
UniProtKB	Q5T4S7	UBR4	involved_in	GO:0141198	PMID:29033132	IDA		P	E3 ubiquitin-protein ligase UBR4	UBR4|KIAA0462|KIAA1307|RBAF600	protein	taxon:9606	20240501	UniProt		
UniProtKB	Q5T4S7	UBR4	is_active_in	GO:0005737	GO_REF:0000033	IBA	FB:FBgn0011230|MGI:MGI:1916366|PANTHER:PTN000497103|UniProtKB:Q5T4S7	C	E3 ubiquitin-protein ligase UBR4	UBR4|KIAA0462|KIAA1307|RBAF600	protein	taxon:9606	20250903	GO_Central		
UniProtKB	Q5T4S7	UBR4	is_active_in	GO:0005737	PMID:29033132	IDA		C	E3 ubiquitin-protein ligase UBR4	UBR4|KIAA0462|KIAA1307|RBAF600	protein	taxon:9606	20240403	UniProt		
UniProtKB	Q5T4S7	UBR4	is_active_in	GO:0005737	PMID:38297121	IDA		C	E3 ubiquitin-protein ligase UBR4	UBR4|KIAA0462|KIAA1307|RBAF600	protein	taxon:9606	20240404	UniProt		
UniProtKB	Q5T4S7	UBR4	is_active_in	GO:0005829	PMID:29033132	IDA		C	E3 ubiquitin-protein ligase UBR4	UBR4|KIAA0462|KIAA1307|RBAF600	protein	taxon:9606	20240830	UniProt		
UniProtKB	Q5T4S7	UBR4	located_in	GO:0005634	GO_REF:0000024	ISS	UniProtKB:A2AN08	C	E3 ubiquitin-protein ligase UBR4	UBR4|KIAA0462|KIAA1307|RBAF600	protein	taxon:9606	20251027	UniProt		
UniProtKB	Q5T4S7	UBR4	located_in	GO:0005634	GO_REF:0000044	IEA	UniProtKB-SubCell:SL-0191	C	E3 ubiquitin-protein ligase UBR4	UBR4|KIAA0462|KIAA1307|RBAF600	protein	taxon:9606	20260727	UniProt		
UniProtKB	Q5T4S7	UBR4	located_in	GO:0005654	GO_REF:0000052	IDA		C	E3 ubiquitin-protein ligase UBR4	UBR4|KIAA0462|KIAA1307|RBAF600	protein	taxon:9606	20251115	HPA		
UniProtKB	Q5T4S7	UBR4	located_in	GO:0005737	GO_REF:0000044	IEA	UniProtKB-SubCell:SL-0086	C	E3 ubiquitin-protein ligase UBR4	UBR4|KIAA0462|KIAA1307|RBAF600	protein	taxon:9606	20260727	UniProt		
UniProtKB	Q5T4S7	UBR4	located_in	GO:0005737	PMID:16214886	EXP		C	E3 ubiquitin-protein ligase UBR4	UBR4|KIAA0462|KIAA1307|RBAF600	protein	taxon:9606	20251027	UniProt		
UniProtKB	Q5T4S7	UBR4	located_in	GO:0005768	GO_REF:0000024	ISS	UniProtKB:A2AN08	C	E3 ubiquitin-protein ligase UBR4	UBR4|KIAA0462|KIAA1307|RBAF600	protein	taxon:9606	20240402	UniProt		
UniProtKB	Q5T4S7	UBR4	located_in	GO:0005768	GO_REF:0000044	IEA	UniProtKB-SubCell:SL-0101	C	E3 ubiquitin-protein ligase UBR4	UBR4|KIAA0462|KIAA1307|RBAF600	protein	taxon:9606	20260727	UniProt		
UniProtKB	Q5T4S7	UBR4	located_in	GO:0005768	GO_REF:0000107	IEA	UniProtKB:A2AN08|ensembl:ENSMUSP00000095433	C	E3 ubiquitin-protein ligase UBR4	UBR4|KIAA0462|KIAA1307|RBAF600	protein	taxon:9606	20260724	Ensembl		
UniProtKB	Q5T4S7	UBR4	located_in	GO:0005829	GO_REF:0000052	IDA		C	E3 ubiquitin-protein ligase UBR4	UBR4|KIAA0462|KIAA1307|RBAF600	protein	taxon:9606	20251115	HPA		
UniProtKB	Q5T4S7	UBR4	located_in	GO:0005829	Reactome:R-HSA-9920957	TAS		C	E3 ubiquitin-protein ligase UBR4	UBR4|KIAA0462|KIAA1307|RBAF600	protein	taxon:9606	20130528	Reactome		
UniProtKB	Q5T4S7	UBR4	located_in	GO:0005856	GO_REF:0000044	IEA	UniProtKB-SubCell:SL-0090	C	E3 ubiquitin-protein ligase UBR4	UBR4|KIAA0462|KIAA1307|RBAF600	protein	taxon:9606	20260727	UniProt		
UniProtKB	Q5T4S7	UBR4	located_in	GO:0005886	Reactome:R-HSA-6798747	TAS		C	E3 ubiquitin-protein ligase UBR4	UBR4|KIAA0462|KIAA1307|RBAF600	protein	taxon:9606	20160716	Reactome		
UniProtKB	Q5T4S7	UBR4	located_in	GO:0005886	Reactome:R-HSA-6799350	TAS		C	E3 ubiquitin-protein ligase UBR4	UBR4|KIAA0462|KIAA1307|RBAF600	protein	taxon:9606	20160716	Reactome		
UniProtKB	Q5T4S7	UBR4	located_in	GO:0005886	Reactome:R-HSA-6800426	TAS		C	E3 ubiquitin-protein ligase UBR4	UBR4|KIAA0462|KIAA1307|RBAF600	protein	taxon:9606	20160716	Reactome		
UniProtKB	Q5T4S7	UBR4	located_in	GO:0016020	PMID:19946888	HDA		C	E3 ubiquitin-protein ligase UBR4	UBR4|KIAA0462|KIAA1307|RBAF600	protein	taxon:9606	20140627	UniProt		
UniProtKB	Q5T4S7	UBR4	located_in	GO:0035579	Reactome:R-HSA-6799350	TAS		C	E3 ubiquitin-protein ligase UBR4	UBR4|KIAA0462|KIAA1307|RBAF600	protein	taxon:9606	20160716	Reactome		
UniProtKB	Q5T4S7	UBR4	located_in	GO:0070821	Reactome:R-HSA-6798747	TAS		C	E3 ubiquitin-protein ligase UBR4	UBR4|KIAA0462|KIAA1307|RBAF600	protein	taxon:9606	20160716	Reactome		
UniProtKB	Q5T4S7	UBR4	located_in	GO:0101003	Reactome:R-HSA-6800426	TAS		C	E3 ubiquitin-protein ligase UBR4	UBR4|KIAA0462|KIAA1307|RBAF600	protein	taxon:9606	20160716	Reactome		
UniProtKB	Q5T4S7	UBR4	part_of	GO:0000151	PMID:38297121	IPI		C	E3 ubiquitin-protein ligase UBR4	UBR4|KIAA0462|KIAA1307|RBAF600	protein	taxon:9606	20251229	ComplexPortal		
UniProtKB	Q5T4T1	TMEM170B	enables	GO:0005515	PMID:29367600	IPI	UniProtKB:P35222	F	Transmembrane protein 170B	TMEM170B	protein	taxon:9606	20180321	UniProt		
UniProtKB	Q5T4T1	TMEM170B	involved_in	GO:0090090	GO_REF:0000033	IBA	PANTHER:PTN002735717|UniProtKB:Q5T4T1	P	Transmembrane protein 170B	TMEM170B	protein	taxon:9606	20210819	GO_Central		
UniProtKB	Q5T4T1	TMEM170B	involved_in	GO:0090090	PMID:29367600	IMP		P	Transmembrane protein 170B	TMEM170B	protein	taxon:9606	20180321	UniProt		
UniProtKB	Q5T4T1	TMEM170B	is_active_in	GO:0005886	GO_REF:0000033	IBA	PANTHER:PTN002735717|UniProtKB:Q5T4T1	C	Transmembrane protein 170B	TMEM170B	protein	taxon:9606	20210819	GO_Central		
UniProtKB	Q5T4T1	TMEM170B	located_in	GO:0005886	GO_REF:0000044	IEA	UniProtKB-SubCell:SL-0039	C	Transmembrane protein 170B	TMEM170B	protein	taxon:9606	20260727	UniProt		
UniProtKB	Q5T4T1	TMEM170B	located_in	GO:0005886	PMID:29367600	IDA		C	Transmembrane protein 170B	TMEM170B	protein	taxon:9606	20180321	UniProt		
UniProtKB	Q5T4T6	SYCP2L	is_active_in	GO:0000779	GO_REF:0000033	IBA	MGI:MGI:2685114|PANTHER:PTN002496325|UniProtKB:Q5T4T6	C	Synaptonemal complex protein 2-like	SYCP2L|C6orf177|NO145	protein	taxon:9606	20240206	GO_Central		
UniProtKB	Q5T4T6	SYCP2L	is_active_in	GO:0000800	GO_REF:0000033	IBA	MGI:MGI:1933281|MGI:MGI:2685114|PANTHER:PTN002496325|RGD:69429	C	Synaptonemal complex protein 2-like	SYCP2L|C6orf177|NO145	protein	taxon:9606	20211111	GO_Central		
UniProtKB	Q5T4T6	SYCP2L	located_in	GO:0000775	GO_REF:0000044	IEA	UniProtKB-SubCell:SL-0047	C	Synaptonemal complex protein 2-like	SYCP2L|C6orf177|NO145	protein	taxon:9606	20260727	UniProt		
UniProtKB	Q5T4T6	SYCP2L	located_in	GO:0000779	GO_REF:0000107	IEA	UniProtKB:A0A0M3U1B0|ensembl:ENSMUSP00000115127	C	Synaptonemal complex protein 2-like	SYCP2L|C6orf177|NO145	protein	taxon:9606	20260724	Ensembl		
UniProtKB	Q5T4T6	SYCP2L	located_in	GO:0000779	PMID:26362258	IDA		C	Synaptonemal complex protein 2-like	SYCP2L|C6orf177|NO145	protein	taxon:9606	20170720	UniProt		
UniProtKB	Q5T4T6	SYCP2L	located_in	GO:0000800	GO_REF:0000107	IEA	UniProtKB:A0A0M3U1B0|ensembl:ENSMUSP00000115127	C	Synaptonemal complex protein 2-like	SYCP2L|C6orf177|NO145	protein	taxon:9606	20260724	Ensembl		
UniProtKB	Q5T4T6	SYCP2L	located_in	GO:0005634	GO_REF:0000044	IEA	UniProtKB-SubCell:SL-0191	C	Synaptonemal complex protein 2-like	SYCP2L|C6orf177|NO145	protein	taxon:9606	20260727	UniProt		
UniProtKB	Q5T4T6	SYCP2L	located_in	GO:0005634	GO_REF:0000107	IEA	UniProtKB:A0A0M3U1B0|ensembl:ENSMUSP00000115127	C	Synaptonemal complex protein 2-like	SYCP2L|C6orf177|NO145	protein	taxon:9606	20260724	Ensembl		
UniProtKB	Q5T4T6	SYCP2L	located_in	GO:0005634	PMID:17374641	EXP		C	Synaptonemal complex protein 2-like	SYCP2L|C6orf177|NO145	protein	taxon:9606	20240703	UniProt		
UniProtKB	Q5T4T6	SYCP2L	located_in	GO:0005654	GO_REF:0000052	IDA		C	Synaptonemal complex protein 2-like	SYCP2L|C6orf177|NO145	protein	taxon:9606	20251115	HPA		
UniProtKB	Q5T4W7	ARTN	enables	GO:0005102	GO_REF:0000107	IEA	UniProtKB:Q9Z0L2|ensembl:ENSMUSP00000095526	F	Artemin	ARTN|EVN	protein	taxon:9606	20260724	Ensembl		
UniProtKB	Q5T4W7	ARTN	enables	GO:0005102	PMID:9883723	TAS		F	Artemin	ARTN|EVN	protein	taxon:9606	20061106	PINC		
UniProtKB	Q5T4W7	ARTN	enables	GO:0005515	PMID:16765900	IPI	UniProtKB:O60609	F	Artemin	ARTN|EVN	protein	taxon:9606	20260725	IntAct		
UniProtKB	Q5T4W7	ARTN	enables	GO:0008083	GO_REF:0000002	IEA	InterPro:IPR001839	F	Artemin	ARTN|EVN	protein	taxon:9606	20260727	InterPro		
UniProtKB	Q5T4W7	ARTN	enables	GO:0008083	GO_REF:0000033	IBA	MGI:MGI:108417|PANTHER:PTN000256008|RGD:2677|RGD:621494|UniProtKB:O60542|UniProtKB:P39905|UniProtKB:Q5T4W7|UniProtKB:Q99748	F	Artemin	ARTN|EVN	protein	taxon:9606	20240730	GO_Central		
UniProtKB	Q5T4W7	ARTN	enables	GO:0008083	PMID:31535977	IDA		F	Artemin	ARTN|EVN	protein	taxon:9606	20240109	UniProt	part_of(GO:0035860),has_input(UniProtKB:O60609)	
UniProtKB	Q5T4W7	ARTN	enables	GO:0030116	GO_REF:0000002	IEA	InterPro:IPR043401	F	Artemin	ARTN|EVN	protein	taxon:9606	20260727	InterPro		
UniProtKB	Q5T4W7	ARTN	enables	GO:0030971	GO_REF:0000002	IEA	InterPro:IPR043401	F	Artemin	ARTN|EVN	protein	taxon:9606	20260727	InterPro		
UniProtKB	Q5T4W7	ARTN	involved_in	GO:0007165	PMID:9883723	TAS		P	Artemin	ARTN|EVN	protein	taxon:9606	20061106	PINC		
UniProtKB	Q5T4W7	ARTN	involved_in	GO:0007399	GO_REF:0000117	IEA	ARBA:ARBA00027428	P	Artemin	ARTN|EVN	protein	taxon:9606	20260727	UniProt		
UniProtKB	Q5T4W7	ARTN	involved_in	GO:0007405	PMID:9883723	TAS		P	Artemin	ARTN|EVN	protein	taxon:9606	20061106	PINC		
UniProtKB	Q5T4W7	ARTN	involved_in	GO:0007422	GO_REF:0000107	IEA	UniProtKB:Q6AYE8|ensembl:ENSRNOP00000026852	P	Artemin	ARTN|EVN	protein	taxon:9606	20260724	Ensembl		
UniProtKB	Q5T4W7	ARTN	involved_in	GO:0031175	GO_REF:0000033	IBA	MGI:MGI:107430|MGI:MGI:1333791|PANTHER:PTN000256008|UniProtKB:P39905|UniProtKB:Q99748	P	Artemin	ARTN|EVN	protein	taxon:9606	20250701	GO_Central		
UniProtKB	Q5T4W7	ARTN	involved_in	GO:0035860	GO_REF:0000033	IBA	MGI:MGI:108417|PANTHER:PTN000256008|UniProtKB:O60542|UniProtKB:P39905|UniProtKB:Q5T4W7|UniProtKB:Q99748	P	Artemin	ARTN|EVN	protein	taxon:9606	20250701	GO_Central		
UniProtKB	Q5T4W7	ARTN	involved_in	GO:0035860	PMID:31535977	IDA		P	Artemin	ARTN|EVN	protein	taxon:9606	20240109	UniProt		
UniProtKB	Q5T4W7	ARTN	involved_in	GO:0061146	GO_REF:0000107	IEA	UniProtKB:Q9Z0L2|ensembl:ENSMUSP00000095526	P	Artemin	ARTN|EVN	protein	taxon:9606	20260724	Ensembl		
UniProtKB	Q5T4W7	ARTN	involved_in	GO:0097021	GO_REF:0000107	IEA	UniProtKB:Q9Z0L2|ensembl:ENSMUSP00000095526	P	Artemin	ARTN|EVN	protein	taxon:9606	20260724	Ensembl		
UniProtKB	Q5T4W7	ARTN	is_active_in	GO:0005576	GO_REF:0000033	IBA	MGI:MGI:108417|MGI:MGI:1201684|MGI:MGI:1333791|PANTHER:PTN000256008|RGD:2677|UniProtKB:O60542|UniProtKB:P39905|UniProtKB:Q5T4W7	C	Artemin	ARTN|EVN	protein	taxon:9606	20260528	GO_Central		
UniProtKB	Q5T4W7	ARTN	located_in	GO:0005576	GO_REF:0000044	IEA	UniProtKB-SubCell:SL-0243	C	Artemin	ARTN|EVN	protein	taxon:9606	20260727	UniProt		
UniProtKB	Q5T4W7	ARTN	located_in	GO:0005576	GO_REF:0000107	IEA	UniProtKB:Q9Z0L2|ensembl:ENSMUSP00000095526	C	Artemin	ARTN|EVN	protein	taxon:9606	20260724	Ensembl		
UniProtKB	Q5T4W7	ARTN	located_in	GO:0005576	PMID:15204970	EXP		C	Artemin	ARTN|EVN	protein	taxon:9606	20240313	UniProt		
UniProtKB	Q5T4W7	ARTN	located_in	GO:0005576	Reactome:R-HSA-5672965	TAS		C	Artemin	ARTN|EVN	protein	taxon:9606	20130528	Reactome		
UniProtKB	Q5T4W7	ARTN	located_in	GO:0005576	Reactome:R-HSA-8853734	TAS		C	Artemin	ARTN|EVN	protein	taxon:9606	20130528	Reactome		
UniProtKB	Q5T4W7	ARTN	located_in	GO:0005576	Reactome:R-HSA-8853737	TAS		C	Artemin	ARTN|EVN	protein	taxon:9606	20130528	Reactome		
UniProtKB	Q5T4W7	ARTN	located_in	GO:0005576	Reactome:R-HSA-8853753	TAS		C	Artemin	ARTN|EVN	protein	taxon:9606	20130528	Reactome		
UniProtKB	Q5T4W7	ARTN	located_in	GO:0005576	Reactome:R-HSA-8853755	TAS		C	Artemin	ARTN|EVN	protein	taxon:9606	20130528	Reactome		
UniProtKB	Q5T4W7	ARTN	located_in	GO:0005576	Reactome:R-HSA-8853762	TAS		C	Artemin	ARTN|EVN	protein	taxon:9606	20130528	Reactome		
UniProtKB	Q5T4W7	ARTN	located_in	GO:0005576	Reactome:R-HSA-8853774	TAS		C	Artemin	ARTN|EVN	protein	taxon:9606	20130528	Reactome		
UniProtKB	Q5T4W7	ARTN	located_in	GO:0005576	Reactome:R-HSA-8853792	TAS		C	Artemin	ARTN|EVN	protein	taxon:9606	20130528	Reactome		
UniProtKB	Q5T4W7	ARTN	located_in	GO:0005576	Reactome:R-HSA-8853793	TAS		C	Artemin	ARTN|EVN	protein	taxon:9606	20130528	Reactome		
UniProtKB	Q5T4W7	ARTN	located_in	GO:0005576	Reactome:R-HSA-8853800	TAS		C	Artemin	ARTN|EVN	protein	taxon:9606	20130528	Reactome		
UniProtKB	Q5T4W7	ARTN	located_in	GO:0005576	Reactome:R-HSA-8854897	TAS		C	Artemin	ARTN|EVN	protein	taxon:9606	20130528	Reactome		
UniProtKB	Q5T4W7	ARTN	located_in	GO:0005576	Reactome:R-HSA-8854899	TAS		C	Artemin	ARTN|EVN	protein	taxon:9606	20130528	Reactome		
UniProtKB	Q5T4W7	ARTN	located_in	GO:0005576	Reactome:R-HSA-8854905	TAS		C	Artemin	ARTN|EVN	protein	taxon:9606	20130528	Reactome		
UniProtKB	Q5T4W7	ARTN	located_in	GO:0005576	Reactome:R-HSA-8854908	TAS		C	Artemin	ARTN|EVN	protein	taxon:9606	20130528	Reactome		
UniProtKB	Q5T4W7	ARTN	located_in	GO:0005576	Reactome:R-HSA-8854981	TAS		C	Artemin	ARTN|EVN	protein	taxon:9606	20130528	Reactome		
UniProtKB	Q5T4W7	ARTN	located_in	GO:0005576	Reactome:R-HSA-8855508	TAS		C	Artemin	ARTN|EVN	protein	taxon:9606	20130528	Reactome		
UniProtKB	Q5T4W7	ARTN	located_in	GO:0005576	Reactome:R-HSA-8855564	TAS		C	Artemin	ARTN|EVN	protein	taxon:9606	20130528	Reactome		
UniProtKB	Q5T4W7	ARTN	located_in	GO:0005576	Reactome:R-HSA-8855617	TAS		C	Artemin	ARTN|EVN	protein	taxon:9606	20130528	Reactome		
UniProtKB	Q5T4W7	ARTN	located_in	GO:0005576	Reactome:R-HSA-8855747	TAS		C	Artemin	ARTN|EVN	protein	taxon:9606	20130528	Reactome		
UniProtKB	Q5T4W7	ARTN	located_in	GO:0005576	Reactome:R-HSA-8855915	TAS		C	Artemin	ARTN|EVN	protein	taxon:9606	20130528	Reactome		
UniProtKB	Q5T5A4	CFAP276	involved_in	GO:0030317	GO_REF:0000024	ISS	UniProtKB:Q9DAD0	P	Cilia- and flagella-associated protein 276	CFAP276|C1orf194	protein	taxon:9606	20240611	UniProt		
UniProtKB	Q5T5A4	CFAP276	involved_in	GO:0030317	GO_REF:0000107	IEA	UniProtKB:Q9DAD0|ensembl:ENSMUSP00000029485	P	Cilia- and flagella-associated protein 276	CFAP276|C1orf194	protein	taxon:9606	20260724	Ensembl		
UniProtKB	Q5T5A4	CFAP276	is_active_in	GO:0036126	GO_REF:0000024	ISS	UniProtKB:Q9DAD0	C	Cilia- and flagella-associated protein 276	CFAP276|C1orf194	protein	taxon:9606	20240611	UniProt		
UniProtKB	Q5T5A4	CFAP276	is_active_in	GO:0036126	GO_REF:0000107	IEA	UniProtKB:Q9DAD0|ensembl:ENSMUSP00000029485	C	Cilia- and flagella-associated protein 276	CFAP276|C1orf194	protein	taxon:9606	20260724	Ensembl		
UniProtKB	Q5T5A4	CFAP276	is_active_in	GO:0160112	GO_REF:0000024	ISS	UniProtKB:Q9DAD0	C	Cilia- and flagella-associated protein 276	CFAP276|C1orf194	protein	taxon:9606	20240611	UniProt		
UniProtKB	Q5T5A4	CFAP276	is_active_in	GO:0160112	GO_REF:0000107	IEA	UniProtKB:Q9DAD0|ensembl:ENSMUSP00000029485	C	Cilia- and flagella-associated protein 276	CFAP276|C1orf194	protein	taxon:9606	20260724	Ensembl		
UniProtKB	Q5T5A4	CFAP276	located_in	GO:0005737	GO_REF:0000044	IEA	UniProtKB-SubCell:SL-0086	C	Cilia- and flagella-associated protein 276	CFAP276|C1orf194	protein	taxon:9606	20260727	UniProt		
UniProtKB	Q5T5A4	CFAP276	located_in	GO:0005737	PMID:31199454	IDA		C	Cilia- and flagella-associated protein 276	CFAP276|C1orf194	protein	taxon:9606	20190704	UniProt		
UniProtKB	Q5T5A4	CFAP276	located_in	GO:0005856	GO_REF:0000044	IEA	UniProtKB-SubCell:SL-0090	C	Cilia- and flagella-associated protein 276	CFAP276|C1orf194	protein	taxon:9606	20260727	UniProt		
UniProtKB	Q5T5A4	CFAP276	located_in	GO:0005856	PMID:31199454	IDA		C	Cilia- and flagella-associated protein 276	CFAP276|C1orf194	protein	taxon:9606	20190704	UniProt		
UniProtKB	Q5T5A4	CFAP276	located_in	GO:0005879	GO_REF:0000024	ISS	UniProtKB:E1B9I5	C	Cilia- and flagella-associated protein 276	CFAP276|C1orf194	protein	taxon:9606	20220422	UniProt		
UniProtKB	Q5T5A4	CFAP276	located_in	GO:0005879	PMID:36191189	IDA		C	Cilia- and flagella-associated protein 276	CFAP276|C1orf194	protein	taxon:9606	20230503	UniProt		
UniProtKB	Q5T5A4	CFAP276	located_in	GO:0005930	GO_REF:0000044	IEA	UniProtKB-SubCell:SL-0304	C	Cilia- and flagella-associated protein 276	CFAP276|C1orf194	protein	taxon:9606	20260727	UniProt		
UniProtKB	Q5T5A8	LCE3C	enables	GO:0005515	PMID:25416956	IPI	UniProtKB:O43597	F	Late cornified envelope protein 3C	LCE3C|LEP15|SPRL3A	protein	taxon:9606	20260725	IntAct		
UniProtKB	Q5T5A8	LCE3C	enables	GO:0005515	PMID:25416956	IPI	UniProtKB:O95967	F	Late cornified envelope protein 3C	LCE3C|LEP15|SPRL3A	protein	taxon:9606	20260725	IntAct		
UniProtKB	Q5T5A8	LCE3C	enables	GO:0005515	PMID:25416956	IPI	UniProtKB:P26371	F	Late cornified envelope protein 3C	LCE3C|LEP15|SPRL3A	protein	taxon:9606	20260725	IntAct		
UniProtKB	Q5T5A8	LCE3C	enables	GO:0005515	PMID:25416956	IPI	UniProtKB:P60370	F	Late cornified envelope protein 3C	LCE3C|LEP15|SPRL3A	protein	taxon:9606	20260725	IntAct		
UniProtKB	Q5T5A8	LCE3C	enables	GO:0005515	PMID:25416956	IPI	UniProtKB:P60410	F	Late cornified envelope protein 3C	LCE3C|LEP15|SPRL3A	protein	taxon:9606	20260725	IntAct		
UniProtKB	Q5T5A8	LCE3C	enables	GO:0005515	PMID:25416956	IPI	UniProtKB:P60411	F	Late cornified envelope protein 3C	LCE3C|LEP15|SPRL3A	protein	taxon:9606	20260725	IntAct		
UniProtKB	Q5T5A8	LCE3C	enables	GO:0005515	PMID:25416956	IPI	UniProtKB:Q6UY14-3	F	Late cornified envelope protein 3C	LCE3C|LEP15|SPRL3A	protein	taxon:9606	20260725	IntAct		
UniProtKB	Q5T5A8	LCE3C	enables	GO:0005515	PMID:25416956	IPI	UniProtKB:Q7Z3S9	F	Late cornified envelope protein 3C	LCE3C|LEP15|SPRL3A	protein	taxon:9606	20260725	IntAct		
UniProtKB	Q5T5A8	LCE3C	enables	GO:0005515	PMID:25416956	IPI	UniProtKB:Q92824	F	Late cornified envelope protein 3C	LCE3C|LEP15|SPRL3A	protein	taxon:9606	20260725	IntAct		
UniProtKB	Q5T5A8	LCE3C	enables	GO:0005515	PMID:25416956	IPI	UniProtKB:Q9BYQ2	F	Late cornified envelope protein 3C	LCE3C|LEP15|SPRL3A	protein	taxon:9606	20260725	IntAct		
UniProtKB	Q5T5A8	LCE3C	enables	GO:0005515	PMID:25416956	IPI	UniProtKB:Q9BYR5	F	Late cornified envelope protein 3C	LCE3C|LEP15|SPRL3A	protein	taxon:9606	20260725	IntAct		
UniProtKB	Q5T5A8	LCE3C	enables	GO:0005515	PMID:25416956	IPI	UniProtKB:Q9BYR6	F	Late cornified envelope protein 3C	LCE3C|LEP15|SPRL3A	protein	taxon:9606	20260725	IntAct		
UniProtKB	Q5T5A8	LCE3C	enables	GO:0005515	PMID:25416956	IPI	UniProtKB:Q9BYR7	F	Late cornified envelope protein 3C	LCE3C|LEP15|SPRL3A	protein	taxon:9606	20260725	IntAct		
UniProtKB	Q5T5A8	LCE3C	enables	GO:0005515	PMID:25416956	IPI	UniProtKB:Q9UGC6	F	Late cornified envelope protein 3C	LCE3C|LEP15|SPRL3A	protein	taxon:9606	20260725	IntAct		
UniProtKB	Q5T5A8	LCE3C	enables	GO:0005515	PMID:32296183	IPI	UniProtKB:A8MQ03	F	Late cornified envelope protein 3C	LCE3C|LEP15|SPRL3A	protein	taxon:9606	20260725	IntAct		
UniProtKB	Q5T5A8	LCE3C	enables	GO:0005515	PMID:32296183	IPI	UniProtKB:O14817	F	Late cornified envelope protein 3C	LCE3C|LEP15|SPRL3A	protein	taxon:9606	20260725	IntAct		
UniProtKB	Q5T5A8	LCE3C	enables	GO:0005515	PMID:32296183	IPI	UniProtKB:O43609	F	Late cornified envelope protein 3C	LCE3C|LEP15|SPRL3A	protein	taxon:9606	20260725	IntAct		
UniProtKB	Q5T5A8	LCE3C	enables	GO:0005515	PMID:32296183	IPI	UniProtKB:O76081-6	F	Late cornified envelope protein 3C	LCE3C|LEP15|SPRL3A	protein	taxon:9606	20260725	IntAct		
UniProtKB	Q5T5A8	LCE3C	enables	GO:0005515	PMID:32296183	IPI	UniProtKB:P05187	F	Late cornified envelope protein 3C	LCE3C|LEP15|SPRL3A	protein	taxon:9606	20260725	IntAct		
UniProtKB	Q5T5A8	LCE3C	enables	GO:0005515	PMID:32296183	IPI	UniProtKB:P0DPK4	F	Late cornified envelope protein 3C	LCE3C|LEP15|SPRL3A	protein	taxon:9606	20260725	IntAct		
UniProtKB	Q5T5A8	LCE3C	enables	GO:0005515	PMID:32296183	IPI	UniProtKB:P26371	F	Late cornified envelope protein 3C	LCE3C|LEP15|SPRL3A	protein	taxon:9606	20260725	IntAct		
UniProtKB	Q5T5A8	LCE3C	enables	GO:0005515	PMID:32296183	IPI	UniProtKB:P28799	F	Late cornified envelope protein 3C	LCE3C|LEP15|SPRL3A	protein	taxon:9606	20260725	IntAct		
UniProtKB	Q5T5A8	LCE3C	enables	GO:0005515	PMID:32296183	IPI	UniProtKB:P49639	F	Late cornified envelope protein 3C	LCE3C|LEP15|SPRL3A	protein	taxon:9606	20260725	IntAct		
UniProtKB	Q5T5A8	LCE3C	enables	GO:0005515	PMID:32296183	IPI	UniProtKB:P60328	F	Late cornified envelope protein 3C	LCE3C|LEP15|SPRL3A	protein	taxon:9606	20260725	IntAct		
UniProtKB	Q5T5A8	LCE3C	enables	GO:0005515	PMID:32296183	IPI	UniProtKB:P60370	F	Late cornified envelope protein 3C	LCE3C|LEP15|SPRL3A	protein	taxon:9606	20260725	IntAct		
UniProtKB	Q5T5A8	LCE3C	enables	GO:0005515	PMID:32296183	IPI	UniProtKB:P60409	F	Late cornified envelope protein 3C	LCE3C|LEP15|SPRL3A	protein	taxon:9606	20260725	IntAct		
UniProtKB	Q5T5A8	LCE3C	enables	GO:0005515	PMID:32296183	IPI	UniProtKB:P60410	F	Late cornified envelope protein 3C	LCE3C|LEP15|SPRL3A	protein	taxon:9606	20260725	IntAct		
UniProtKB	Q5T5A8	LCE3C	enables	GO:0005515	PMID:32296183	IPI	UniProtKB:P60411	F	Late cornified envelope protein 3C	LCE3C|LEP15|SPRL3A	protein	taxon:9606	20260725	IntAct		
UniProtKB	Q5T5A8	LCE3C	enables	GO:0005515	PMID:32296183	IPI	UniProtKB:P60412	F	Late cornified envelope protein 3C	LCE3C|LEP15|SPRL3A	protein	taxon:9606	20260725	IntAct		
UniProtKB	Q5T5A8	LCE3C	enables	GO:0005515	PMID:32296183	IPI	UniProtKB:Q07627	F	Late cornified envelope protein 3C	LCE3C|LEP15|SPRL3A	protein	taxon:9606	20260725	IntAct		
UniProtKB	Q5T5A8	LCE3C	enables	GO:0005515	PMID:32296183	IPI	UniProtKB:Q08AG9	F	Late cornified envelope protein 3C	LCE3C|LEP15|SPRL3A	protein	taxon:9606	20260725	IntAct		
UniProtKB	Q5T5A8	LCE3C	enables	GO:0005515	PMID:32296183	IPI	UniProtKB:Q15323	F	Late cornified envelope protein 3C	LCE3C|LEP15|SPRL3A	protein	taxon:9606	20260725	IntAct		
UniProtKB	Q5T5A8	LCE3C	enables	GO:0005515	PMID:32296183	IPI	UniProtKB:Q3LI67	F	Late cornified envelope protein 3C	LCE3C|LEP15|SPRL3A	protein	taxon:9606	20260725	IntAct		
UniProtKB	Q5T5A8	LCE3C	enables	GO:0005515	PMID:32296183	IPI	UniProtKB:Q5T749	F	Late cornified envelope protein 3C	LCE3C|LEP15|SPRL3A	protein	taxon:9606	20260725	IntAct		
UniProtKB	Q5T5A8	LCE3C	enables	GO:0005515	PMID:32296183	IPI	UniProtKB:Q5T7P3	F	Late cornified envelope protein 3C	LCE3C|LEP15|SPRL3A	protein	taxon:9606	20260725	IntAct		
UniProtKB	Q5T5A8	LCE3C	enables	GO:0005515	PMID:32296183	IPI	UniProtKB:Q6L8G4	F	Late cornified envelope protein 3C	LCE3C|LEP15|SPRL3A	protein	taxon:9606	20260725	IntAct		
UniProtKB	Q5T5A8	LCE3C	enables	GO:0005515	PMID:32296183	IPI	UniProtKB:Q6L8G9	F	Late cornified envelope protein 3C	LCE3C|LEP15|SPRL3A	protein	taxon:9606	20260725	IntAct		
UniProtKB	Q5T5A8	LCE3C	enables	GO:0005515	PMID:32296183	IPI	UniProtKB:Q6L8H1	F	Late cornified envelope protein 3C	LCE3C|LEP15|SPRL3A	protein	taxon:9606	20260725	IntAct		
UniProtKB	Q5T5A8	LCE3C	enables	GO:0005515	PMID:32296183	IPI	UniProtKB:Q6L8H2	F	Late cornified envelope protein 3C	LCE3C|LEP15|SPRL3A	protein	taxon:9606	20260725	IntAct		
UniProtKB	Q5T5A8	LCE3C	enables	GO:0005515	PMID:32296183	IPI	UniProtKB:Q6UY14-3	F	Late cornified envelope protein 3C	LCE3C|LEP15|SPRL3A	protein	taxon:9606	20260725	IntAct		
UniProtKB	Q5T5A8	LCE3C	enables	GO:0005515	PMID:32296183	IPI	UniProtKB:Q701N4	F	Late cornified envelope protein 3C	LCE3C|LEP15|SPRL3A	protein	taxon:9606	20260725	IntAct		
UniProtKB	Q5T5A8	LCE3C	enables	GO:0005515	PMID:32296183	IPI	UniProtKB:Q8IUC1	F	Late cornified envelope protein 3C	LCE3C|LEP15|SPRL3A	protein	taxon:9606	20260725	IntAct		
UniProtKB	Q5T5A8	LCE3C	enables	GO:0005515	PMID:32296183	IPI	UniProtKB:Q8IUG1	F	Late cornified envelope protein 3C	LCE3C|LEP15|SPRL3A	protein	taxon:9606	20260725	IntAct		
UniProtKB	Q5T5A8	LCE3C	enables	GO:0005515	PMID:32296183	IPI	UniProtKB:Q8IWZ5	F	Late cornified envelope protein 3C	LCE3C|LEP15|SPRL3A	protein	taxon:9606	20260725	IntAct		
UniProtKB	Q5T5A8	LCE3C	enables	GO:0005515	PMID:32296183	IPI	UniProtKB:Q8N720	F	Late cornified envelope protein 3C	LCE3C|LEP15|SPRL3A	protein	taxon:9606	20260725	IntAct		
UniProtKB	Q5T5A8	LCE3C	enables	GO:0005515	PMID:32296183	IPI	UniProtKB:Q92824-2	F	Late cornified envelope protein 3C	LCE3C|LEP15|SPRL3A	protein	taxon:9606	20260725	IntAct		
UniProtKB	Q5T5A8	LCE3C	enables	GO:0005515	PMID:32296183	IPI	UniProtKB:Q99750	F	Late cornified envelope protein 3C	LCE3C|LEP15|SPRL3A	protein	taxon:9606	20260725	IntAct		
UniProtKB	Q5T5A8	LCE3C	enables	GO:0005515	PMID:32296183	IPI	UniProtKB:Q9BQ66	F	Late cornified envelope protein 3C	LCE3C|LEP15|SPRL3A	protein	taxon:9606	20260725	IntAct		
UniProtKB	Q5T5A8	LCE3C	enables	GO:0005515	PMID:32296183	IPI	UniProtKB:Q9BYP8	F	Late cornified envelope protein 3C	LCE3C|LEP15|SPRL3A	protein	taxon:9606	20260725	IntAct		
UniProtKB	Q5T5A8	LCE3C	enables	GO:0005515	PMID:32296183	IPI	UniProtKB:Q9BYQ3	F	Late cornified envelope protein 3C	LCE3C|LEP15|SPRL3A	protein	taxon:9606	20260725	IntAct		
UniProtKB	Q5T5A8	LCE3C	enables	GO:0005515	PMID:32296183	IPI	UniProtKB:Q9BYQ4	F	Late cornified envelope protein 3C	LCE3C|LEP15|SPRL3A	protein	taxon:9606	20260725	IntAct		
UniProtKB	Q5T5A8	LCE3C	enables	GO:0005515	PMID:32296183	IPI	UniProtKB:Q9BYQ6	F	Late cornified envelope protein 3C	LCE3C|LEP15|SPRL3A	protein	taxon:9606	20260725	IntAct		
UniProtKB	Q5T5A8	LCE3C	enables	GO:0005515	PMID:32296183	IPI	UniProtKB:Q9BYQ7	F	Late cornified envelope protein 3C	LCE3C|LEP15|SPRL3A	protein	taxon:9606	20260725	IntAct		
UniProtKB	Q5T5A8	LCE3C	enables	GO:0005515	PMID:32296183	IPI	UniProtKB:Q9BYR2	F	Late cornified envelope protein 3C	LCE3C|LEP15|SPRL3A	protein	taxon:9606	20260725	IntAct		
UniProtKB	Q5T5A8	LCE3C	enables	GO:0005515	PMID:32296183	IPI	UniProtKB:Q9BYR3	F	Late cornified envelope protein 3C	LCE3C|LEP15|SPRL3A	protein	taxon:9606	20260725	IntAct		
UniProtKB	Q5T5A8	LCE3C	enables	GO:0005515	PMID:32296183	IPI	UniProtKB:Q9BYR5	F	Late cornified envelope protein 3C	LCE3C|LEP15|SPRL3A	protein	taxon:9606	20260725	IntAct		
UniProtKB	Q5T5A8	LCE3C	enables	GO:0005515	PMID:32296183	IPI	UniProtKB:Q9BYR7	F	Late cornified envelope protein 3C	LCE3C|LEP15|SPRL3A	protein	taxon:9606	20260725	IntAct		
UniProtKB	Q5T5A8	LCE3C	enables	GO:0005515	PMID:32296183	IPI	UniProtKB:Q9BYR9	F	Late cornified envelope protein 3C	LCE3C|LEP15|SPRL3A	protein	taxon:9606	20260725	IntAct		
UniProtKB	Q5T5A8	LCE3C	enables	GO:0005515	PMID:32296183	IPI	UniProtKB:Q9UKJ5	F	Late cornified envelope protein 3C	LCE3C|LEP15|SPRL3A	protein	taxon:9606	20260725	IntAct		
UniProtKB	Q5T5A8	LCE3C	enables	GO:0005515	PMID:36804407	IPI	UniProtKB:A8MQ03	F	Late cornified envelope protein 3C	LCE3C|LEP15|SPRL3A	protein	taxon:9606	20230514	UniProt		
UniProtKB	Q5T5A8	LCE3C	involved_in	GO:0008544	GO_REF:0000002	IEA	InterPro:IPR028205	P	Late cornified envelope protein 3C	LCE3C|LEP15|SPRL3A	protein	taxon:9606	20260727	InterPro		
UniProtKB	Q5T5A8	LCE3C	involved_in	GO:0031640	PMID:28634035	IDA		P	Late cornified envelope protein 3C	LCE3C|LEP15|SPRL3A	protein	taxon:9606	20180319	UniProt		
UniProtKB	Q5T5A8	LCE3C	involved_in	GO:0050829	PMID:28634035	IDA		P	Late cornified envelope protein 3C	LCE3C|LEP15|SPRL3A	protein	taxon:9606	20180319	UniProt		
UniProtKB	Q5T5A8	LCE3C	involved_in	GO:0050830	PMID:28634035	IDA		P	Late cornified envelope protein 3C	LCE3C|LEP15|SPRL3A	protein	taxon:9606	20180319	UniProt		
UniProtKB	Q5T5B0	LCE3E	enables	GO:0005515	PMID:25416956	IPI	UniProtKB:O43597	F	Late cornified envelope protein 3E	LCE3E|LEP17	protein	taxon:9606	20260725	IntAct		
UniProtKB	Q5T5B0	LCE3E	enables	GO:0005515	PMID:25416956	IPI	UniProtKB:O76081	F	Late cornified envelope protein 3E	LCE3E|LEP17	protein	taxon:9606	20260725	IntAct		
UniProtKB	Q5T5B0	LCE3E	enables	GO:0005515	PMID:25416956	IPI	UniProtKB:O76081-6	F	Late cornified envelope protein 3E	LCE3E|LEP17	protein	taxon:9606	20260725	IntAct		
UniProtKB	Q5T5B0	LCE3E	enables	GO:0005515	PMID:25416956	IPI	UniProtKB:P26371	F	Late cornified envelope protein 3E	LCE3E|LEP17	protein	taxon:9606	20260725	IntAct		
UniProtKB	Q5T5B0	LCE3E	enables	GO:0005515	PMID:25416956	IPI	UniProtKB:P49639	F	Late cornified envelope protein 3E	LCE3E|LEP17	protein	taxon:9606	20260725	IntAct		
UniProtKB	Q5T5B0	LCE3E	enables	GO:0005515	PMID:25416956	IPI	UniProtKB:P60370	F	Late cornified envelope protein 3E	LCE3E|LEP17	protein	taxon:9606	20260725	IntAct		
UniProtKB	Q5T5B0	LCE3E	enables	GO:0005515	PMID:25416956	IPI	UniProtKB:P60409	F	Late cornified envelope protein 3E	LCE3E|LEP17	protein	taxon:9606	20260725	IntAct		
UniProtKB	Q5T5B0	LCE3E	enables	GO:0005515	PMID:25416956	IPI	UniProtKB:P60410	F	Late cornified envelope protein 3E	LCE3E|LEP17	protein	taxon:9606	20260725	IntAct		
UniProtKB	Q5T5B0	LCE3E	enables	GO:0005515	PMID:25416956	IPI	UniProtKB:P60411	F	Late cornified envelope protein 3E	LCE3E|LEP17	protein	taxon:9606	20260725	IntAct		
UniProtKB	Q5T5B0	LCE3E	enables	GO:0005515	PMID:25416956	IPI	UniProtKB:Q6A162	F	Late cornified envelope protein 3E	LCE3E|LEP17	protein	taxon:9606	20260725	IntAct		
UniProtKB	Q5T5B0	LCE3E	enables	GO:0005515	PMID:25416956	IPI	UniProtKB:Q6UY14-3	F	Late cornified envelope protein 3E	LCE3E|LEP17	protein	taxon:9606	20260725	IntAct		
UniProtKB	Q5T5B0	LCE3E	enables	GO:0005515	PMID:25416956	IPI	UniProtKB:Q7Z3S9	F	Late cornified envelope protein 3E	LCE3E|LEP17	protein	taxon:9606	20260725	IntAct		
UniProtKB	Q5T5B0	LCE3E	enables	GO:0005515	PMID:25416956	IPI	UniProtKB:Q99750	F	Late cornified envelope protein 3E	LCE3E|LEP17	protein	taxon:9606	20260725	IntAct		
UniProtKB	Q5T5B0	LCE3E	enables	GO:0005515	PMID:25416956	IPI	UniProtKB:Q9BQ66	F	Late cornified envelope protein 3E	LCE3E|LEP17	protein	taxon:9606	20260725	IntAct		
UniProtKB	Q5T5B0	LCE3E	enables	GO:0005515	PMID:25416956	IPI	UniProtKB:Q9BYQ2	F	Late cornified envelope protein 3E	LCE3E|LEP17	protein	taxon:9606	20260725	IntAct		
UniProtKB	Q5T5B0	LCE3E	enables	GO:0005515	PMID:25416956	IPI	UniProtKB:Q9BYQ4	F	Late cornified envelope protein 3E	LCE3E|LEP17	protein	taxon:9606	20260725	IntAct		
UniProtKB	Q5T5B0	LCE3E	enables	GO:0005515	PMID:25416956	IPI	UniProtKB:Q9BYR5	F	Late cornified envelope protein 3E	LCE3E|LEP17	protein	taxon:9606	20260725	IntAct		
UniProtKB	Q5T5B0	LCE3E	enables	GO:0005515	PMID:25416956	IPI	UniProtKB:Q9BYR7	F	Late cornified envelope protein 3E	LCE3E|LEP17	protein	taxon:9606	20260725	IntAct		
UniProtKB	Q5T5B0	LCE3E	enables	GO:0005515	PMID:31515488	IPI	UniProtKB:Q7Z3S9	F	Late cornified envelope protein 3E	LCE3E|LEP17	protein	taxon:9606	20260725	IntAct		
UniProtKB	Q5T5B0	LCE3E	enables	GO:0005515	PMID:32296183	IPI	UniProtKB:A8MQ03	F	Late cornified envelope protein 3E	LCE3E|LEP17	protein	taxon:9606	20260725	IntAct		
UniProtKB	Q5T5B0	LCE3E	enables	GO:0005515	PMID:32296183	IPI	UniProtKB:O15499	F	Late cornified envelope protein 3E	LCE3E|LEP17	protein	taxon:9606	20260725	IntAct		
UniProtKB	Q5T5B0	LCE3E	enables	GO:0005515	PMID:32296183	IPI	UniProtKB:O43610	F	Late cornified envelope protein 3E	LCE3E|LEP17	protein	taxon:9606	20260725	IntAct		
UniProtKB	Q5T5B0	LCE3E	enables	GO:0005515	PMID:32296183	IPI	UniProtKB:O76081-6	F	Late cornified envelope protein 3E	LCE3E|LEP17	protein	taxon:9606	20260725	IntAct		
UniProtKB	Q5T5B0	LCE3E	enables	GO:0005515	PMID:32296183	IPI	UniProtKB:O95967	F	Late cornified envelope protein 3E	LCE3E|LEP17	protein	taxon:9606	20260725	IntAct		
UniProtKB	Q5T5B0	LCE3E	enables	GO:0005515	PMID:32296183	IPI	UniProtKB:P05187	F	Late cornified envelope protein 3E	LCE3E|LEP17	protein	taxon:9606	20260725	IntAct		
UniProtKB	Q5T5B0	LCE3E	enables	GO:0005515	PMID:32296183	IPI	UniProtKB:P0DPK4	F	Late cornified envelope protein 3E	LCE3E|LEP17	protein	taxon:9606	20260725	IntAct		
UniProtKB	Q5T5B0	LCE3E	enables	GO:0005515	PMID:32296183	IPI	UniProtKB:P26371	F	Late cornified envelope protein 3E	LCE3E|LEP17	protein	taxon:9606	20260725	IntAct		
UniProtKB	Q5T5B0	LCE3E	enables	GO:0005515	PMID:32296183	IPI	UniProtKB:P28799	F	Late cornified envelope protein 3E	LCE3E|LEP17	protein	taxon:9606	20260725	IntAct		
UniProtKB	Q5T5B0	LCE3E	enables	GO:0005515	PMID:32296183	IPI	UniProtKB:P60328	F	Late cornified envelope protein 3E	LCE3E|LEP17	protein	taxon:9606	20260725	IntAct		
UniProtKB	Q5T5B0	LCE3E	enables	GO:0005515	PMID:32296183	IPI	UniProtKB:P60370	F	Late cornified envelope protein 3E	LCE3E|LEP17	protein	taxon:9606	20260725	IntAct		
UniProtKB	Q5T5B0	LCE3E	enables	GO:0005515	PMID:32296183	IPI	UniProtKB:P60371	F	Late cornified envelope protein 3E	LCE3E|LEP17	protein	taxon:9606	20260725	IntAct		
UniProtKB	Q5T5B0	LCE3E	enables	GO:0005515	PMID:32296183	IPI	UniProtKB:P60409	F	Late cornified envelope protein 3E	LCE3E|LEP17	protein	taxon:9606	20260725	IntAct		
UniProtKB	Q5T5B0	LCE3E	enables	GO:0005515	PMID:32296183	IPI	UniProtKB:P60410	F	Late cornified envelope protein 3E	LCE3E|LEP17	protein	taxon:9606	20260725	IntAct		
UniProtKB	Q5T5B0	LCE3E	enables	GO:0005515	PMID:32296183	IPI	UniProtKB:P60411	F	Late cornified envelope protein 3E	LCE3E|LEP17	protein	taxon:9606	20260725	IntAct		
UniProtKB	Q5T5B0	LCE3E	enables	GO:0005515	PMID:32296183	IPI	UniProtKB:Q07627	F	Late cornified envelope protein 3E	LCE3E|LEP17	protein	taxon:9606	20260725	IntAct		
UniProtKB	Q5T5B0	LCE3E	enables	GO:0005515	PMID:32296183	IPI	UniProtKB:Q15323	F	Late cornified envelope protein 3E	LCE3E|LEP17	protein	taxon:9606	20260725	IntAct		
UniProtKB	Q5T5B0	LCE3E	enables	GO:0005515	PMID:32296183	IPI	UniProtKB:Q2TAL6	F	Late cornified envelope protein 3E	LCE3E|LEP17	protein	taxon:9606	20260725	IntAct		
UniProtKB	Q5T5B0	LCE3E	enables	GO:0005515	PMID:32296183	IPI	UniProtKB:Q3LI67	F	Late cornified envelope protein 3E	LCE3E|LEP17	protein	taxon:9606	20260725	IntAct		
UniProtKB	Q5T5B0	LCE3E	enables	GO:0005515	PMID:32296183	IPI	UniProtKB:Q5T749	F	Late cornified envelope protein 3E	LCE3E|LEP17	protein	taxon:9606	20260725	IntAct		
UniProtKB	Q5T5B0	LCE3E	enables	GO:0005515	PMID:32296183	IPI	UniProtKB:Q6L8G4	F	Late cornified envelope protein 3E	LCE3E|LEP17	protein	taxon:9606	20260725	IntAct		
UniProtKB	Q5T5B0	LCE3E	enables	GO:0005515	PMID:32296183	IPI	UniProtKB:Q6L8G8	F	Late cornified envelope protein 3E	LCE3E|LEP17	protein	taxon:9606	20260725	IntAct		
UniProtKB	Q5T5B0	LCE3E	enables	GO:0005515	PMID:32296183	IPI	UniProtKB:Q6L8G9	F	Late cornified envelope protein 3E	LCE3E|LEP17	protein	taxon:9606	20260725	IntAct		
UniProtKB	Q5T5B0	LCE3E	enables	GO:0005515	PMID:32296183	IPI	UniProtKB:Q6L8H2	F	Late cornified envelope protein 3E	LCE3E|LEP17	protein	taxon:9606	20260725	IntAct		
UniProtKB	Q5T5B0	LCE3E	enables	GO:0005515	PMID:32296183	IPI	UniProtKB:Q6UY14-3	F	Late cornified envelope protein 3E	LCE3E|LEP17	protein	taxon:9606	20260725	IntAct		
UniProtKB	Q5T5B0	LCE3E	enables	GO:0005515	PMID:32296183	IPI	UniProtKB:Q701N4	F	Late cornified envelope protein 3E	LCE3E|LEP17	protein	taxon:9606	20260725	IntAct		
UniProtKB	Q5T5B0	LCE3E	enables	GO:0005515	PMID:32296183	IPI	UniProtKB:Q8IUG1	F	Late cornified envelope protein 3E	LCE3E|LEP17	protein	taxon:9606	20260725	IntAct		
UniProtKB	Q5T5B0	LCE3E	enables	GO:0005515	PMID:32296183	IPI	UniProtKB:Q8IWZ5	F	Late cornified envelope protein 3E	LCE3E|LEP17	protein	taxon:9606	20260725	IntAct		
UniProtKB	Q5T5B0	LCE3E	enables	GO:0005515	PMID:32296183	IPI	UniProtKB:Q8N5G2	F	Late cornified envelope protein 3E	LCE3E|LEP17	protein	taxon:9606	20260725	IntAct		
UniProtKB	Q5T5B0	LCE3E	enables	GO:0005515	PMID:32296183	IPI	UniProtKB:Q99750	F	Late cornified envelope protein 3E	LCE3E|LEP17	protein	taxon:9606	20260725	IntAct		
UniProtKB	Q5T5B0	LCE3E	enables	GO:0005515	PMID:32296183	IPI	UniProtKB:Q9BQ66	F	Late cornified envelope protein 3E	LCE3E|LEP17	protein	taxon:9606	20260725	IntAct		
UniProtKB	Q5T5B0	LCE3E	enables	GO:0005515	PMID:32296183	IPI	UniProtKB:Q9BYQ0	F	Late cornified envelope protein 3E	LCE3E|LEP17	protein	taxon:9606	20260725	IntAct		
UniProtKB	Q5T5B0	LCE3E	enables	GO:0005515	PMID:32296183	IPI	UniProtKB:Q9BYQ3	F	Late cornified envelope protein 3E	LCE3E|LEP17	protein	taxon:9606	20260725	IntAct		
UniProtKB	Q5T5B0	LCE3E	enables	GO:0005515	PMID:32296183	IPI	UniProtKB:Q9BYQ4	F	Late cornified envelope protein 3E	LCE3E|LEP17	protein	taxon:9606	20260725	IntAct		
UniProtKB	Q5T5B0	LCE3E	enables	GO:0005515	PMID:32296183	IPI	UniProtKB:Q9BYQ6	F	Late cornified envelope protein 3E	LCE3E|LEP17	protein	taxon:9606	20260725	IntAct		
UniProtKB	Q5T5B0	LCE3E	enables	GO:0005515	PMID:32296183	IPI	UniProtKB:Q9BYQ7	F	Late cornified envelope protein 3E	LCE3E|LEP17	protein	taxon:9606	20260725	IntAct		
UniProtKB	Q5T5B0	LCE3E	enables	GO:0005515	PMID:32296183	IPI	UniProtKB:Q9BYR2	F	Late cornified envelope protein 3E	LCE3E|LEP17	protein	taxon:9606	20260725	IntAct		
UniProtKB	Q5T5B0	LCE3E	enables	GO:0005515	PMID:32296183	IPI	UniProtKB:Q9BYR3	F	Late cornified envelope protein 3E	LCE3E|LEP17	protein	taxon:9606	20260725	IntAct		
UniProtKB	Q5T5B0	LCE3E	enables	GO:0005515	PMID:32296183	IPI	UniProtKB:Q9BYR5	F	Late cornified envelope protein 3E	LCE3E|LEP17	protein	taxon:9606	20260725	IntAct		
UniProtKB	Q5T5B0	LCE3E	enables	GO:0005515	PMID:32296183	IPI	UniProtKB:Q9BYR6	F	Late cornified envelope protein 3E	LCE3E|LEP17	protein	taxon:9606	20260725	IntAct		
UniProtKB	Q5T5B0	LCE3E	enables	GO:0005515	PMID:32296183	IPI	UniProtKB:Q9NRY7	F	Late cornified envelope protein 3E	LCE3E|LEP17	protein	taxon:9606	20260725	IntAct		
UniProtKB	Q5T5B0	LCE3E	enables	GO:0005515	PMID:32296183	IPI	UniProtKB:Q9UBU9	F	Late cornified envelope protein 3E	LCE3E|LEP17	protein	taxon:9606	20260725	IntAct		
UniProtKB	Q5T5B0	LCE3E	enables	GO:0005515	PMID:32296183	IPI	UniProtKB:Q9UGC6	F	Late cornified envelope protein 3E	LCE3E|LEP17	protein	taxon:9606	20260725	IntAct		
UniProtKB	Q5T5B0	LCE3E	involved_in	GO:0008544	GO_REF:0000002	IEA	InterPro:IPR028205	P	Late cornified envelope protein 3E	LCE3E|LEP17	protein	taxon:9606	20260727	InterPro		
UniProtKB	Q5T5C0	STXBP5	enables	GO:0005096	GO_REF:0000033	IBA	PANTHER:PTN000028271|RGD:3012	F	Syntaxin-binding protein 5	STXBP5|LLGL3	protein	taxon:9606	20170228	GO_Central		
UniProtKB	Q5T5C0	STXBP5	enables	GO:0017075	GO_REF:0000024	ISS	UniProtKB:Q8K400	F	Syntaxin-binding protein 5	STXBP5|LLGL3	protein	taxon:9606	20110401	BHF-UCL		
UniProtKB	Q5T5C0	STXBP5	enables	GO:0019905	GO_REF:0000033	IBA	MGI:MGI:1926058|MGI:MGI:2443815|PANTHER:PTN000028271	F	Syntaxin-binding protein 5	STXBP5|LLGL3	protein	taxon:9606	20260528	GO_Central		
UniProtKB	Q5T5C0	STXBP5	enables	GO:0045159	GO_REF:0000033	IBA	FB:FBgn0002121|PANTHER:PTN000028271	F	Syntaxin-binding protein 5	STXBP5|LLGL3	protein	taxon:9606	20190108	GO_Central		
UniProtKB	Q5T5C0	STXBP5	involved_in	GO:0006887	GO_REF:0000033	IBA	MGI:MGI:1926058|PANTHER:PTN000028271|SGD:S000000202|SGD:S000006236	P	Syntaxin-binding protein 5	STXBP5|LLGL3	protein	taxon:9606	20250902	GO_Central		
UniProtKB	Q5T5C0	STXBP5	involved_in	GO:0006893	GO_REF:0000033	IBA	PANTHER:PTN000028271|RGD:3012|SGD:S000000202|SGD:S000006236	P	Syntaxin-binding protein 5	STXBP5|LLGL3	protein	taxon:9606	20240109	GO_Central		
UniProtKB	Q5T5C0	STXBP5	involved_in	GO:0017157	PMID:15217342	TAS		P	Syntaxin-binding protein 5	STXBP5|LLGL3	protein	taxon:9606	20140909	ParkinsonsUK-UCL		
UniProtKB	Q5T5C0	STXBP5	involved_in	GO:0045921	GO_REF:0000024	ISS	UniProtKB:Q8K400	P	Syntaxin-binding protein 5	STXBP5|LLGL3	protein	taxon:9606	20110401	BHF-UCL		
UniProtKB	Q5T5C0	STXBP5	is_active_in	GO:0005737	GO_REF:0000033	IBA	FB:FBgn0002121|MGI:MGI:102682|MGI:MGI:1926058|MGI:MGI:2443815|PANTHER:PTN000028271|RGD:3012|RGD:708517|SGD:S000006236|UniProtKB:Q15334|UniProtKB:Q5T5C0|UniProtKB:Q6P1M3|WB:WBGene00006594|WB:WBGene00018987	C	Syntaxin-binding protein 5	STXBP5|LLGL3	protein	taxon:9606	20260528	GO_Central		
UniProtKB	Q5T5C0	STXBP5	is_active_in	GO:0005886	GO_REF:0000033	IBA	FB:FBgn0002121|MGI:MGI:102682|MGI:MGI:1926058|MGI:MGI:2443815|PANTHER:PTN000028271|RGD:708517|SGD:S000000202|SGD:S000006236|WB:WBGene00018987|ZFIN:ZDB-GENE-060825-69	C	Syntaxin-binding protein 5	STXBP5|LLGL3	protein	taxon:9606	20250902	GO_Central		
UniProtKB	Q5T5C0	STXBP5	located_in	GO:0005737	GO_REF:0000044	IEA	UniProtKB-SubCell:SL-0086	C	Syntaxin-binding protein 5	STXBP5|LLGL3	protein	taxon:9606	20260727	UniProt		
UniProtKB	Q5T5C0	STXBP5	located_in	GO:0005737	GO_REF:0000117	IEA	ARBA:ARBA00026971	C	Syntaxin-binding protein 5	STXBP5|LLGL3	protein	taxon:9606	20260727	UniProt		
UniProtKB	Q5T5C0	STXBP5	located_in	GO:0005829	GO_REF:0000052	IDA		C	Syntaxin-binding protein 5	STXBP5|LLGL3	protein	taxon:9606	20251115	HPA		
UniProtKB	Q5T5C0	STXBP5	located_in	GO:0005886	GO_REF:0000044	IEA	UniProtKB-SubCell:SL-0039	C	Syntaxin-binding protein 5	STXBP5|LLGL3	protein	taxon:9606	20260727	UniProt		
UniProtKB	Q5T5C0	STXBP5	located_in	GO:0008021	GO_REF:0000044	IEA	UniProtKB-SubCell:SL-0259	C	Syntaxin-binding protein 5	STXBP5|LLGL3	protein	taxon:9606	20260727	UniProt		
UniProtKB	Q5T5C0	STXBP5	located_in	GO:0030659	GO_REF:0000044	IEA	UniProtKB-SubCell:SL-0089	C	Syntaxin-binding protein 5	STXBP5|LLGL3	protein	taxon:9606	20260727	UniProt		
UniProtKB	Q5T5C0	STXBP5	located_in	GO:0045202	GO_REF:0000044	IEA	UniProtKB-SubCell:SL-0258	C	Syntaxin-binding protein 5	STXBP5|LLGL3	protein	taxon:9606	20260727	UniProt		
UniProtKB	Q5T5C0	STXBP5	part_of	GO:0005892	GO_REF:0000024	ISS	UniProtKB:Q8K400	C	Syntaxin-binding protein 5	STXBP5|LLGL3	protein	taxon:9606	20110401	BHF-UCL		
UniProtKB	Q5T5D7	ZNF684	enables	GO:0000977	GO_REF:0000033	IBA	FB:FBgn0032979|PANTHER:PTN002810224|RGD:708346	F	Zinc finger protein 684	ZNF684	protein	taxon:9606	20230406	GO_Central		
UniProtKB	Q5T5D7	ZNF684	enables	GO:0000981	GO_REF:0000033	IBA	FB:FBgn0032979|MGI:MGI:104786|PANTHER:PTN002810224|RGD:708346|UniProtKB:P17030	F	Zinc finger protein 684	ZNF684	protein	taxon:9606	20260529	GO_Central		
UniProtKB	Q5T5D7	ZNF684	enables	GO:1990837	GO_REF:0000117	IEA	ARBA:ARBA00028376	F	Zinc finger protein 684	ZNF684	protein	taxon:9606	20260727	UniProt		
UniProtKB	Q5T5D7	ZNF684	enables	GO:1990837	PMID:28473536	IDA		F	Zinc finger protein 684	ZNF684	protein	taxon:9606	20200608	ARUK-UCL		
UniProtKB	Q5T5D7	ZNF684	involved_in	GO:0006355	GO_REF:0000002	IEA	InterPro:IPR001909|InterPro:IPR036051	P	Zinc finger protein 684	ZNF684	protein	taxon:9606	20260727	InterPro		
UniProtKB	Q5T5D7	ZNF684	involved_in	GO:0006357	GO_REF:0000033	IBA	FB:FBgn0032979|MGI:MGI:104748|MGI:MGI:104786|MGI:MGI:3643133|PANTHER:PTN002810224|RGD:708346|UniProtKB:P52736	P	Zinc finger protein 684	ZNF684	protein	taxon:9606	20250904	GO_Central		
UniProtKB	Q5T5D7	ZNF684	is_active_in	GO:0005634	GO_REF:0000033	IBA	FB:FBgn0032979|MGI:MGI:104748|MGI:MGI:104786|MGI:MGI:107794|MGI:MGI:1921650|MGI:MGI:2442566|MGI:MGI:3583896|PANTHER:PTN002810224|UniProtKB:P13682|UniProtKB:P17030|UniProtKB:P21506|UniProtKB:Q2M3X9|UniProtKB:Q494X3|UniProtKB:Q6IV72|UniProtKB:Q86TJ5|UniProtKB:Q96H86|UniProtKB:Q96MR9|UniProtKB:Q96MU6|UniProtKB:Q96N77|UniProtKB:Q9BR84|UniProtKB:Q9C0F3|UniProtKB:Q9NU63|UniProtKB:Q9UC06|UniProtKB:Q9UJL9	C	Zinc finger protein 684	ZNF684	protein	taxon:9606	20260529	GO_Central		
UniProtKB	Q5T5D7	ZNF684	located_in	GO:0005634	GO_REF:0000044	IEA	UniProtKB-SubCell:SL-0191	C	Zinc finger protein 684	ZNF684	protein	taxon:9606	20260727	UniProt		
UniProtKB	Q5T5J6	SWT1	enables	GO:0004521	GO_REF:0000033	IBA	PANTHER:PTN002313313|SGD:S000005692	F	Transcriptional protein SWT1	SWT1|C1orf26	protein	taxon:9606	20260219	GO_Central		
UniProtKB	Q5T5J6	SWT1	involved_in	GO:0071032	GO_REF:0000033	IBA	PANTHER:PTN002313313|SGD:S000005692	P	Transcriptional protein SWT1	SWT1|C1orf26	protein	taxon:9606	20260219	GO_Central		
UniProtKB	Q5T5J6	SWT1	is_active_in	GO:0005634	GO_REF:0000033	IBA	PANTHER:PTN002313313|SGD:S000005692	C	Transcriptional protein SWT1	SWT1|C1orf26	protein	taxon:9606	20170228	GO_Central		
UniProtKB	Q5T5M9	CCNJ	enables	GO:0016538	GO_REF:0000033	IBA	CGD:CAL0000175354|CGD:CAL0000185532|CGD:CAL0000189817|CGD:CAL0000199358|FB:FBgn0000404|FB:FBgn0000405|FB:FBgn0010315|FB:FBgn0010317|FB:FBgn0010382|MGI:MGI:1329034|MGI:MGI:88313|MGI:MGI:88316|PANTHER:PTN000019791|PomBase:SPAPB2B4.03|PomBase:SPBC19F5.01c|PomBase:SPBC2G2.09c|PomBase:SPBC582.03|PomBase:SPCC4E9.02|SGD:S000000038|SGD:S000002314|SGD:S000003340|SGD:S000003341|SGD:S000004200|SGD:S000004812|SGD:S000006177|SGD:S000006323|SGD:S000006324|UniProtKB:P14635|UniProtKB:P20248|UniProtKB:P24385|UniProtKB:P30279|UniProtKB:P30281|WB:WBGene00000865|WB:WBGene00000868|WB:WBGene00000871	F	Cyclin-J	CCNJ	protein	taxon:9606	20250902	GO_Central		
UniProtKB	Q5T5M9	CCNJ	involved_in	GO:0000082	GO_REF:0000033	IBA	AGI_LocusCode:AT4G34160|CGD:CAL0000185532|CGD:CAL0000199358|FB:FBgn0000404|FB:FBgn0010382|MGI:MGI:88313|PANTHER:PTN000019791|RGD:2293|RGD:621083|SGD:S000000038|SGD:S000003341|SGD:S000006324|UniProtKB:P24385|UniProtKB:P24864|UniProtKB:P30279|WB:WBGene00000870|WB:WBGene00000871	P	Cyclin-J	CCNJ	protein	taxon:9606	20260528	GO_Central		
UniProtKB	Q5T5M9	CCNJ	is_active_in	GO:0005634	GO_REF:0000033	IBA	AGI_LocusCode:AT1G15570|AGI_LocusCode:AT1G44110|AGI_LocusCode:AT1G47230|AGI_LocusCode:AT1G77390|AGI_LocusCode:AT1G80370|AGI_LocusCode:AT4G37630|AGI_LocusCode:AT5G10440|FB:FBgn0000404|FB:FBgn0000405|FB:FBgn0010382|FB:FBgn0015625|MGI:MGI:108069|MGI:MGI:88302|MGI:MGI:88313|MGI:MGI:88314|MGI:MGI:88315|MGI:MGI:88316|PANTHER:PTN000019791|PomBase:SPBC2G2.09c|PomBase:SPBC582.03|SGD:S000000038|SGD:S000002314|SGD:S000003340|SGD:S000004200|SGD:S000004812|SGD:S000006177|SGD:S000006323|SGD:S000006324|UniProtKB:O96020|UniProtKB:P14635|UniProtKB:P20248|UniProtKB:P22674|UniProtKB:P24385|UniProtKB:P24864|UniProtKB:P30279|UniProtKB:P30281|UniProtKB:P41002|UniProtKB:P43449|UniProtKB:P51959|UniProtKB:Q14094|UniProtKB:Q381B4|UniProtKB:Q387H2|UniProtKB:Q8WWL7|UniProtKB:Q9H8S5|WB:WBGene00000865|WB:WBGene00000868|WB:WBGene00000871|dictyBase:DDB_G0275493	C	Cyclin-J	CCNJ	protein	taxon:9606	20260528	GO_Central		
UniProtKB	Q5T5M9	CCNJ	is_active_in	GO:0005737	GO_REF:0000033	IBA	AGI_LocusCode:AT1G44110|AGI_LocusCode:AT1G77390|AGI_LocusCode:AT5G06150|AGI_LocusCode:AT5G10440|FB:FBgn0000404|MGI:MGI:108069|MGI:MGI:2145534|MGI:MGI:88302|MGI:MGI:88311|MGI:MGI:88313|PANTHER:PTN000019791|PomBase:SPBC582.03|RGD:2295|SGD:S000002314|SGD:S000003340|SGD:S000004200|SGD:S000004812|SGD:S000006177|SGD:S000006323|UniProtKB:O95067|UniProtKB:P14635|UniProtKB:P20248|UniProtKB:P22674|UniProtKB:P24385|UniProtKB:P30279|UniProtKB:P30281|UniProtKB:P41002|UniProtKB:Q14094|UniProtKB:Q381B4|UniProtKB:Q387H2|UniProtKB:Q57WP1|WB:WBGene00000865|WB:WBGene00000868	C	Cyclin-J	CCNJ	protein	taxon:9606	20260528	GO_Central		
UniProtKB	Q5T5M9	CCNJ	is_active_in	GO:0005815	GO_REF:0000033	IBA	PANTHER:PTN007424001|PomBase:SPBC2G2.09c|PomBase:SPBC582.03|RGD:2294|SGD:S000006323|UniProtKB:O95067|UniProtKB:P14635|UniProtKB:P41002	C	Cyclin-J	CCNJ	protein	taxon:9606	20251218	GO_Central		
UniProtKB	Q5T5M9	CCNJ	part_of	GO:0000307	GO_REF:0000033	IBA	MGI:MGI:108042|MGI:MGI:108069|MGI:MGI:1329034|MGI:MGI:88313|MGI:MGI:88314|MGI:MGI:88316|PANTHER:PTN000019791|PomBase:SPAPB2B4.03|SGD:S000000038|SGD:S000003340|SGD:S000003341|SGD:S000004812|SGD:S000006177|SGD:S000006324|UniProtKB:O96020|UniProtKB:P14635|UniProtKB:P20248|UniProtKB:P24385|UniProtKB:P24864|UniProtKB:P30279|UniProtKB:P30281|UniProtKB:P43449|UniProtKB:Q381B4|WB:WBGene00000870|WB:WBGene00000871	C	Cyclin-J	CCNJ	protein	taxon:9606	20250902	GO_Central		
UniProtKB	Q5T5P2	KIAA1217	involved_in	GO:0048706	GO_REF:0000024	ISS	UniProtKB:A2AQ25	P	Sickle tail protein homolog	KIAA1217|SKT	protein	taxon:9606	20070423	UniProt		
UniProtKB	Q5T5P2	KIAA1217	is_active_in	GO:0005737	GO_REF:0000033	IBA	CGD:CAL0000191626|MGI:MGI:95454|PANTHER:PTN000507175|SGD:S000004311|UniProtKB:Q9C0H9	C	Sickle tail protein homolog	KIAA1217|SKT	protein	taxon:9606	20201016	GO_Central		
UniProtKB	Q5T5P2	KIAA1217	located_in	GO:0005737	GO_REF:0000024	ISS	UniProtKB:A2AQ25	C	Sickle tail protein homolog	KIAA1217|SKT	protein	taxon:9606	20070423	UniProt		
UniProtKB	Q5T5P2	KIAA1217	located_in	GO:0005737	GO_REF:0000044	IEA	UniProtKB-SubCell:SL-0086	C	Sickle tail protein homolog	KIAA1217|SKT	protein	taxon:9606	20260727	UniProt		
UniProtKB	Q5T5P2	KIAA1217	located_in	GO:0005813	GO_REF:0000044	IEA	UniProtKB-SubCell:SL-0048	C	Sickle tail protein homolog	KIAA1217|SKT	protein	taxon:9606	20260727	UniProt		
UniProtKB	Q5T5P2	KIAA1217	located_in	GO:0005813	PMID:26638075	IDA		C	Sickle tail protein homolog	KIAA1217|SKT	protein	taxon:9606	20220902	UniProt		
UniProtKB	Q5T5U3	ARHGAP21	enables	GO:0005096	GO_REF:0000033	IBA	PANTHER:PTN008592632|UniProtKB:Q5T5U3	F	Rho GTPase-activating protein 21	ARHGAP21|ARHGAP10|KIAA1424	protein	taxon:9606	20260306	GO_Central		
UniProtKB	Q5T5U3	ARHGAP21	enables	GO:0005096	PMID:15793564	IDA		F	Rho GTPase-activating protein 21	ARHGAP21|ARHGAP10|KIAA1424	protein	taxon:9606	20260306	GO_Central		
UniProtKB	Q5T5U3	ARHGAP21	enables	GO:0005096	Reactome:R-HSA-8981637	TAS		F	Rho GTPase-activating protein 21	ARHGAP21|ARHGAP10|KIAA1424	protein	taxon:9606	20200515	Reactome		
UniProtKB	Q5T5U3	ARHGAP21	enables	GO:0005515	PMID:15161933	IPI	UniProtKB:P63104	F	Rho GTPase-activating protein 21	ARHGAP21|ARHGAP10|KIAA1424	protein	taxon:9606	20260725	IntAct		
UniProtKB	Q5T5U3	ARHGAP21	enables	GO:0005515	PMID:15778465	IPI	UniProtKB:P31947	F	Rho GTPase-activating protein 21	ARHGAP21|ARHGAP10|KIAA1424	protein	taxon:9606	20260725	IntAct		
UniProtKB	Q5T5U3	ARHGAP21	enables	GO:0005515	PMID:17347647	IPI	UniProtKB:P84078	F	Rho GTPase-activating protein 21	ARHGAP21|ARHGAP10|KIAA1424	protein	taxon:9606	20260725	IntAct		
UniProtKB	Q5T5U3	ARHGAP21	enables	GO:0005515	PMID:17510365	IPI	UniProtKB:P35222	F	Rho GTPase-activating protein 21	ARHGAP21|ARHGAP10|KIAA1424	protein	taxon:9606	20260725	IntAct		
UniProtKB	Q5T5U3	ARHGAP21	enables	GO:0005515	PMID:20195357	IPI	UniProtKB:P29692	F	Rho GTPase-activating protein 21	ARHGAP21|ARHGAP10|KIAA1424	protein	taxon:9606	20260725	IntAct		
UniProtKB	Q5T5U3	ARHGAP21	enables	GO:0005515	PMID:26496610	IPI	UniProtKB:O15169	F	Rho GTPase-activating protein 21	ARHGAP21|ARHGAP10|KIAA1424	protein	taxon:9606	20260725	IntAct		
UniProtKB	Q5T5U3	ARHGAP21	enables	GO:0005515	PMID:26496610	IPI	UniProtKB:P25054	F	Rho GTPase-activating protein 21	ARHGAP21|ARHGAP10|KIAA1424	protein	taxon:9606	20260725	IntAct		
UniProtKB	Q5T5U3	ARHGAP21	enables	GO:0005515	PMID:26496610	IPI	UniProtKB:Q92614	F	Rho GTPase-activating protein 21	ARHGAP21|ARHGAP10|KIAA1424	protein	taxon:9606	20260725	IntAct		
UniProtKB	Q5T5U3	ARHGAP21	enables	GO:0005515	PMID:28514442	IPI	UniProtKB:P63104	F	Rho GTPase-activating protein 21	ARHGAP21|ARHGAP10|KIAA1424	protein	taxon:9606	20260725	IntAct		
UniProtKB	Q5T5U3	ARHGAP21	enables	GO:0005515	PMID:33961781	IPI	UniProtKB:P63104	F	Rho GTPase-activating protein 21	ARHGAP21|ARHGAP10|KIAA1424	protein	taxon:9606	20260725	IntAct		
UniProtKB	Q5T5U3	ARHGAP21	enables	GO:0005515	PMID:33961781	IPI	UniProtKB:Q5SSQ6	F	Rho GTPase-activating protein 21	ARHGAP21|ARHGAP10|KIAA1424	protein	taxon:9606	20260725	IntAct		
UniProtKB	Q5T5U3	ARHGAP21	enables	GO:0005515	PMID:36012204	IPI	UniProtKB:P13569	F	Rho GTPase-activating protein 21	ARHGAP21|ARHGAP10|KIAA1424	protein	taxon:9606	20260725	IntAct		
UniProtKB	Q5T5U3	ARHGAP21	enables	GO:0005515	PMID:36115835	IPI	UniProtKB:O15169	F	Rho GTPase-activating protein 21	ARHGAP21|ARHGAP10|KIAA1424	protein	taxon:9606	20260725	IntAct		
UniProtKB	Q5T5U3	ARHGAP21	enables	GO:0005515	PMID:36115835	IPI	UniProtKB:P03126	F	Rho GTPase-activating protein 21	ARHGAP21|ARHGAP10|KIAA1424	protein	taxon:9606	20260725	IntAct		
UniProtKB	Q5T5U3	ARHGAP21	enables	GO:0005515	PMID:36115835	IPI	UniProtKB:P06463	F	Rho GTPase-activating protein 21	ARHGAP21|ARHGAP10|KIAA1424	protein	taxon:9606	20260725	IntAct		
UniProtKB	Q5T5U3	ARHGAP21	enables	GO:0005515	PMID:36115835	IPI	UniProtKB:P13569	F	Rho GTPase-activating protein 21	ARHGAP21|ARHGAP10|KIAA1424	protein	taxon:9606	20260725	IntAct		
UniProtKB	Q5T5U3	ARHGAP21	enables	GO:0005515	PMID:36115835	IPI	UniProtKB:P25054	F	Rho GTPase-activating protein 21	ARHGAP21|ARHGAP10|KIAA1424	protein	taxon:9606	20260725	IntAct		
UniProtKB	Q5T5U3	ARHGAP21	enables	GO:0005515	PMID:36115835	IPI	UniProtKB:P35222	F	Rho GTPase-activating protein 21	ARHGAP21|ARHGAP10|KIAA1424	protein	taxon:9606	20260725	IntAct		
UniProtKB	Q5T5U3	ARHGAP21	enables	GO:0005515	PMID:36115835	IPI	UniProtKB:P60484	F	Rho GTPase-activating protein 21	ARHGAP21|ARHGAP10|KIAA1424	protein	taxon:9606	20260725	IntAct		
UniProtKB	Q5T5U3	ARHGAP21	enables	GO:0005515	PMID:36115835	IPI	UniProtKB:Q15418	F	Rho GTPase-activating protein 21	ARHGAP21|ARHGAP10|KIAA1424	protein	taxon:9606	20260725	IntAct		
UniProtKB	Q5T5U3	ARHGAP21	enables	GO:0005515	PMID:36115835	IPI	UniProtKB:Q5SSQ6	F	Rho GTPase-activating protein 21	ARHGAP21|ARHGAP10|KIAA1424	protein	taxon:9606	20260725	IntAct		
UniProtKB	Q5T5U3	ARHGAP21	enables	GO:0005515	PMID:36115835	IPI	UniProtKB:Q92614	F	Rho GTPase-activating protein 21	ARHGAP21|ARHGAP10|KIAA1424	protein	taxon:9606	20260725	IntAct		
UniProtKB	Q5T5U3	ARHGAP21	enables	GO:0005515	PMID:36931259	IPI	UniProtKB:P31947	F	Rho GTPase-activating protein 21	ARHGAP21|ARHGAP10|KIAA1424	protein	taxon:9606	20260725	IntAct		
UniProtKB	Q5T5U3	ARHGAP21	enables	GO:0005515	PMID:36931259	IPI	UniProtKB:P63104	F	Rho GTPase-activating protein 21	ARHGAP21|ARHGAP10|KIAA1424	protein	taxon:9606	20260725	IntAct		
UniProtKB	Q5T5U3	ARHGAP21	involved_in	GO:0007030	GO_REF:0000033	IBA	PANTHER:PTN002754039|UniProtKB:Q5T5U3	P	Rho GTPase-activating protein 21	ARHGAP21|ARHGAP10|KIAA1424	protein	taxon:9606	20260306	GO_Central		
UniProtKB	Q5T5U3	ARHGAP21	involved_in	GO:0007030	PMID:20525016	IMP		P	Rho GTPase-activating protein 21	ARHGAP21|ARHGAP10|KIAA1424	protein	taxon:9606	20120322	BHF-UCL		
UniProtKB	Q5T5U3	ARHGAP21	involved_in	GO:0007165	GO_REF:0000002	IEA	InterPro:IPR000198	P	Rho GTPase-activating protein 21	ARHGAP21|ARHGAP10|KIAA1424	protein	taxon:9606	20260727	InterPro		
UniProtKB	Q5T5U3	ARHGAP21	involved_in	GO:0051056	Reactome:R-HSA-9012999	TAS		P	Rho GTPase-activating protein 21	ARHGAP21|ARHGAP10|KIAA1424	protein	taxon:9606	20260316	Reactome		
UniProtKB	Q5T5U3	ARHGAP21	involved_in	GO:0051683	GO_REF:0000033	IBA	PANTHER:PTN002754039|UniProtKB:Q5T5U3	P	Rho GTPase-activating protein 21	ARHGAP21|ARHGAP10|KIAA1424	protein	taxon:9606	20260306	GO_Central		
UniProtKB	Q5T5U3	ARHGAP21	involved_in	GO:0051683	PMID:20525016	IDA		P	Rho GTPase-activating protein 21	ARHGAP21|ARHGAP10|KIAA1424	protein	taxon:9606	20120322	BHF-UCL		
UniProtKB	Q5T5U3	ARHGAP21	involved_in	GO:0051684	PMID:20525016	IMP		P	Rho GTPase-activating protein 21	ARHGAP21|ARHGAP10|KIAA1424	protein	taxon:9606	20120322	BHF-UCL		
UniProtKB	Q5T5U3	ARHGAP21	involved_in	GO:0072384	GO_REF:0000033	IBA	PANTHER:PTN002754039|UniProtKB:Q5T5U3	P	Rho GTPase-activating protein 21	ARHGAP21|ARHGAP10|KIAA1424	protein	taxon:9606	20260306	GO_Central		
UniProtKB	Q5T5U3	ARHGAP21	involved_in	GO:0072384	PMID:20525016	IMP		P	Rho GTPase-activating protein 21	ARHGAP21|ARHGAP10|KIAA1424	protein	taxon:9606	20120322	BHF-UCL		
UniProtKB	Q5T5U3	ARHGAP21	is_active_in	GO:0005794	GO_REF:0000033	IBA	PANTHER:PTN002754039|UniProtKB:Q5T5U3	C	Rho GTPase-activating protein 21	ARHGAP21|ARHGAP10|KIAA1424	protein	taxon:9606	20260306	GO_Central		
UniProtKB	Q5T5U3	ARHGAP21	is_active_in	GO:0015629	GO_REF:0000033	IBA	PANTHER:PTN002754039|UniProtKB:Q5T5U3	C	Rho GTPase-activating protein 21	ARHGAP21|ARHGAP10|KIAA1424	protein	taxon:9606	20260306	GO_Central		
UniProtKB	Q5T5U3	ARHGAP21	is_active_in	GO:0030054	GO_REF:0000033	IBA	PANTHER:PTN002754039|UniProtKB:Q5T5U3	C	Rho GTPase-activating protein 21	ARHGAP21|ARHGAP10|KIAA1424	protein	taxon:9606	20260306	GO_Central		
UniProtKB	Q5T5U3	ARHGAP21	located_in	GO:0000139	GO_REF:0000044	IEA	UniProtKB-SubCell:SL-0134	C	Rho GTPase-activating protein 21	ARHGAP21|ARHGAP10|KIAA1424	protein	taxon:9606	20260727	UniProt		
UniProtKB	Q5T5U3	ARHGAP21	located_in	GO:0005794	PMID:20525016	IDA		C	Rho GTPase-activating protein 21	ARHGAP21|ARHGAP10|KIAA1424	protein	taxon:9606	20120322	BHF-UCL		
UniProtKB	Q5T5U3	ARHGAP21	located_in	GO:0005829	Reactome:R-HSA-8981637	TAS		C	Rho GTPase-activating protein 21	ARHGAP21|ARHGAP10|KIAA1424	protein	taxon:9606	20251002	Reactome		
UniProtKB	Q5T5U3	ARHGAP21	located_in	GO:0005856	GO_REF:0000044	IEA	UniProtKB-SubCell:SL-0090	C	Rho GTPase-activating protein 21	ARHGAP21|ARHGAP10|KIAA1424	protein	taxon:9606	20260727	UniProt		
UniProtKB	Q5T5U3	ARHGAP21	located_in	GO:0015629	GO_REF:0000052	IDA		C	Rho GTPase-activating protein 21	ARHGAP21|ARHGAP10|KIAA1424	protein	taxon:9606	20251115	HPA		
UniProtKB	Q5T5U3	ARHGAP21	located_in	GO:0030054	GO_REF:0000052	IDA		C	Rho GTPase-activating protein 21	ARHGAP21|ARHGAP10|KIAA1424	protein	taxon:9606	20251115	HPA		
UniProtKB	Q5T5U3	ARHGAP21	located_in	GO:0030659	GO_REF:0000044	IEA	UniProtKB-SubCell:SL-0089	C	Rho GTPase-activating protein 21	ARHGAP21|ARHGAP10|KIAA1424	protein	taxon:9606	20260727	UniProt		
UniProtKB	Q5T5U3	ARHGAP21	located_in	GO:0070161	GO_REF:0000044	IEA	UniProtKB-SubCell:SL-0038	C	Rho GTPase-activating protein 21	ARHGAP21|ARHGAP10|KIAA1424	protein	taxon:9606	20260727	UniProt		
UniProtKB	Q5T5X7	BEND3	enables	GO:0000182	GO_REF:0000033	IBA	PANTHER:PTN002823726|UniProtKB:Q5T5X7	F	BEN domain-containing protein 3	BEND3|KIAA1553	protein	taxon:9606	20190822	GO_Central		
UniProtKB	Q5T5X7	BEND3	enables	GO:0000182	PMID:26100909	IDA		F	BEN domain-containing protein 3	BEND3|KIAA1553	protein	taxon:9606	20150721	UniProt		
UniProtKB	Q5T5X7	BEND3	enables	GO:0003677	GO_REF:0000002	IEA	InterPro:IPR018379|InterPro:IPR033583	F	BEN domain-containing protein 3	BEND3|KIAA1553	protein	taxon:9606	20260727	InterPro		
UniProtKB	Q5T5X7	BEND3	enables	GO:0005515	PMID:21914818	IPI	UniProtKB:O15379|UniProtKB:Q92769|UniProtKB:Q9UJQ4	F	BEN domain-containing protein 3	BEND3|KIAA1553	protein	taxon:9606	20150630	UniProt		
UniProtKB	Q5T5X7	BEND3	enables	GO:0005515	PMID:25416956	IPI	UniProtKB:Q3B820	F	BEN domain-containing protein 3	BEND3|KIAA1553	protein	taxon:9606	20260725	IntAct		
UniProtKB	Q5T5X7	BEND3	enables	GO:0005515	PMID:25416956	IPI	UniProtKB:Q8NDC4	F	BEN domain-containing protein 3	BEND3|KIAA1553	protein	taxon:9606	20260725	IntAct		
UniProtKB	Q5T5X7	BEND3	enables	GO:0005515	PMID:26100909	IPI	UniProtKB:O60264	F	BEN domain-containing protein 3	BEND3|KIAA1553	protein	taxon:9606	20150720	UniProt		
UniProtKB	Q5T5X7	BEND3	enables	GO:0005515	PMID:26100909	IPI	UniProtKB:Q9UIF9	F	BEN domain-containing protein 3	BEND3|KIAA1553	protein	taxon:9606	20150720	UniProt		
UniProtKB	Q5T5X7	BEND3	enables	GO:0005515	PMID:26100909	IPI	UniProtKB:Q9UK80	F	BEN domain-containing protein 3	BEND3|KIAA1553	protein	taxon:9606	20150720	UniProt		
UniProtKB	Q5T5X7	BEND3	enables	GO:0005515	PMID:28977671	IPI	UniProtKB:Q2NKX8	F	BEN domain-containing protein 3	BEND3|KIAA1553	protein	taxon:9606	20171106	UniProt		
UniProtKB	Q5T5X7	BEND3	enables	GO:0005515	PMID:32296183	IPI	UniProtKB:P0CB47	F	BEN domain-containing protein 3	BEND3|KIAA1553	protein	taxon:9606	20260725	IntAct		
UniProtKB	Q5T5X7	BEND3	enables	GO:0005515	PMID:32296183	IPI	UniProtKB:Q8NDC4	F	BEN domain-containing protein 3	BEND3|KIAA1553	protein	taxon:9606	20260725	IntAct		
UniProtKB	Q5T5X7	BEND3	enables	GO:0005515	PMID:32296183	IPI	UniProtKB:Q96EZ8	F	BEN domain-containing protein 3	BEND3|KIAA1553	protein	taxon:9606	20260725	IntAct		
UniProtKB	Q5T5X7	BEND3	enables	GO:0005515	PMID:32296183	IPI	UniProtKB:Q9C005	F	BEN domain-containing protein 3	BEND3|KIAA1553	protein	taxon:9606	20260725	IntAct		
UniProtKB	Q5T5X7	BEND3	involved_in	GO:0000122	GO_REF:0000033	IBA	PANTHER:PTN002823726|UniProtKB:Q5T5X7	P	BEN domain-containing protein 3	BEND3|KIAA1553	protein	taxon:9606	20190822	GO_Central		
UniProtKB	Q5T5X7	BEND3	involved_in	GO:0000122	PMID:21914818	IDA		P	BEN domain-containing protein 3	BEND3|KIAA1553	protein	taxon:9606	20150630	UniProt		
UniProtKB	Q5T5X7	BEND3	involved_in	GO:0000183	GO_REF:0000002	IEA	InterPro:IPR033583	P	BEN domain-containing protein 3	BEND3|KIAA1553	protein	taxon:9606	20260727	InterPro		
UniProtKB	Q5T5X7	BEND3	involved_in	GO:0000183	GO_REF:0000033	IBA	PANTHER:PTN002823726|UniProtKB:Q5T5X7	P	BEN domain-containing protein 3	BEND3|KIAA1553	protein	taxon:9606	20190822	GO_Central		
UniProtKB	Q5T5X7	BEND3	involved_in	GO:0000183	PMID:26100909	IMP		P	BEN domain-containing protein 3	BEND3|KIAA1553	protein	taxon:9606	20150721	UniProt		
UniProtKB	Q5T5X7	BEND3	involved_in	GO:0006346	PMID:26100909	IMP		P	BEN domain-containing protein 3	BEND3|KIAA1553	protein	taxon:9606	20240202	UniProt		
UniProtKB	Q5T5X7	BEND3	involved_in	GO:0051260	PMID:28977671	IDA		P	BEN domain-containing protein 3	BEND3|KIAA1553	protein	taxon:9606	20171106	UniProt		
UniProtKB	Q5T5X7	BEND3	involved_in	GO:1903580	PMID:28977671	IDA		P	BEN domain-containing protein 3	BEND3|KIAA1553	protein	taxon:9606	20171106	UniProt		
UniProtKB	Q5T5X7	BEND3	located_in	GO:0000792	GO_REF:0000002	IEA	InterPro:IPR033583	C	BEN domain-containing protein 3	BEND3|KIAA1553	protein	taxon:9606	20260727	InterPro		
UniProtKB	Q5T5X7	BEND3	located_in	GO:0000792	PMID:21914818	IDA		C	BEN domain-containing protein 3	BEND3|KIAA1553	protein	taxon:9606	20150630	UniProt		
UniProtKB	Q5T5X7	BEND3	located_in	GO:0005634	GO_REF:0000044	IEA	UniProtKB-SubCell:SL-0191	C	BEN domain-containing protein 3	BEND3|KIAA1553	protein	taxon:9606	20260727	UniProt		
UniProtKB	Q5T5X7	BEND3	located_in	GO:0005634	PMID:21914818	EXP		C	BEN domain-containing protein 3	BEND3|KIAA1553	protein	taxon:9606	20200206	UniProt		
UniProtKB	Q5T5X7	BEND3	located_in	GO:0005634	PMID:25600804	EXP		C	BEN domain-containing protein 3	BEND3|KIAA1553	protein	taxon:9606	20200206	UniProt		
UniProtKB	Q5T5X7	BEND3	located_in	GO:0005730	GO_REF:0000044	IEA	UniProtKB-SubCell:SL-0188	C	BEN domain-containing protein 3	BEND3|KIAA1553	protein	taxon:9606	20260727	UniProt		
UniProtKB	Q5T5X7	BEND3	located_in	GO:0005730	PMID:26100909	IDA		C	BEN domain-containing protein 3	BEND3|KIAA1553	protein	taxon:9606	20150721	UniProt		
UniProtKB	Q5T5Y3	CAMSAP1	colocalizes_with	GO:0036449	PMID:24486153	IDA		C	Calmodulin-regulated spectrin-associated protein 1	CAMSAP1	protein	taxon:9606	20171017	UniProt		
UniProtKB	Q5T5Y3	CAMSAP1	colocalizes_with	GO:0036449	PMID:24706919	IDA		C	Calmodulin-regulated spectrin-associated protein 1	CAMSAP1	protein	taxon:9606	20171017	UniProt		
UniProtKB	Q5T5Y3	CAMSAP1	enables	GO:0005516	GO_REF:0000002	IEA	InterPro:IPR031372|InterPro:IPR032940	F	Calmodulin-regulated spectrin-associated protein 1	CAMSAP1	protein	taxon:9606	20260727	InterPro		
UniProtKB	Q5T5Y3	CAMSAP1	enables	GO:0005516	GO_REF:0000024	ISS	UniProtKB:D3Z8E6	F	Calmodulin-regulated spectrin-associated protein 1	CAMSAP1	protein	taxon:9606	20131031	UniProt		
UniProtKB	Q5T5Y3	CAMSAP1	enables	GO:0005516	GO_REF:0000107	IEA	UniProtKB:D3Z8E6|ensembl:ENSRNOP00000024163	F	Calmodulin-regulated spectrin-associated protein 1	CAMSAP1	protein	taxon:9606	20260724	Ensembl		
UniProtKB	Q5T5Y3	CAMSAP1	enables	GO:0008017	GO_REF:0000002	IEA	InterPro:IPR014797|InterPro:IPR032940	F	Calmodulin-regulated spectrin-associated protein 1	CAMSAP1	protein	taxon:9606	20260727	InterPro		
UniProtKB	Q5T5Y3	CAMSAP1	enables	GO:0008017	PMID:19508979	IDA		F	Calmodulin-regulated spectrin-associated protein 1	CAMSAP1	protein	taxon:9606	20131030	UniProt		
UniProtKB	Q5T5Y3	CAMSAP1	enables	GO:0030507	GO_REF:0000002	IEA	InterPro:IPR031372	F	Calmodulin-regulated spectrin-associated protein 1	CAMSAP1	protein	taxon:9606	20260727	InterPro		
UniProtKB	Q5T5Y3	CAMSAP1	enables	GO:0030507	GO_REF:0000107	IEA	UniProtKB:D3Z8E6|ensembl:ENSRNOP00000024163	F	Calmodulin-regulated spectrin-associated protein 1	CAMSAP1	protein	taxon:9606	20260724	Ensembl		
UniProtKB	Q5T5Y3	CAMSAP1	enables	GO:0030507	PMID:24117850	IDA		F	Calmodulin-regulated spectrin-associated protein 1	CAMSAP1	protein	taxon:9606	20131031	UniProt		
UniProtKB	Q5T5Y3	CAMSAP1	enables	GO:0051011	GO_REF:0000117	IEA	ARBA:ARBA00088057	F	Calmodulin-regulated spectrin-associated protein 1	CAMSAP1	protein	taxon:9606	20260727	UniProt		
UniProtKB	Q5T5Y3	CAMSAP1	enables	GO:0051011	PMID:24486153	IDA		F	Calmodulin-regulated spectrin-associated protein 1	CAMSAP1	protein	taxon:9606	20171017	UniProt		
UniProtKB	Q5T5Y3	CAMSAP1	enables	GO:0051011	PMID:24706919	IDA		F	Calmodulin-regulated spectrin-associated protein 1	CAMSAP1	protein	taxon:9606	20171017	UniProt		
UniProtKB	Q5T5Y3	CAMSAP1	involved_in	GO:0000226	GO_REF:0000117	IEA	ARBA:ARBA00028425	P	Calmodulin-regulated spectrin-associated protein 1	CAMSAP1	protein	taxon:9606	20260727	UniProt		
UniProtKB	Q5T5Y3	CAMSAP1	involved_in	GO:0000226	PMID:24486153	IDA		P	Calmodulin-regulated spectrin-associated protein 1	CAMSAP1	protein	taxon:9606	20171017	UniProt		
UniProtKB	Q5T5Y3	CAMSAP1	involved_in	GO:0000226	PMID:24706919	IDA		P	Calmodulin-regulated spectrin-associated protein 1	CAMSAP1	protein	taxon:9606	20171017	UniProt		
UniProtKB	Q5T5Y3	CAMSAP1	involved_in	GO:0031113	GO_REF:0000117	IEA	ARBA:ARBA00084301	P	Calmodulin-regulated spectrin-associated protein 1	CAMSAP1	protein	taxon:9606	20260727	UniProt		
UniProtKB	Q5T5Y3	CAMSAP1	involved_in	GO:0031113	PMID:24486153	IDA		P	Calmodulin-regulated spectrin-associated protein 1	CAMSAP1	protein	taxon:9606	20171017	UniProt		
UniProtKB	Q5T5Y3	CAMSAP1	involved_in	GO:0031113	PMID:24706919	IDA		P	Calmodulin-regulated spectrin-associated protein 1	CAMSAP1	protein	taxon:9606	20171017	UniProt		
UniProtKB	Q5T5Y3	CAMSAP1	involved_in	GO:0031175	GO_REF:0000002	IEA	InterPro:IPR031372	P	Calmodulin-regulated spectrin-associated protein 1	CAMSAP1	protein	taxon:9606	20260727	InterPro		
UniProtKB	Q5T5Y3	CAMSAP1	involved_in	GO:0031175	GO_REF:0000107	IEA	UniProtKB:D3Z8E6|ensembl:ENSRNOP00000024163	P	Calmodulin-regulated spectrin-associated protein 1	CAMSAP1	protein	taxon:9606	20260724	Ensembl		
UniProtKB	Q5T5Y3	CAMSAP1	involved_in	GO:0031175	PMID:19508979	IMP		P	Calmodulin-regulated spectrin-associated protein 1	CAMSAP1	protein	taxon:9606	20131030	UniProt		
UniProtKB	Q5T5Y3	CAMSAP1	involved_in	GO:0031175	PMID:24117850	IGI	UniProtKB:D3Z8E6	P	Calmodulin-regulated spectrin-associated protein 1	CAMSAP1	protein	taxon:9606	20131031	UniProt		
UniProtKB	Q5T5Y3	CAMSAP1	located_in	GO:0005829	GO_REF:0000052	IDA		C	Calmodulin-regulated spectrin-associated protein 1	CAMSAP1	protein	taxon:9606	20251115	HPA		
UniProtKB	Q5T5Y3	CAMSAP1	located_in	GO:0005856	GO_REF:0000044	IEA	UniProtKB-SubCell:SL-0090	C	Calmodulin-regulated spectrin-associated protein 1	CAMSAP1	protein	taxon:9606	20260727	UniProt		
UniProtKB	Q5T5Y3	CAMSAP1	located_in	GO:0005874	PMID:19508979	IDA		C	Calmodulin-regulated spectrin-associated protein 1	CAMSAP1	protein	taxon:9606	20131030	UniProt		
UniProtKB	Q5T5Y3	CAMSAP1	located_in	GO:0072686	GO_REF:0000052	IDA		C	Calmodulin-regulated spectrin-associated protein 1	CAMSAP1	protein	taxon:9606	20251115	HPA		
UniProtKB	Q5T601	ADGRF1	enables	GO:0004888	GO_REF:0000002	IEA	InterPro:IPR017981	F	Adhesion G protein-coupled receptor F1	ADGRF1|GPR110|PGR19	protein	taxon:9606	20260727	InterPro		
UniProtKB	Q5T601	ADGRF1	enables	GO:0004930	GO_REF:0000002	IEA	InterPro:IPR000832|InterPro:IPR008078	F	Adhesion G protein-coupled receptor F1	ADGRF1|GPR110|PGR19	protein	taxon:9606	20260727	InterPro		
UniProtKB	Q5T601	ADGRF1	enables	GO:0004930	GO_REF:0000033	IBA	MGI:MGI:1924846|PANTHER:PTN005252242|UniProtKB:Q5T601	F	Adhesion G protein-coupled receptor F1	ADGRF1|GPR110|PGR19	protein	taxon:9606	20250413	GO_Central		
UniProtKB	Q5T601	ADGRF1	enables	GO:0004930	GO_REF:0000107	IEA	UniProtKB:Q8VEC3|ensembl:ENSMUSP00000049380	F	Adhesion G protein-coupled receptor F1	ADGRF1|GPR110|PGR19	protein	taxon:9606	20260724	Ensembl		
UniProtKB	Q5T601	ADGRF1	enables	GO:0004930	PMID:15203201	TAS		F	Adhesion G protein-coupled receptor F1	ADGRF1|GPR110|PGR19	protein	taxon:9606	20050506	GDB		
UniProtKB	Q5T601	ADGRF1	enables	GO:0004930	PMID:27759003	IDA		F	Adhesion G protein-coupled receptor F1	ADGRF1|GPR110|PGR19	protein	taxon:9606	20250225	UniProt		
UniProtKB	Q5T601	ADGRF1	enables	GO:0004930	PMID:32144388	IDA		F	Adhesion G protein-coupled receptor F1	ADGRF1|GPR110|PGR19	protein	taxon:9606	20250225	UniProt		
UniProtKB	Q5T601	ADGRF1	enables	GO:0004930	PMID:35418679	IDA		F	Adhesion G protein-coupled receptor F1	ADGRF1|GPR110|PGR19	protein	taxon:9606	20250218	UniProt	part_of(GO:0007189)	
UniProtKB	Q5T601	ADGRF1	enables	GO:0004930	PMID:36127364	IDA		F	Adhesion G protein-coupled receptor F1	ADGRF1|GPR110|PGR19	protein	taxon:9606	20250225	UniProt		
UniProtKB	Q5T601	ADGRF1	enables	GO:0004930	PMID:37120430	IDA		F	Adhesion G protein-coupled receptor F1	ADGRF1|GPR110|PGR19	protein	taxon:9606	20250225	UniProt		
UniProtKB	Q5T601	ADGRF1	enables	GO:0005515	PMID:34110646	IPI	UniProtKB:P50148	F	Adhesion G protein-coupled receptor F1	ADGRF1|GPR110|PGR19	protein	taxon:9606	20260725	IntAct		
UniProtKB	Q5T601	ADGRF1	enables	GO:0005515	PMID:34110646	IPI	UniProtKB:Q5JWF2	F	Adhesion G protein-coupled receptor F1	ADGRF1|GPR110|PGR19	protein	taxon:9606	20260725	IntAct		
UniProtKB	Q5T601	ADGRF1	involved_in	GO:0007166	GO_REF:0000002	IEA	InterPro:IPR017981	P	Adhesion G protein-coupled receptor F1	ADGRF1|GPR110|PGR19	protein	taxon:9606	20260727	InterPro		
UniProtKB	Q5T601	ADGRF1	involved_in	GO:0007186	GO_REF:0000002	IEA	InterPro:IPR000832|InterPro:IPR008078	P	Adhesion G protein-coupled receptor F1	ADGRF1|GPR110|PGR19	protein	taxon:9606	20260727	InterPro		
UniProtKB	Q5T601	ADGRF1	involved_in	GO:0007186	GO_REF:0000117	IEA	ARBA:ARBA00029021	P	Adhesion G protein-coupled receptor F1	ADGRF1|GPR110|PGR19	protein	taxon:9606	20260727	UniProt		
UniProtKB	Q5T601	ADGRF1	involved_in	GO:0007186	PMID:15203201	TAS		P	Adhesion G protein-coupled receptor F1	ADGRF1|GPR110|PGR19	protein	taxon:9606	20050506	GDB		
UniProtKB	Q5T601	ADGRF1	involved_in	GO:0007189	GO_REF:0000033	IBA	MGI:MGI:1924846|PANTHER:PTN005252242|UniProtKB:Q5T601	P	Adhesion G protein-coupled receptor F1	ADGRF1|GPR110|PGR19	protein	taxon:9606	20250413	GO_Central		
UniProtKB	Q5T601	ADGRF1	involved_in	GO:0007189	PMID:35418679	IDA		P	Adhesion G protein-coupled receptor F1	ADGRF1|GPR110|PGR19	protein	taxon:9606	20250218	UniProt		
UniProtKB	Q5T601	ADGRF1	involved_in	GO:0007416	GO_REF:0000033	IBA	MGI:MGI:1924846|PANTHER:PTN000245349	P	Adhesion G protein-coupled receptor F1	ADGRF1|GPR110|PGR19	protein	taxon:9606	20220106	GO_Central		
UniProtKB	Q5T601	ADGRF1	involved_in	GO:0031175	GO_REF:0000033	IBA	MGI:MGI:1924846|PANTHER:PTN000245349	P	Adhesion G protein-coupled receptor F1	ADGRF1|GPR110|PGR19	protein	taxon:9606	20220106	GO_Central		
UniProtKB	Q5T601	ADGRF1	is_active_in	GO:0005886	GO_REF:0000033	IBA	MGI:MGI:1924846|MGI:MGI:2182928|PANTHER:PTN005252242|RGD:621679|UniProtKB:Q5T601|UniProtKB:Q8IZF2	C	Adhesion G protein-coupled receptor F1	ADGRF1|GPR110|PGR19	protein	taxon:9606	20260530	GO_Central		
UniProtKB	Q5T601	ADGRF1	is_active_in	GO:0005886	PMID:27759003	IDA		C	Adhesion G protein-coupled receptor F1	ADGRF1|GPR110|PGR19	protein	taxon:9606	20250225	UniProt		
UniProtKB	Q5T601	ADGRF1	located_in	GO:0005576	GO_REF:0000044	IEA	UniProtKB-SubCell:SL-0243	C	Adhesion G protein-coupled receptor F1	ADGRF1|GPR110|PGR19	protein	taxon:9606	20260727	UniProt		
UniProtKB	Q5T601	ADGRF1	located_in	GO:0005576	PMID:20149256	EXP		C	Adhesion G protein-coupled receptor F1	ADGRF1|GPR110|PGR19	protein	taxon:9606	20250406	UniProt		
UniProtKB	Q5T601	ADGRF1	located_in	GO:0005886	GO_REF:0000044	IEA	UniProtKB-SubCell:SL-0039	C	Adhesion G protein-coupled receptor F1	ADGRF1|GPR110|PGR19	protein	taxon:9606	20260727	UniProt		
UniProtKB	Q5T601	ADGRF1	located_in	GO:0005886	GO_REF:0000107	IEA	UniProtKB:Q8VEC3|ensembl:ENSMUSP00000049380	C	Adhesion G protein-coupled receptor F1	ADGRF1|GPR110|PGR19	protein	taxon:9606	20260724	Ensembl		
UniProtKB	Q5T601	ADGRF1	located_in	GO:0005886	GO_REF:0000117	IEA	ARBA:ARBA00027801	C	Adhesion G protein-coupled receptor F1	ADGRF1|GPR110|PGR19	protein	taxon:9606	20260727	UniProt		
UniProtKB	Q5T601	ADGRF1	located_in	GO:0005886	PMID:20149256	EXP		C	Adhesion G protein-coupled receptor F1	ADGRF1|GPR110|PGR19	protein	taxon:9606	20250406	UniProt		
UniProtKB	Q5T601	ADGRF1	located_in	GO:0016020	GO_REF:0000002	IEA	InterPro:IPR000832|InterPro:IPR008078|InterPro:IPR017981	C	Adhesion G protein-coupled receptor F1	ADGRF1|GPR110|PGR19	protein	taxon:9606	20260727	InterPro		
UniProtKB	Q5T601	ADGRF1	located_in	GO:0016020	PMID:15203201	TAS		C	Adhesion G protein-coupled receptor F1	ADGRF1|GPR110|PGR19	protein	taxon:9606	20050506	GDB		
UniProtKB	Q5T619	ZNF648	enables	GO:0000978	GO_REF:0000033	IBA	FB:FBgn0038550|MGI:MGI:1353563|MGI:MGI:1859823|PANTHER:PTN002810938|UniProtKB:O43623|UniProtKB:O95863|UniProtKB:P52747|UniProtKB:Q6DJT9|UniProtKB:Q9Y2X9|ZFIN:ZDB-GENE-030131-4097	F	Zinc finger protein 648	ZNF648	protein	taxon:9606	20250904	GO_Central		
UniProtKB	Q5T619	ZNF648	enables	GO:0000981	GO_REF:0000033	IBA	FB:FBgn0000286|FB:FBgn0037621|FB:FBgn0038550|FB:FBgn0287768|MGI:MGI:1096393|MGI:MGI:1353563|MGI:MGI:1859823|MGI:MGI:2681865|MGI:MGI:98330|PANTHER:PTN002810938|UniProtKB:O43623|UniProtKB:O95863|UniProtKB:P52747|UniProtKB:Q6DJT9|UniProtKB:Q9BWW7|UniProtKB:Q9P1Z0|UniProtKB:Q9Y2X9|ZFIN:ZDB-GENE-030131-4097	F	Zinc finger protein 648	ZNF648	protein	taxon:9606	20250904	GO_Central		
UniProtKB	Q5T619	ZNF648	enables	GO:0005515	PMID:32296183	IPI	UniProtKB:A1L4K1	F	Zinc finger protein 648	ZNF648	protein	taxon:9606	20260725	IntAct		
UniProtKB	Q5T619	ZNF648	enables	GO:0005515	PMID:32296183	IPI	UniProtKB:A6NEM1	F	Zinc finger protein 648	ZNF648	protein	taxon:9606	20260725	IntAct		
UniProtKB	Q5T619	ZNF648	enables	GO:0005515	PMID:32296183	IPI	UniProtKB:A8MQ03	F	Zinc finger protein 648	ZNF648	protein	taxon:9606	20260725	IntAct		
UniProtKB	Q5T619	ZNF648	enables	GO:0005515	PMID:32296183	IPI	UniProtKB:O75031	F	Zinc finger protein 648	ZNF648	protein	taxon:9606	20260725	IntAct		
UniProtKB	Q5T619	ZNF648	enables	GO:0005515	PMID:32296183	IPI	UniProtKB:O95751	F	Zinc finger protein 648	ZNF648	protein	taxon:9606	20260725	IntAct		
UniProtKB	Q5T619	ZNF648	enables	GO:0005515	PMID:32296183	IPI	UniProtKB:P0DPK4	F	Zinc finger protein 648	ZNF648	protein	taxon:9606	20260725	IntAct		
UniProtKB	Q5T619	ZNF648	enables	GO:0005515	PMID:32296183	IPI	UniProtKB:P15622-3	F	Zinc finger protein 648	ZNF648	protein	taxon:9606	20260725	IntAct		
UniProtKB	Q5T619	ZNF648	enables	GO:0005515	PMID:32296183	IPI	UniProtKB:P23508	F	Zinc finger protein 648	ZNF648	protein	taxon:9606	20260725	IntAct		
UniProtKB	Q5T619	ZNF648	enables	GO:0005515	PMID:32296183	IPI	UniProtKB:P54257	F	Zinc finger protein 648	ZNF648	protein	taxon:9606	20260725	IntAct		
UniProtKB	Q5T619	ZNF648	enables	GO:0005515	PMID:32296183	IPI	UniProtKB:P60328	F	Zinc finger protein 648	ZNF648	protein	taxon:9606	20260725	IntAct		
UniProtKB	Q5T619	ZNF648	enables	GO:0005515	PMID:32296183	IPI	UniProtKB:P60410	F	Zinc finger protein 648	ZNF648	protein	taxon:9606	20260725	IntAct		
UniProtKB	Q5T619	ZNF648	enables	GO:0005515	PMID:32296183	IPI	UniProtKB:Q07627	F	Zinc finger protein 648	ZNF648	protein	taxon:9606	20260725	IntAct		
UniProtKB	Q5T619	ZNF648	enables	GO:0005515	PMID:32296183	IPI	UniProtKB:Q08379	F	Zinc finger protein 648	ZNF648	protein	taxon:9606	20260725	IntAct		
UniProtKB	Q5T619	ZNF648	enables	GO:0005515	PMID:32296183	IPI	UniProtKB:Q12933	F	Zinc finger protein 648	ZNF648	protein	taxon:9606	20260725	IntAct		
UniProtKB	Q5T619	ZNF648	enables	GO:0005515	PMID:32296183	IPI	UniProtKB:Q13077	F	Zinc finger protein 648	ZNF648	protein	taxon:9606	20260725	IntAct		
UniProtKB	Q5T619	ZNF648	enables	GO:0005515	PMID:32296183	IPI	UniProtKB:Q13137	F	Zinc finger protein 648	ZNF648	protein	taxon:9606	20260725	IntAct		
UniProtKB	Q5T619	ZNF648	enables	GO:0005515	PMID:32296183	IPI	UniProtKB:Q2TAC2-2	F	Zinc finger protein 648	ZNF648	protein	taxon:9606	20260725	IntAct		
UniProtKB	Q5T619	ZNF648	enables	GO:0005515	PMID:32296183	IPI	UniProtKB:Q3KQV3	F	Zinc finger protein 648	ZNF648	protein	taxon:9606	20260725	IntAct		
UniProtKB	Q5T619	ZNF648	enables	GO:0005515	PMID:32296183	IPI	UniProtKB:Q3ZCT1	F	Zinc finger protein 648	ZNF648	protein	taxon:9606	20260725	IntAct		
UniProtKB	Q5T619	ZNF648	enables	GO:0005515	PMID:32296183	IPI	UniProtKB:Q58EX7	F	Zinc finger protein 648	ZNF648	protein	taxon:9606	20260725	IntAct		
UniProtKB	Q5T619	ZNF648	enables	GO:0005515	PMID:32296183	IPI	UniProtKB:Q5JR59-3	F	Zinc finger protein 648	ZNF648	protein	taxon:9606	20260725	IntAct		
UniProtKB	Q5T619	ZNF648	enables	GO:0005515	PMID:32296183	IPI	UniProtKB:Q63HR2	F	Zinc finger protein 648	ZNF648	protein	taxon:9606	20260725	IntAct		
UniProtKB	Q5T619	ZNF648	enables	GO:0005515	PMID:32296183	IPI	UniProtKB:Q63ZY3	F	Zinc finger protein 648	ZNF648	protein	taxon:9606	20260725	IntAct		
UniProtKB	Q5T619	ZNF648	enables	GO:0005515	PMID:32296183	IPI	UniProtKB:Q6FHY5	F	Zinc finger protein 648	ZNF648	protein	taxon:9606	20260725	IntAct		
UniProtKB	Q5T619	ZNF648	enables	GO:0005515	PMID:32296183	IPI	UniProtKB:Q6NUQ1	F	Zinc finger protein 648	ZNF648	protein	taxon:9606	20260725	IntAct		
UniProtKB	Q5T619	ZNF648	enables	GO:0005515	PMID:32296183	IPI	UniProtKB:Q6P1L6	F	Zinc finger protein 648	ZNF648	protein	taxon:9606	20260725	IntAct		
UniProtKB	Q5T619	ZNF648	enables	GO:0005515	PMID:32296183	IPI	UniProtKB:Q6ZNG0	F	Zinc finger protein 648	ZNF648	protein	taxon:9606	20260725	IntAct		
UniProtKB	Q5T619	ZNF648	enables	GO:0005515	PMID:32296183	IPI	UniProtKB:Q7Z4V0	F	Zinc finger protein 648	ZNF648	protein	taxon:9606	20260725	IntAct		
UniProtKB	Q5T619	ZNF648	enables	GO:0005515	PMID:32296183	IPI	UniProtKB:Q86X02	F	Zinc finger protein 648	ZNF648	protein	taxon:9606	20260725	IntAct		
UniProtKB	Q5T619	ZNF648	enables	GO:0005515	PMID:32296183	IPI	UniProtKB:Q8N205-2	F	Zinc finger protein 648	ZNF648	protein	taxon:9606	20260725	IntAct		
UniProtKB	Q5T619	ZNF648	enables	GO:0005515	PMID:32296183	IPI	UniProtKB:Q8N720	F	Zinc finger protein 648	ZNF648	protein	taxon:9606	20260725	IntAct		
UniProtKB	Q5T619	ZNF648	enables	GO:0005515	PMID:32296183	IPI	UniProtKB:Q8NA77	F	Zinc finger protein 648	ZNF648	protein	taxon:9606	20260725	IntAct		
UniProtKB	Q5T619	ZNF648	enables	GO:0005515	PMID:32296183	IPI	UniProtKB:Q8NHQ1	F	Zinc finger protein 648	ZNF648	protein	taxon:9606	20260725	IntAct		
UniProtKB	Q5T619	ZNF648	enables	GO:0005515	PMID:32296183	IPI	UniProtKB:Q8TD16-2	F	Zinc finger protein 648	ZNF648	protein	taxon:9606	20260725	IntAct		
UniProtKB	Q5T619	ZNF648	enables	GO:0005515	PMID:32296183	IPI	UniProtKB:Q8WV44	F	Zinc finger protein 648	ZNF648	protein	taxon:9606	20260725	IntAct		
UniProtKB	Q5T619	ZNF648	enables	GO:0005515	PMID:32296183	IPI	UniProtKB:Q8WW36	F	Zinc finger protein 648	ZNF648	protein	taxon:9606	20260725	IntAct		
UniProtKB	Q5T619	ZNF648	enables	GO:0005515	PMID:32296183	IPI	UniProtKB:Q92622	F	Zinc finger protein 648	ZNF648	protein	taxon:9606	20260725	IntAct		
UniProtKB	Q5T619	ZNF648	enables	GO:0005515	PMID:32296183	IPI	UniProtKB:Q92997	F	Zinc finger protein 648	ZNF648	protein	taxon:9606	20260725	IntAct		
UniProtKB	Q5T619	ZNF648	enables	GO:0005515	PMID:32296183	IPI	UniProtKB:Q96BR9	F	Zinc finger protein 648	ZNF648	protein	taxon:9606	20260725	IntAct		
UniProtKB	Q5T619	ZNF648	enables	GO:0005515	PMID:32296183	IPI	UniProtKB:Q96CN4	F	Zinc finger protein 648	ZNF648	protein	taxon:9606	20260725	IntAct		
UniProtKB	Q5T619	ZNF648	enables	GO:0005515	PMID:32296183	IPI	UniProtKB:Q96ED9-2	F	Zinc finger protein 648	ZNF648	protein	taxon:9606	20260725	IntAct		
UniProtKB	Q5T619	ZNF648	enables	GO:0005515	PMID:32296183	IPI	UniProtKB:Q96EG3	F	Zinc finger protein 648	ZNF648	protein	taxon:9606	20260725	IntAct		
UniProtKB	Q5T619	ZNF648	enables	GO:0005515	PMID:32296183	IPI	UniProtKB:Q96HB5	F	Zinc finger protein 648	ZNF648	protein	taxon:9606	20260725	IntAct		
UniProtKB	Q5T619	ZNF648	enables	GO:0005515	PMID:32296183	IPI	UniProtKB:Q96PQ6	F	Zinc finger protein 648	ZNF648	protein	taxon:9606	20260725	IntAct		
UniProtKB	Q5T619	ZNF648	enables	GO:0005515	PMID:32296183	IPI	UniProtKB:Q99750	F	Zinc finger protein 648	ZNF648	protein	taxon:9606	20260725	IntAct		
UniProtKB	Q5T619	ZNF648	enables	GO:0005515	PMID:32296183	IPI	UniProtKB:Q9BRK4	F	Zinc finger protein 648	ZNF648	protein	taxon:9606	20260725	IntAct		
UniProtKB	Q5T619	ZNF648	enables	GO:0005515	PMID:32296183	IPI	UniProtKB:Q9BRQ3	F	Zinc finger protein 648	ZNF648	protein	taxon:9606	20260725	IntAct		
UniProtKB	Q5T619	ZNF648	enables	GO:0005515	PMID:32296183	IPI	UniProtKB:Q9BUH8	F	Zinc finger protein 648	ZNF648	protein	taxon:9606	20260725	IntAct		
UniProtKB	Q5T619	ZNF648	enables	GO:0005515	PMID:32296183	IPI	UniProtKB:Q9BXL6-2	F	Zinc finger protein 648	ZNF648	protein	taxon:9606	20260725	IntAct		
UniProtKB	Q5T619	ZNF648	enables	GO:0005515	PMID:32296183	IPI	UniProtKB:Q9H4L5	F	Zinc finger protein 648	ZNF648	protein	taxon:9606	20260725	IntAct		
UniProtKB	Q5T619	ZNF648	enables	GO:0005515	PMID:32296183	IPI	UniProtKB:Q9H5H4	F	Zinc finger protein 648	ZNF648	protein	taxon:9606	20260725	IntAct		
UniProtKB	Q5T619	ZNF648	enables	GO:0005515	PMID:32296183	IPI	UniProtKB:Q9H707	F	Zinc finger protein 648	ZNF648	protein	taxon:9606	20260725	IntAct		
UniProtKB	Q5T619	ZNF648	enables	GO:0005515	PMID:32296183	IPI	UniProtKB:Q9NQZ8	F	Zinc finger protein 648	ZNF648	protein	taxon:9606	20260725	IntAct		
UniProtKB	Q5T619	ZNF648	enables	GO:0005515	PMID:32296183	IPI	UniProtKB:Q9NSD4	F	Zinc finger protein 648	ZNF648	protein	taxon:9606	20260725	IntAct		
UniProtKB	Q5T619	ZNF648	enables	GO:0005515	PMID:32296183	IPI	UniProtKB:Q9NYW8	F	Zinc finger protein 648	ZNF648	protein	taxon:9606	20260725	IntAct		
UniProtKB	Q5T619	ZNF648	enables	GO:0005515	PMID:32296183	IPI	UniProtKB:Q9UGI0	F	Zinc finger protein 648	ZNF648	protein	taxon:9606	20260725	IntAct		
UniProtKB	Q5T619	ZNF648	enables	GO:0005515	PMID:32296183	IPI	UniProtKB:Q9UJV3-2	F	Zinc finger protein 648	ZNF648	protein	taxon:9606	20260725	IntAct		
UniProtKB	Q5T619	ZNF648	enables	GO:0005515	PMID:32296183	IPI	UniProtKB:Q9Y2D8	F	Zinc finger protein 648	ZNF648	protein	taxon:9606	20260725	IntAct		
UniProtKB	Q5T619	ZNF648	enables	GO:0005515	PMID:32296183	IPI	UniProtKB:Q9Y2T1	F	Zinc finger protein 648	ZNF648	protein	taxon:9606	20260725	IntAct		
UniProtKB	Q5T619	ZNF648	involved_in	GO:0006355	GO_REF:0000033	IBA	FB:FBgn0000286|FB:FBgn0003448|FB:FBgn0037618|FB:FBgn0037621|FB:FBgn0038550|FB:FBgn0039946|FB:FBgn0287768|MGI:MGI:1096393|MGI:MGI:1353563|MGI:MGI:1859823|MGI:MGI:2139287|MGI:MGI:2176606|MGI:MGI:98330|PANTHER:PTN001227002|RGD:1310136|RGD:3722|UniProtKB:O43623|UniProtKB:O95863|UniProtKB:P19382|UniProtKB:P52747|UniProtKB:Q2M1K9|UniProtKB:Q4WJ81|UniProtKB:Q6DJT9|UniProtKB:Q8NAP3|UniProtKB:Q9BWW7|UniProtKB:Q9P1Z0|UniProtKB:Q9Y2X9|WB:WBGene00001324|ZFIN:ZDB-GENE-030131-4097	P	Zinc finger protein 648	ZNF648	protein	taxon:9606	20260529	GO_Central		
UniProtKB	Q5T619	ZNF648	involved_in	GO:0006357	GO_REF:0000108	IEA	GO:0000981	P	Zinc finger protein 648	ZNF648	protein	taxon:9606	20260727	GOC		
UniProtKB	Q5T619	ZNF648	is_active_in	GO:0005634	GO_REF:0000033	IBA	FB:FBgn0000286|FB:FBgn0000289|FB:FBgn0003448|FB:FBgn0022699|FB:FBgn0022935|FB:FBgn0035144|FB:FBgn0037620|FB:FBgn0037621|FB:FBgn0038549|FB:FBgn0039946|FB:FBgn0287768|MGI:MGI:1096393|MGI:MGI:1353563|MGI:MGI:2139287|MGI:MGI:2176606|MGI:MGI:98330|PANTHER:PTN002810938|RGD:1310136|UniProtKB:O43623|UniProtKB:O95863|UniProtKB:P52747|UniProtKB:Q2M1K9|UniProtKB:Q4WJ81|UniProtKB:Q6DJT9|UniProtKB:Q8NAP3|UniProtKB:Q9BWW7|UniProtKB:Q9BYN7|UniProtKB:Q9P1Z0|UniProtKB:Q9Y2X9|WB:WBGene00001324|ZFIN:ZDB-GENE-990415-255	C	Zinc finger protein 648	ZNF648	protein	taxon:9606	20260529	GO_Central		
UniProtKB	Q5T619	ZNF648	located_in	GO:0005634	GO_REF:0000044	IEA	UniProtKB-SubCell:SL-0191	C	Zinc finger protein 648	ZNF648	protein	taxon:9606	20260727	UniProt		
UniProtKB	Q5T653	MRPL2	enables	GO:0003723	PMID:22658674	HDA		F	Large ribosomal subunit protein uL2m	MRPL2|CGI-22	protein	taxon:9606	20140203	UniProt		
UniProtKB	Q5T653	MRPL2	enables	GO:0003723	PMID:22681889	HDA		F	Large ribosomal subunit protein uL2m	MRPL2|CGI-22	protein	taxon:9606	20140203	UniProt		
UniProtKB	Q5T653	MRPL2	enables	GO:0003735	GO_REF:0000002	IEA	InterPro:IPR002171|InterPro:IPR022666|InterPro:IPR022669	F	Large ribosomal subunit protein uL2m	MRPL2|CGI-22	protein	taxon:9606	20260727	InterPro		
UniProtKB	Q5T653	MRPL2	enables	GO:0003735	GO_REF:0000033	IBA	AGI_LocusCode:AT2G18020|AGI_LocusCode:AT3G51190|AGI_LocusCode:AT4G36130|FB:FBgn0261602|MGI:MGI:1350927|PANTHER:PTN000343556|SGD:S000000776|SGD:S000001280|SGD:S000002104|UniProtKB:P60422|UniProtKB:P62917|UniProtKB:Q8I3T9	F	Large ribosomal subunit protein uL2m	MRPL2|CGI-22	protein	taxon:9606	20250903	GO_Central		
UniProtKB	Q5T653	MRPL2	involved_in	GO:0006412	GO_REF:0000002	IEA	InterPro:IPR002171|InterPro:IPR022666|InterPro:IPR022669	P	Large ribosomal subunit protein uL2m	MRPL2|CGI-22	protein	taxon:9606	20260727	InterPro		
UniProtKB	Q5T653	MRPL2	involved_in	GO:0032543	GO_REF:0000033	IBA	PANTHER:PTN000343652|SGD:S000000776	P	Large ribosomal subunit protein uL2m	MRPL2|CGI-22	protein	taxon:9606	20260224	GO_Central		
UniProtKB	Q5T653	MRPL2	involved_in	GO:0032543	PMID:27023846	NAS		P	Large ribosomal subunit protein uL2m	MRPL2|CGI-22	protein	taxon:9606	20251229	ComplexPortal		
UniProtKB	Q5T653	MRPL2	located_in	GO:0005739	GO_REF:0000044	IEA	UniProtKB-SubCell:SL-0173	C	Large ribosomal subunit protein uL2m	MRPL2|CGI-22	protein	taxon:9606	20260727	UniProt		
UniProtKB	Q5T653	MRPL2	located_in	GO:0005739	GO_REF:0000052	IDA		C	Large ribosomal subunit protein uL2m	MRPL2|CGI-22	protein	taxon:9606	20251115	HPA		
UniProtKB	Q5T653	MRPL2	located_in	GO:0005739	PMID:25278503	EXP		C	Large ribosomal subunit protein uL2m	MRPL2|CGI-22	protein	taxon:9606	20240508	UniProt		
UniProtKB	Q5T653	MRPL2	located_in	GO:0005739	PMID:25838379	EXP		C	Large ribosomal subunit protein uL2m	MRPL2|CGI-22	protein	taxon:9606	20240508	UniProt		
UniProtKB	Q5T653	MRPL2	located_in	GO:0005739	PMID:28892042	IDA		C	Large ribosomal subunit protein uL2m	MRPL2|CGI-22	protein	taxon:9606	20180613	UniProt		
UniProtKB	Q5T653	MRPL2	located_in	GO:0005739	PMID:34800366	HTP		C	Large ribosomal subunit protein uL2m	MRPL2|CGI-22	protein	taxon:9606	20240711	FlyBase		
UniProtKB	Q5T653	MRPL2	located_in	GO:0005743	GO_REF:0000117	IEA	ARBA:ARBA00028608	C	Large ribosomal subunit protein uL2m	MRPL2|CGI-22	protein	taxon:9606	20260727	UniProt		
UniProtKB	Q5T653	MRPL2	located_in	GO:0005743	PMID:27023846	NAS		C	Large ribosomal subunit protein uL2m	MRPL2|CGI-22	protein	taxon:9606	20251229	ComplexPortal		
UniProtKB	Q5T653	MRPL2	located_in	GO:0005743	Reactome:R-HSA-5419261	TAS		C	Large ribosomal subunit protein uL2m	MRPL2|CGI-22	protein	taxon:9606	20140927	Reactome		
UniProtKB	Q5T653	MRPL2	located_in	GO:0005743	Reactome:R-HSA-5419264	TAS		C	Large ribosomal subunit protein uL2m	MRPL2|CGI-22	protein	taxon:9606	20140927	Reactome		
UniProtKB	Q5T653	MRPL2	located_in	GO:0005743	Reactome:R-HSA-5419271	TAS		C	Large ribosomal subunit protein uL2m	MRPL2|CGI-22	protein	taxon:9606	20140927	Reactome		
UniProtKB	Q5T653	MRPL2	located_in	GO:0005743	Reactome:R-HSA-5419273	TAS		C	Large ribosomal subunit protein uL2m	MRPL2|CGI-22	protein	taxon:9606	20140927	Reactome		
UniProtKB	Q5T653	MRPL2	located_in	GO:0005743	Reactome:R-HSA-5419277	TAS		C	Large ribosomal subunit protein uL2m	MRPL2|CGI-22	protein	taxon:9606	20140927	Reactome		
UniProtKB	Q5T653	MRPL2	located_in	GO:0005743	Reactome:R-HSA-5419281	TAS		C	Large ribosomal subunit protein uL2m	MRPL2|CGI-22	protein	taxon:9606	20140927	Reactome		
UniProtKB	Q5T653	MRPL2	located_in	GO:0005743	Reactome:R-HSA-9937374	TAS		C	Large ribosomal subunit protein uL2m	MRPL2|CGI-22	protein	taxon:9606	20140927	Reactome		
UniProtKB	Q5T653	MRPL2	located_in	GO:0005743	Reactome:R-HSA-9937394	TAS		C	Large ribosomal subunit protein uL2m	MRPL2|CGI-22	protein	taxon:9606	20140927	Reactome		
UniProtKB	Q5T653	MRPL2	located_in	GO:0005743	Reactome:R-HSA-9937403	TAS		C	Large ribosomal subunit protein uL2m	MRPL2|CGI-22	protein	taxon:9606	20140927	Reactome		
UniProtKB	Q5T653	MRPL2	located_in	GO:0005743	Reactome:R-HSA-9937412	TAS		C	Large ribosomal subunit protein uL2m	MRPL2|CGI-22	protein	taxon:9606	20140927	Reactome		
UniProtKB	Q5T653	MRPL2	located_in	GO:0005743	Reactome:R-HSA-9937415	TAS		C	Large ribosomal subunit protein uL2m	MRPL2|CGI-22	protein	taxon:9606	20140927	Reactome		
UniProtKB	Q5T653	MRPL2	located_in	GO:0005743	Reactome:R-HSA-9937719	TAS		C	Large ribosomal subunit protein uL2m	MRPL2|CGI-22	protein	taxon:9606	20140927	Reactome		
UniProtKB	Q5T653	MRPL2	located_in	GO:0005743	Reactome:R-HSA-9937724	TAS		C	Large ribosomal subunit protein uL2m	MRPL2|CGI-22	protein	taxon:9606	20140927	Reactome		
UniProtKB	Q5T653	MRPL2	located_in	GO:0005840	GO_REF:0000002	IEA	InterPro:IPR002171|InterPro:IPR022666|InterPro:IPR022669	C	Large ribosomal subunit protein uL2m	MRPL2|CGI-22	protein	taxon:9606	20260727	InterPro		
UniProtKB	Q5T653	MRPL2	part_of	GO:0005762	GO_REF:0000033	IBA	PANTHER:PTN008550512|SGD:S000000776|UniProtKB:Q57Z57|UniProtKB:Q5T653	C	Large ribosomal subunit protein uL2m	MRPL2|CGI-22	protein	taxon:9606	20230110	GO_Central		
UniProtKB	Q5T653	MRPL2	part_of	GO:0005762	PMID:25278503	IDA		C	Large ribosomal subunit protein uL2m	MRPL2|CGI-22	protein	taxon:9606	20161006	UniProt		
UniProtKB	Q5T653	MRPL2	part_of	GO:0005762	PMID:25278503	NAS		C	Large ribosomal subunit protein uL2m	MRPL2|CGI-22	protein	taxon:9606	20251229	ComplexPortal		
UniProtKB	Q5T653	MRPL2	part_of	GO:0005762	PMID:28892042	IDA		C	Large ribosomal subunit protein uL2m	MRPL2|CGI-22	protein	taxon:9606	20180613	UniProt		
UniProtKB	Q5T655	CFAP58	enables	GO:0005515	PMID:25416956	IPI	UniProtKB:Q8IVL1	F	Cilia- and flagella-associated protein 58	CFAP58|C10orf80|CCDC147	protein	taxon:9606	20260725	IntAct		
UniProtKB	Q5T655	CFAP58	enables	GO:0005515	PMID:32296183	IPI	UniProtKB:P23508	F	Cilia- and flagella-associated protein 58	CFAP58|C10orf80|CCDC147	protein	taxon:9606	20260725	IntAct		
UniProtKB	Q5T655	CFAP58	enables	GO:0005515	PMID:32296183	IPI	UniProtKB:Q0D2K3	F	Cilia- and flagella-associated protein 58	CFAP58|C10orf80|CCDC147	protein	taxon:9606	20260725	IntAct		
UniProtKB	Q5T655	CFAP58	enables	GO:0005515	PMID:32296183	IPI	UniProtKB:Q7Z3Y8	F	Cilia- and flagella-associated protein 58	CFAP58|C10orf80|CCDC147	protein	taxon:9606	20260725	IntAct		
UniProtKB	Q5T655	CFAP58	enables	GO:0005515	PMID:32296183	IPI	UniProtKB:Q9BYV9	F	Cilia- and flagella-associated protein 58	CFAP58|C10orf80|CCDC147	protein	taxon:9606	20260725	IntAct		
UniProtKB	Q5T655	CFAP58	involved_in	GO:0007219	GO_REF:0000024	ISS	UniProtKB:B2RW38	P	Cilia- and flagella-associated protein 58	CFAP58|C10orf80|CCDC147	protein	taxon:9606	20210906	UniProt		
UniProtKB	Q5T655	CFAP58	involved_in	GO:0007219	GO_REF:0000107	IEA	UniProtKB:B2RW38|ensembl:ENSMUSP00000070533	P	Cilia- and flagella-associated protein 58	CFAP58|C10orf80|CCDC147	protein	taxon:9606	20260724	Ensembl		
UniProtKB	Q5T655	CFAP58	involved_in	GO:0007288	PMID:32791035	IMP		P	Cilia- and flagella-associated protein 58	CFAP58|C10orf80|CCDC147	protein	taxon:9606	20210428	GO_Central	occurs_in(CL:0000019)	
UniProtKB	Q5T655	CFAP58	involved_in	GO:0030317	PMID:32791035	IMP		P	Cilia- and flagella-associated protein 58	CFAP58|C10orf80|CCDC147	protein	taxon:9606	20210428	GO_Central	occurs_in(CL:0000019)	
UniProtKB	Q5T655	CFAP58	involved_in	GO:0060271	GO_REF:0000024	ISS	UniProtKB:B2RW38	P	Cilia- and flagella-associated protein 58	CFAP58|C10orf80|CCDC147	protein	taxon:9606	20210906	UniProt		
UniProtKB	Q5T655	CFAP58	involved_in	GO:0060271	GO_REF:0000107	IEA	UniProtKB:B2RW38|ensembl:ENSMUSP00000070533	P	Cilia- and flagella-associated protein 58	CFAP58|C10orf80|CCDC147	protein	taxon:9606	20260724	Ensembl		
UniProtKB	Q5T655	CFAP58	involved_in	GO:0120229	PMID:32791035	IMP		P	Cilia- and flagella-associated protein 58	CFAP58|C10orf80|CCDC147	protein	taxon:9606	20210428	GO_Central	occurs_in(CL:0000019),has_input(UniProtKB:O75602),has_input(UniProtKB:Q9C093),has_input(UniProtKB:P10809)	
UniProtKB	Q5T655	CFAP58	involved_in	GO:0120316	GO_REF:0000024	ISS	UniProtKB:B2RW38	P	Cilia- and flagella-associated protein 58	CFAP58|C10orf80|CCDC147	protein	taxon:9606	20210906	UniProt		
UniProtKB	Q5T655	CFAP58	involved_in	GO:0120316	GO_REF:0000107	IEA	UniProtKB:B2RW38|ensembl:ENSMUSP00000070533	P	Cilia- and flagella-associated protein 58	CFAP58|C10orf80|CCDC147	protein	taxon:9606	20260724	Ensembl		
UniProtKB	Q5T655	CFAP58	involved_in	GO:0120317	PMID:32791035	IMP		P	Cilia- and flagella-associated protein 58	CFAP58|C10orf80|CCDC147	protein	taxon:9606	20210515	GO_Central	occurs_in(CL:0000019)	
UniProtKB	Q5T655	CFAP58	is_active_in	GO:0005856	GO_REF:0000033	IBA	MGI:MGI:2685815|PANTHER:PTN000788381	C	Cilia- and flagella-associated protein 58	CFAP58|C10orf80|CCDC147	protein	taxon:9606	20250904	GO_Central		
UniProtKB	Q5T655	CFAP58	located_in	GO:0005576	PMID:23580065	HDA		C	Cilia- and flagella-associated protein 58	CFAP58|C10orf80|CCDC147	protein	taxon:9606	20131220	UniProt	part_of(UBERON:0001827)	
UniProtKB	Q5T655	CFAP58	located_in	GO:0005813	GO_REF:0000024	ISS	UniProtKB:B2RW38	C	Cilia- and flagella-associated protein 58	CFAP58|C10orf80|CCDC147	protein	taxon:9606	20210906	UniProt		
UniProtKB	Q5T655	CFAP58	located_in	GO:0005813	GO_REF:0000044	IEA	UniProtKB-SubCell:SL-0048	C	Cilia- and flagella-associated protein 58	CFAP58|C10orf80|CCDC147	protein	taxon:9606	20260727	UniProt		
UniProtKB	Q5T655	CFAP58	located_in	GO:0005813	GO_REF:0000107	IEA	UniProtKB:B2RW38|ensembl:ENSMUSP00000070533	C	Cilia- and flagella-associated protein 58	CFAP58|C10orf80|CCDC147	protein	taxon:9606	20260724	Ensembl		
UniProtKB	Q5T655	CFAP58	located_in	GO:0005929	GO_REF:0000044	IEA	UniProtKB-SubCell:SL-0066	C	Cilia- and flagella-associated protein 58	CFAP58|C10orf80|CCDC147	protein	taxon:9606	20260727	UniProt		
UniProtKB	Q5T655	CFAP58	located_in	GO:0031514	GO_REF:0000044	IEA	UniProtKB-SubCell:SL-0117	C	Cilia- and flagella-associated protein 58	CFAP58|C10orf80|CCDC147	protein	taxon:9606	20260727	UniProt		
UniProtKB	Q5T655	CFAP58	located_in	GO:0036126	GO_REF:0000107	IEA	UniProtKB:B2RW38|ensembl:ENSMUSP00000070533	C	Cilia- and flagella-associated protein 58	CFAP58|C10orf80|CCDC147	protein	taxon:9606	20260724	Ensembl		
UniProtKB	Q5T655	CFAP58	located_in	GO:0036126	PMID:33314088	IDA		C	Cilia- and flagella-associated protein 58	CFAP58|C10orf80|CCDC147	protein	taxon:9606	20210906	UniProt		
UniProtKB	Q5T655	CFAP58	located_in	GO:0097225	GO_REF:0000107	IEA	UniProtKB:B2RW38|ensembl:ENSMUSP00000070533	C	Cilia- and flagella-associated protein 58	CFAP58|C10orf80|CCDC147	protein	taxon:9606	20260724	Ensembl		
UniProtKB	Q5T655	CFAP58	located_in	GO:0097225	PMID:32791035	IMP		C	Cilia- and flagella-associated protein 58	CFAP58|C10orf80|CCDC147	protein	taxon:9606	20210428	GO_Central	part_of(CL:0000019)	
UniProtKB	Q5T655	CFAP58	located_in	GO:0097228	GO_REF:0000052	IDA		C	Cilia- and flagella-associated protein 58	CFAP58|C10orf80|CCDC147	protein	taxon:9606	20251115	HPA		
UniProtKB	Q5T681	C10orf62	enables	GO:0005515	PMID:16189514	IPI	UniProtKB:P51116	F	Uncharacterized protein C10orf62	C10orf62	protein	taxon:9606	20260725	IntAct		
UniProtKB	Q5T681	C10orf62	enables	GO:0005515	PMID:16189514	IPI	UniProtKB:Q99750	F	Uncharacterized protein C10orf62	C10orf62	protein	taxon:9606	20260725	IntAct		
UniProtKB	Q5T681	C10orf62	enables	GO:0005515	PMID:19060904	IPI	UniProtKB:Q99750	F	Uncharacterized protein C10orf62	C10orf62	protein	taxon:9606	20260725	IntAct		
UniProtKB	Q5T681	C10orf62	enables	GO:0005515	PMID:19447967	IPI	UniProtKB:Q99750	F	Uncharacterized protein C10orf62	C10orf62	protein	taxon:9606	20260725	IntAct		
UniProtKB	Q5T681	C10orf62	enables	GO:0005515	PMID:25416956	IPI	UniProtKB:P26371	F	Uncharacterized protein C10orf62	C10orf62	protein	taxon:9606	20260725	IntAct		
UniProtKB	Q5T681	C10orf62	enables	GO:0005515	PMID:25416956	IPI	UniProtKB:P51116	F	Uncharacterized protein C10orf62	C10orf62	protein	taxon:9606	20260725	IntAct		
UniProtKB	Q5T681	C10orf62	enables	GO:0005515	PMID:25416956	IPI	UniProtKB:P60411	F	Uncharacterized protein C10orf62	C10orf62	protein	taxon:9606	20260725	IntAct		
UniProtKB	Q5T681	C10orf62	enables	GO:0005515	PMID:25416956	IPI	UniProtKB:Q6A162	F	Uncharacterized protein C10orf62	C10orf62	protein	taxon:9606	20260725	IntAct		
UniProtKB	Q5T681	C10orf62	enables	GO:0005515	PMID:25416956	IPI	UniProtKB:Q99750	F	Uncharacterized protein C10orf62	C10orf62	protein	taxon:9606	20260725	IntAct		
UniProtKB	Q5T681	C10orf62	enables	GO:0005515	PMID:32296183	IPI	UniProtKB:P60410	F	Uncharacterized protein C10orf62	C10orf62	protein	taxon:9606	20260725	IntAct		
UniProtKB	Q5T681	C10orf62	enables	GO:0005515	PMID:32296183	IPI	UniProtKB:Q07627	F	Uncharacterized protein C10orf62	C10orf62	protein	taxon:9606	20260725	IntAct		
UniProtKB	Q5T681	C10orf62	enables	GO:0005515	PMID:32296183	IPI	UniProtKB:Q13114	F	Uncharacterized protein C10orf62	C10orf62	protein	taxon:9606	20260725	IntAct		
UniProtKB	Q5T681	C10orf62	enables	GO:0005515	PMID:32296183	IPI	UniProtKB:Q99471	F	Uncharacterized protein C10orf62	C10orf62	protein	taxon:9606	20260725	IntAct		
UniProtKB	Q5T686	AVPI1	enables	GO:0005515	PMID:21516116	IPI	UniProtKB:Q99750	F	Arginine vasopressin-induced protein 1	AVPI1|NPD013|PP5395	protein	taxon:9606	20260725	IntAct		
UniProtKB	Q5T686	AVPI1	enables	GO:0005515	PMID:25416956	IPI	UniProtKB:P59991	F	Arginine vasopressin-induced protein 1	AVPI1|NPD013|PP5395	protein	taxon:9606	20260725	IntAct		
UniProtKB	Q5T686	AVPI1	enables	GO:0005515	PMID:25416956	IPI	UniProtKB:P60409	F	Arginine vasopressin-induced protein 1	AVPI1|NPD013|PP5395	protein	taxon:9606	20260725	IntAct		
UniProtKB	Q5T686	AVPI1	enables	GO:0005515	PMID:25416956	IPI	UniProtKB:P60411	F	Arginine vasopressin-induced protein 1	AVPI1|NPD013|PP5395	protein	taxon:9606	20260725	IntAct		
UniProtKB	Q5T686	AVPI1	enables	GO:0005515	PMID:25416956	IPI	UniProtKB:Q6A162	F	Arginine vasopressin-induced protein 1	AVPI1|NPD013|PP5395	protein	taxon:9606	20260725	IntAct		
UniProtKB	Q5T686	AVPI1	enables	GO:0005515	PMID:25416956	IPI	UniProtKB:Q99750	F	Arginine vasopressin-induced protein 1	AVPI1|NPD013|PP5395	protein	taxon:9606	20260725	IntAct		
UniProtKB	Q5T686	AVPI1	enables	GO:0005515	PMID:31515488	IPI	UniProtKB:P59991	F	Arginine vasopressin-induced protein 1	AVPI1|NPD013|PP5395	protein	taxon:9606	20260725	IntAct		
UniProtKB	Q5T686	AVPI1	enables	GO:0005515	PMID:32296183	IPI	UniProtKB:A6NEM1	F	Arginine vasopressin-induced protein 1	AVPI1|NPD013|PP5395	protein	taxon:9606	20260725	IntAct		
UniProtKB	Q5T686	AVPI1	enables	GO:0005515	PMID:32296183	IPI	UniProtKB:A8MQ03	F	Arginine vasopressin-induced protein 1	AVPI1|NPD013|PP5395	protein	taxon:9606	20260725	IntAct		
UniProtKB	Q5T686	AVPI1	enables	GO:0005515	PMID:32296183	IPI	UniProtKB:O15160	F	Arginine vasopressin-induced protein 1	AVPI1|NPD013|PP5395	protein	taxon:9606	20260725	IntAct		
UniProtKB	Q5T686	AVPI1	enables	GO:0005515	PMID:32296183	IPI	UniProtKB:O43189	F	Arginine vasopressin-induced protein 1	AVPI1|NPD013|PP5395	protein	taxon:9606	20260725	IntAct		
UniProtKB	Q5T686	AVPI1	enables	GO:0005515	PMID:32296183	IPI	UniProtKB:P17612	F	Arginine vasopressin-induced protein 1	AVPI1|NPD013|PP5395	protein	taxon:9606	20260725	IntAct		
UniProtKB	Q5T686	AVPI1	enables	GO:0005515	PMID:32296183	IPI	UniProtKB:P22694	F	Arginine vasopressin-induced protein 1	AVPI1|NPD013|PP5395	protein	taxon:9606	20260725	IntAct		
UniProtKB	Q5T686	AVPI1	enables	GO:0005515	PMID:32296183	IPI	UniProtKB:P50402	F	Arginine vasopressin-induced protein 1	AVPI1|NPD013|PP5395	protein	taxon:9606	20260725	IntAct		
UniProtKB	Q5T686	AVPI1	enables	GO:0005515	PMID:32296183	IPI	UniProtKB:P54646	F	Arginine vasopressin-induced protein 1	AVPI1|NPD013|PP5395	protein	taxon:9606	20260725	IntAct		
UniProtKB	Q5T686	AVPI1	enables	GO:0005515	PMID:32296183	IPI	UniProtKB:P60371	F	Arginine vasopressin-induced protein 1	AVPI1|NPD013|PP5395	protein	taxon:9606	20260725	IntAct		
UniProtKB	Q5T686	AVPI1	enables	GO:0005515	PMID:32296183	IPI	UniProtKB:P60410	F	Arginine vasopressin-induced protein 1	AVPI1|NPD013|PP5395	protein	taxon:9606	20260725	IntAct		
UniProtKB	Q5T686	AVPI1	enables	GO:0005515	PMID:32296183	IPI	UniProtKB:Q0D2K3	F	Arginine vasopressin-induced protein 1	AVPI1|NPD013|PP5395	protein	taxon:9606	20260725	IntAct		
UniProtKB	Q5T686	AVPI1	enables	GO:0005515	PMID:32296183	IPI	UniProtKB:Q13064	F	Arginine vasopressin-induced protein 1	AVPI1|NPD013|PP5395	protein	taxon:9606	20260725	IntAct		
UniProtKB	Q5T686	AVPI1	enables	GO:0005515	PMID:32296183	IPI	UniProtKB:Q15323	F	Arginine vasopressin-induced protein 1	AVPI1|NPD013|PP5395	protein	taxon:9606	20260725	IntAct		
UniProtKB	Q5T686	AVPI1	enables	GO:0005515	PMID:32296183	IPI	UniProtKB:Q17RB8	F	Arginine vasopressin-induced protein 1	AVPI1|NPD013|PP5395	protein	taxon:9606	20260725	IntAct		
UniProtKB	Q5T686	AVPI1	enables	GO:0005515	PMID:32296183	IPI	UniProtKB:Q5TAB7	F	Arginine vasopressin-induced protein 1	AVPI1|NPD013|PP5395	protein	taxon:9606	20260725	IntAct		
UniProtKB	Q5T686	AVPI1	enables	GO:0005515	PMID:32296183	IPI	UniProtKB:Q8TAP4-4	F	Arginine vasopressin-induced protein 1	AVPI1|NPD013|PP5395	protein	taxon:9606	20260725	IntAct		
UniProtKB	Q5T686	AVPI1	enables	GO:0005515	PMID:32296183	IPI	UniProtKB:Q96GN5	F	Arginine vasopressin-induced protein 1	AVPI1|NPD013|PP5395	protein	taxon:9606	20260725	IntAct		
UniProtKB	Q5T686	AVPI1	enables	GO:0005515	PMID:32296183	IPI	UniProtKB:Q96I34	F	Arginine vasopressin-induced protein 1	AVPI1|NPD013|PP5395	protein	taxon:9606	20260725	IntAct		
UniProtKB	Q5T686	AVPI1	enables	GO:0005515	PMID:32296183	IPI	UniProtKB:Q99750	F	Arginine vasopressin-induced protein 1	AVPI1|NPD013|PP5395	protein	taxon:9606	20260725	IntAct		
UniProtKB	Q5T686	AVPI1	enables	GO:0005515	PMID:32296183	IPI	UniProtKB:Q9BWG6	F	Arginine vasopressin-induced protein 1	AVPI1|NPD013|PP5395	protein	taxon:9606	20260725	IntAct		
UniProtKB	Q5T686	AVPI1	enables	GO:0005515	PMID:32296183	IPI	UniProtKB:Q9BY27	F	Arginine vasopressin-induced protein 1	AVPI1|NPD013|PP5395	protein	taxon:9606	20260725	IntAct		
UniProtKB	Q5T686	AVPI1	enables	GO:0005515	PMID:32296183	IPI	UniProtKB:Q9BYR5	F	Arginine vasopressin-induced protein 1	AVPI1|NPD013|PP5395	protein	taxon:9606	20260725	IntAct		
UniProtKB	Q5T686	AVPI1	enables	GO:0005515	PMID:32296183	IPI	UniProtKB:Q9H0I2	F	Arginine vasopressin-induced protein 1	AVPI1|NPD013|PP5395	protein	taxon:9606	20260725	IntAct		
UniProtKB	Q5T686	AVPI1	enables	GO:0005515	PMID:32296183	IPI	UniProtKB:Q9NPB3	F	Arginine vasopressin-induced protein 1	AVPI1|NPD013|PP5395	protein	taxon:9606	20260725	IntAct		
UniProtKB	Q5T686	AVPI1	enables	GO:0005515	PMID:32296183	IPI	UniProtKB:Q9NRD5	F	Arginine vasopressin-induced protein 1	AVPI1|NPD013|PP5395	protein	taxon:9606	20260725	IntAct		
UniProtKB	Q5T686	AVPI1	enables	GO:0005515	PMID:32296183	IPI	UniProtKB:Q9NX04	F	Arginine vasopressin-induced protein 1	AVPI1|NPD013|PP5395	protein	taxon:9606	20260725	IntAct		
UniProtKB	Q5T686	AVPI1	involved_in	GO:0043410	GO_REF:0000033	IBA	MGI:MGI:1916784|PANTHER:PTN002682860	P	Arginine vasopressin-induced protein 1	AVPI1|NPD013|PP5395	protein	taxon:9606	20221208	GO_Central		
UniProtKB	Q5T6F0	DCAF12	acts_upstream_of	GO:0010506	PMID:31267705	IDA		P	DDB1- and CUL4-associated factor 12	DCAF12|KIAA1892|TCC52|WDR40A	protein	taxon:9606	20210331	UniProt		
UniProtKB	Q5T6F0	DCAF12	enables	GO:0005515	PMID:16949367	IPI	UniProtKB:Q16531	F	DDB1- and CUL4-associated factor 12	DCAF12|KIAA1892|TCC52|WDR40A	protein	taxon:9606	20170706	UniProt		
UniProtKB	Q5T6F0	DCAF12	enables	GO:0005515	PMID:19966799	IPI	UniProtKB:Q16531	F	DDB1- and CUL4-associated factor 12	DCAF12|KIAA1892|TCC52|WDR40A	protein	taxon:9606	20260725	IntAct		
UniProtKB	Q5T6F0	DCAF12	enables	GO:0005515	PMID:35271311	IPI	UniProtKB:Q16531	F	DDB1- and CUL4-associated factor 12	DCAF12|KIAA1892|TCC52|WDR40A	protein	taxon:9606	20260725	IntAct		
UniProtKB	Q5T6F0	DCAF12	enables	GO:1990756	PMID:29779948	IDA		F	DDB1- and CUL4-associated factor 12	DCAF12|KIAA1892|TCC52|WDR40A	protein	taxon:9606	20210331	UniProt		
UniProtKB	Q5T6F0	DCAF12	enables	GO:1990756	PMID:31267705	IDA		F	DDB1- and CUL4-associated factor 12	DCAF12|KIAA1892|TCC52|WDR40A	protein	taxon:9606	20210331	UniProt		
UniProtKB	Q5T6F0	DCAF12	enables	GO:1990756	PMID:34065512	IDA		F	DDB1- and CUL4-associated factor 12	DCAF12|KIAA1892|TCC52|WDR40A	protein	taxon:9606	20221123	UniProt	part_of(GO:0042110),part_of(GO:0140627),occurs_in(GO:0005737),has_input(UniProtKB:P62877),has_input(UniProtKB:Q9HCE1)	
UniProtKB	Q5T6F0	DCAF12	enables	GO:1990756	PMID:34065512	IDA		F	DDB1- and CUL4-associated factor 12	DCAF12|KIAA1892|TCC52|WDR40A	protein	taxon:9606	20221123	UniProt	part_of(GO:0140627),occurs_in(CL:0000017),occurs_in(GO:0005829),has_input(UniProtKB:Q9HCE1)	
UniProtKB	Q5T6F0	DCAF12	involved_in	GO:0010506	PMID:31267705	NAS		P	DDB1- and CUL4-associated factor 12	DCAF12|KIAA1892|TCC52|WDR40A	protein	taxon:9606	20251229	ComplexPortal		
UniProtKB	Q5T6F0	DCAF12	involved_in	GO:0016567	GO_REF:0000041	IEA	UniPathway:UPA00143	P	DDB1- and CUL4-associated factor 12	DCAF12|KIAA1892|TCC52|WDR40A	protein	taxon:9606	20260227	UniProt		
UniProtKB	Q5T6F0	DCAF12	involved_in	GO:0042110	PMID:34065512	IDA		P	DDB1- and CUL4-associated factor 12	DCAF12|KIAA1892|TCC52|WDR40A	protein	taxon:9606	20221128	UniProt		
UniProtKB	Q5T6F0	DCAF12	involved_in	GO:0042127	PMID:33869224	NAS		P	DDB1- and CUL4-associated factor 12	DCAF12|KIAA1892|TCC52|WDR40A	protein	taxon:9606	20251229	ComplexPortal		
UniProtKB	Q5T6F0	DCAF12	involved_in	GO:0060964	PMID:34065512	NAS		P	DDB1- and CUL4-associated factor 12	DCAF12|KIAA1892|TCC52|WDR40A	protein	taxon:9606	20251229	ComplexPortal		
UniProtKB	Q5T6F0	DCAF12	involved_in	GO:0140627	PMID:29779948	IDA		P	DDB1- and CUL4-associated factor 12	DCAF12|KIAA1892|TCC52|WDR40A	protein	taxon:9606	20210331	UniProt		
UniProtKB	Q5T6F0	DCAF12	involved_in	GO:0140627	PMID:31267705	IDA		P	DDB1- and CUL4-associated factor 12	DCAF12|KIAA1892|TCC52|WDR40A	protein	taxon:9606	20210331	UniProt		
UniProtKB	Q5T6F0	DCAF12	involved_in	GO:0140627	PMID:34065512	IDA		P	DDB1- and CUL4-associated factor 12	DCAF12|KIAA1892|TCC52|WDR40A	protein	taxon:9606	20221123	UniProt	has_input(UniProtKB:Q9HCE1)	
UniProtKB	Q5T6F0	DCAF12	involved_in	GO:0140627	PMID:34065512	IDA		P	DDB1- and CUL4-associated factor 12	DCAF12|KIAA1892|TCC52|WDR40A	protein	taxon:9606	20221123	UniProt	part_of(GO:0042110)	
UniProtKB	Q5T6F0	DCAF12	is_active_in	GO:0005737	PMID:34065512	IDA		C	DDB1- and CUL4-associated factor 12	DCAF12|KIAA1892|TCC52|WDR40A	protein	taxon:9606	20221123	UniProt		
UniProtKB	Q5T6F0	DCAF12	is_active_in	GO:0005829	PMID:34065512	IDA		C	DDB1- and CUL4-associated factor 12	DCAF12|KIAA1892|TCC52|WDR40A	protein	taxon:9606	20221123	UniProt	part_of(CL:0000017)	
UniProtKB	Q5T6F0	DCAF12	located_in	GO:0005634	GO_REF:0000044	IEA	UniProtKB-SubCell:SL-0191	C	DDB1- and CUL4-associated factor 12	DCAF12|KIAA1892|TCC52|WDR40A	protein	taxon:9606	20260727	UniProt		
UniProtKB	Q5T6F0	DCAF12	located_in	GO:0005634	PMID:34065512	EXP		C	DDB1- and CUL4-associated factor 12	DCAF12|KIAA1892|TCC52|WDR40A	protein	taxon:9606	20240703	UniProt		
UniProtKB	Q5T6F0	DCAF12	located_in	GO:0005737	GO_REF:0000044	IEA	UniProtKB-SubCell:SL-0086	C	DDB1- and CUL4-associated factor 12	DCAF12|KIAA1892|TCC52|WDR40A	protein	taxon:9606	20260727	UniProt		
UniProtKB	Q5T6F0	DCAF12	located_in	GO:0005737	PMID:18957058	IDA		C	DDB1- and CUL4-associated factor 12	DCAF12|KIAA1892|TCC52|WDR40A	protein	taxon:9606	20090406	UniProt		
UniProtKB	Q5T6F0	DCAF12	located_in	GO:0005813	GO_REF:0000044	IEA	UniProtKB-SubCell:SL-0048	C	DDB1- and CUL4-associated factor 12	DCAF12|KIAA1892|TCC52|WDR40A	protein	taxon:9606	20260727	UniProt		
UniProtKB	Q5T6F0	DCAF12	located_in	GO:0005813	PMID:18957058	IDA		C	DDB1- and CUL4-associated factor 12	DCAF12|KIAA1892|TCC52|WDR40A	protein	taxon:9606	20090406	UniProt		
UniProtKB	Q5T6F0	DCAF12	part_of	GO:0031464	PMID:16949367	NAS		C	DDB1- and CUL4-associated factor 12	DCAF12|KIAA1892|TCC52|WDR40A	protein	taxon:9606	20251229	ComplexPortal		
UniProtKB	Q5T6F0	DCAF12	part_of	GO:0031465	PMID:16949367	NAS		C	DDB1- and CUL4-associated factor 12	DCAF12|KIAA1892|TCC52|WDR40A	protein	taxon:9606	20251229	ComplexPortal		
UniProtKB	Q5T6F0	DCAF12	part_of	GO:0080008	GO_REF:0000033	IBA	FB:FBgn0037980|PANTHER:PTN002323498|UniProtKB:Q5T6F0	C	DDB1- and CUL4-associated factor 12	DCAF12|KIAA1892|TCC52|WDR40A	protein	taxon:9606	20210905	GO_Central		
UniProtKB	Q5T6F0	DCAF12	part_of	GO:0080008	PMID:16949367	IMP		C	DDB1- and CUL4-associated factor 12	DCAF12|KIAA1892|TCC52|WDR40A	protein	taxon:9606	20170706	UniProt		
UniProtKB	Q5T6F0	DCAF12	part_of	GO:0080008	PMID:29779948	IDA		C	DDB1- and CUL4-associated factor 12	DCAF12|KIAA1892|TCC52|WDR40A	protein	taxon:9606	20210331	UniProt		
UniProtKB	Q5T6F0	DCAF12	part_of	GO:0080008	PMID:31267705	IDA		C	DDB1- and CUL4-associated factor 12	DCAF12|KIAA1892|TCC52|WDR40A	protein	taxon:9606	20210331	UniProt		
UniProtKB	Q5T6F2	UBAP2	enables	GO:0003723	PMID:22658674	HDA		F	Ubiquitin-associated protein 2	UBAP2|KIAA1491	protein	taxon:9606	20140203	UniProt		
UniProtKB	Q5T6F2	UBAP2	enables	GO:0005515	PMID:32296183	IPI	UniProtKB:A1KXE4-2	F	Ubiquitin-associated protein 2	UBAP2|KIAA1491	protein	taxon:9606	20260725	IntAct		
UniProtKB	Q5T6F2	UBAP2	enables	GO:0005515	PMID:32296183	IPI	UniProtKB:A5D8V6	F	Ubiquitin-associated protein 2	UBAP2|KIAA1491	protein	taxon:9606	20260725	IntAct		
UniProtKB	Q5T6F2	UBAP2	enables	GO:0005515	PMID:32296183	IPI	UniProtKB:O14964	F	Ubiquitin-associated protein 2	UBAP2|KIAA1491	protein	taxon:9606	20260725	IntAct		
UniProtKB	Q5T6F2	UBAP2	enables	GO:0005515	PMID:32296183	IPI	UniProtKB:O75593	F	Ubiquitin-associated protein 2	UBAP2|KIAA1491	protein	taxon:9606	20260725	IntAct		
UniProtKB	Q5T6F2	UBAP2	enables	GO:0005515	PMID:32296183	IPI	UniProtKB:O75865-2	F	Ubiquitin-associated protein 2	UBAP2|KIAA1491	protein	taxon:9606	20260725	IntAct		
UniProtKB	Q5T6F2	UBAP2	enables	GO:0005515	PMID:32296183	IPI	UniProtKB:O95231	F	Ubiquitin-associated protein 2	UBAP2|KIAA1491	protein	taxon:9606	20260725	IntAct		
UniProtKB	Q5T6F2	UBAP2	enables	GO:0005515	PMID:32296183	IPI	UniProtKB:P06239-3	F	Ubiquitin-associated protein 2	UBAP2|KIAA1491	protein	taxon:9606	20260725	IntAct		
UniProtKB	Q5T6F2	UBAP2	enables	GO:0005515	PMID:32296183	IPI	UniProtKB:P0C870	F	Ubiquitin-associated protein 2	UBAP2|KIAA1491	protein	taxon:9606	20260725	IntAct		
UniProtKB	Q5T6F2	UBAP2	enables	GO:0005515	PMID:32296183	IPI	UniProtKB:P28062-2	F	Ubiquitin-associated protein 2	UBAP2|KIAA1491	protein	taxon:9606	20260725	IntAct		
UniProtKB	Q5T6F2	UBAP2	enables	GO:0005515	PMID:32296183	IPI	UniProtKB:P32242	F	Ubiquitin-associated protein 2	UBAP2|KIAA1491	protein	taxon:9606	20260725	IntAct		
UniProtKB	Q5T6F2	UBAP2	enables	GO:0005515	PMID:32296183	IPI	UniProtKB:P61970	F	Ubiquitin-associated protein 2	UBAP2|KIAA1491	protein	taxon:9606	20260725	IntAct		
UniProtKB	Q5T6F2	UBAP2	enables	GO:0005515	PMID:32296183	IPI	UniProtKB:P67775	F	Ubiquitin-associated protein 2	UBAP2|KIAA1491	protein	taxon:9606	20260725	IntAct		
UniProtKB	Q5T6F2	UBAP2	enables	GO:0005515	PMID:32296183	IPI	UniProtKB:Q03060-25	F	Ubiquitin-associated protein 2	UBAP2|KIAA1491	protein	taxon:9606	20260725	IntAct		
UniProtKB	Q5T6F2	UBAP2	enables	GO:0005515	PMID:32296183	IPI	UniProtKB:Q08117-2	F	Ubiquitin-associated protein 2	UBAP2|KIAA1491	protein	taxon:9606	20260725	IntAct		
UniProtKB	Q5T6F2	UBAP2	enables	GO:0005515	PMID:32296183	IPI	UniProtKB:Q12888	F	Ubiquitin-associated protein 2	UBAP2|KIAA1491	protein	taxon:9606	20260725	IntAct		
UniProtKB	Q5T6F2	UBAP2	enables	GO:0005515	PMID:32296183	IPI	UniProtKB:Q15038	F	Ubiquitin-associated protein 2	UBAP2|KIAA1491	protein	taxon:9606	20260725	IntAct		
UniProtKB	Q5T6F2	UBAP2	enables	GO:0005515	PMID:32296183	IPI	UniProtKB:Q2L4Q9	F	Ubiquitin-associated protein 2	UBAP2|KIAA1491	protein	taxon:9606	20260725	IntAct		
UniProtKB	Q5T6F2	UBAP2	enables	GO:0005515	PMID:32296183	IPI	UniProtKB:Q2M1V0	F	Ubiquitin-associated protein 2	UBAP2|KIAA1491	protein	taxon:9606	20260725	IntAct		
UniProtKB	Q5T6F2	UBAP2	enables	GO:0005515	PMID:32296183	IPI	UniProtKB:Q3LI76	F	Ubiquitin-associated protein 2	UBAP2|KIAA1491	protein	taxon:9606	20260725	IntAct		
UniProtKB	Q5T6F2	UBAP2	enables	GO:0005515	PMID:32296183	IPI	UniProtKB:Q53EP0-3	F	Ubiquitin-associated protein 2	UBAP2|KIAA1491	protein	taxon:9606	20260725	IntAct		
UniProtKB	Q5T6F2	UBAP2	enables	GO:0005515	PMID:32296183	IPI	UniProtKB:Q5JVL4	F	Ubiquitin-associated protein 2	UBAP2|KIAA1491	protein	taxon:9606	20260725	IntAct		
UniProtKB	Q5T6F2	UBAP2	enables	GO:0005515	PMID:32296183	IPI	UniProtKB:Q63ZY3	F	Ubiquitin-associated protein 2	UBAP2|KIAA1491	protein	taxon:9606	20260725	IntAct		
UniProtKB	Q5T6F2	UBAP2	enables	GO:0005515	PMID:32296183	IPI	UniProtKB:Q86UR1-2	F	Ubiquitin-associated protein 2	UBAP2|KIAA1491	protein	taxon:9606	20260725	IntAct		
UniProtKB	Q5T6F2	UBAP2	enables	GO:0005515	PMID:32296183	IPI	UniProtKB:Q86VF2-5	F	Ubiquitin-associated protein 2	UBAP2|KIAA1491	protein	taxon:9606	20260725	IntAct		
UniProtKB	Q5T6F2	UBAP2	enables	GO:0005515	PMID:32296183	IPI	UniProtKB:Q8N5M1	F	Ubiquitin-associated protein 2	UBAP2|KIAA1491	protein	taxon:9606	20260725	IntAct		
UniProtKB	Q5T6F2	UBAP2	enables	GO:0005515	PMID:32296183	IPI	UniProtKB:Q8N9N5-2	F	Ubiquitin-associated protein 2	UBAP2|KIAA1491	protein	taxon:9606	20260725	IntAct		
UniProtKB	Q5T6F2	UBAP2	enables	GO:0005515	PMID:32296183	IPI	UniProtKB:Q8WXK3-2	F	Ubiquitin-associated protein 2	UBAP2|KIAA1491	protein	taxon:9606	20260725	IntAct		
UniProtKB	Q5T6F2	UBAP2	enables	GO:0005515	PMID:32296183	IPI	UniProtKB:Q92529	F	Ubiquitin-associated protein 2	UBAP2|KIAA1491	protein	taxon:9606	20260725	IntAct		
UniProtKB	Q5T6F2	UBAP2	enables	GO:0005515	PMID:32296183	IPI	UniProtKB:Q92734	F	Ubiquitin-associated protein 2	UBAP2|KIAA1491	protein	taxon:9606	20260725	IntAct		
UniProtKB	Q5T6F2	UBAP2	enables	GO:0005515	PMID:32296183	IPI	UniProtKB:Q93062-3	F	Ubiquitin-associated protein 2	UBAP2|KIAA1491	protein	taxon:9606	20260725	IntAct		
UniProtKB	Q5T6F2	UBAP2	enables	GO:0005515	PMID:32296183	IPI	UniProtKB:Q96A09	F	Ubiquitin-associated protein 2	UBAP2|KIAA1491	protein	taxon:9606	20260725	IntAct		
UniProtKB	Q5T6F2	UBAP2	enables	GO:0005515	PMID:32296183	IPI	UniProtKB:Q96CS7	F	Ubiquitin-associated protein 2	UBAP2|KIAA1491	protein	taxon:9606	20260725	IntAct		
UniProtKB	Q5T6F2	UBAP2	enables	GO:0005515	PMID:32296183	IPI	UniProtKB:Q96EJ4	F	Ubiquitin-associated protein 2	UBAP2|KIAA1491	protein	taxon:9606	20260725	IntAct		
UniProtKB	Q5T6F2	UBAP2	enables	GO:0005515	PMID:32296183	IPI	UniProtKB:Q96LM6	F	Ubiquitin-associated protein 2	UBAP2|KIAA1491	protein	taxon:9606	20260725	IntAct		
UniProtKB	Q5T6F2	UBAP2	enables	GO:0005515	PMID:32296183	IPI	UniProtKB:Q99743	F	Ubiquitin-associated protein 2	UBAP2|KIAA1491	protein	taxon:9606	20260725	IntAct		
UniProtKB	Q5T6F2	UBAP2	enables	GO:0005515	PMID:32296183	IPI	UniProtKB:Q99932-2	F	Ubiquitin-associated protein 2	UBAP2|KIAA1491	protein	taxon:9606	20260725	IntAct		
UniProtKB	Q5T6F2	UBAP2	enables	GO:0005515	PMID:32296183	IPI	UniProtKB:Q99973	F	Ubiquitin-associated protein 2	UBAP2|KIAA1491	protein	taxon:9606	20260725	IntAct		
UniProtKB	Q5T6F2	UBAP2	enables	GO:0005515	PMID:32296183	IPI	UniProtKB:Q9BQY4	F	Ubiquitin-associated protein 2	UBAP2|KIAA1491	protein	taxon:9606	20260725	IntAct		
UniProtKB	Q5T6F2	UBAP2	enables	GO:0005515	PMID:32296183	IPI	UniProtKB:Q9BUR4	F	Ubiquitin-associated protein 2	UBAP2|KIAA1491	protein	taxon:9606	20260725	IntAct		
UniProtKB	Q5T6F2	UBAP2	enables	GO:0005515	PMID:33961781	IPI	UniProtKB:Q8NFF5	F	Ubiquitin-associated protein 2	UBAP2|KIAA1491	protein	taxon:9606	20260725	IntAct		
UniProtKB	Q5T6F2	UBAP2	enables	GO:0005515	PMID:40205054	IPI	UniProtKB:Q8NFF5	F	Ubiquitin-associated protein 2	UBAP2|KIAA1491	protein	taxon:9606	20260725	IntAct		
UniProtKB	Q5T6F2	UBAP2	enables	GO:0045296	PMID:25468996	HDA		F	Ubiquitin-associated protein 2	UBAP2|KIAA1491	protein	taxon:9606	20180329	BHF-UCL		
UniProtKB	Q5T6F2	UBAP2	involved_in	GO:0010468	GO_REF:0000024	ISS	UniProtKB:Q86S05	P	Ubiquitin-associated protein 2	UBAP2|KIAA1491	protein	taxon:9606	20210108	FlyBase		
UniProtKB	Q5T6F2	UBAP2	is_active_in	GO:0005634	GO_REF:0000033	IBA	PANTHER:PTN001046274|UniProtKB:Q14157|UniProtKB:Q5T6F2	C	Ubiquitin-associated protein 2	UBAP2|KIAA1491	protein	taxon:9606	20260529	GO_Central		
UniProtKB	Q5T6F2	UBAP2	is_active_in	GO:0005737	GO_REF:0000033	IBA	FB:FBgn0020279|PANTHER:PTN001046274|UniProtKB:Q14157|UniProtKB:Q5B9A9|UniProtKB:Q5T6F2	C	Ubiquitin-associated protein 2	UBAP2|KIAA1491	protein	taxon:9606	20260529	GO_Central		
UniProtKB	Q5T6F2	UBAP2	located_in	GO:0000932	GO_REF:0000024	ISS	UniProtKB:Q86S05	C	Ubiquitin-associated protein 2	UBAP2|KIAA1491	protein	taxon:9606	20200907	FlyBase		
UniProtKB	Q5T6F2	UBAP2	located_in	GO:0005634	GO_REF:0000044	IEA	UniProtKB-SubCell:SL-0191	C	Ubiquitin-associated protein 2	UBAP2|KIAA1491	protein	taxon:9606	20260727	UniProt		
UniProtKB	Q5T6F2	UBAP2	located_in	GO:0005634	PMID:35633597	EXP		C	Ubiquitin-associated protein 2	UBAP2|KIAA1491	protein	taxon:9606	20251027	UniProt		
UniProtKB	Q5T6F2	UBAP2	located_in	GO:0005694	GO_REF:0000044	IEA	UniProtKB-SubCell:SL-0468	C	Ubiquitin-associated protein 2	UBAP2|KIAA1491	protein	taxon:9606	20260727	UniProt		
UniProtKB	Q5T6F2	UBAP2	located_in	GO:0005694	PMID:35633597	EXP		C	Ubiquitin-associated protein 2	UBAP2|KIAA1491	protein	taxon:9606	20251027	UniProt		
UniProtKB	Q5T6F2	UBAP2	located_in	GO:0005737	GO_REF:0000044	IEA	UniProtKB-SubCell:SL-0086	C	Ubiquitin-associated protein 2	UBAP2|KIAA1491	protein	taxon:9606	20260727	UniProt		
UniProtKB	Q5T6F2	UBAP2	located_in	GO:0005737	PMID:27121050	EXP		C	Ubiquitin-associated protein 2	UBAP2|KIAA1491	protein	taxon:9606	20251027	UniProt		
UniProtKB	Q5T6F2	UBAP2	located_in	GO:0005737	PMID:35633597	EXP		C	Ubiquitin-associated protein 2	UBAP2|KIAA1491	protein	taxon:9606	20251027	UniProt		
UniProtKB	Q5T6J7	IDNK	enables	GO:0016301	GO_REF:0000002	IEA	InterPro:IPR006001	F	Gluconokinase	IDNK|C9orf103	protein	taxon:9606	20260727	InterPro		
UniProtKB	Q5T6J7	IDNK	enables	GO:0046316	GO_REF:0000003	IEA	EC:2.7.1.12	F	Gluconokinase	IDNK|C9orf103	protein	taxon:9606	20260727	UniProt		
UniProtKB	Q5T6J7	IDNK	enables	GO:0046316	GO_REF:0000033	IBA	PANTHER:PTN000176126|PomBase:SPAC4G9.12|SGD:S000002656|UniProtKB:P39208|UniProtKB:P46859|UniProtKB:Q5T6J7	F	Gluconokinase	IDNK|C9orf103	protein	taxon:9606	20260530	GO_Central		
UniProtKB	Q5T6J7	IDNK	enables	GO:0046316	GO_REF:0000116	IEA	RHEA:19433	F	Gluconokinase	IDNK|C9orf103	protein	taxon:9606	20260727	RHEA		
UniProtKB	Q5T6J7	IDNK	enables	GO:0046316	GO_REF:0000117	IEA	ARBA:ARBA00098491	F	Gluconokinase	IDNK|C9orf103	protein	taxon:9606	20260727	UniProt		
UniProtKB	Q5T6J7	IDNK	enables	GO:0046316	PMID:24896608	IDA		F	Gluconokinase	IDNK|C9orf103	protein	taxon:9606	20260217	UniProt		
UniProtKB	Q5T6J7	IDNK	involved_in	GO:0005975	GO_REF:0000002	IEA	InterPro:IPR006001	P	Gluconokinase	IDNK|C9orf103	protein	taxon:9606	20260727	InterPro		
UniProtKB	Q5T6L9	ERMARD	enables	GO:0003674	GO_REF:0000015	ND		F	Endoplasmic reticulum membrane-associated RNA degradation protein	ERMARD|C6orf70	protein	taxon:9606	20170628	UniProt		
UniProtKB	Q5T6L9	ERMARD	involved_in	GO:0008150	GO_REF:0000015	ND		P	Endoplasmic reticulum membrane-associated RNA degradation protein	ERMARD|C6orf70	protein	taxon:9606	20170628	UniProt		
UniProtKB	Q5T6L9	ERMARD	located_in	GO:0005789	GO_REF:0000044	IEA	UniProtKB-SubCell:SL-0097	C	Endoplasmic reticulum membrane-associated RNA degradation protein	ERMARD|C6orf70	protein	taxon:9606	20260727	UniProt		
UniProtKB	Q5T6M2	LINC00242	enables	GO:0005515	PMID:25416956	IPI	UniProtKB:P60409	F	Putative uncharacterized protein encoded by LINC00242	LINC00242|C6orf122|NCRNA00242	protein	taxon:9606	20260725	IntAct		
UniProtKB	Q5T6S3	PHF19	colocalizes_with	GO:0035098	GO_REF:0000107	IEA	UniProtKB:Q9CXG9|ensembl:ENSMUSP00000028232	C	PHD finger protein 19	PHF19|PCL3	protein	taxon:9606	20260724	Ensembl		
UniProtKB	Q5T6S3	PHF19	enables	GO:0003677	GO_REF:0000033	IBA	AGI_LocusCode:AT3G19510|AGI_LocusCode:AT4G29940|MGI:MGI:105050|PANTHER:PTN000290238	F	PHD finger protein 19	PHF19|PCL3	protein	taxon:9606	20190820	GO_Central		
UniProtKB	Q5T6S3	PHF19	enables	GO:0003682	GO_REF:0000033	IBA	PANTHER:PTN000290238|PomBase:SPAC30D11.08c|PomBase:SPCC4G3.07c|RGD:1303205	F	PHD finger protein 19	PHF19|PCL3	protein	taxon:9606	20260528	GO_Central		
UniProtKB	Q5T6S3	PHF19	enables	GO:0005515	PMID:23104054	IPI	UniProtKB:Q15022	F	PHD finger protein 19	PHF19|PCL3	protein	taxon:9606	20130222	UniProt		
UniProtKB	Q5T6S3	PHF19	enables	GO:0005515	PMID:23160351	IPI	UniProtKB:Q9H6W3	F	PHD finger protein 19	PHF19|PCL3	protein	taxon:9606	20130222	UniProt		
UniProtKB	Q5T6S3	PHF19	enables	GO:0005515	PMID:23455924	IPI	UniProtKB:O43463	F	PHD finger protein 19	PHF19|PCL3	protein	taxon:9606	20260725	IntAct		
UniProtKB	Q5T6S3	PHF19	enables	GO:0005515	PMID:23455924	IPI	UniProtKB:O60341	F	PHD finger protein 19	PHF19|PCL3	protein	taxon:9606	20260725	IntAct		
UniProtKB	Q5T6S3	PHF19	enables	GO:0005515	PMID:23455924	IPI	UniProtKB:Q9H5I1	F	PHD finger protein 19	PHF19|PCL3	protein	taxon:9606	20260725	IntAct		
UniProtKB	Q5T6S3	PHF19	enables	GO:0005515	PMID:32296183	IPI	UniProtKB:A0JP26	F	PHD finger protein 19	PHF19|PCL3	protein	taxon:9606	20260725	IntAct		
UniProtKB	Q5T6S3	PHF19	enables	GO:0005515	PMID:32296183	IPI	UniProtKB:O95429	F	PHD finger protein 19	PHF19|PCL3	protein	taxon:9606	20260725	IntAct		
UniProtKB	Q5T6S3	PHF19	enables	GO:0005515	PMID:32296183	IPI	UniProtKB:P09067	F	PHD finger protein 19	PHF19|PCL3	protein	taxon:9606	20260725	IntAct		
UniProtKB	Q5T6S3	PHF19	enables	GO:0005515	PMID:32296183	IPI	UniProtKB:P68400	F	PHD finger protein 19	PHF19|PCL3	protein	taxon:9606	20260725	IntAct		
UniProtKB	Q5T6S3	PHF19	enables	GO:0005515	PMID:32296183	IPI	UniProtKB:Q8NBZ0	F	PHD finger protein 19	PHF19|PCL3	protein	taxon:9606	20260725	IntAct		
UniProtKB	Q5T6S3	PHF19	enables	GO:0005515	PMID:32296183	IPI	UniProtKB:Q8TAD8	F	PHD finger protein 19	PHF19|PCL3	protein	taxon:9606	20260725	IntAct		
UniProtKB	Q5T6S3	PHF19	enables	GO:0005515	PMID:32296183	IPI	UniProtKB:Q92997	F	PHD finger protein 19	PHF19|PCL3	protein	taxon:9606	20260725	IntAct		
UniProtKB	Q5T6S3	PHF19	enables	GO:0005515	PMID:32296183	IPI	UniProtKB:Q96EG3	F	PHD finger protein 19	PHF19|PCL3	protein	taxon:9606	20260725	IntAct		
UniProtKB	Q5T6S3	PHF19	enables	GO:0005515	PMID:32296183	IPI	UniProtKB:Q96MU7	F	PHD finger protein 19	PHF19|PCL3	protein	taxon:9606	20260725	IntAct		
UniProtKB	Q5T6S3	PHF19	enables	GO:0005515	PMID:32296183	IPI	UniProtKB:Q9BRK4	F	PHD finger protein 19	PHF19|PCL3	protein	taxon:9606	20260725	IntAct		
UniProtKB	Q5T6S3	PHF19	enables	GO:0005515	PMID:32296183	IPI	UniProtKB:Q9BT49	F	PHD finger protein 19	PHF19|PCL3	protein	taxon:9606	20260725	IntAct		
UniProtKB	Q5T6S3	PHF19	enables	GO:0005515	PMID:32296183	IPI	UniProtKB:Q9H2G4	F	PHD finger protein 19	PHF19|PCL3	protein	taxon:9606	20260725	IntAct		
UniProtKB	Q5T6S3	PHF19	enables	GO:0005515	PMID:32296183	IPI	UniProtKB:Q9NRD5	F	PHD finger protein 19	PHF19|PCL3	protein	taxon:9606	20260725	IntAct		
UniProtKB	Q5T6S3	PHF19	enables	GO:0005515	PMID:32296183	IPI	UniProtKB:Q9NVV9	F	PHD finger protein 19	PHF19|PCL3	protein	taxon:9606	20260725	IntAct		
UniProtKB	Q5T6S3	PHF19	enables	GO:0005515	PMID:32296183	IPI	UniProtKB:Q9P2K3-2	F	PHD finger protein 19	PHF19|PCL3	protein	taxon:9606	20260725	IntAct		
UniProtKB	Q5T6S3	PHF19	enables	GO:0005515	PMID:32296183	IPI	UniProtKB:Q9UGI0	F	PHD finger protein 19	PHF19|PCL3	protein	taxon:9606	20260725	IntAct		
UniProtKB	Q5T6S3	PHF19	enables	GO:0005515	PMID:32814053	IPI	UniProtKB:A0A6Q8PF08	F	PHD finger protein 19	PHF19|PCL3	protein	taxon:9606	20260725	IntAct		
UniProtKB	Q5T6S3	PHF19	enables	GO:0005515	PMID:32814053	IPI	UniProtKB:P14136	F	PHD finger protein 19	PHF19|PCL3	protein	taxon:9606	20260725	IntAct		
UniProtKB	Q5T6S3	PHF19	enables	GO:0005515	PMID:32814053	IPI	UniProtKB:P19404	F	PHD finger protein 19	PHF19|PCL3	protein	taxon:9606	20260725	IntAct		
UniProtKB	Q5T6S3	PHF19	enables	GO:0005515	PMID:32814053	IPI	UniProtKB:P29692-2	F	PHD finger protein 19	PHF19|PCL3	protein	taxon:9606	20260725	IntAct		
UniProtKB	Q5T6S3	PHF19	enables	GO:0005515	PMID:32814053	IPI	UniProtKB:Q00403	F	PHD finger protein 19	PHF19|PCL3	protein	taxon:9606	20260725	IntAct		
UniProtKB	Q5T6S3	PHF19	enables	GO:0005515	PMID:32814053	IPI	UniProtKB:Q01658	F	PHD finger protein 19	PHF19|PCL3	protein	taxon:9606	20260725	IntAct		
UniProtKB	Q5T6S3	PHF19	enables	GO:0005515	PMID:32814053	IPI	UniProtKB:Q8WUW1	F	PHD finger protein 19	PHF19|PCL3	protein	taxon:9606	20260725	IntAct		
UniProtKB	Q5T6S3	PHF19	enables	GO:0005515	PMID:32814053	IPI	UniProtKB:Q9UBB4	F	PHD finger protein 19	PHF19|PCL3	protein	taxon:9606	20260725	IntAct		
UniProtKB	Q5T6S3	PHF19	enables	GO:0140002	GO_REF:0000107	IEA	UniProtKB:Q9CXG9|ensembl:ENSMUSP00000028232	F	PHD finger protein 19	PHF19|PCL3	protein	taxon:9606	20260724	Ensembl		
UniProtKB	Q5T6S3	PHF19	enables	GO:0140003	GO_REF:0000107	IEA	UniProtKB:Q9CXG9|ensembl:ENSMUSP00000028232	F	PHD finger protein 19	PHF19|PCL3	protein	taxon:9606	20260724	Ensembl		
UniProtKB	Q5T6S3	PHF19	enables	GO:0140003	GO_REF:0000117	IEA	ARBA:ARBA00093691	F	PHD finger protein 19	PHF19|PCL3	protein	taxon:9606	20260727	UniProt		
UniProtKB	Q5T6S3	PHF19	enables	GO:0140003	PMID:23104054	IDA		F	PHD finger protein 19	PHF19|PCL3	protein	taxon:9606	20250207	UniProt		
UniProtKB	Q5T6S3	PHF19	enables	GO:0140003	PMID:23160351	IDA		F	PHD finger protein 19	PHF19|PCL3	protein	taxon:9606	20250207	UniProt		
UniProtKB	Q5T6S3	PHF19	enables	GO:0140003	PMID:23273982	IDA		F	PHD finger protein 19	PHF19|PCL3	protein	taxon:9606	20250207	UniProt		
UniProtKB	Q5T6S3	PHF19	involved_in	GO:0000122	GO_REF:0000107	IEA	UniProtKB:Q9CXG9|ensembl:ENSMUSP00000028232	P	PHD finger protein 19	PHF19|PCL3	protein	taxon:9606	20260724	Ensembl		
UniProtKB	Q5T6S3	PHF19	involved_in	GO:0000122	PMID:35800061	NAS		P	PHD finger protein 19	PHF19|PCL3	protein	taxon:9606	20251221	ComplexPortal		
UniProtKB	Q5T6S3	PHF19	involved_in	GO:0019827	GO_REF:0000107	IEA	UniProtKB:Q9CXG9|ensembl:ENSMUSP00000028232	P	PHD finger protein 19	PHF19|PCL3	protein	taxon:9606	20260724	Ensembl		
UniProtKB	Q5T6S3	PHF19	involved_in	GO:0031507	PMID:35800061	NAS		P	PHD finger protein 19	PHF19|PCL3	protein	taxon:9606	20251221	ComplexPortal		
UniProtKB	Q5T6S3	PHF19	involved_in	GO:0040029	GO_REF:0000107	IEA	UniProtKB:Q9CXG9|ensembl:ENSMUSP00000028232	P	PHD finger protein 19	PHF19|PCL3	protein	taxon:9606	20260724	Ensembl		
UniProtKB	Q5T6S3	PHF19	involved_in	GO:0045814	GO_REF:0000033	IBA	MGI:MGI:1921266|PANTHER:PTN000290238|PomBase:SPAC30D11.08c|PomBase:SPCC4G3.07c|UniProtKB:Q5T6S3	P	PHD finger protein 19	PHF19|PCL3	protein	taxon:9606	20231121	GO_Central		
UniProtKB	Q5T6S3	PHF19	involved_in	GO:0045814	GO_REF:0000107	IEA	UniProtKB:Q9CXG9|ensembl:ENSMUSP00000028232	P	PHD finger protein 19	PHF19|PCL3	protein	taxon:9606	20260724	Ensembl		
UniProtKB	Q5T6S3	PHF19	involved_in	GO:0045814	GO_REF:0000117	IEA	ARBA:ARBA00033599	P	PHD finger protein 19	PHF19|PCL3	protein	taxon:9606	20260727	UniProt		
UniProtKB	Q5T6S3	PHF19	involved_in	GO:0045814	PMID:23104054	IMP		P	PHD finger protein 19	PHF19|PCL3	protein	taxon:9606	20230123	UniProt		
UniProtKB	Q5T6S3	PHF19	involved_in	GO:0048863	GO_REF:0000107	IEA	UniProtKB:Q9CXG9|ensembl:ENSMUSP00000028232	P	PHD finger protein 19	PHF19|PCL3	protein	taxon:9606	20260724	Ensembl		
UniProtKB	Q5T6S3	PHF19	is_active_in	GO:0005634	GO_REF:0000033	IBA	MGI:MGI:105050|MGI:MGI:1921266|MGI:MGI:98647|PANTHER:PTN000290238|UniProtKB:O43189|UniProtKB:Q5T6S3|UniProtKB:Q8H991|UniProtKB:Q9Y483	C	PHD finger protein 19	PHF19|PCL3	protein	taxon:9606	20260528	GO_Central		
UniProtKB	Q5T6S3	PHF19	located_in	GO:0005634	GO_REF:0000044	IEA	UniProtKB-SubCell:SL-0191	C	PHD finger protein 19	PHF19|PCL3	protein	taxon:9606	20260727	UniProt		
UniProtKB	Q5T6S3	PHF19	located_in	GO:0005634	PMID:15563832	EXP		C	PHD finger protein 19	PHF19|PCL3	protein	taxon:9606	20240313	UniProt		
UniProtKB	Q5T6S3	PHF19	located_in	GO:0005634	PMID:31959557	EXP		C	PHD finger protein 19	PHF19|PCL3	protein	taxon:9606	20240313	UniProt		
UniProtKB	Q5T6S3	PHF19	located_in	GO:0005634	PMID:35800061	NAS		C	PHD finger protein 19	PHF19|PCL3	protein	taxon:9606	20251221	ComplexPortal		
UniProtKB	Q5T6S3	PHF19	located_in	GO:0005654	Reactome:R-HSA-212252	TAS		C	PHD finger protein 19	PHF19|PCL3	protein	taxon:9606	20131108	Reactome		
UniProtKB	Q5T6S3	PHF19	located_in	GO:0005654	Reactome:R-HSA-212263	TAS		C	PHD finger protein 19	PHF19|PCL3	protein	taxon:9606	20131108	Reactome		
UniProtKB	Q5T6S3	PHF19	part_of	GO:0035098	GO_REF:0000117	IEA	ARBA:ARBA00089504	C	PHD finger protein 19	PHF19|PCL3	protein	taxon:9606	20260727	UniProt		
UniProtKB	Q5T6S3	PHF19	part_of	GO:0035098	PMID:23104054	IDA		C	PHD finger protein 19	PHF19|PCL3	protein	taxon:9606	20250207	UniProt		
UniProtKB	Q5T6S3	PHF19	part_of	GO:0035098	PMID:35800061	NAS		C	PHD finger protein 19	PHF19|PCL3	protein	taxon:9606	20251221	ComplexPortal		
UniProtKB	Q5T6V5	QNG1	enables	GO:0005515	PMID:32296183	IPI	UniProtKB:Q6FHY5	F	Queuosine 5'-phosphate N-glycosylase/hydrolase	QNG1|C9orf64	protein	taxon:9606	20260725	IntAct		
UniProtKB	Q5T6V5	QNG1	enables	GO:0016787	Reactome:R-HSA-9942295	TAS		F	Queuosine 5'-phosphate N-glycosylase/hydrolase	QNG1|C9orf64	protein	taxon:9606	20250317	Reactome		
UniProtKB	Q5T6V5	QNG1	enables	GO:0106432	PMID:36610787	IDA		F	Queuosine 5'-phosphate N-glycosylase/hydrolase	QNG1|C9orf64	protein	taxon:9606	20250627	UniProt	part_of(GO:0160254),occurs_in(GO:0005829),has_input(CHEBI:194371),has_output(CHEBI:17433)	
UniProtKB	Q5T6V5	QNG1	involved_in	GO:0006400	GO_REF:0000033	IBA	PANTHER:PTN000481021|PomBase:SPAC589.05c|UniProtKB:Q5T6V5	P	Queuosine 5'-phosphate N-glycosylase/hydrolase	QNG1|C9orf64	protein	taxon:9606	20251219	GO_Central		
UniProtKB	Q5T6V5	QNG1	involved_in	GO:0043096	Reactome:R-HSA-9942295	TAS		P	Queuosine 5'-phosphate N-glycosylase/hydrolase	QNG1|C9orf64	protein	taxon:9606	20260316	Reactome		
UniProtKB	Q5T6V5	QNG1	involved_in	GO:0043174	PMID:36610787	IDA		P	Queuosine 5'-phosphate N-glycosylase/hydrolase	QNG1|C9orf64	protein	taxon:9606	20230228	UniProt		
UniProtKB	Q5T6V5	QNG1	involved_in	GO:0160254	PMID:36610787	IDA		P	Queuosine 5'-phosphate N-glycosylase/hydrolase	QNG1|C9orf64	protein	taxon:9606	20250627	UniProt		
UniProtKB	Q5T6V5	QNG1	is_active_in	GO:0005829	PMID:36610787	IDA		C	Queuosine 5'-phosphate N-glycosylase/hydrolase	QNG1|C9orf64	protein	taxon:9606	20250627	UniProt		
UniProtKB	Q5T6V5	QNG1	located_in	GO:0005829	Reactome:R-HSA-9942295	TAS		C	Queuosine 5'-phosphate N-glycosylase/hydrolase	QNG1|C9orf64	protein	taxon:9606	20250314	Reactome		
UniProtKB	Q5T6X4	FAM162B	located_in	GO:0016020	GO_REF:0000044	IEA	UniProtKB-SubCell:SL-0162	C	Protein FAM162B	FAM162B|C6orf189	protein	taxon:9606	20260727	UniProt		
UniProtKB	Q5T6X5	GPRC6A	enables	GO:0004930	GO_REF:0000002	IEA	InterPro:IPR000068|InterPro:IPR000337|InterPro:IPR011500|InterPro:IPR017978|InterPro:IPR017979	F	G protein-coupled receptor family C group 6 member A	GPRC6A	protein	taxon:9606	20260727	InterPro		
UniProtKB	Q5T6X5	GPRC6A	enables	GO:0004930	GO_REF:0000024	ISS	UniProtKB:Q8K4Z6	F	G protein-coupled receptor family C group 6 member A	GPRC6A	protein	taxon:9606	20230516	UniProt		
UniProtKB	Q5T6X5	GPRC6A	enables	GO:0004930	GO_REF:0000033	IBA	MGI:MGI:1351351|MGI:MGI:2429498|MGI:MGI:2678394|MGI:MGI:2684056|MGI:MGI:3642776|MGI:MGI:3644483|MGI:MGI:3644559|MGI:MGI:3645892|MGI:MGI:3646522|MGI:MGI:3646674|PANTHER:PTN002373557|UniProtKB:P41180	F	G protein-coupled receptor family C group 6 member A	GPRC6A	protein	taxon:9606	20251220	GO_Central		
UniProtKB	Q5T6X5	GPRC6A	enables	GO:0004930	GO_REF:0000107	IEA	UniProtKB:Q8K4Z6|ensembl:ENSMUSP00000020062	F	G protein-coupled receptor family C group 6 member A	GPRC6A	protein	taxon:9606	20260724	Ensembl		
UniProtKB	Q5T6X5	GPRC6A	enables	GO:0005515	PMID:36115835	IPI	UniProtKB:O75970	F	G protein-coupled receptor family C group 6 member A	GPRC6A	protein	taxon:9606	20260725	IntAct		
UniProtKB	Q5T6X5	GPRC6A	enables	GO:0005515	PMID:36115835	IPI	UniProtKB:P78352	F	G protein-coupled receptor family C group 6 member A	GPRC6A	protein	taxon:9606	20260725	IntAct		
UniProtKB	Q5T6X5	GPRC6A	enables	GO:0005515	PMID:36115835	IPI	UniProtKB:Q02410	F	G protein-coupled receptor family C group 6 member A	GPRC6A	protein	taxon:9606	20260725	IntAct		
UniProtKB	Q5T6X5	GPRC6A	enables	GO:0005515	PMID:36115835	IPI	UniProtKB:Q07157	F	G protein-coupled receptor family C group 6 member A	GPRC6A	protein	taxon:9606	20260725	IntAct		
UniProtKB	Q5T6X5	GPRC6A	enables	GO:0005515	PMID:36115835	IPI	UniProtKB:Q12959	F	G protein-coupled receptor family C group 6 member A	GPRC6A	protein	taxon:9606	20260725	IntAct		
UniProtKB	Q5T6X5	GPRC6A	enables	GO:0005515	PMID:36115835	IPI	UniProtKB:Q14005	F	G protein-coupled receptor family C group 6 member A	GPRC6A	protein	taxon:9606	20260725	IntAct		
UniProtKB	Q5T6X5	GPRC6A	enables	GO:0005515	PMID:36115835	IPI	UniProtKB:Q14160	F	G protein-coupled receptor family C group 6 member A	GPRC6A	protein	taxon:9606	20260725	IntAct		
UniProtKB	Q5T6X5	GPRC6A	enables	GO:0005515	PMID:36115835	IPI	UniProtKB:Q5T2W1	F	G protein-coupled receptor family C group 6 member A	GPRC6A	protein	taxon:9606	20260725	IntAct		
UniProtKB	Q5T6X5	GPRC6A	enables	GO:0005515	PMID:36115835	IPI	UniProtKB:Q68DX3	F	G protein-coupled receptor family C group 6 member A	GPRC6A	protein	taxon:9606	20260725	IntAct		
UniProtKB	Q5T6X5	GPRC6A	enables	GO:0005515	PMID:36115835	IPI	UniProtKB:Q86UL8	F	G protein-coupled receptor family C group 6 member A	GPRC6A	protein	taxon:9606	20260725	IntAct		
UniProtKB	Q5T6X5	GPRC6A	enables	GO:0005515	PMID:36115835	IPI	UniProtKB:Q8N448	F	G protein-coupled receptor family C group 6 member A	GPRC6A	protein	taxon:9606	20260725	IntAct		
UniProtKB	Q5T6X5	GPRC6A	enables	GO:0005515	PMID:36115835	IPI	UniProtKB:Q8NI35	F	G protein-coupled receptor family C group 6 member A	GPRC6A	protein	taxon:9606	20260725	IntAct		
UniProtKB	Q5T6X5	GPRC6A	enables	GO:0005515	PMID:36115835	IPI	UniProtKB:Q8TBB1	F	G protein-coupled receptor family C group 6 member A	GPRC6A	protein	taxon:9606	20260725	IntAct		
UniProtKB	Q5T6X5	GPRC6A	enables	GO:0005515	PMID:36115835	IPI	UniProtKB:Q92796	F	G protein-coupled receptor family C group 6 member A	GPRC6A	protein	taxon:9606	20260725	IntAct		
UniProtKB	Q5T6X5	GPRC6A	enables	GO:0005515	PMID:36115835	IPI	UniProtKB:Q96QZ7	F	G protein-coupled receptor family C group 6 member A	GPRC6A	protein	taxon:9606	20260725	IntAct		
UniProtKB	Q5T6X5	GPRC6A	enables	GO:0005515	PMID:36115835	IPI	UniProtKB:Q99767	F	G protein-coupled receptor family C group 6 member A	GPRC6A	protein	taxon:9606	20260725	IntAct		
UniProtKB	Q5T6X5	GPRC6A	enables	GO:0005515	PMID:36115835	IPI	UniProtKB:Q9C0E4	F	G protein-coupled receptor family C group 6 member A	GPRC6A	protein	taxon:9606	20260725	IntAct		
UniProtKB	Q5T6X5	GPRC6A	enables	GO:0005515	PMID:36115835	IPI	UniProtKB:Q9P202	F	G protein-coupled receptor family C group 6 member A	GPRC6A	protein	taxon:9606	20260725	IntAct		
UniProtKB	Q5T6X5	GPRC6A	enables	GO:0005515	PMID:36115835	IPI	UniProtKB:Q9Y3R0	F	G protein-coupled receptor family C group 6 member A	GPRC6A	protein	taxon:9606	20260725	IntAct		
UniProtKB	Q5T6X5	GPRC6A	enables	GO:0005515	PMID:39083597	IPI	UniProtKB:O60894	F	G protein-coupled receptor family C group 6 member A	GPRC6A	protein	taxon:9606	20260725	IntAct	occurs_in(GO:0005886)	
UniProtKB	Q5T6X5	GPRC6A	enables	GO:0005515	PMID:39083597	IPI	UniProtKB:O60895	F	G protein-coupled receptor family C group 6 member A	GPRC6A	protein	taxon:9606	20260725	IntAct	occurs_in(GO:0005886)	
UniProtKB	Q5T6X5	GPRC6A	enables	GO:0005515	PMID:39083597	IPI	UniProtKB:O60896	F	G protein-coupled receptor family C group 6 member A	GPRC6A	protein	taxon:9606	20260725	IntAct	occurs_in(GO:0005886)	
UniProtKB	Q5T6X5	GPRC6A	enables	GO:0008528	GO_REF:0000107	IEA	UniProtKB:Q8K4Z6|ensembl:ENSMUSP00000020062	F	G protein-coupled receptor family C group 6 member A	GPRC6A	protein	taxon:9606	20260724	Ensembl		
UniProtKB	Q5T6X5	GPRC6A	involved_in	GO:0007186	GO_REF:0000002	IEA	InterPro:IPR000068|InterPro:IPR000337|InterPro:IPR011500|InterPro:IPR017978|InterPro:IPR017979	P	G protein-coupled receptor family C group 6 member A	GPRC6A	protein	taxon:9606	20260727	InterPro		
UniProtKB	Q5T6X5	GPRC6A	involved_in	GO:0007189	GO_REF:0000107	IEA	UniProtKB:Q8K4Z6|ensembl:ENSMUSP00000020062	P	G protein-coupled receptor family C group 6 member A	GPRC6A	protein	taxon:9606	20260724	Ensembl		
UniProtKB	Q5T6X5	GPRC6A	involved_in	GO:0035774	GO_REF:0000107	IEA	UniProtKB:Q8K4Z6|ensembl:ENSMUSP00000020062	P	G protein-coupled receptor family C group 6 member A	GPRC6A	protein	taxon:9606	20260724	Ensembl		
UniProtKB	Q5T6X5	GPRC6A	involved_in	GO:0043200	GO_REF:0000107	IEA	UniProtKB:Q8K4Z6|ensembl:ENSMUSP00000020062	P	G protein-coupled receptor family C group 6 member A	GPRC6A	protein	taxon:9606	20260724	Ensembl		
UniProtKB	Q5T6X5	GPRC6A	involved_in	GO:0043200	PMID:17478059	IDA		P	G protein-coupled receptor family C group 6 member A	GPRC6A	protein	taxon:9606	20101129	UniProt		
UniProtKB	Q5T6X5	GPRC6A	involved_in	GO:2000224	GO_REF:0000024	ISS	UniProtKB:Q8K4Z6	P	G protein-coupled receptor family C group 6 member A	GPRC6A	protein	taxon:9606	20230516	UniProt		
UniProtKB	Q5T6X5	GPRC6A	involved_in	GO:2000224	GO_REF:0000107	IEA	UniProtKB:Q8K4Z6|ensembl:ENSMUSP00000020062	P	G protein-coupled receptor family C group 6 member A	GPRC6A	protein	taxon:9606	20260724	Ensembl		
UniProtKB	Q5T6X5	GPRC6A	is_active_in	GO:0005886	GO_REF:0000033	IBA	MGI:MGI:1351351|MGI:MGI:2429498|PANTHER:PTN002373557|RGD:2277|RGD:735077|UniProtKB:P41180|UniProtKB:Q7RTX0|UniProtKB:Q8TE23	C	G protein-coupled receptor family C group 6 member A	GPRC6A	protein	taxon:9606	20251220	GO_Central		
UniProtKB	Q5T6X5	GPRC6A	is_active_in	GO:0005886	GO_REF:0000107	IEA	UniProtKB:Q8K4Z6|ensembl:ENSMUSP00000020062	C	G protein-coupled receptor family C group 6 member A	GPRC6A	protein	taxon:9606	20260724	Ensembl		
UniProtKB	Q5T6X5	GPRC6A	located_in	GO:0005886	GO_REF:0000024	ISS	UniProtKB:Q8K4Z6	C	G protein-coupled receptor family C group 6 member A	GPRC6A	protein	taxon:9606	20230615	UniProt		
UniProtKB	Q5T6X5	GPRC6A	located_in	GO:0005886	GO_REF:0000044	IEA	UniProtKB-SubCell:SL-0039	C	G protein-coupled receptor family C group 6 member A	GPRC6A	protein	taxon:9606	20260727	UniProt		
UniProtKB	Q5T6X5	GPRC6A	located_in	GO:0005886	GO_REF:0000107	IEA	UniProtKB:Q70VB1|ensembl:ENSRNOP00000000451	C	G protein-coupled receptor family C group 6 member A	GPRC6A	protein	taxon:9606	20260724	Ensembl		
UniProtKB	Q5T6X5	GPRC6A	located_in	GO:0005886	Reactome:R-HSA-379048	TAS		C	G protein-coupled receptor family C group 6 member A	GPRC6A	protein	taxon:9606	20130516	Reactome		
UniProtKB	Q5T6X5	GPRC6A	located_in	GO:0005886	Reactome:R-HSA-420739	TAS		C	G protein-coupled receptor family C group 6 member A	GPRC6A	protein	taxon:9606	20130516	Reactome		
UniProtKB	Q5T6X5	GPRC6A	located_in	GO:0005886	Reactome:R-HSA-749448	TAS		C	G protein-coupled receptor family C group 6 member A	GPRC6A	protein	taxon:9606	20130516	Reactome		
UniProtKB	Q5T6X5	GPRC6A	located_in	GO:0005886	Reactome:R-HSA-749452	TAS		C	G protein-coupled receptor family C group 6 member A	GPRC6A	protein	taxon:9606	20130516	Reactome		
UniProtKB	Q5T6X5	GPRC6A	located_in	GO:0009986	GO_REF:0000107	IEA	UniProtKB:Q8K4Z6|ensembl:ENSMUSP00000020062	C	G protein-coupled receptor family C group 6 member A	GPRC6A	protein	taxon:9606	20260724	Ensembl		
UniProtKB	Q5T6X5	GPRC6A	located_in	GO:0016020	GO_REF:0000002	IEA	InterPro:IPR000068|InterPro:IPR000337|InterPro:IPR017978|InterPro:IPR017979	C	G protein-coupled receptor family C group 6 member A	GPRC6A	protein	taxon:9606	20260727	InterPro		
UniProtKB	Q5T700	LDLRAD1	enables	GO:0005515	PMID:24722188	IPI	UniProtKB:P26678	F	Low-density lipoprotein receptor class A domain-containing protein 1	LDLRAD1	protein	taxon:9606	20260725	IntAct		
UniProtKB	Q5T700	LDLRAD1	enables	GO:0005515	PMID:25416956	IPI	UniProtKB:A2RU14	F	Low-density lipoprotein receptor class A domain-containing protein 1	LDLRAD1	protein	taxon:9606	20260725	IntAct		
UniProtKB	Q5T700	LDLRAD1	enables	GO:0005515	PMID:25416956	IPI	UniProtKB:O60238	F	Low-density lipoprotein receptor class A domain-containing protein 1	LDLRAD1	protein	taxon:9606	20260725	IntAct		
UniProtKB	Q5T700	LDLRAD1	enables	GO:0005515	PMID:25416956	IPI	UniProtKB:P21145	F	Low-density lipoprotein receptor class A domain-containing protein 1	LDLRAD1	protein	taxon:9606	20260725	IntAct		
UniProtKB	Q5T700	LDLRAD1	enables	GO:0005515	PMID:25416956	IPI	UniProtKB:P43005	F	Low-density lipoprotein receptor class A domain-containing protein 1	LDLRAD1	protein	taxon:9606	20260725	IntAct		
UniProtKB	Q5T700	LDLRAD1	enables	GO:0005515	PMID:25416956	IPI	UniProtKB:P53801	F	Low-density lipoprotein receptor class A domain-containing protein 1	LDLRAD1	protein	taxon:9606	20260725	IntAct		
UniProtKB	Q5T700	LDLRAD1	enables	GO:0005515	PMID:25416956	IPI	UniProtKB:Q12983	F	Low-density lipoprotein receptor class A domain-containing protein 1	LDLRAD1	protein	taxon:9606	20260725	IntAct		
UniProtKB	Q5T700	LDLRAD1	enables	GO:0005515	PMID:25416956	IPI	UniProtKB:Q13021	F	Low-density lipoprotein receptor class A domain-containing protein 1	LDLRAD1	protein	taxon:9606	20260725	IntAct		
UniProtKB	Q5T700	LDLRAD1	enables	GO:0005515	PMID:25416956	IPI	UniProtKB:Q13571	F	Low-density lipoprotein receptor class A domain-containing protein 1	LDLRAD1	protein	taxon:9606	20260725	IntAct		
UniProtKB	Q5T700	LDLRAD1	enables	GO:0005515	PMID:25416956	IPI	UniProtKB:Q6UX06	F	Low-density lipoprotein receptor class A domain-containing protein 1	LDLRAD1	protein	taxon:9606	20260725	IntAct		
UniProtKB	Q5T700	LDLRAD1	enables	GO:0005515	PMID:25416956	IPI	UniProtKB:Q8WZ59	F	Low-density lipoprotein receptor class A domain-containing protein 1	LDLRAD1	protein	taxon:9606	20260725	IntAct		
UniProtKB	Q5T700	LDLRAD1	enables	GO:0005515	PMID:25416956	IPI	UniProtKB:Q96F15	F	Low-density lipoprotein receptor class A domain-containing protein 1	LDLRAD1	protein	taxon:9606	20260725	IntAct		
UniProtKB	Q5T700	LDLRAD1	enables	GO:0005515	PMID:25416956	IPI	UniProtKB:Q96K78	F	Low-density lipoprotein receptor class A domain-containing protein 1	LDLRAD1	protein	taxon:9606	20260725	IntAct		
UniProtKB	Q5T700	LDLRAD1	enables	GO:0005515	PMID:25416956	IPI	UniProtKB:Q9BVK8	F	Low-density lipoprotein receptor class A domain-containing protein 1	LDLRAD1	protein	taxon:9606	20260725	IntAct		
UniProtKB	Q5T700	LDLRAD1	enables	GO:0005515	PMID:25416956	IPI	UniProtKB:Q9P0N8	F	Low-density lipoprotein receptor class A domain-containing protein 1	LDLRAD1	protein	taxon:9606	20260725	IntAct		
UniProtKB	Q5T700	LDLRAD1	enables	GO:0005515	PMID:25416956	IPI	UniProtKB:Q9UEU0	F	Low-density lipoprotein receptor class A domain-containing protein 1	LDLRAD1	protein	taxon:9606	20260725	IntAct		
UniProtKB	Q5T700	LDLRAD1	enables	GO:0005515	PMID:29892012	IPI	UniProtKB:A2RU14	F	Low-density lipoprotein receptor class A domain-containing protein 1	LDLRAD1	protein	taxon:9606	20260725	IntAct		
UniProtKB	Q5T700	LDLRAD1	enables	GO:0005515	PMID:31515488	IPI	UniProtKB:A2RU14	F	Low-density lipoprotein receptor class A domain-containing protein 1	LDLRAD1	protein	taxon:9606	20260725	IntAct		
UniProtKB	Q5T700	LDLRAD1	enables	GO:0005515	PMID:31515488	IPI	UniProtKB:O60238	F	Low-density lipoprotein receptor class A domain-containing protein 1	LDLRAD1	protein	taxon:9606	20260725	IntAct		
UniProtKB	Q5T700	LDLRAD1	enables	GO:0005515	PMID:31515488	IPI	UniProtKB:P21145	F	Low-density lipoprotein receptor class A domain-containing protein 1	LDLRAD1	protein	taxon:9606	20260725	IntAct		
UniProtKB	Q5T700	LDLRAD1	enables	GO:0005515	PMID:31515488	IPI	UniProtKB:P43005	F	Low-density lipoprotein receptor class A domain-containing protein 1	LDLRAD1	protein	taxon:9606	20260725	IntAct		
UniProtKB	Q5T700	LDLRAD1	enables	GO:0005515	PMID:31515488	IPI	UniProtKB:Q13021	F	Low-density lipoprotein receptor class A domain-containing protein 1	LDLRAD1	protein	taxon:9606	20260725	IntAct		
UniProtKB	Q5T700	LDLRAD1	enables	GO:0005515	PMID:31515488	IPI	UniProtKB:Q6UX06	F	Low-density lipoprotein receptor class A domain-containing protein 1	LDLRAD1	protein	taxon:9606	20260725	IntAct		
UniProtKB	Q5T700	LDLRAD1	enables	GO:0005515	PMID:31515488	IPI	UniProtKB:Q8WZ59	F	Low-density lipoprotein receptor class A domain-containing protein 1	LDLRAD1	protein	taxon:9606	20260725	IntAct		
UniProtKB	Q5T700	LDLRAD1	enables	GO:0005515	PMID:31515488	IPI	UniProtKB:Q96K78	F	Low-density lipoprotein receptor class A domain-containing protein 1	LDLRAD1	protein	taxon:9606	20260725	IntAct		
UniProtKB	Q5T700	LDLRAD1	enables	GO:0005515	PMID:31515488	IPI	UniProtKB:Q9BVK8	F	Low-density lipoprotein receptor class A domain-containing protein 1	LDLRAD1	protein	taxon:9606	20260725	IntAct		
UniProtKB	Q5T700	LDLRAD1	enables	GO:0005515	PMID:31515488	IPI	UniProtKB:Q9P0N8	F	Low-density lipoprotein receptor class A domain-containing protein 1	LDLRAD1	protein	taxon:9606	20260725	IntAct		
UniProtKB	Q5T700	LDLRAD1	enables	GO:0005515	PMID:31515488	IPI	UniProtKB:Q9UEU0	F	Low-density lipoprotein receptor class A domain-containing protein 1	LDLRAD1	protein	taxon:9606	20260725	IntAct		
UniProtKB	Q5T700	LDLRAD1	enables	GO:0005515	PMID:32296183	IPI	UniProtKB:A2RU14	F	Low-density lipoprotein receptor class A domain-containing protein 1	LDLRAD1	protein	taxon:9606	20260725	IntAct		
UniProtKB	Q5T700	LDLRAD1	enables	GO:0005515	PMID:32296183	IPI	UniProtKB:O00155	F	Low-density lipoprotein receptor class A domain-containing protein 1	LDLRAD1	protein	taxon:9606	20260725	IntAct		
UniProtKB	Q5T700	LDLRAD1	enables	GO:0005515	PMID:32296183	IPI	UniProtKB:O75379	F	Low-density lipoprotein receptor class A domain-containing protein 1	LDLRAD1	protein	taxon:9606	20260725	IntAct		
UniProtKB	Q5T700	LDLRAD1	enables	GO:0005515	PMID:32296183	IPI	UniProtKB:O95159	F	Low-density lipoprotein receptor class A domain-containing protein 1	LDLRAD1	protein	taxon:9606	20260725	IntAct		
UniProtKB	Q5T700	LDLRAD1	enables	GO:0005515	PMID:32296183	IPI	UniProtKB:P21145	F	Low-density lipoprotein receptor class A domain-containing protein 1	LDLRAD1	protein	taxon:9606	20260725	IntAct		
UniProtKB	Q5T700	LDLRAD1	enables	GO:0005515	PMID:32296183	IPI	UniProtKB:P24593	F	Low-density lipoprotein receptor class A domain-containing protein 1	LDLRAD1	protein	taxon:9606	20260725	IntAct		
UniProtKB	Q5T700	LDLRAD1	enables	GO:0005515	PMID:32296183	IPI	UniProtKB:P26678	F	Low-density lipoprotein receptor class A domain-containing protein 1	LDLRAD1	protein	taxon:9606	20260725	IntAct		
UniProtKB	Q5T700	LDLRAD1	enables	GO:0005515	PMID:32296183	IPI	UniProtKB:P29972	F	Low-density lipoprotein receptor class A domain-containing protein 1	LDLRAD1	protein	taxon:9606	20260725	IntAct		
UniProtKB	Q5T700	LDLRAD1	enables	GO:0005515	PMID:32296183	IPI	UniProtKB:P54852	F	Low-density lipoprotein receptor class A domain-containing protein 1	LDLRAD1	protein	taxon:9606	20260725	IntAct		
UniProtKB	Q5T700	LDLRAD1	enables	GO:0005515	PMID:32296183	IPI	UniProtKB:Q07325	F	Low-density lipoprotein receptor class A domain-containing protein 1	LDLRAD1	protein	taxon:9606	20260725	IntAct		
UniProtKB	Q5T700	LDLRAD1	enables	GO:0005515	PMID:32296183	IPI	UniProtKB:Q12982	F	Low-density lipoprotein receptor class A domain-containing protein 1	LDLRAD1	protein	taxon:9606	20260725	IntAct		
UniProtKB	Q5T700	LDLRAD1	enables	GO:0005515	PMID:32296183	IPI	UniProtKB:Q12983	F	Low-density lipoprotein receptor class A domain-containing protein 1	LDLRAD1	protein	taxon:9606	20260725	IntAct		
UniProtKB	Q5T700	LDLRAD1	enables	GO:0005515	PMID:32296183	IPI	UniProtKB:Q13021	F	Low-density lipoprotein receptor class A domain-containing protein 1	LDLRAD1	protein	taxon:9606	20260725	IntAct		
UniProtKB	Q5T700	LDLRAD1	enables	GO:0005515	PMID:32296183	IPI	UniProtKB:Q15125	F	Low-density lipoprotein receptor class A domain-containing protein 1	LDLRAD1	protein	taxon:9606	20260725	IntAct		
UniProtKB	Q5T700	LDLRAD1	enables	GO:0005515	PMID:32296183	IPI	UniProtKB:Q4LDR2	F	Low-density lipoprotein receptor class A domain-containing protein 1	LDLRAD1	protein	taxon:9606	20260725	IntAct		
UniProtKB	Q5T700	LDLRAD1	enables	GO:0005515	PMID:32296183	IPI	UniProtKB:Q6UX06	F	Low-density lipoprotein receptor class A domain-containing protein 1	LDLRAD1	protein	taxon:9606	20260725	IntAct		
UniProtKB	Q5T700	LDLRAD1	enables	GO:0005515	PMID:32296183	IPI	UniProtKB:Q86W74-2	F	Low-density lipoprotein receptor class A domain-containing protein 1	LDLRAD1	protein	taxon:9606	20260725	IntAct		
UniProtKB	Q5T700	LDLRAD1	enables	GO:0005515	PMID:32296183	IPI	UniProtKB:Q8IY26	F	Low-density lipoprotein receptor class A domain-containing protein 1	LDLRAD1	protein	taxon:9606	20260725	IntAct		
UniProtKB	Q5T700	LDLRAD1	enables	GO:0005515	PMID:32296183	IPI	UniProtKB:Q8WZ59	F	Low-density lipoprotein receptor class A domain-containing protein 1	LDLRAD1	protein	taxon:9606	20260725	IntAct		
UniProtKB	Q5T700	LDLRAD1	enables	GO:0005515	PMID:32296183	IPI	UniProtKB:Q96F15	F	Low-density lipoprotein receptor class A domain-containing protein 1	LDLRAD1	protein	taxon:9606	20260725	IntAct		
UniProtKB	Q5T700	LDLRAD1	enables	GO:0005515	PMID:32296183	IPI	UniProtKB:Q96FZ5	F	Low-density lipoprotein receptor class A domain-containing protein 1	LDLRAD1	protein	taxon:9606	20260725	IntAct		
UniProtKB	Q5T700	LDLRAD1	enables	GO:0005515	PMID:32296183	IPI	UniProtKB:Q96IW7	F	Low-density lipoprotein receptor class A domain-containing protein 1	LDLRAD1	protein	taxon:9606	20260725	IntAct		
UniProtKB	Q5T700	LDLRAD1	enables	GO:0005515	PMID:32296183	IPI	UniProtKB:Q96JW4	F	Low-density lipoprotein receptor class A domain-containing protein 1	LDLRAD1	protein	taxon:9606	20260725	IntAct		
UniProtKB	Q5T700	LDLRAD1	enables	GO:0005515	PMID:32296183	IPI	UniProtKB:Q96K78	F	Low-density lipoprotein receptor class A domain-containing protein 1	LDLRAD1	protein	taxon:9606	20260725	IntAct		
UniProtKB	Q5T700	LDLRAD1	enables	GO:0005515	PMID:32296183	IPI	UniProtKB:Q9BSE2	F	Low-density lipoprotein receptor class A domain-containing protein 1	LDLRAD1	protein	taxon:9606	20260725	IntAct		
UniProtKB	Q5T700	LDLRAD1	enables	GO:0005515	PMID:32296183	IPI	UniProtKB:Q9BVK8	F	Low-density lipoprotein receptor class A domain-containing protein 1	LDLRAD1	protein	taxon:9606	20260725	IntAct		
UniProtKB	Q5T700	LDLRAD1	enables	GO:0005515	PMID:32296183	IPI	UniProtKB:Q9H1C4	F	Low-density lipoprotein receptor class A domain-containing protein 1	LDLRAD1	protein	taxon:9606	20260725	IntAct		
UniProtKB	Q5T700	LDLRAD1	enables	GO:0005515	PMID:32296183	IPI	UniProtKB:Q9NZG7	F	Low-density lipoprotein receptor class A domain-containing protein 1	LDLRAD1	protein	taxon:9606	20260725	IntAct		
UniProtKB	Q5T700	LDLRAD1	enables	GO:0005515	PMID:32296183	IPI	UniProtKB:Q9P0N8	F	Low-density lipoprotein receptor class A domain-containing protein 1	LDLRAD1	protein	taxon:9606	20260725	IntAct		
UniProtKB	Q5T700	LDLRAD1	enables	GO:0005515	PMID:32296183	IPI	UniProtKB:Q9UEU0	F	Low-density lipoprotein receptor class A domain-containing protein 1	LDLRAD1	protein	taxon:9606	20260725	IntAct		
UniProtKB	Q5T700	LDLRAD1	located_in	GO:0016020	GO_REF:0000044	IEA	UniProtKB-SubCell:SL-0162	C	Low-density lipoprotein receptor class A domain-containing protein 1	LDLRAD1	protein	taxon:9606	20260727	UniProt		
UniProtKB	Q5T742	ZNF22-AS1	located_in	GO:0005576	GO_REF:0000044	IEA	UniProtKB-SubCell:SL-0243	C	Uncharacterized protein ZNF22-AS1	ZNF22-AS1|C10orf25	protein	taxon:9606	20260727	UniProt		
UniProtKB	Q5T749	KPRP	enables	GO:0005515	PMID:27107012	IPI	UniProtKB:Q13643	F	Keratinocyte proline-rich protein	KPRP|C1orf45	protein	taxon:9606	20260725	IntAct		
UniProtKB	Q5T749	KPRP	enables	GO:0005515	PMID:27107012	IPI	UniProtKB:Q63HR2	F	Keratinocyte proline-rich protein	KPRP|C1orf45	protein	taxon:9606	20260725	IntAct		
UniProtKB	Q5T749	KPRP	enables	GO:0005515	PMID:28514442	IPI	UniProtKB:Q9NZC4	F	Keratinocyte proline-rich protein	KPRP|C1orf45	protein	taxon:9606	20260725	IntAct		
UniProtKB	Q5T749	KPRP	enables	GO:0005515	PMID:32296183	IPI	UniProtKB:A0A0C3SFZ9	F	Keratinocyte proline-rich protein	KPRP|C1orf45	protein	taxon:9606	20260725	IntAct		
UniProtKB	Q5T749	KPRP	enables	GO:0005515	PMID:32296183	IPI	UniProtKB:A0A384ME25	F	Keratinocyte proline-rich protein	KPRP|C1orf45	protein	taxon:9606	20260725	IntAct		
UniProtKB	Q5T749	KPRP	enables	GO:0005515	PMID:32296183	IPI	UniProtKB:A2BDE7	F	Keratinocyte proline-rich protein	KPRP|C1orf45	protein	taxon:9606	20260725	IntAct		
UniProtKB	Q5T749	KPRP	enables	GO:0005515	PMID:32296183	IPI	UniProtKB:A6H8Z2	F	Keratinocyte proline-rich protein	KPRP|C1orf45	protein	taxon:9606	20260725	IntAct		
UniProtKB	Q5T749	KPRP	enables	GO:0005515	PMID:32296183	IPI	UniProtKB:A8MQ03	F	Keratinocyte proline-rich protein	KPRP|C1orf45	protein	taxon:9606	20260725	IntAct		
UniProtKB	Q5T749	KPRP	enables	GO:0005515	PMID:32296183	IPI	UniProtKB:A8MV65-2	F	Keratinocyte proline-rich protein	KPRP|C1orf45	protein	taxon:9606	20260725	IntAct		
UniProtKB	Q5T749	KPRP	enables	GO:0005515	PMID:32296183	IPI	UniProtKB:O15211	F	Keratinocyte proline-rich protein	KPRP|C1orf45	protein	taxon:9606	20260725	IntAct		
UniProtKB	Q5T749	KPRP	enables	GO:0005515	PMID:32296183	IPI	UniProtKB:O15496	F	Keratinocyte proline-rich protein	KPRP|C1orf45	protein	taxon:9606	20260725	IntAct		
UniProtKB	Q5T749	KPRP	enables	GO:0005515	PMID:32296183	IPI	UniProtKB:O43559	F	Keratinocyte proline-rich protein	KPRP|C1orf45	protein	taxon:9606	20260725	IntAct		
UniProtKB	Q5T749	KPRP	enables	GO:0005515	PMID:32296183	IPI	UniProtKB:O43609	F	Keratinocyte proline-rich protein	KPRP|C1orf45	protein	taxon:9606	20260725	IntAct		
UniProtKB	Q5T749	KPRP	enables	GO:0005515	PMID:32296183	IPI	UniProtKB:O43610	F	Keratinocyte proline-rich protein	KPRP|C1orf45	protein	taxon:9606	20260725	IntAct		
UniProtKB	Q5T749	KPRP	enables	GO:0005515	PMID:32296183	IPI	UniProtKB:O43639	F	Keratinocyte proline-rich protein	KPRP|C1orf45	protein	taxon:9606	20260725	IntAct		
UniProtKB	Q5T749	KPRP	enables	GO:0005515	PMID:32296183	IPI	UniProtKB:O60336	F	Keratinocyte proline-rich protein	KPRP|C1orf45	protein	taxon:9606	20260725	IntAct		
UniProtKB	Q5T749	KPRP	enables	GO:0005515	PMID:32296183	IPI	UniProtKB:O75716	F	Keratinocyte proline-rich protein	KPRP|C1orf45	protein	taxon:9606	20260725	IntAct		
UniProtKB	Q5T749	KPRP	enables	GO:0005515	PMID:32296183	IPI	UniProtKB:O75791	F	Keratinocyte proline-rich protein	KPRP|C1orf45	protein	taxon:9606	20260725	IntAct		
UniProtKB	Q5T749	KPRP	enables	GO:0005515	PMID:32296183	IPI	UniProtKB:O76003	F	Keratinocyte proline-rich protein	KPRP|C1orf45	protein	taxon:9606	20260725	IntAct		
UniProtKB	Q5T749	KPRP	enables	GO:0005515	PMID:32296183	IPI	UniProtKB:P08631-2	F	Keratinocyte proline-rich protein	KPRP|C1orf45	protein	taxon:9606	20260725	IntAct		
UniProtKB	Q5T749	KPRP	enables	GO:0005515	PMID:32296183	IPI	UniProtKB:P09619	F	Keratinocyte proline-rich protein	KPRP|C1orf45	protein	taxon:9606	20260725	IntAct		
UniProtKB	Q5T749	KPRP	enables	GO:0005515	PMID:32296183	IPI	UniProtKB:P0DPK4	F	Keratinocyte proline-rich protein	KPRP|C1orf45	protein	taxon:9606	20260725	IntAct		
UniProtKB	Q5T749	KPRP	enables	GO:0005515	PMID:32296183	IPI	UniProtKB:P10745	F	Keratinocyte proline-rich protein	KPRP|C1orf45	protein	taxon:9606	20260725	IntAct		
UniProtKB	Q5T749	KPRP	enables	GO:0005515	PMID:32296183	IPI	UniProtKB:P16144-2	F	Keratinocyte proline-rich protein	KPRP|C1orf45	protein	taxon:9606	20260725	IntAct		
UniProtKB	Q5T749	KPRP	enables	GO:0005515	PMID:32296183	IPI	UniProtKB:P23141-3	F	Keratinocyte proline-rich protein	KPRP|C1orf45	protein	taxon:9606	20260725	IntAct		
UniProtKB	Q5T749	KPRP	enables	GO:0005515	PMID:32296183	IPI	UniProtKB:P25791-3	F	Keratinocyte proline-rich protein	KPRP|C1orf45	protein	taxon:9606	20260725	IntAct		
UniProtKB	Q5T749	KPRP	enables	GO:0005515	PMID:32296183	IPI	UniProtKB:P26371	F	Keratinocyte proline-rich protein	KPRP|C1orf45	protein	taxon:9606	20260725	IntAct		
UniProtKB	Q5T749	KPRP	enables	GO:0005515	PMID:32296183	IPI	UniProtKB:P27658	F	Keratinocyte proline-rich protein	KPRP|C1orf45	protein	taxon:9606	20260725	IntAct		
UniProtKB	Q5T749	KPRP	enables	GO:0005515	PMID:32296183	IPI	UniProtKB:P31273	F	Keratinocyte proline-rich protein	KPRP|C1orf45	protein	taxon:9606	20260725	IntAct		
UniProtKB	Q5T749	KPRP	enables	GO:0005515	PMID:32296183	IPI	UniProtKB:P32242	F	Keratinocyte proline-rich protein	KPRP|C1orf45	protein	taxon:9606	20260725	IntAct		
UniProtKB	Q5T749	KPRP	enables	GO:0005515	PMID:32296183	IPI	UniProtKB:P35070	F	Keratinocyte proline-rich protein	KPRP|C1orf45	protein	taxon:9606	20260725	IntAct		
UniProtKB	Q5T749	KPRP	enables	GO:0005515	PMID:32296183	IPI	UniProtKB:P40692	F	Keratinocyte proline-rich protein	KPRP|C1orf45	protein	taxon:9606	20260725	IntAct		
UniProtKB	Q5T749	KPRP	enables	GO:0005515	PMID:32296183	IPI	UniProtKB:P48059-3	F	Keratinocyte proline-rich protein	KPRP|C1orf45	protein	taxon:9606	20260725	IntAct		
UniProtKB	Q5T749	KPRP	enables	GO:0005515	PMID:32296183	IPI	UniProtKB:P48146	F	Keratinocyte proline-rich protein	KPRP|C1orf45	protein	taxon:9606	20260725	IntAct		
UniProtKB	Q5T749	KPRP	enables	GO:0005515	PMID:32296183	IPI	UniProtKB:P49639	F	Keratinocyte proline-rich protein	KPRP|C1orf45	protein	taxon:9606	20260725	IntAct		
UniProtKB	Q5T749	KPRP	enables	GO:0005515	PMID:32296183	IPI	UniProtKB:P51800-3	F	Keratinocyte proline-rich protein	KPRP|C1orf45	protein	taxon:9606	20260725	IntAct		
UniProtKB	Q5T749	KPRP	enables	GO:0005515	PMID:32296183	IPI	UniProtKB:P52597	F	Keratinocyte proline-rich protein	KPRP|C1orf45	protein	taxon:9606	20260725	IntAct		
UniProtKB	Q5T749	KPRP	enables	GO:0005515	PMID:32296183	IPI	UniProtKB:P57075-2	F	Keratinocyte proline-rich protein	KPRP|C1orf45	protein	taxon:9606	20260725	IntAct		
UniProtKB	Q5T749	KPRP	enables	GO:0005515	PMID:32296183	IPI	UniProtKB:P60228	F	Keratinocyte proline-rich protein	KPRP|C1orf45	protein	taxon:9606	20260725	IntAct		
UniProtKB	Q5T749	KPRP	enables	GO:0005515	PMID:32296183	IPI	UniProtKB:P60328	F	Keratinocyte proline-rich protein	KPRP|C1orf45	protein	taxon:9606	20260725	IntAct		
UniProtKB	Q5T749	KPRP	enables	GO:0005515	PMID:32296183	IPI	UniProtKB:P60410	F	Keratinocyte proline-rich protein	KPRP|C1orf45	protein	taxon:9606	20260725	IntAct		
UniProtKB	Q5T749	KPRP	enables	GO:0005515	PMID:32296183	IPI	UniProtKB:P61024	F	Keratinocyte proline-rich protein	KPRP|C1orf45	protein	taxon:9606	20260725	IntAct		
UniProtKB	Q5T749	KPRP	enables	GO:0005515	PMID:32296183	IPI	UniProtKB:Q02930-3	F	Keratinocyte proline-rich protein	KPRP|C1orf45	protein	taxon:9606	20260725	IntAct		
UniProtKB	Q5T749	KPRP	enables	GO:0005515	PMID:32296183	IPI	UniProtKB:Q12837	F	Keratinocyte proline-rich protein	KPRP|C1orf45	protein	taxon:9606	20260725	IntAct		
UniProtKB	Q5T749	KPRP	enables	GO:0005515	PMID:32296183	IPI	UniProtKB:Q13214-2	F	Keratinocyte proline-rich protein	KPRP|C1orf45	protein	taxon:9606	20260725	IntAct		
UniProtKB	Q5T749	KPRP	enables	GO:0005515	PMID:32296183	IPI	UniProtKB:Q13627	F	Keratinocyte proline-rich protein	KPRP|C1orf45	protein	taxon:9606	20260725	IntAct		
UniProtKB	Q5T749	KPRP	enables	GO:0005515	PMID:32296183	IPI	UniProtKB:Q14192	F	Keratinocyte proline-rich protein	KPRP|C1orf45	protein	taxon:9606	20260725	IntAct		
UniProtKB	Q5T749	KPRP	enables	GO:0005515	PMID:32296183	IPI	UniProtKB:Q15654	F	Keratinocyte proline-rich protein	KPRP|C1orf45	protein	taxon:9606	20260725	IntAct		
UniProtKB	Q5T749	KPRP	enables	GO:0005515	PMID:32296183	IPI	UniProtKB:Q16348	F	Keratinocyte proline-rich protein	KPRP|C1orf45	protein	taxon:9606	20260725	IntAct		
UniProtKB	Q5T749	KPRP	enables	GO:0005515	PMID:32296183	IPI	UniProtKB:Q2TAC2-2	F	Keratinocyte proline-rich protein	KPRP|C1orf45	protein	taxon:9606	20260725	IntAct		
UniProtKB	Q5T749	KPRP	enables	GO:0005515	PMID:32296183	IPI	UniProtKB:Q2TAL6	F	Keratinocyte proline-rich protein	KPRP|C1orf45	protein	taxon:9606	20260725	IntAct		
UniProtKB	Q5T749	KPRP	enables	GO:0005515	PMID:32296183	IPI	UniProtKB:Q3LHN2	F	Keratinocyte proline-rich protein	KPRP|C1orf45	protein	taxon:9606	20260725	IntAct		
UniProtKB	Q5T749	KPRP	enables	GO:0005515	PMID:32296183	IPI	UniProtKB:Q3LI64	F	Keratinocyte proline-rich protein	KPRP|C1orf45	protein	taxon:9606	20260725	IntAct		
UniProtKB	Q5T749	KPRP	enables	GO:0005515	PMID:32296183	IPI	UniProtKB:Q3LI66	F	Keratinocyte proline-rich protein	KPRP|C1orf45	protein	taxon:9606	20260725	IntAct		
UniProtKB	Q5T749	KPRP	enables	GO:0005515	PMID:32296183	IPI	UniProtKB:Q3LI67	F	Keratinocyte proline-rich protein	KPRP|C1orf45	protein	taxon:9606	20260725	IntAct		
UniProtKB	Q5T749	KPRP	enables	GO:0005515	PMID:32296183	IPI	UniProtKB:Q3LI70	F	Keratinocyte proline-rich protein	KPRP|C1orf45	protein	taxon:9606	20260725	IntAct		
UniProtKB	Q5T749	KPRP	enables	GO:0005515	PMID:32296183	IPI	UniProtKB:Q3LI72	F	Keratinocyte proline-rich protein	KPRP|C1orf45	protein	taxon:9606	20260725	IntAct		
UniProtKB	Q5T749	KPRP	enables	GO:0005515	PMID:32296183	IPI	UniProtKB:Q3LI76	F	Keratinocyte proline-rich protein	KPRP|C1orf45	protein	taxon:9606	20260725	IntAct		
UniProtKB	Q5T749	KPRP	enables	GO:0005515	PMID:32296183	IPI	UniProtKB:Q3SY46	F	Keratinocyte proline-rich protein	KPRP|C1orf45	protein	taxon:9606	20260725	IntAct		
UniProtKB	Q5T749	KPRP	enables	GO:0005515	PMID:32296183	IPI	UniProtKB:Q3SYF9	F	Keratinocyte proline-rich protein	KPRP|C1orf45	protein	taxon:9606	20260725	IntAct		
UniProtKB	Q5T749	KPRP	enables	GO:0005515	PMID:32296183	IPI	UniProtKB:Q49AR9	F	Keratinocyte proline-rich protein	KPRP|C1orf45	protein	taxon:9606	20260725	IntAct		
UniProtKB	Q5T749	KPRP	enables	GO:0005515	PMID:32296183	IPI	UniProtKB:Q52LG2	F	Keratinocyte proline-rich protein	KPRP|C1orf45	protein	taxon:9606	20260725	IntAct		
UniProtKB	Q5T749	KPRP	enables	GO:0005515	PMID:32296183	IPI	UniProtKB:Q5BKX5-3	F	Keratinocyte proline-rich protein	KPRP|C1orf45	protein	taxon:9606	20260725	IntAct		
UniProtKB	Q5T749	KPRP	enables	GO:0005515	PMID:32296183	IPI	UniProtKB:Q5JXC2	F	Keratinocyte proline-rich protein	KPRP|C1orf45	protein	taxon:9606	20260725	IntAct		
UniProtKB	Q5T749	KPRP	enables	GO:0005515	PMID:32296183	IPI	UniProtKB:Q5T5A8	F	Keratinocyte proline-rich protein	KPRP|C1orf45	protein	taxon:9606	20260725	IntAct		
UniProtKB	Q5T749	KPRP	enables	GO:0005515	PMID:32296183	IPI	UniProtKB:Q5T5B0	F	Keratinocyte proline-rich protein	KPRP|C1orf45	protein	taxon:9606	20260725	IntAct		
UniProtKB	Q5T749	KPRP	enables	GO:0005515	PMID:32296183	IPI	UniProtKB:Q63HR2	F	Keratinocyte proline-rich protein	KPRP|C1orf45	protein	taxon:9606	20260725	IntAct		
UniProtKB	Q5T749	KPRP	enables	GO:0005515	PMID:32296183	IPI	UniProtKB:Q6FHY5	F	Keratinocyte proline-rich protein	KPRP|C1orf45	protein	taxon:9606	20260725	IntAct		
UniProtKB	Q5T749	KPRP	enables	GO:0005515	PMID:32296183	IPI	UniProtKB:Q6L8G8	F	Keratinocyte proline-rich protein	KPRP|C1orf45	protein	taxon:9606	20260725	IntAct		
UniProtKB	Q5T749	KPRP	enables	GO:0005515	PMID:32296183	IPI	UniProtKB:Q6L8H2	F	Keratinocyte proline-rich protein	KPRP|C1orf45	protein	taxon:9606	20260725	IntAct		
UniProtKB	Q5T749	KPRP	enables	GO:0005515	PMID:32296183	IPI	UniProtKB:Q6UXX5	F	Keratinocyte proline-rich protein	KPRP|C1orf45	protein	taxon:9606	20260725	IntAct		
UniProtKB	Q5T749	KPRP	enables	GO:0005515	PMID:32296183	IPI	UniProtKB:Q7Z3C6-3	F	Keratinocyte proline-rich protein	KPRP|C1orf45	protein	taxon:9606	20260725	IntAct		
UniProtKB	Q5T749	KPRP	enables	GO:0005515	PMID:32296183	IPI	UniProtKB:Q7Z417	F	Keratinocyte proline-rich protein	KPRP|C1orf45	protein	taxon:9606	20260725	IntAct		
UniProtKB	Q5T749	KPRP	enables	GO:0005515	PMID:32296183	IPI	UniProtKB:Q7Z5V6-2	F	Keratinocyte proline-rich protein	KPRP|C1orf45	protein	taxon:9606	20260725	IntAct		
UniProtKB	Q5T749	KPRP	enables	GO:0005515	PMID:32296183	IPI	UniProtKB:Q7Z698	F	Keratinocyte proline-rich protein	KPRP|C1orf45	protein	taxon:9606	20260725	IntAct		
UniProtKB	Q5T749	KPRP	enables	GO:0005515	PMID:32296183	IPI	UniProtKB:Q7Z6R9	F	Keratinocyte proline-rich protein	KPRP|C1orf45	protein	taxon:9606	20260725	IntAct		
UniProtKB	Q5T749	KPRP	enables	GO:0005515	PMID:32296183	IPI	UniProtKB:Q86X60-2	F	Keratinocyte proline-rich protein	KPRP|C1orf45	protein	taxon:9606	20260725	IntAct		
UniProtKB	Q5T749	KPRP	enables	GO:0005515	PMID:32296183	IPI	UniProtKB:Q8IUB9	F	Keratinocyte proline-rich protein	KPRP|C1orf45	protein	taxon:9606	20260725	IntAct		
UniProtKB	Q5T749	KPRP	enables	GO:0005515	PMID:32296183	IPI	UniProtKB:Q8IUG1	F	Keratinocyte proline-rich protein	KPRP|C1orf45	protein	taxon:9606	20260725	IntAct		
UniProtKB	Q5T749	KPRP	enables	GO:0005515	PMID:32296183	IPI	UniProtKB:Q8IV28	F	Keratinocyte proline-rich protein	KPRP|C1orf45	protein	taxon:9606	20260725	IntAct		
UniProtKB	Q5T749	KPRP	enables	GO:0005515	PMID:32296183	IPI	UniProtKB:Q8IWZ5	F	Keratinocyte proline-rich protein	KPRP|C1orf45	protein	taxon:9606	20260725	IntAct		
UniProtKB	Q5T749	KPRP	enables	GO:0005515	PMID:32296183	IPI	UniProtKB:Q8NE01	F	Keratinocyte proline-rich protein	KPRP|C1orf45	protein	taxon:9606	20260725	IntAct		
UniProtKB	Q5T749	KPRP	enables	GO:0005515	PMID:32296183	IPI	UniProtKB:Q8NEC5	F	Keratinocyte proline-rich protein	KPRP|C1orf45	protein	taxon:9606	20260725	IntAct		
UniProtKB	Q5T749	KPRP	enables	GO:0005515	PMID:32296183	IPI	UniProtKB:Q8TBB1	F	Keratinocyte proline-rich protein	KPRP|C1orf45	protein	taxon:9606	20260725	IntAct		
UniProtKB	Q5T749	KPRP	enables	GO:0005515	PMID:32296183	IPI	UniProtKB:Q8TF42	F	Keratinocyte proline-rich protein	KPRP|C1orf45	protein	taxon:9606	20260725	IntAct		
UniProtKB	Q5T749	KPRP	enables	GO:0005515	PMID:32296183	IPI	UniProtKB:Q8WW24	F	Keratinocyte proline-rich protein	KPRP|C1orf45	protein	taxon:9606	20260725	IntAct		
UniProtKB	Q5T749	KPRP	enables	GO:0005515	PMID:32296183	IPI	UniProtKB:Q92570	F	Keratinocyte proline-rich protein	KPRP|C1orf45	protein	taxon:9606	20260725	IntAct		
UniProtKB	Q5T749	KPRP	enables	GO:0005515	PMID:32296183	IPI	UniProtKB:Q92731-3	F	Keratinocyte proline-rich protein	KPRP|C1orf45	protein	taxon:9606	20260725	IntAct		
UniProtKB	Q5T749	KPRP	enables	GO:0005515	PMID:32296183	IPI	UniProtKB:Q96B97	F	Keratinocyte proline-rich protein	KPRP|C1orf45	protein	taxon:9606	20260725	IntAct		
UniProtKB	Q5T749	KPRP	enables	GO:0005515	PMID:32296183	IPI	UniProtKB:Q96EF6	F	Keratinocyte proline-rich protein	KPRP|C1orf45	protein	taxon:9606	20260725	IntAct		
UniProtKB	Q5T749	KPRP	enables	GO:0005515	PMID:32296183	IPI	UniProtKB:Q96MH2	F	Keratinocyte proline-rich protein	KPRP|C1orf45	protein	taxon:9606	20260725	IntAct		
UniProtKB	Q5T749	KPRP	enables	GO:0005515	PMID:32296183	IPI	UniProtKB:Q96NT3-2	F	Keratinocyte proline-rich protein	KPRP|C1orf45	protein	taxon:9606	20260725	IntAct		
UniProtKB	Q5T749	KPRP	enables	GO:0005515	PMID:32296183	IPI	UniProtKB:Q96SQ5	F	Keratinocyte proline-rich protein	KPRP|C1orf45	protein	taxon:9606	20260725	IntAct		
UniProtKB	Q5T749	KPRP	enables	GO:0005515	PMID:32296183	IPI	UniProtKB:Q9BYD5	F	Keratinocyte proline-rich protein	KPRP|C1orf45	protein	taxon:9606	20260725	IntAct		
UniProtKB	Q5T749	KPRP	enables	GO:0005515	PMID:32296183	IPI	UniProtKB:Q9BYE3	F	Keratinocyte proline-rich protein	KPRP|C1orf45	protein	taxon:9606	20260725	IntAct		
UniProtKB	Q5T749	KPRP	enables	GO:0005515	PMID:32296183	IPI	UniProtKB:Q9BYR2	F	Keratinocyte proline-rich protein	KPRP|C1orf45	protein	taxon:9606	20260725	IntAct		
UniProtKB	Q5T749	KPRP	enables	GO:0005515	PMID:32296183	IPI	UniProtKB:Q9BYR5	F	Keratinocyte proline-rich protein	KPRP|C1orf45	protein	taxon:9606	20260725	IntAct		
UniProtKB	Q5T749	KPRP	enables	GO:0005515	PMID:32296183	IPI	UniProtKB:Q9BYR7	F	Keratinocyte proline-rich protein	KPRP|C1orf45	protein	taxon:9606	20260725	IntAct		
UniProtKB	Q5T749	KPRP	enables	GO:0005515	PMID:32296183	IPI	UniProtKB:Q9BYS1	F	Keratinocyte proline-rich protein	KPRP|C1orf45	protein	taxon:9606	20260725	IntAct		
UniProtKB	Q5T749	KPRP	enables	GO:0005515	PMID:32296183	IPI	UniProtKB:Q9H0F5	F	Keratinocyte proline-rich protein	KPRP|C1orf45	protein	taxon:9606	20260725	IntAct		
UniProtKB	Q5T749	KPRP	enables	GO:0005515	PMID:32296183	IPI	UniProtKB:Q9H2F3	F	Keratinocyte proline-rich protein	KPRP|C1orf45	protein	taxon:9606	20260725	IntAct		
UniProtKB	Q5T749	KPRP	enables	GO:0005515	PMID:32296183	IPI	UniProtKB:Q9HB63	F	Keratinocyte proline-rich protein	KPRP|C1orf45	protein	taxon:9606	20260725	IntAct		
UniProtKB	Q5T749	KPRP	enables	GO:0005515	PMID:32296183	IPI	UniProtKB:Q9NQL9	F	Keratinocyte proline-rich protein	KPRP|C1orf45	protein	taxon:9606	20260725	IntAct		
UniProtKB	Q5T749	KPRP	enables	GO:0005515	PMID:32296183	IPI	UniProtKB:Q9NRQ2	F	Keratinocyte proline-rich protein	KPRP|C1orf45	protein	taxon:9606	20260725	IntAct		
UniProtKB	Q5T749	KPRP	enables	GO:0005515	PMID:32296183	IPI	UniProtKB:Q9ULX6	F	Keratinocyte proline-rich protein	KPRP|C1orf45	protein	taxon:9606	20260725	IntAct		
UniProtKB	Q5T749	KPRP	enables	GO:0005515	PMID:32296183	IPI	UniProtKB:Q9Y223-2	F	Keratinocyte proline-rich protein	KPRP|C1orf45	protein	taxon:9606	20260725	IntAct		
UniProtKB	Q5T749	KPRP	enables	GO:0005515	PMID:32296183	IPI	UniProtKB:Q9Y3C6	F	Keratinocyte proline-rich protein	KPRP|C1orf45	protein	taxon:9606	20260725	IntAct		
UniProtKB	Q5T749	KPRP	enables	GO:0005515	PMID:33961781	IPI	UniProtKB:Q9NZC4	F	Keratinocyte proline-rich protein	KPRP|C1orf45	protein	taxon:9606	20260725	IntAct		
UniProtKB	Q5T749	KPRP	located_in	GO:0005737	GO_REF:0000044	IEA	UniProtKB-SubCell:SL-0086	C	Keratinocyte proline-rich protein	KPRP|C1orf45	protein	taxon:9606	20260727	UniProt		
UniProtKB	Q5T749	KPRP	located_in	GO:0070062	PMID:19056867	HDA		C	Keratinocyte proline-rich protein	KPRP|C1orf45	protein	taxon:9606	20131024	UniProt	part_of(UBERON:0001088)	
UniProtKB	Q5T749	KPRP	located_in	GO:0070062	PMID:19199708	HDA		C	Keratinocyte proline-rich protein	KPRP|C1orf45	protein	taxon:9606	20131029	UniProt	part_of(UBERON:0001831)	
UniProtKB	Q5T749	KPRP	located_in	GO:0070062	PMID:20458337	HDA		C	Keratinocyte proline-rich protein	KPRP|C1orf45	protein	taxon:9606	20130829	UniProt		
UniProtKB	Q5T749	KPRP	located_in	GO:0070062	PMID:20458337	HDA		C	Keratinocyte proline-rich protein	KPRP|C1orf45	protein	taxon:9606	20130829	UniProt	part_of(CL:0000639)	
UniProtKB	Q5T750	KPLCE	involved_in	GO:0008544	PMID:9344646	NAS		P	Protein KPLCE	KPLCE|C1orf68|LEP7|XP32	protein	taxon:9606	20010918	UniProt		
UniProtKB	Q5T751	LCE1C	enables	GO:0005515	PMID:32296183	IPI	UniProtKB:A8MQ03	F	Late cornified envelope protein 1C	LCE1C|LEP3	protein	taxon:9606	20260725	IntAct		
UniProtKB	Q5T751	LCE1C	enables	GO:0005515	PMID:32296183	IPI	UniProtKB:B2RUY7	F	Late cornified envelope protein 1C	LCE1C|LEP3	protein	taxon:9606	20260725	IntAct		
UniProtKB	Q5T751	LCE1C	enables	GO:0005515	PMID:32296183	IPI	UniProtKB:O14633	F	Late cornified envelope protein 1C	LCE1C|LEP3	protein	taxon:9606	20260725	IntAct		
UniProtKB	Q5T751	LCE1C	enables	GO:0005515	PMID:32296183	IPI	UniProtKB:O15496	F	Late cornified envelope protein 1C	LCE1C|LEP3	protein	taxon:9606	20260725	IntAct		
UniProtKB	Q5T751	LCE1C	enables	GO:0005515	PMID:32296183	IPI	UniProtKB:O43609	F	Late cornified envelope protein 1C	LCE1C|LEP3	protein	taxon:9606	20260725	IntAct		
UniProtKB	Q5T751	LCE1C	enables	GO:0005515	PMID:32296183	IPI	UniProtKB:O95967	F	Late cornified envelope protein 1C	LCE1C|LEP3	protein	taxon:9606	20260725	IntAct		
UniProtKB	Q5T751	LCE1C	enables	GO:0005515	PMID:32296183	IPI	UniProtKB:P01137	F	Late cornified envelope protein 1C	LCE1C|LEP3	protein	taxon:9606	20260725	IntAct		
UniProtKB	Q5T751	LCE1C	enables	GO:0005515	PMID:32296183	IPI	UniProtKB:P20618	F	Late cornified envelope protein 1C	LCE1C|LEP3	protein	taxon:9606	20260725	IntAct		
UniProtKB	Q5T751	LCE1C	enables	GO:0005515	PMID:32296183	IPI	UniProtKB:P23142-4	F	Late cornified envelope protein 1C	LCE1C|LEP3	protein	taxon:9606	20260725	IntAct		
UniProtKB	Q5T751	LCE1C	enables	GO:0005515	PMID:32296183	IPI	UniProtKB:P26371	F	Late cornified envelope protein 1C	LCE1C|LEP3	protein	taxon:9606	20260725	IntAct		
UniProtKB	Q5T751	LCE1C	enables	GO:0005515	PMID:32296183	IPI	UniProtKB:P32242	F	Late cornified envelope protein 1C	LCE1C|LEP3	protein	taxon:9606	20260725	IntAct		
UniProtKB	Q5T751	LCE1C	enables	GO:0005515	PMID:32296183	IPI	UniProtKB:P49639	F	Late cornified envelope protein 1C	LCE1C|LEP3	protein	taxon:9606	20260725	IntAct		
UniProtKB	Q5T751	LCE1C	enables	GO:0005515	PMID:32296183	IPI	UniProtKB:P59990	F	Late cornified envelope protein 1C	LCE1C|LEP3	protein	taxon:9606	20260725	IntAct		
UniProtKB	Q5T751	LCE1C	enables	GO:0005515	PMID:32296183	IPI	UniProtKB:P59991	F	Late cornified envelope protein 1C	LCE1C|LEP3	protein	taxon:9606	20260725	IntAct		
UniProtKB	Q5T751	LCE1C	enables	GO:0005515	PMID:32296183	IPI	UniProtKB:P60328	F	Late cornified envelope protein 1C	LCE1C|LEP3	protein	taxon:9606	20260725	IntAct		
UniProtKB	Q5T751	LCE1C	enables	GO:0005515	PMID:32296183	IPI	UniProtKB:P60329	F	Late cornified envelope protein 1C	LCE1C|LEP3	protein	taxon:9606	20260725	IntAct		
UniProtKB	Q5T751	LCE1C	enables	GO:0005515	PMID:32296183	IPI	UniProtKB:P60370	F	Late cornified envelope protein 1C	LCE1C|LEP3	protein	taxon:9606	20260725	IntAct		
UniProtKB	Q5T751	LCE1C	enables	GO:0005515	PMID:32296183	IPI	UniProtKB:P60410	F	Late cornified envelope protein 1C	LCE1C|LEP3	protein	taxon:9606	20260725	IntAct		
UniProtKB	Q5T751	LCE1C	enables	GO:0005515	PMID:32296183	IPI	UniProtKB:P61970	F	Late cornified envelope protein 1C	LCE1C|LEP3	protein	taxon:9606	20260725	IntAct		
UniProtKB	Q5T751	LCE1C	enables	GO:0005515	PMID:32296183	IPI	UniProtKB:Q02930-3	F	Late cornified envelope protein 1C	LCE1C|LEP3	protein	taxon:9606	20260725	IntAct		
UniProtKB	Q5T751	LCE1C	enables	GO:0005515	PMID:32296183	IPI	UniProtKB:Q12805	F	Late cornified envelope protein 1C	LCE1C|LEP3	protein	taxon:9606	20260725	IntAct		
UniProtKB	Q5T751	LCE1C	enables	GO:0005515	PMID:32296183	IPI	UniProtKB:Q12837	F	Late cornified envelope protein 1C	LCE1C|LEP3	protein	taxon:9606	20260725	IntAct		
UniProtKB	Q5T751	LCE1C	enables	GO:0005515	PMID:32296183	IPI	UniProtKB:Q14990	F	Late cornified envelope protein 1C	LCE1C|LEP3	protein	taxon:9606	20260725	IntAct		
UniProtKB	Q5T751	LCE1C	enables	GO:0005515	PMID:32296183	IPI	UniProtKB:Q2TAL6	F	Late cornified envelope protein 1C	LCE1C|LEP3	protein	taxon:9606	20260725	IntAct		
UniProtKB	Q5T751	LCE1C	enables	GO:0005515	PMID:32296183	IPI	UniProtKB:Q3LI67	F	Late cornified envelope protein 1C	LCE1C|LEP3	protein	taxon:9606	20260725	IntAct		
UniProtKB	Q5T751	LCE1C	enables	GO:0005515	PMID:32296183	IPI	UniProtKB:Q5T752	F	Late cornified envelope protein 1C	LCE1C|LEP3	protein	taxon:9606	20260725	IntAct		
UniProtKB	Q5T751	LCE1C	enables	GO:0005515	PMID:32296183	IPI	UniProtKB:Q5T754	F	Late cornified envelope protein 1C	LCE1C|LEP3	protein	taxon:9606	20260725	IntAct		
UniProtKB	Q5T751	LCE1C	enables	GO:0005515	PMID:32296183	IPI	UniProtKB:Q5T7P2	F	Late cornified envelope protein 1C	LCE1C|LEP3	protein	taxon:9606	20260725	IntAct		
UniProtKB	Q5T751	LCE1C	enables	GO:0005515	PMID:32296183	IPI	UniProtKB:Q5T7P3	F	Late cornified envelope protein 1C	LCE1C|LEP3	protein	taxon:9606	20260725	IntAct		
UniProtKB	Q5T751	LCE1C	enables	GO:0005515	PMID:32296183	IPI	UniProtKB:Q5TA76	F	Late cornified envelope protein 1C	LCE1C|LEP3	protein	taxon:9606	20260725	IntAct		
UniProtKB	Q5T751	LCE1C	enables	GO:0005515	PMID:32296183	IPI	UniProtKB:Q5TA77	F	Late cornified envelope protein 1C	LCE1C|LEP3	protein	taxon:9606	20260725	IntAct		
UniProtKB	Q5T751	LCE1C	enables	GO:0005515	PMID:32296183	IPI	UniProtKB:Q5TA78	F	Late cornified envelope protein 1C	LCE1C|LEP3	protein	taxon:9606	20260725	IntAct		
UniProtKB	Q5T751	LCE1C	enables	GO:0005515	PMID:32296183	IPI	UniProtKB:Q5TA79	F	Late cornified envelope protein 1C	LCE1C|LEP3	protein	taxon:9606	20260725	IntAct		
UniProtKB	Q5T751	LCE1C	enables	GO:0005515	PMID:32296183	IPI	UniProtKB:Q5TA81	F	Late cornified envelope protein 1C	LCE1C|LEP3	protein	taxon:9606	20260725	IntAct		
UniProtKB	Q5T751	LCE1C	enables	GO:0005515	PMID:32296183	IPI	UniProtKB:Q5TA82	F	Late cornified envelope protein 1C	LCE1C|LEP3	protein	taxon:9606	20260725	IntAct		
UniProtKB	Q5T751	LCE1C	enables	GO:0005515	PMID:32296183	IPI	UniProtKB:Q5TCM9	F	Late cornified envelope protein 1C	LCE1C|LEP3	protein	taxon:9606	20260725	IntAct		
UniProtKB	Q5T751	LCE1C	enables	GO:0005515	PMID:32296183	IPI	UniProtKB:Q6EMK4	F	Late cornified envelope protein 1C	LCE1C|LEP3	protein	taxon:9606	20260725	IntAct		
UniProtKB	Q5T751	LCE1C	enables	GO:0005515	PMID:32296183	IPI	UniProtKB:Q6L8G4	F	Late cornified envelope protein 1C	LCE1C|LEP3	protein	taxon:9606	20260725	IntAct		
UniProtKB	Q5T751	LCE1C	enables	GO:0005515	PMID:32296183	IPI	UniProtKB:Q6L8G9	F	Late cornified envelope protein 1C	LCE1C|LEP3	protein	taxon:9606	20260725	IntAct		
UniProtKB	Q5T751	LCE1C	enables	GO:0005515	PMID:32296183	IPI	UniProtKB:Q6L8H1	F	Late cornified envelope protein 1C	LCE1C|LEP3	protein	taxon:9606	20260725	IntAct		
UniProtKB	Q5T751	LCE1C	enables	GO:0005515	PMID:32296183	IPI	UniProtKB:Q6L8H2	F	Late cornified envelope protein 1C	LCE1C|LEP3	protein	taxon:9606	20260725	IntAct		
UniProtKB	Q5T751	LCE1C	enables	GO:0005515	PMID:32296183	IPI	UniProtKB:Q6UY14-3	F	Late cornified envelope protein 1C	LCE1C|LEP3	protein	taxon:9606	20260725	IntAct		
UniProtKB	Q5T751	LCE1C	enables	GO:0005515	PMID:32296183	IPI	UniProtKB:Q701N4	F	Late cornified envelope protein 1C	LCE1C|LEP3	protein	taxon:9606	20260725	IntAct		
UniProtKB	Q5T751	LCE1C	enables	GO:0005515	PMID:32296183	IPI	UniProtKB:Q7Z698	F	Late cornified envelope protein 1C	LCE1C|LEP3	protein	taxon:9606	20260725	IntAct		
UniProtKB	Q5T751	LCE1C	enables	GO:0005515	PMID:32296183	IPI	UniProtKB:Q7Z783	F	Late cornified envelope protein 1C	LCE1C|LEP3	protein	taxon:9606	20260725	IntAct		
UniProtKB	Q5T751	LCE1C	enables	GO:0005515	PMID:32296183	IPI	UniProtKB:Q8IWZ5	F	Late cornified envelope protein 1C	LCE1C|LEP3	protein	taxon:9606	20260725	IntAct		
UniProtKB	Q5T751	LCE1C	enables	GO:0005515	PMID:32296183	IPI	UniProtKB:Q8N5G2	F	Late cornified envelope protein 1C	LCE1C|LEP3	protein	taxon:9606	20260725	IntAct		
UniProtKB	Q5T751	LCE1C	enables	GO:0005515	PMID:32296183	IPI	UniProtKB:Q8WWZ8	F	Late cornified envelope protein 1C	LCE1C|LEP3	protein	taxon:9606	20260725	IntAct		
UniProtKB	Q5T751	LCE1C	enables	GO:0005515	PMID:32296183	IPI	UniProtKB:Q92504	F	Late cornified envelope protein 1C	LCE1C|LEP3	protein	taxon:9606	20260725	IntAct		
UniProtKB	Q5T751	LCE1C	enables	GO:0005515	PMID:32296183	IPI	UniProtKB:Q92692-2	F	Late cornified envelope protein 1C	LCE1C|LEP3	protein	taxon:9606	20260725	IntAct		
UniProtKB	Q5T751	LCE1C	enables	GO:0005515	PMID:32296183	IPI	UniProtKB:Q96EJ4	F	Late cornified envelope protein 1C	LCE1C|LEP3	protein	taxon:9606	20260725	IntAct		
UniProtKB	Q5T751	LCE1C	enables	GO:0005515	PMID:32296183	IPI	UniProtKB:Q96HA8	F	Late cornified envelope protein 1C	LCE1C|LEP3	protein	taxon:9606	20260725	IntAct		
UniProtKB	Q5T751	LCE1C	enables	GO:0005515	PMID:32296183	IPI	UniProtKB:Q96NT3-2	F	Late cornified envelope protein 1C	LCE1C|LEP3	protein	taxon:9606	20260725	IntAct		
UniProtKB	Q5T751	LCE1C	enables	GO:0005515	PMID:32296183	IPI	UniProtKB:Q9BQ66	F	Late cornified envelope protein 1C	LCE1C|LEP3	protein	taxon:9606	20260725	IntAct		
UniProtKB	Q5T751	LCE1C	enables	GO:0005515	PMID:32296183	IPI	UniProtKB:Q9BYQ0	F	Late cornified envelope protein 1C	LCE1C|LEP3	protein	taxon:9606	20260725	IntAct		
UniProtKB	Q5T751	LCE1C	enables	GO:0005515	PMID:32296183	IPI	UniProtKB:Q9BYQ3	F	Late cornified envelope protein 1C	LCE1C|LEP3	protein	taxon:9606	20260725	IntAct		
UniProtKB	Q5T751	LCE1C	enables	GO:0005515	PMID:32296183	IPI	UniProtKB:Q9BYQ6	F	Late cornified envelope protein 1C	LCE1C|LEP3	protein	taxon:9606	20260725	IntAct		
UniProtKB	Q5T751	LCE1C	enables	GO:0005515	PMID:32296183	IPI	UniProtKB:Q9BYR2	F	Late cornified envelope protein 1C	LCE1C|LEP3	protein	taxon:9606	20260725	IntAct		
UniProtKB	Q5T751	LCE1C	enables	GO:0005515	PMID:32296183	IPI	UniProtKB:Q9BYR3	F	Late cornified envelope protein 1C	LCE1C|LEP3	protein	taxon:9606	20260725	IntAct		
UniProtKB	Q5T751	LCE1C	enables	GO:0005515	PMID:32296183	IPI	UniProtKB:Q9BYR5	F	Late cornified envelope protein 1C	LCE1C|LEP3	protein	taxon:9606	20260725	IntAct		
UniProtKB	Q5T751	LCE1C	enables	GO:0005515	PMID:32296183	IPI	UniProtKB:Q9H2X0	F	Late cornified envelope protein 1C	LCE1C|LEP3	protein	taxon:9606	20260725	IntAct		
UniProtKB	Q5T751	LCE1C	enables	GO:0005515	PMID:32296183	IPI	UniProtKB:Q9HB63	F	Late cornified envelope protein 1C	LCE1C|LEP3	protein	taxon:9606	20260725	IntAct		
UniProtKB	Q5T751	LCE1C	enables	GO:0005515	PMID:32296183	IPI	UniProtKB:Q9NRQ2	F	Late cornified envelope protein 1C	LCE1C|LEP3	protein	taxon:9606	20260725	IntAct		
UniProtKB	Q5T751	LCE1C	enables	GO:0005515	PMID:32296183	IPI	UniProtKB:Q9NRY6	F	Late cornified envelope protein 1C	LCE1C|LEP3	protein	taxon:9606	20260725	IntAct		
UniProtKB	Q5T751	LCE1C	enables	GO:0005515	PMID:32296183	IPI	UniProtKB:Q9UGL9	F	Late cornified envelope protein 1C	LCE1C|LEP3	protein	taxon:9606	20260725	IntAct		
UniProtKB	Q5T751	LCE1C	enables	GO:0005515	PMID:32296183	IPI	UniProtKB:Q9UKJ5	F	Late cornified envelope protein 1C	LCE1C|LEP3	protein	taxon:9606	20260725	IntAct		
UniProtKB	Q5T751	LCE1C	involved_in	GO:0008544	GO_REF:0000002	IEA	InterPro:IPR028205	P	Late cornified envelope protein 1C	LCE1C|LEP3	protein	taxon:9606	20260727	InterPro		
UniProtKB	Q5T752	LCE1D	acts_upstream_of_or_within	GO:0071277	PMID:11698679	IDA		P	Late cornified envelope protein 1D	LCE1D|LEP4	protein	taxon:9606	20110408	MGI		
UniProtKB	Q5T752	LCE1D	enables	GO:0005515	PMID:27107012	IPI	UniProtKB:A8MQ03	F	Late cornified envelope protein 1D	LCE1D|LEP4	protein	taxon:9606	20260725	IntAct		
UniProtKB	Q5T752	LCE1D	enables	GO:0005515	PMID:27107012	IPI	UniProtKB:Q9BYS1	F	Late cornified envelope protein 1D	LCE1D|LEP4	protein	taxon:9606	20260725	IntAct		
UniProtKB	Q5T752	LCE1D	enables	GO:0005515	PMID:32296183	IPI	UniProtKB:A2BDD9	F	Late cornified envelope protein 1D	LCE1D|LEP4	protein	taxon:9606	20260725	IntAct		
UniProtKB	Q5T752	LCE1D	enables	GO:0005515	PMID:32296183	IPI	UniProtKB:A8MQ03	F	Late cornified envelope protein 1D	LCE1D|LEP4	protein	taxon:9606	20260725	IntAct		
UniProtKB	Q5T752	LCE1D	enables	GO:0005515	PMID:32296183	IPI	UniProtKB:O14633	F	Late cornified envelope protein 1D	LCE1D|LEP4	protein	taxon:9606	20260725	IntAct		
UniProtKB	Q5T752	LCE1D	enables	GO:0005515	PMID:32296183	IPI	UniProtKB:O43609	F	Late cornified envelope protein 1D	LCE1D|LEP4	protein	taxon:9606	20260725	IntAct		
UniProtKB	Q5T752	LCE1D	enables	GO:0005515	PMID:32296183	IPI	UniProtKB:P01137	F	Late cornified envelope protein 1D	LCE1D|LEP4	protein	taxon:9606	20260725	IntAct		
UniProtKB	Q5T752	LCE1D	enables	GO:0005515	PMID:32296183	IPI	UniProtKB:P05187	F	Late cornified envelope protein 1D	LCE1D|LEP4	protein	taxon:9606	20260725	IntAct		
UniProtKB	Q5T752	LCE1D	enables	GO:0005515	PMID:32296183	IPI	UniProtKB:P0DPK4	F	Late cornified envelope protein 1D	LCE1D|LEP4	protein	taxon:9606	20260725	IntAct		
UniProtKB	Q5T752	LCE1D	enables	GO:0005515	PMID:32296183	IPI	UniProtKB:P26371	F	Late cornified envelope protein 1D	LCE1D|LEP4	protein	taxon:9606	20260725	IntAct		
UniProtKB	Q5T752	LCE1D	enables	GO:0005515	PMID:32296183	IPI	UniProtKB:P28799	F	Late cornified envelope protein 1D	LCE1D|LEP4	protein	taxon:9606	20260725	IntAct		
UniProtKB	Q5T752	LCE1D	enables	GO:0005515	PMID:32296183	IPI	UniProtKB:P49639	F	Late cornified envelope protein 1D	LCE1D|LEP4	protein	taxon:9606	20260725	IntAct		
UniProtKB	Q5T752	LCE1D	enables	GO:0005515	PMID:32296183	IPI	UniProtKB:P49901	F	Late cornified envelope protein 1D	LCE1D|LEP4	protein	taxon:9606	20260725	IntAct		
UniProtKB	Q5T752	LCE1D	enables	GO:0005515	PMID:32296183	IPI	UniProtKB:P60370	F	Late cornified envelope protein 1D	LCE1D|LEP4	protein	taxon:9606	20260725	IntAct		
UniProtKB	Q5T752	LCE1D	enables	GO:0005515	PMID:32296183	IPI	UniProtKB:P60409	F	Late cornified envelope protein 1D	LCE1D|LEP4	protein	taxon:9606	20260725	IntAct		
UniProtKB	Q5T752	LCE1D	enables	GO:0005515	PMID:32296183	IPI	UniProtKB:P60410	F	Late cornified envelope protein 1D	LCE1D|LEP4	protein	taxon:9606	20260725	IntAct		
UniProtKB	Q5T752	LCE1D	enables	GO:0005515	PMID:32296183	IPI	UniProtKB:P60411	F	Late cornified envelope protein 1D	LCE1D|LEP4	protein	taxon:9606	20260725	IntAct		
UniProtKB	Q5T752	LCE1D	enables	GO:0005515	PMID:32296183	IPI	UniProtKB:P60412	F	Late cornified envelope protein 1D	LCE1D|LEP4	protein	taxon:9606	20260725	IntAct		
UniProtKB	Q5T752	LCE1D	enables	GO:0005515	PMID:32296183	IPI	UniProtKB:P78317	F	Late cornified envelope protein 1D	LCE1D|LEP4	protein	taxon:9606	20260725	IntAct		
UniProtKB	Q5T752	LCE1D	enables	GO:0005515	PMID:32296183	IPI	UniProtKB:Q14162	F	Late cornified envelope protein 1D	LCE1D|LEP4	protein	taxon:9606	20260725	IntAct		
UniProtKB	Q5T752	LCE1D	enables	GO:0005515	PMID:32296183	IPI	UniProtKB:Q5T751	F	Late cornified envelope protein 1D	LCE1D|LEP4	protein	taxon:9606	20260725	IntAct		
UniProtKB	Q5T752	LCE1D	enables	GO:0005515	PMID:32296183	IPI	UniProtKB:Q5T753	F	Late cornified envelope protein 1D	LCE1D|LEP4	protein	taxon:9606	20260725	IntAct		
UniProtKB	Q5T752	LCE1D	enables	GO:0005515	PMID:32296183	IPI	UniProtKB:Q5T754	F	Late cornified envelope protein 1D	LCE1D|LEP4	protein	taxon:9606	20260725	IntAct		
UniProtKB	Q5T752	LCE1D	enables	GO:0005515	PMID:32296183	IPI	UniProtKB:Q5T7P3	F	Late cornified envelope protein 1D	LCE1D|LEP4	protein	taxon:9606	20260725	IntAct		
UniProtKB	Q5T752	LCE1D	enables	GO:0005515	PMID:32296183	IPI	UniProtKB:Q5TA77	F	Late cornified envelope protein 1D	LCE1D|LEP4	protein	taxon:9606	20260725	IntAct		
UniProtKB	Q5T752	LCE1D	enables	GO:0005515	PMID:32296183	IPI	UniProtKB:Q5TA79	F	Late cornified envelope protein 1D	LCE1D|LEP4	protein	taxon:9606	20260725	IntAct		
UniProtKB	Q5T752	LCE1D	enables	GO:0005515	PMID:32296183	IPI	UniProtKB:Q5TA81	F	Late cornified envelope protein 1D	LCE1D|LEP4	protein	taxon:9606	20260725	IntAct		
UniProtKB	Q5T752	LCE1D	enables	GO:0005515	PMID:32296183	IPI	UniProtKB:Q5TA82	F	Late cornified envelope protein 1D	LCE1D|LEP4	protein	taxon:9606	20260725	IntAct		
UniProtKB	Q5T752	LCE1D	enables	GO:0005515	PMID:32296183	IPI	UniProtKB:Q6FHY5	F	Late cornified envelope protein 1D	LCE1D|LEP4	protein	taxon:9606	20260725	IntAct		
UniProtKB	Q5T752	LCE1D	enables	GO:0005515	PMID:32296183	IPI	UniProtKB:Q6L8G4	F	Late cornified envelope protein 1D	LCE1D|LEP4	protein	taxon:9606	20260725	IntAct		
UniProtKB	Q5T752	LCE1D	enables	GO:0005515	PMID:32296183	IPI	UniProtKB:Q6L8G9	F	Late cornified envelope protein 1D	LCE1D|LEP4	protein	taxon:9606	20260725	IntAct		
UniProtKB	Q5T752	LCE1D	enables	GO:0005515	PMID:32296183	IPI	UniProtKB:Q6L8H1	F	Late cornified envelope protein 1D	LCE1D|LEP4	protein	taxon:9606	20260725	IntAct		
UniProtKB	Q5T752	LCE1D	enables	GO:0005515	PMID:32296183	IPI	UniProtKB:Q6L8H2	F	Late cornified envelope protein 1D	LCE1D|LEP4	protein	taxon:9606	20260725	IntAct		
UniProtKB	Q5T752	LCE1D	enables	GO:0005515	PMID:32296183	IPI	UniProtKB:Q701N4	F	Late cornified envelope protein 1D	LCE1D|LEP4	protein	taxon:9606	20260725	IntAct		
UniProtKB	Q5T752	LCE1D	enables	GO:0005515	PMID:32296183	IPI	UniProtKB:Q7KZS0	F	Late cornified envelope protein 1D	LCE1D|LEP4	protein	taxon:9606	20260725	IntAct		
UniProtKB	Q5T752	LCE1D	enables	GO:0005515	PMID:32296183	IPI	UniProtKB:Q8IUG1	F	Late cornified envelope protein 1D	LCE1D|LEP4	protein	taxon:9606	20260725	IntAct		
UniProtKB	Q5T752	LCE1D	enables	GO:0005515	PMID:32296183	IPI	UniProtKB:Q8IWZ5	F	Late cornified envelope protein 1D	LCE1D|LEP4	protein	taxon:9606	20260725	IntAct		
UniProtKB	Q5T752	LCE1D	enables	GO:0005515	PMID:32296183	IPI	UniProtKB:Q8N2W9	F	Late cornified envelope protein 1D	LCE1D|LEP4	protein	taxon:9606	20260725	IntAct		
UniProtKB	Q5T752	LCE1D	enables	GO:0005515	PMID:32296183	IPI	UniProtKB:Q8N5G2	F	Late cornified envelope protein 1D	LCE1D|LEP4	protein	taxon:9606	20260725	IntAct		
UniProtKB	Q5T752	LCE1D	enables	GO:0005515	PMID:32296183	IPI	UniProtKB:Q8NEC5	F	Late cornified envelope protein 1D	LCE1D|LEP4	protein	taxon:9606	20260725	IntAct		
UniProtKB	Q5T752	LCE1D	enables	GO:0005515	PMID:32296183	IPI	UniProtKB:Q92824-2	F	Late cornified envelope protein 1D	LCE1D|LEP4	protein	taxon:9606	20260725	IntAct		
UniProtKB	Q5T752	LCE1D	enables	GO:0005515	PMID:32296183	IPI	UniProtKB:Q96HA8	F	Late cornified envelope protein 1D	LCE1D|LEP4	protein	taxon:9606	20260725	IntAct		
UniProtKB	Q5T752	LCE1D	enables	GO:0005515	PMID:32296183	IPI	UniProtKB:Q99750	F	Late cornified envelope protein 1D	LCE1D|LEP4	protein	taxon:9606	20260725	IntAct		
UniProtKB	Q5T752	LCE1D	enables	GO:0005515	PMID:32296183	IPI	UniProtKB:Q9BQ66	F	Late cornified envelope protein 1D	LCE1D|LEP4	protein	taxon:9606	20260725	IntAct		
UniProtKB	Q5T752	LCE1D	enables	GO:0005515	PMID:32296183	IPI	UniProtKB:Q9BYQ0	F	Late cornified envelope protein 1D	LCE1D|LEP4	protein	taxon:9606	20260725	IntAct		
UniProtKB	Q5T752	LCE1D	enables	GO:0005515	PMID:32296183	IPI	UniProtKB:Q9BYQ3	F	Late cornified envelope protein 1D	LCE1D|LEP4	protein	taxon:9606	20260725	IntAct		
UniProtKB	Q5T752	LCE1D	enables	GO:0005515	PMID:32296183	IPI	UniProtKB:Q9BYQ4	F	Late cornified envelope protein 1D	LCE1D|LEP4	protein	taxon:9606	20260725	IntAct		
UniProtKB	Q5T752	LCE1D	enables	GO:0005515	PMID:32296183	IPI	UniProtKB:Q9BYQ6	F	Late cornified envelope protein 1D	LCE1D|LEP4	protein	taxon:9606	20260725	IntAct		
UniProtKB	Q5T752	LCE1D	enables	GO:0005515	PMID:32296183	IPI	UniProtKB:Q9BYQ7	F	Late cornified envelope protein 1D	LCE1D|LEP4	protein	taxon:9606	20260725	IntAct		
UniProtKB	Q5T752	LCE1D	enables	GO:0005515	PMID:32296183	IPI	UniProtKB:Q9BYR2	F	Late cornified envelope protein 1D	LCE1D|LEP4	protein	taxon:9606	20260725	IntAct		
UniProtKB	Q5T752	LCE1D	enables	GO:0005515	PMID:32296183	IPI	UniProtKB:Q9BYR3	F	Late cornified envelope protein 1D	LCE1D|LEP4	protein	taxon:9606	20260725	IntAct		
UniProtKB	Q5T752	LCE1D	enables	GO:0005515	PMID:32296183	IPI	UniProtKB:Q9BYR5	F	Late cornified envelope protein 1D	LCE1D|LEP4	protein	taxon:9606	20260725	IntAct		
UniProtKB	Q5T752	LCE1D	enables	GO:0005515	PMID:32296183	IPI	UniProtKB:Q9BYR9	F	Late cornified envelope protein 1D	LCE1D|LEP4	protein	taxon:9606	20260725	IntAct		
UniProtKB	Q5T752	LCE1D	enables	GO:0005515	PMID:32296183	IPI	UniProtKB:Q9BYS1	F	Late cornified envelope protein 1D	LCE1D|LEP4	protein	taxon:9606	20260725	IntAct		
UniProtKB	Q5T752	LCE1D	enables	GO:0005515	PMID:32296183	IPI	UniProtKB:Q9UGC6	F	Late cornified envelope protein 1D	LCE1D|LEP4	protein	taxon:9606	20260725	IntAct		
UniProtKB	Q5T752	LCE1D	enables	GO:0005515	PMID:32296183	IPI	UniProtKB:Q9Y4B4	F	Late cornified envelope protein 1D	LCE1D|LEP4	protein	taxon:9606	20260725	IntAct		
UniProtKB	Q5T752	LCE1D	enables	GO:0042802	PMID:32296183	IPI	UniProtKB:Q5T752	F	Late cornified envelope protein 1D	LCE1D|LEP4	protein	taxon:9606	20260725	IntAct		
UniProtKB	Q5T752	LCE1D	involved_in	GO:0008544	GO_REF:0000002	IEA	InterPro:IPR028205	P	Late cornified envelope protein 1D	LCE1D|LEP4	protein	taxon:9606	20260727	InterPro		
UniProtKB	Q5T752	LCE1D	involved_in	GO:0050890	PMID:23227193	IMP		P	Late cornified envelope protein 1D	LCE1D|LEP4	protein	taxon:9606	20140513	UniProt		
UniProtKB	Q5T752	LCE1D	located_in	GO:0001533	PMID:11698679	IDA		C	Late cornified envelope protein 1D	LCE1D|LEP4	protein	taxon:9606	20110408	MGI		
UniProtKB	Q5T752	LCE1D	located_in	GO:0005737	PMID:11698679	IDA		C	Late cornified envelope protein 1D	LCE1D|LEP4	protein	taxon:9606	20130520	MGI		
UniProtKB	Q5T752	LCE1D	located_in	GO:0048471	PMID:11698679	IDA		C	Late cornified envelope protein 1D	LCE1D|LEP4	protein	taxon:9606	20110408	MGI		
UniProtKB	Q5T753	LCE1E	enables	GO:0005515	PMID:32296183	IPI	UniProtKB:A8MQ03	F	Late cornified envelope protein 1E	LCE1E|LEP5	protein	taxon:9606	20260725	IntAct		
UniProtKB	Q5T753	LCE1E	enables	GO:0005515	PMID:32296183	IPI	UniProtKB:O14633	F	Late cornified envelope protein 1E	LCE1E|LEP5	protein	taxon:9606	20260725	IntAct		
UniProtKB	Q5T753	LCE1E	enables	GO:0005515	PMID:32296183	IPI	UniProtKB:O75928-2	F	Late cornified envelope protein 1E	LCE1E|LEP5	protein	taxon:9606	20260725	IntAct		
UniProtKB	Q5T753	LCE1E	enables	GO:0005515	PMID:32296183	IPI	UniProtKB:O95967	F	Late cornified envelope protein 1E	LCE1E|LEP5	protein	taxon:9606	20260725	IntAct		
UniProtKB	Q5T753	LCE1E	enables	GO:0005515	PMID:32296183	IPI	UniProtKB:P05187	F	Late cornified envelope protein 1E	LCE1E|LEP5	protein	taxon:9606	20260725	IntAct		
UniProtKB	Q5T753	LCE1E	enables	GO:0005515	PMID:32296183	IPI	UniProtKB:P0DPK4	F	Late cornified envelope protein 1E	LCE1E|LEP5	protein	taxon:9606	20260725	IntAct		
UniProtKB	Q5T753	LCE1E	enables	GO:0005515	PMID:32296183	IPI	UniProtKB:P22735	F	Late cornified envelope protein 1E	LCE1E|LEP5	protein	taxon:9606	20260725	IntAct		
UniProtKB	Q5T753	LCE1E	enables	GO:0005515	PMID:32296183	IPI	UniProtKB:P26371	F	Late cornified envelope protein 1E	LCE1E|LEP5	protein	taxon:9606	20260725	IntAct		
UniProtKB	Q5T753	LCE1E	enables	GO:0005515	PMID:32296183	IPI	UniProtKB:P28799	F	Late cornified envelope protein 1E	LCE1E|LEP5	protein	taxon:9606	20260725	IntAct		
UniProtKB	Q5T753	LCE1E	enables	GO:0005515	PMID:32296183	IPI	UniProtKB:P49901	F	Late cornified envelope protein 1E	LCE1E|LEP5	protein	taxon:9606	20260725	IntAct		
UniProtKB	Q5T753	LCE1E	enables	GO:0005515	PMID:32296183	IPI	UniProtKB:P59990	F	Late cornified envelope protein 1E	LCE1E|LEP5	protein	taxon:9606	20260725	IntAct		
UniProtKB	Q5T753	LCE1E	enables	GO:0005515	PMID:32296183	IPI	UniProtKB:P60014	F	Late cornified envelope protein 1E	LCE1E|LEP5	protein	taxon:9606	20260725	IntAct		
UniProtKB	Q5T753	LCE1E	enables	GO:0005515	PMID:32296183	IPI	UniProtKB:P60328	F	Late cornified envelope protein 1E	LCE1E|LEP5	protein	taxon:9606	20260725	IntAct		
UniProtKB	Q5T753	LCE1E	enables	GO:0005515	PMID:32296183	IPI	UniProtKB:P60329	F	Late cornified envelope protein 1E	LCE1E|LEP5	protein	taxon:9606	20260725	IntAct		
UniProtKB	Q5T753	LCE1E	enables	GO:0005515	PMID:32296183	IPI	UniProtKB:P60370	F	Late cornified envelope protein 1E	LCE1E|LEP5	protein	taxon:9606	20260725	IntAct		
UniProtKB	Q5T753	LCE1E	enables	GO:0005515	PMID:32296183	IPI	UniProtKB:P60371	F	Late cornified envelope protein 1E	LCE1E|LEP5	protein	taxon:9606	20260725	IntAct		
UniProtKB	Q5T753	LCE1E	enables	GO:0005515	PMID:32296183	IPI	UniProtKB:P60410	F	Late cornified envelope protein 1E	LCE1E|LEP5	protein	taxon:9606	20260725	IntAct		
UniProtKB	Q5T753	LCE1E	enables	GO:0005515	PMID:32296183	IPI	UniProtKB:P60411	F	Late cornified envelope protein 1E	LCE1E|LEP5	protein	taxon:9606	20260725	IntAct		
UniProtKB	Q5T753	LCE1E	enables	GO:0005515	PMID:32296183	IPI	UniProtKB:P60412	F	Late cornified envelope protein 1E	LCE1E|LEP5	protein	taxon:9606	20260725	IntAct		
UniProtKB	Q5T753	LCE1E	enables	GO:0005515	PMID:32296183	IPI	UniProtKB:P78317	F	Late cornified envelope protein 1E	LCE1E|LEP5	protein	taxon:9606	20260725	IntAct		
UniProtKB	Q5T753	LCE1E	enables	GO:0005515	PMID:32296183	IPI	UniProtKB:Q07627	F	Late cornified envelope protein 1E	LCE1E|LEP5	protein	taxon:9606	20260725	IntAct		
UniProtKB	Q5T753	LCE1E	enables	GO:0005515	PMID:32296183	IPI	UniProtKB:Q3LI67	F	Late cornified envelope protein 1E	LCE1E|LEP5	protein	taxon:9606	20260725	IntAct		
UniProtKB	Q5T753	LCE1E	enables	GO:0005515	PMID:32296183	IPI	UniProtKB:Q5T752	F	Late cornified envelope protein 1E	LCE1E|LEP5	protein	taxon:9606	20260725	IntAct		
UniProtKB	Q5T753	LCE1E	enables	GO:0005515	PMID:32296183	IPI	UniProtKB:Q5T754	F	Late cornified envelope protein 1E	LCE1E|LEP5	protein	taxon:9606	20260725	IntAct		
UniProtKB	Q5T753	LCE1E	enables	GO:0005515	PMID:32296183	IPI	UniProtKB:Q5T7P2	F	Late cornified envelope protein 1E	LCE1E|LEP5	protein	taxon:9606	20260725	IntAct		
UniProtKB	Q5T753	LCE1E	enables	GO:0005515	PMID:32296183	IPI	UniProtKB:Q5T7P3	F	Late cornified envelope protein 1E	LCE1E|LEP5	protein	taxon:9606	20260725	IntAct		
UniProtKB	Q5T753	LCE1E	enables	GO:0005515	PMID:32296183	IPI	UniProtKB:Q5TA77	F	Late cornified envelope protein 1E	LCE1E|LEP5	protein	taxon:9606	20260725	IntAct		
UniProtKB	Q5T753	LCE1E	enables	GO:0005515	PMID:32296183	IPI	UniProtKB:Q5TA78	F	Late cornified envelope protein 1E	LCE1E|LEP5	protein	taxon:9606	20260725	IntAct		
UniProtKB	Q5T753	LCE1E	enables	GO:0005515	PMID:32296183	IPI	UniProtKB:Q5TA81	F	Late cornified envelope protein 1E	LCE1E|LEP5	protein	taxon:9606	20260725	IntAct		
UniProtKB	Q5T753	LCE1E	enables	GO:0005515	PMID:32296183	IPI	UniProtKB:Q5TCM9	F	Late cornified envelope protein 1E	LCE1E|LEP5	protein	taxon:9606	20260725	IntAct		
UniProtKB	Q5T753	LCE1E	enables	GO:0005515	PMID:32296183	IPI	UniProtKB:Q6FHY5	F	Late cornified envelope protein 1E	LCE1E|LEP5	protein	taxon:9606	20260725	IntAct		
UniProtKB	Q5T753	LCE1E	enables	GO:0005515	PMID:32296183	IPI	UniProtKB:Q6L8G4	F	Late cornified envelope protein 1E	LCE1E|LEP5	protein	taxon:9606	20260725	IntAct		
UniProtKB	Q5T753	LCE1E	enables	GO:0005515	PMID:32296183	IPI	UniProtKB:Q6L8G8	F	Late cornified envelope protein 1E	LCE1E|LEP5	protein	taxon:9606	20260725	IntAct		
UniProtKB	Q5T753	LCE1E	enables	GO:0005515	PMID:32296183	IPI	UniProtKB:Q6L8G9	F	Late cornified envelope protein 1E	LCE1E|LEP5	protein	taxon:9606	20260725	IntAct		
UniProtKB	Q5T753	LCE1E	enables	GO:0005515	PMID:32296183	IPI	UniProtKB:Q6L8H1	F	Late cornified envelope protein 1E	LCE1E|LEP5	protein	taxon:9606	20260725	IntAct		
UniProtKB	Q5T753	LCE1E	enables	GO:0005515	PMID:32296183	IPI	UniProtKB:Q701N4	F	Late cornified envelope protein 1E	LCE1E|LEP5	protein	taxon:9606	20260725	IntAct		
UniProtKB	Q5T753	LCE1E	enables	GO:0005515	PMID:32296183	IPI	UniProtKB:Q8IUG1	F	Late cornified envelope protein 1E	LCE1E|LEP5	protein	taxon:9606	20260725	IntAct		
UniProtKB	Q5T753	LCE1E	enables	GO:0005515	PMID:32296183	IPI	UniProtKB:Q8IWZ5	F	Late cornified envelope protein 1E	LCE1E|LEP5	protein	taxon:9606	20260725	IntAct		
UniProtKB	Q5T753	LCE1E	enables	GO:0005515	PMID:32296183	IPI	UniProtKB:Q8IZU1	F	Late cornified envelope protein 1E	LCE1E|LEP5	protein	taxon:9606	20260725	IntAct		
UniProtKB	Q5T753	LCE1E	enables	GO:0005515	PMID:32296183	IPI	UniProtKB:Q8N3Z6	F	Late cornified envelope protein 1E	LCE1E|LEP5	protein	taxon:9606	20260725	IntAct		
UniProtKB	Q5T753	LCE1E	enables	GO:0005515	PMID:32296183	IPI	UniProtKB:Q8N5G2	F	Late cornified envelope protein 1E	LCE1E|LEP5	protein	taxon:9606	20260725	IntAct		
UniProtKB	Q5T753	LCE1E	enables	GO:0005515	PMID:32296183	IPI	UniProtKB:Q8NEC5	F	Late cornified envelope protein 1E	LCE1E|LEP5	protein	taxon:9606	20260725	IntAct		
UniProtKB	Q5T753	LCE1E	enables	GO:0005515	PMID:32296183	IPI	UniProtKB:Q96HA8	F	Late cornified envelope protein 1E	LCE1E|LEP5	protein	taxon:9606	20260725	IntAct		
UniProtKB	Q5T753	LCE1E	enables	GO:0005515	PMID:32296183	IPI	UniProtKB:Q9BQ66	F	Late cornified envelope protein 1E	LCE1E|LEP5	protein	taxon:9606	20260725	IntAct		
UniProtKB	Q5T753	LCE1E	enables	GO:0005515	PMID:32296183	IPI	UniProtKB:Q9BTY2	F	Late cornified envelope protein 1E	LCE1E|LEP5	protein	taxon:9606	20260725	IntAct		
UniProtKB	Q5T753	LCE1E	enables	GO:0005515	PMID:32296183	IPI	UniProtKB:Q9BYP8	F	Late cornified envelope protein 1E	LCE1E|LEP5	protein	taxon:9606	20260725	IntAct		
UniProtKB	Q5T753	LCE1E	enables	GO:0005515	PMID:32296183	IPI	UniProtKB:Q9BYQ0	F	Late cornified envelope protein 1E	LCE1E|LEP5	protein	taxon:9606	20260725	IntAct		
UniProtKB	Q5T753	LCE1E	enables	GO:0005515	PMID:32296183	IPI	UniProtKB:Q9BYQ3	F	Late cornified envelope protein 1E	LCE1E|LEP5	protein	taxon:9606	20260725	IntAct		
UniProtKB	Q5T753	LCE1E	enables	GO:0005515	PMID:32296183	IPI	UniProtKB:Q9BYQ4	F	Late cornified envelope protein 1E	LCE1E|LEP5	protein	taxon:9606	20260725	IntAct		
UniProtKB	Q5T753	LCE1E	enables	GO:0005515	PMID:32296183	IPI	UniProtKB:Q9BYQ6	F	Late cornified envelope protein 1E	LCE1E|LEP5	protein	taxon:9606	20260725	IntAct		
UniProtKB	Q5T753	LCE1E	enables	GO:0005515	PMID:32296183	IPI	UniProtKB:Q9BYR2	F	Late cornified envelope protein 1E	LCE1E|LEP5	protein	taxon:9606	20260725	IntAct		
UniProtKB	Q5T753	LCE1E	enables	GO:0005515	PMID:32296183	IPI	UniProtKB:Q9BYR3	F	Late cornified envelope protein 1E	LCE1E|LEP5	protein	taxon:9606	20260725	IntAct		
UniProtKB	Q5T753	LCE1E	enables	GO:0005515	PMID:32296183	IPI	UniProtKB:Q9BYR5	F	Late cornified envelope protein 1E	LCE1E|LEP5	protein	taxon:9606	20260725	IntAct		
UniProtKB	Q5T753	LCE1E	enables	GO:0005515	PMID:32296183	IPI	UniProtKB:Q9BYR9	F	Late cornified envelope protein 1E	LCE1E|LEP5	protein	taxon:9606	20260725	IntAct		
UniProtKB	Q5T753	LCE1E	enables	GO:0005515	PMID:32296183	IPI	UniProtKB:Q9BYS1	F	Late cornified envelope protein 1E	LCE1E|LEP5	protein	taxon:9606	20260725	IntAct		
UniProtKB	Q5T753	LCE1E	enables	GO:0005515	PMID:32296183	IPI	UniProtKB:Q9UGC6	F	Late cornified envelope protein 1E	LCE1E|LEP5	protein	taxon:9606	20260725	IntAct		
UniProtKB	Q5T753	LCE1E	enables	GO:0042802	PMID:32296183	IPI	UniProtKB:Q5T753	F	Late cornified envelope protein 1E	LCE1E|LEP5	protein	taxon:9606	20260725	IntAct		
UniProtKB	Q5T753	LCE1E	involved_in	GO:0008544	GO_REF:0000002	IEA	InterPro:IPR028205	P	Late cornified envelope protein 1E	LCE1E|LEP5	protein	taxon:9606	20260727	InterPro		
UniProtKB	Q5T754	LCE1F	enables	GO:0005515	PMID:32296183	IPI	UniProtKB:A8MQ03	F	Late cornified envelope protein 1F	LCE1F|LEP6	protein	taxon:9606	20260725	IntAct		
UniProtKB	Q5T754	LCE1F	enables	GO:0005515	PMID:32296183	IPI	UniProtKB:O14633	F	Late cornified envelope protein 1F	LCE1F|LEP6	protein	taxon:9606	20260725	IntAct		
UniProtKB	Q5T754	LCE1F	enables	GO:0005515	PMID:32296183	IPI	UniProtKB:O43609	F	Late cornified envelope protein 1F	LCE1F|LEP6	protein	taxon:9606	20260725	IntAct		
UniProtKB	Q5T754	LCE1F	enables	GO:0005515	PMID:32296183	IPI	UniProtKB:O43610	F	Late cornified envelope protein 1F	LCE1F|LEP6	protein	taxon:9606	20260725	IntAct		
UniProtKB	Q5T754	LCE1F	enables	GO:0005515	PMID:32296183	IPI	UniProtKB:O76081-6	F	Late cornified envelope protein 1F	LCE1F|LEP6	protein	taxon:9606	20260725	IntAct		
UniProtKB	Q5T754	LCE1F	enables	GO:0005515	PMID:32296183	IPI	UniProtKB:P05187	F	Late cornified envelope protein 1F	LCE1F|LEP6	protein	taxon:9606	20260725	IntAct		
UniProtKB	Q5T754	LCE1F	enables	GO:0005515	PMID:32296183	IPI	UniProtKB:P0DPK4	F	Late cornified envelope protein 1F	LCE1F|LEP6	protein	taxon:9606	20260725	IntAct		
UniProtKB	Q5T754	LCE1F	enables	GO:0005515	PMID:32296183	IPI	UniProtKB:P20618	F	Late cornified envelope protein 1F	LCE1F|LEP6	protein	taxon:9606	20260725	IntAct		
UniProtKB	Q5T754	LCE1F	enables	GO:0005515	PMID:32296183	IPI	UniProtKB:P23142-4	F	Late cornified envelope protein 1F	LCE1F|LEP6	protein	taxon:9606	20260725	IntAct		
UniProtKB	Q5T754	LCE1F	enables	GO:0005515	PMID:32296183	IPI	UniProtKB:P26371	F	Late cornified envelope protein 1F	LCE1F|LEP6	protein	taxon:9606	20260725	IntAct		
UniProtKB	Q5T754	LCE1F	enables	GO:0005515	PMID:32296183	IPI	UniProtKB:P32242	F	Late cornified envelope protein 1F	LCE1F|LEP6	protein	taxon:9606	20260725	IntAct		
UniProtKB	Q5T754	LCE1F	enables	GO:0005515	PMID:32296183	IPI	UniProtKB:P49639	F	Late cornified envelope protein 1F	LCE1F|LEP6	protein	taxon:9606	20260725	IntAct		
UniProtKB	Q5T754	LCE1F	enables	GO:0005515	PMID:32296183	IPI	UniProtKB:P49901	F	Late cornified envelope protein 1F	LCE1F|LEP6	protein	taxon:9606	20260725	IntAct		
UniProtKB	Q5T754	LCE1F	enables	GO:0005515	PMID:32296183	IPI	UniProtKB:P59990	F	Late cornified envelope protein 1F	LCE1F|LEP6	protein	taxon:9606	20260725	IntAct		
UniProtKB	Q5T754	LCE1F	enables	GO:0005515	PMID:32296183	IPI	UniProtKB:P59991	F	Late cornified envelope protein 1F	LCE1F|LEP6	protein	taxon:9606	20260725	IntAct		
UniProtKB	Q5T754	LCE1F	enables	GO:0005515	PMID:32296183	IPI	UniProtKB:P60014	F	Late cornified envelope protein 1F	LCE1F|LEP6	protein	taxon:9606	20260725	IntAct		
UniProtKB	Q5T754	LCE1F	enables	GO:0005515	PMID:32296183	IPI	UniProtKB:P60328	F	Late cornified envelope protein 1F	LCE1F|LEP6	protein	taxon:9606	20260725	IntAct		
UniProtKB	Q5T754	LCE1F	enables	GO:0005515	PMID:32296183	IPI	UniProtKB:P60329	F	Late cornified envelope protein 1F	LCE1F|LEP6	protein	taxon:9606	20260725	IntAct		
UniProtKB	Q5T754	LCE1F	enables	GO:0005515	PMID:32296183	IPI	UniProtKB:P60371	F	Late cornified envelope protein 1F	LCE1F|LEP6	protein	taxon:9606	20260725	IntAct		
UniProtKB	Q5T754	LCE1F	enables	GO:0005515	PMID:32296183	IPI	UniProtKB:P60409	F	Late cornified envelope protein 1F	LCE1F|LEP6	protein	taxon:9606	20260725	IntAct		
UniProtKB	Q5T754	LCE1F	enables	GO:0005515	PMID:32296183	IPI	UniProtKB:P60410	F	Late cornified envelope protein 1F	LCE1F|LEP6	protein	taxon:9606	20260725	IntAct		
UniProtKB	Q5T754	LCE1F	enables	GO:0005515	PMID:32296183	IPI	UniProtKB:P60411	F	Late cornified envelope protein 1F	LCE1F|LEP6	protein	taxon:9606	20260725	IntAct		
UniProtKB	Q5T754	LCE1F	enables	GO:0005515	PMID:32296183	IPI	UniProtKB:P78317	F	Late cornified envelope protein 1F	LCE1F|LEP6	protein	taxon:9606	20260725	IntAct		
UniProtKB	Q5T754	LCE1F	enables	GO:0005515	PMID:32296183	IPI	UniProtKB:Q07627	F	Late cornified envelope protein 1F	LCE1F|LEP6	protein	taxon:9606	20260725	IntAct		
UniProtKB	Q5T754	LCE1F	enables	GO:0005515	PMID:32296183	IPI	UniProtKB:Q08AG9	F	Late cornified envelope protein 1F	LCE1F|LEP6	protein	taxon:9606	20260725	IntAct		
UniProtKB	Q5T754	LCE1F	enables	GO:0005515	PMID:32296183	IPI	UniProtKB:Q12837	F	Late cornified envelope protein 1F	LCE1F|LEP6	protein	taxon:9606	20260725	IntAct		
UniProtKB	Q5T754	LCE1F	enables	GO:0005515	PMID:32296183	IPI	UniProtKB:Q2TAL6	F	Late cornified envelope protein 1F	LCE1F|LEP6	protein	taxon:9606	20260725	IntAct		
UniProtKB	Q5T754	LCE1F	enables	GO:0005515	PMID:32296183	IPI	UniProtKB:Q3LI67	F	Late cornified envelope protein 1F	LCE1F|LEP6	protein	taxon:9606	20260725	IntAct		
UniProtKB	Q5T754	LCE1F	enables	GO:0005515	PMID:32296183	IPI	UniProtKB:Q5T751	F	Late cornified envelope protein 1F	LCE1F|LEP6	protein	taxon:9606	20260725	IntAct		
UniProtKB	Q5T754	LCE1F	enables	GO:0005515	PMID:32296183	IPI	UniProtKB:Q5T752	F	Late cornified envelope protein 1F	LCE1F|LEP6	protein	taxon:9606	20260725	IntAct		
UniProtKB	Q5T754	LCE1F	enables	GO:0005515	PMID:32296183	IPI	UniProtKB:Q5T753	F	Late cornified envelope protein 1F	LCE1F|LEP6	protein	taxon:9606	20260725	IntAct		
UniProtKB	Q5T754	LCE1F	enables	GO:0005515	PMID:32296183	IPI	UniProtKB:Q5T7P2	F	Late cornified envelope protein 1F	LCE1F|LEP6	protein	taxon:9606	20260725	IntAct		
UniProtKB	Q5T754	LCE1F	enables	GO:0005515	PMID:32296183	IPI	UniProtKB:Q5T7P3	F	Late cornified envelope protein 1F	LCE1F|LEP6	protein	taxon:9606	20260725	IntAct		
UniProtKB	Q5T754	LCE1F	enables	GO:0005515	PMID:32296183	IPI	UniProtKB:Q5TA77	F	Late cornified envelope protein 1F	LCE1F|LEP6	protein	taxon:9606	20260725	IntAct		
UniProtKB	Q5T754	LCE1F	enables	GO:0005515	PMID:32296183	IPI	UniProtKB:Q5TA81	F	Late cornified envelope protein 1F	LCE1F|LEP6	protein	taxon:9606	20260725	IntAct		
UniProtKB	Q5T754	LCE1F	enables	GO:0005515	PMID:32296183	IPI	UniProtKB:Q5TA82	F	Late cornified envelope protein 1F	LCE1F|LEP6	protein	taxon:9606	20260725	IntAct		
UniProtKB	Q5T754	LCE1F	enables	GO:0005515	PMID:32296183	IPI	UniProtKB:Q5TCM9	F	Late cornified envelope protein 1F	LCE1F|LEP6	protein	taxon:9606	20260725	IntAct		
UniProtKB	Q5T754	LCE1F	enables	GO:0005515	PMID:32296183	IPI	UniProtKB:Q6L8G4	F	Late cornified envelope protein 1F	LCE1F|LEP6	protein	taxon:9606	20260725	IntAct		
UniProtKB	Q5T754	LCE1F	enables	GO:0005515	PMID:32296183	IPI	UniProtKB:Q6L8G9	F	Late cornified envelope protein 1F	LCE1F|LEP6	protein	taxon:9606	20260725	IntAct		
UniProtKB	Q5T754	LCE1F	enables	GO:0005515	PMID:32296183	IPI	UniProtKB:Q6L8H1	F	Late cornified envelope protein 1F	LCE1F|LEP6	protein	taxon:9606	20260725	IntAct		
UniProtKB	Q5T754	LCE1F	enables	GO:0005515	PMID:32296183	IPI	UniProtKB:Q6L8H2	F	Late cornified envelope protein 1F	LCE1F|LEP6	protein	taxon:9606	20260725	IntAct		
UniProtKB	Q5T754	LCE1F	enables	GO:0005515	PMID:32296183	IPI	UniProtKB:Q6UY14-3	F	Late cornified envelope protein 1F	LCE1F|LEP6	protein	taxon:9606	20260725	IntAct		
UniProtKB	Q5T754	LCE1F	enables	GO:0005515	PMID:32296183	IPI	UniProtKB:Q6ZMJ4	F	Late cornified envelope protein 1F	LCE1F|LEP6	protein	taxon:9606	20260725	IntAct		
UniProtKB	Q5T754	LCE1F	enables	GO:0005515	PMID:32296183	IPI	UniProtKB:Q701N4	F	Late cornified envelope protein 1F	LCE1F|LEP6	protein	taxon:9606	20260725	IntAct		
UniProtKB	Q5T754	LCE1F	enables	GO:0005515	PMID:32296183	IPI	UniProtKB:Q7KZS0	F	Late cornified envelope protein 1F	LCE1F|LEP6	protein	taxon:9606	20260725	IntAct		
UniProtKB	Q5T754	LCE1F	enables	GO:0005515	PMID:32296183	IPI	UniProtKB:Q7Z783	F	Late cornified envelope protein 1F	LCE1F|LEP6	protein	taxon:9606	20260725	IntAct		
UniProtKB	Q5T754	LCE1F	enables	GO:0005515	PMID:32296183	IPI	UniProtKB:Q8IUB2	F	Late cornified envelope protein 1F	LCE1F|LEP6	protein	taxon:9606	20260725	IntAct		
UniProtKB	Q5T754	LCE1F	enables	GO:0005515	PMID:32296183	IPI	UniProtKB:Q8IUC1	F	Late cornified envelope protein 1F	LCE1F|LEP6	protein	taxon:9606	20260725	IntAct		
UniProtKB	Q5T754	LCE1F	enables	GO:0005515	PMID:32296183	IPI	UniProtKB:Q8IUG1	F	Late cornified envelope protein 1F	LCE1F|LEP6	protein	taxon:9606	20260725	IntAct		
UniProtKB	Q5T754	LCE1F	enables	GO:0005515	PMID:32296183	IPI	UniProtKB:Q8IWZ5	F	Late cornified envelope protein 1F	LCE1F|LEP6	protein	taxon:9606	20260725	IntAct		
UniProtKB	Q5T754	LCE1F	enables	GO:0005515	PMID:32296183	IPI	UniProtKB:Q8N5G2	F	Late cornified envelope protein 1F	LCE1F|LEP6	protein	taxon:9606	20260725	IntAct		
UniProtKB	Q5T754	LCE1F	enables	GO:0005515	PMID:32296183	IPI	UniProtKB:Q8NEC5	F	Late cornified envelope protein 1F	LCE1F|LEP6	protein	taxon:9606	20260725	IntAct		
UniProtKB	Q5T754	LCE1F	enables	GO:0005515	PMID:32296183	IPI	UniProtKB:Q8WWZ8	F	Late cornified envelope protein 1F	LCE1F|LEP6	protein	taxon:9606	20260725	IntAct		
UniProtKB	Q5T754	LCE1F	enables	GO:0005515	PMID:32296183	IPI	UniProtKB:Q92504	F	Late cornified envelope protein 1F	LCE1F|LEP6	protein	taxon:9606	20260725	IntAct		
UniProtKB	Q5T754	LCE1F	enables	GO:0005515	PMID:32296183	IPI	UniProtKB:Q92824-2	F	Late cornified envelope protein 1F	LCE1F|LEP6	protein	taxon:9606	20260725	IntAct		
UniProtKB	Q5T754	LCE1F	enables	GO:0005515	PMID:32296183	IPI	UniProtKB:Q96HA8	F	Late cornified envelope protein 1F	LCE1F|LEP6	protein	taxon:9606	20260725	IntAct		
UniProtKB	Q5T754	LCE1F	enables	GO:0005515	PMID:32296183	IPI	UniProtKB:Q99750	F	Late cornified envelope protein 1F	LCE1F|LEP6	protein	taxon:9606	20260725	IntAct		
UniProtKB	Q5T754	LCE1F	enables	GO:0005515	PMID:32296183	IPI	UniProtKB:Q9BQ66	F	Late cornified envelope protein 1F	LCE1F|LEP6	protein	taxon:9606	20260725	IntAct		
UniProtKB	Q5T754	LCE1F	enables	GO:0005515	PMID:32296183	IPI	UniProtKB:Q9BYQ0	F	Late cornified envelope protein 1F	LCE1F|LEP6	protein	taxon:9606	20260725	IntAct		
UniProtKB	Q5T754	LCE1F	enables	GO:0005515	PMID:32296183	IPI	UniProtKB:Q9BYQ3	F	Late cornified envelope protein 1F	LCE1F|LEP6	protein	taxon:9606	20260725	IntAct		
UniProtKB	Q5T754	LCE1F	enables	GO:0005515	PMID:32296183	IPI	UniProtKB:Q9BYQ4	F	Late cornified envelope protein 1F	LCE1F|LEP6	protein	taxon:9606	20260725	IntAct		
UniProtKB	Q5T754	LCE1F	enables	GO:0005515	PMID:32296183	IPI	UniProtKB:Q9BYQ6	F	Late cornified envelope protein 1F	LCE1F|LEP6	protein	taxon:9606	20260725	IntAct		
UniProtKB	Q5T754	LCE1F	enables	GO:0005515	PMID:32296183	IPI	UniProtKB:Q9BYR2	F	Late cornified envelope protein 1F	LCE1F|LEP6	protein	taxon:9606	20260725	IntAct		
UniProtKB	Q5T754	LCE1F	enables	GO:0005515	PMID:32296183	IPI	UniProtKB:Q9BYR3	F	Late cornified envelope protein 1F	LCE1F|LEP6	protein	taxon:9606	20260725	IntAct		
UniProtKB	Q5T754	LCE1F	enables	GO:0005515	PMID:32296183	IPI	UniProtKB:Q9BYR6	F	Late cornified envelope protein 1F	LCE1F|LEP6	protein	taxon:9606	20260725	IntAct		
UniProtKB	Q5T754	LCE1F	enables	GO:0005515	PMID:32296183	IPI	UniProtKB:Q9BYR7	F	Late cornified envelope protein 1F	LCE1F|LEP6	protein	taxon:9606	20260725	IntAct		
UniProtKB	Q5T754	LCE1F	enables	GO:0005515	PMID:32296183	IPI	UniProtKB:Q9BYR9	F	Late cornified envelope protein 1F	LCE1F|LEP6	protein	taxon:9606	20260725	IntAct		
UniProtKB	Q5T754	LCE1F	enables	GO:0005515	PMID:32296183	IPI	UniProtKB:Q9H2X0	F	Late cornified envelope protein 1F	LCE1F|LEP6	protein	taxon:9606	20260725	IntAct		
UniProtKB	Q5T754	LCE1F	enables	GO:0005515	PMID:32296183	IPI	UniProtKB:Q9UGL9	F	Late cornified envelope protein 1F	LCE1F|LEP6	protein	taxon:9606	20260725	IntAct		
UniProtKB	Q5T754	LCE1F	enables	GO:0005515	PMID:32296183	IPI	UniProtKB:Q9UKJ5	F	Late cornified envelope protein 1F	LCE1F|LEP6	protein	taxon:9606	20260725	IntAct		
UniProtKB	Q5T754	LCE1F	enables	GO:0005515	PMID:32296183	IPI	UniProtKB:Q9Y4B4	F	Late cornified envelope protein 1F	LCE1F|LEP6	protein	taxon:9606	20260725	IntAct		
UniProtKB	Q5T754	LCE1F	enables	GO:0042802	PMID:32296183	IPI	UniProtKB:Q5T754	F	Late cornified envelope protein 1F	LCE1F|LEP6	protein	taxon:9606	20260725	IntAct		
UniProtKB	Q5T754	LCE1F	involved_in	GO:0008544	GO_REF:0000002	IEA	InterPro:IPR028205	P	Late cornified envelope protein 1F	LCE1F|LEP6	protein	taxon:9606	20260727	InterPro		
UniProtKB	Q5T764	IFIT1B	NOT|enables	GO:0140610	PMID:27240734	IDA		F	Protein IFIT1 homolog B	IFIT1B|IFIT1L	protein	taxon:9606	20250326	UniProt		
UniProtKB	Q5T764	IFIT1B	NOT|involved_in	GO:1904972	PMID:27240734	IDA		P	Protein IFIT1 homolog B	IFIT1B|IFIT1L	protein	taxon:9606	20250326	UniProt		
UniProtKB	Q5T764	IFIT1B	enables	GO:0003723	GO_REF:0000033	IBA	PANTHER:PTN002567902|UniProtKB:P09914|UniProtKB:Q13325	F	Protein IFIT1 homolog B	IFIT1B|IFIT1L	protein	taxon:9606	20250701	GO_Central		
UniProtKB	Q5T764	IFIT1B	enables	GO:0005515	PMID:21642987	IPI	UniProtKB:O14879	F	Protein IFIT1 homolog B	IFIT1B|IFIT1L	protein	taxon:9606	20260725	IntAct		
UniProtKB	Q5T764	IFIT1B	enables	GO:0005515	PMID:32296183	IPI	UniProtKB:O14879	F	Protein IFIT1 homolog B	IFIT1B|IFIT1L	protein	taxon:9606	20260725	IntAct		
UniProtKB	Q5T764	IFIT1B	involved_in	GO:0051707	GO_REF:0000117	IEA	ARBA:ARBA00029118	P	Protein IFIT1 homolog B	IFIT1B|IFIT1L	protein	taxon:9606	20260727	UniProt		
UniProtKB	Q5T764	IFIT1B	involved_in	GO:0071345	GO_REF:0000033	IBA	MGI:MGI:1101055|MGI:MGI:99449|MGI:MGI:99450|PANTHER:PTN002567902|UniProtKB:P09914	P	Protein IFIT1 homolog B	IFIT1B|IFIT1L	protein	taxon:9606	20250701	GO_Central		
UniProtKB	Q5T764	IFIT1B	involved_in	GO:0140374	GO_REF:0000033	IBA	MGI:MGI:99449|PANTHER:PTN002567902|UniProtKB:O14879|UniProtKB:P09913|UniProtKB:P09914	P	Protein IFIT1 homolog B	IFIT1B|IFIT1L	protein	taxon:9606	20250701	GO_Central		
UniProtKB	Q5T764	IFIT1B	is_active_in	GO:0005829	GO_REF:0000033	IBA	PANTHER:PTN002567902|UniProtKB:O14879|UniProtKB:P09914|UniProtKB:Q13325	C	Protein IFIT1 homolog B	IFIT1B|IFIT1L	protein	taxon:9606	20250701	GO_Central		
UniProtKB	Q5T7B8	KIF24	enables	GO:0003777	GO_REF:0000002	IEA	InterPro:IPR001752|InterPro:IPR019821|InterPro:IPR027640	F	Kinesin-like protein KIF24	KIF24|C9orf48	protein	taxon:9606	20260727	InterPro		
UniProtKB	Q5T7B8	KIF24	enables	GO:0003777	GO_REF:0000033	IBA	PANTHER:PTN001537794|UniProtKB:Q5T7B8	F	Kinesin-like protein KIF24	KIF24|C9orf48	protein	taxon:9606	20240213	GO_Central		
UniProtKB	Q5T7B8	KIF24	enables	GO:0003777	PMID:21620453	IDA		F	Kinesin-like protein KIF24	KIF24|C9orf48	protein	taxon:9606	20130118	UniProt		
UniProtKB	Q5T7B8	KIF24	enables	GO:0005515	PMID:21620453	IPI	UniProtKB:O43303	F	Kinesin-like protein KIF24	KIF24|C9orf48	protein	taxon:9606	20260725	IntAct		
UniProtKB	Q5T7B8	KIF24	enables	GO:0005515	PMID:21620453	IPI	UniProtKB:Q8IW35	F	Kinesin-like protein KIF24	KIF24|C9orf48	protein	taxon:9606	20260725	IntAct		
UniProtKB	Q5T7B8	KIF24	enables	GO:0005515	PMID:24421332	IPI	UniProtKB:O43303	F	Kinesin-like protein KIF24	KIF24|C9orf48	protein	taxon:9606	20260725	IntAct		
UniProtKB	Q5T7B8	KIF24	enables	GO:0005515	PMID:24421332	IPI	UniProtKB:Q8IW35	F	Kinesin-like protein KIF24	KIF24|C9orf48	protein	taxon:9606	20260725	IntAct		
UniProtKB	Q5T7B8	KIF24	enables	GO:0005515	PMID:26290419	IPI	UniProtKB:P51955	F	Kinesin-like protein KIF24	KIF24|C9orf48	protein	taxon:9606	20260725	IntAct		
UniProtKB	Q5T7B8	KIF24	enables	GO:0005515	PMID:26496610	IPI	UniProtKB:Q8IW35	F	Kinesin-like protein KIF24	KIF24|C9orf48	protein	taxon:9606	20260725	IntAct		
UniProtKB	Q5T7B8	KIF24	enables	GO:0005515	PMID:30375385	IPI	UniProtKB:Q99550	F	Kinesin-like protein KIF24	KIF24|C9orf48	protein	taxon:9606	20210719	UniProt		
UniProtKB	Q5T7B8	KIF24	enables	GO:0005515	PMID:33961781	IPI	UniProtKB:O43303	F	Kinesin-like protein KIF24	KIF24|C9orf48	protein	taxon:9606	20260725	IntAct		
UniProtKB	Q5T7B8	KIF24	enables	GO:0005515	PMID:33961781	IPI	UniProtKB:Q8IW35	F	Kinesin-like protein KIF24	KIF24|C9orf48	protein	taxon:9606	20260725	IntAct		
UniProtKB	Q5T7B8	KIF24	enables	GO:0005515	PMID:35709258	IPI	UniProtKB:O43303	F	Kinesin-like protein KIF24	KIF24|C9orf48	protein	taxon:9606	20260725	IntAct		
UniProtKB	Q5T7B8	KIF24	enables	GO:0005524	GO_REF:0000002	IEA	InterPro:IPR001752|InterPro:IPR019821	F	Kinesin-like protein KIF24	KIF24|C9orf48	protein	taxon:9606	20260727	InterPro		
UniProtKB	Q5T7B8	KIF24	enables	GO:0008017	GO_REF:0000002	IEA	InterPro:IPR001752	F	Kinesin-like protein KIF24	KIF24|C9orf48	protein	taxon:9606	20260727	InterPro		
UniProtKB	Q5T7B8	KIF24	enables	GO:0042802	PMID:26290419	IPI	UniProtKB:Q5T7B8	F	Kinesin-like protein KIF24	KIF24|C9orf48	protein	taxon:9606	20260725	IntAct		
UniProtKB	Q5T7B8	KIF24	involved_in	GO:0007018	GO_REF:0000002	IEA	InterPro:IPR001752|InterPro:IPR019821|InterPro:IPR027640	P	Kinesin-like protein KIF24	KIF24|C9orf48	protein	taxon:9606	20260727	InterPro		
UniProtKB	Q5T7B8	KIF24	involved_in	GO:0007019	GO_REF:0000033	IBA	AGI_LocusCode:AT3G16630|PANTHER:PTN001537794|UniProtKB:E2RTQ2|UniProtKB:Q4QGE1|UniProtKB:Q5T7B8	P	Kinesin-like protein KIF24	KIF24|C9orf48	protein	taxon:9606	20250904	GO_Central		
UniProtKB	Q5T7B8	KIF24	involved_in	GO:0007019	GO_REF:0000117	IEA	ARBA:ARBA00092022	P	Kinesin-like protein KIF24	KIF24|C9orf48	protein	taxon:9606	20260727	UniProt		
UniProtKB	Q5T7B8	KIF24	involved_in	GO:0007019	PMID:21620453	IDA		P	Kinesin-like protein KIF24	KIF24|C9orf48	protein	taxon:9606	20130118	UniProt		
UniProtKB	Q5T7B8	KIF24	involved_in	GO:0060271	PMID:21620453	IMP		P	Kinesin-like protein KIF24	KIF24|C9orf48	protein	taxon:9606	20130118	UniProt		
UniProtKB	Q5T7B8	KIF24	involved_in	GO:1902018	PMID:30375385	IMP		P	Kinesin-like protein KIF24	KIF24|C9orf48	protein	taxon:9606	20210719	UniProt		
UniProtKB	Q5T7B8	KIF24	is_active_in	GO:0005874	GO_REF:0000033	IBA	AGI_LocusCode:AT3G16630|PANTHER:PTN001537794	C	Kinesin-like protein KIF24	KIF24|C9orf48	protein	taxon:9606	20220309	GO_Central		
UniProtKB	Q5T7B8	KIF24	located_in	GO:0005813	GO_REF:0000044	IEA	UniProtKB-SubCell:SL-0048	C	Kinesin-like protein KIF24	KIF24|C9orf48	protein	taxon:9606	20260727	UniProt		
UniProtKB	Q5T7B8	KIF24	located_in	GO:0005813	PMID:30375385	IDA		C	Kinesin-like protein KIF24	KIF24|C9orf48	protein	taxon:9606	20210719	UniProt		
UniProtKB	Q5T7B8	KIF24	located_in	GO:0005814	GO_REF:0000044	IEA	UniProtKB-SubCell:SL-0046	C	Kinesin-like protein KIF24	KIF24|C9orf48	protein	taxon:9606	20260727	UniProt		
UniProtKB	Q5T7B8	KIF24	located_in	GO:0005814	PMID:21620453	IDA		C	Kinesin-like protein KIF24	KIF24|C9orf48	protein	taxon:9606	20130118	UniProt		
UniProtKB	Q5T7B8	KIF24	located_in	GO:0005814	PMID:30375385	IDA		C	Kinesin-like protein KIF24	KIF24|C9orf48	protein	taxon:9606	20210719	UniProt		
UniProtKB	Q5T7B8	KIF24	located_in	GO:0005829	Reactome:R-HSA-5617816	TAS		C	Kinesin-like protein KIF24	KIF24|C9orf48	protein	taxon:9606	20141010	Reactome		
UniProtKB	Q5T7B8	KIF24	located_in	GO:0005829	Reactome:R-HSA-5626220	TAS		C	Kinesin-like protein KIF24	KIF24|C9orf48	protein	taxon:9606	20141010	Reactome		
UniProtKB	Q5T7B8	KIF24	located_in	GO:0005829	Reactome:R-HSA-5626223	TAS		C	Kinesin-like protein KIF24	KIF24|C9orf48	protein	taxon:9606	20141010	Reactome		
UniProtKB	Q5T7B8	KIF24	located_in	GO:0005829	Reactome:R-HSA-5626227	TAS		C	Kinesin-like protein KIF24	KIF24|C9orf48	protein	taxon:9606	20141010	Reactome		
UniProtKB	Q5T7B8	KIF24	located_in	GO:0005829	Reactome:R-HSA-5626228	TAS		C	Kinesin-like protein KIF24	KIF24|C9orf48	protein	taxon:9606	20141010	Reactome		
UniProtKB	Q5T7B8	KIF24	located_in	GO:0005829	Reactome:R-HSA-5626681	TAS		C	Kinesin-like protein KIF24	KIF24|C9orf48	protein	taxon:9606	20141010	Reactome		
UniProtKB	Q5T7B8	KIF24	located_in	GO:0005829	Reactome:R-HSA-5626699	TAS		C	Kinesin-like protein KIF24	KIF24|C9orf48	protein	taxon:9606	20141010	Reactome		
UniProtKB	Q5T7B8	KIF24	located_in	GO:0005829	Reactome:R-HSA-5638009	TAS		C	Kinesin-like protein KIF24	KIF24|C9orf48	protein	taxon:9606	20141010	Reactome		
UniProtKB	Q5T7B8	KIF24	part_of	GO:0032991	PMID:24421332	IDA		C	Kinesin-like protein KIF24	KIF24|C9orf48	protein	taxon:9606	20180219	MGI		
UniProtKB	Q5T7M4	C1QTNF12	enables	GO:0005179	GO_REF:0000024	ISS	UniProtKB:Q8R2Z0	F	Adipolin	C1QTNF12|C1QDC2|CTRP12|FAM132A	protein	taxon:9606	20140701	UniProt		
UniProtKB	Q5T7M4	C1QTNF12	enables	GO:0005179	GO_REF:0000033	IBA	MGI:MGI:1914639|MGI:MGI:3606476|PANTHER:PTN001166111	F	Adipolin	C1QTNF12|C1QDC2|CTRP12|FAM132A	protein	taxon:9606	20171130	GO_Central		
UniProtKB	Q5T7M4	C1QTNF12	enables	GO:0005179	GO_REF:0000107	IEA	UniProtKB:Q8R2Z0|ensembl:ENSMUSP00000024338	F	Adipolin	C1QTNF12|C1QDC2|CTRP12|FAM132A	protein	taxon:9606	20260724	Ensembl		
UniProtKB	Q5T7M4	C1QTNF12	involved_in	GO:0007165	GO_REF:0000108	IEA	GO:0005179	P	Adipolin	C1QTNF12|C1QDC2|CTRP12|FAM132A	protein	taxon:9606	20260727	GOC		
UniProtKB	Q5T7M4	C1QTNF12	involved_in	GO:0045721	GO_REF:0000033	IBA	MGI:MGI:1914639|PANTHER:PTN002513047	P	Adipolin	C1QTNF12|C1QDC2|CTRP12|FAM132A	protein	taxon:9606	20171130	GO_Central		
UniProtKB	Q5T7M4	C1QTNF12	involved_in	GO:0046324	GO_REF:0000024	ISS	UniProtKB:Q8R2Z0	P	Adipolin	C1QTNF12|C1QDC2|CTRP12|FAM132A	protein	taxon:9606	20140701	UniProt		
UniProtKB	Q5T7M4	C1QTNF12	involved_in	GO:0046324	GO_REF:0000107	IEA	UniProtKB:Q8R2Z0|ensembl:ENSMUSP00000024338	P	Adipolin	C1QTNF12|C1QDC2|CTRP12|FAM132A	protein	taxon:9606	20260724	Ensembl		
UniProtKB	Q5T7M4	C1QTNF12	involved_in	GO:0046326	GO_REF:0000033	IBA	MGI:MGI:1914639|PANTHER:PTN002513047	P	Adipolin	C1QTNF12|C1QDC2|CTRP12|FAM132A	protein	taxon:9606	20171130	GO_Central		
UniProtKB	Q5T7M4	C1QTNF12	involved_in	GO:0046628	GO_REF:0000033	IBA	MGI:MGI:1914639|PANTHER:PTN002513047	P	Adipolin	C1QTNF12|C1QDC2|CTRP12|FAM132A	protein	taxon:9606	20171130	GO_Central		
UniProtKB	Q5T7M4	C1QTNF12	is_active_in	GO:0005576	GO_REF:0000033	IBA	MGI:MGI:1914639|MGI:MGI:3606476|PANTHER:PTN001166111|UniProtKB:Q5T7M4	C	Adipolin	C1QTNF12|C1QDC2|CTRP12|FAM132A	protein	taxon:9606	20260529	GO_Central		
UniProtKB	Q5T7M4	C1QTNF12	located_in	GO:0005576	GO_REF:0000024	ISS	UniProtKB:Q8R2Z0	C	Adipolin	C1QTNF12|C1QDC2|CTRP12|FAM132A	protein	taxon:9606	20140701	UniProt		
UniProtKB	Q5T7M4	C1QTNF12	located_in	GO:0005576	GO_REF:0000044	IEA	UniProtKB-SubCell:SL-0243	C	Adipolin	C1QTNF12|C1QDC2|CTRP12|FAM132A	protein	taxon:9606	20260727	UniProt		
UniProtKB	Q5T7M4	C1QTNF12	located_in	GO:0005576	GO_REF:0000107	IEA	UniProtKB:Q8R2Z0|ensembl:ENSMUSP00000024338	C	Adipolin	C1QTNF12|C1QDC2|CTRP12|FAM132A	protein	taxon:9606	20260724	Ensembl		
UniProtKB	Q5T7M4	C1QTNF12	located_in	GO:0005576	GO_REF:0000117	IEA	ARBA:ARBA00027128	C	Adipolin	C1QTNF12|C1QDC2|CTRP12|FAM132A	protein	taxon:9606	20260727	UniProt		
UniProtKB	Q5T7M4	C1QTNF12	located_in	GO:0005576	PMID:22275362	EXP		C	Adipolin	C1QTNF12|C1QDC2|CTRP12|FAM132A	protein	taxon:9606	20191110	UniProt		
UniProtKB	Q5T7M9	DIPK1A	located_in	GO:0005789	GO_REF:0000024	ISS	UniProtKB:Q9D6I7	C	Divergent protein kinase domain 1A	DIPK1A|FAM69A	protein	taxon:9606	20201129	UniProt		
UniProtKB	Q5T7M9	DIPK1A	located_in	GO:0005789	GO_REF:0000044	IEA	UniProtKB-SubCell:SL-0097	C	Divergent protein kinase domain 1A	DIPK1A|FAM69A	protein	taxon:9606	20260727	UniProt		
UniProtKB	Q5T7N2	L1TD1	enables	GO:0005515	PMID:25702638	IPI	UniProtKB:P22626	F	LINE-1 type transposase domain-containing protein 1	L1TD1|ECAT11	protein	taxon:9606	20260725	IntAct	occurs_in(GO:0005634)	
UniProtKB	Q5T7N2	L1TD1	enables	GO:0005515	PMID:30021884	IPI	UniProtKB:P22626	F	LINE-1 type transposase domain-containing protein 1	L1TD1|ECAT11	protein	taxon:9606	20260725	IntAct	occurs_in(GO:0005634)	
UniProtKB	Q5T7N2	L1TD1	enables	GO:1990825	GO_REF:0000024	ISS	UniProtKB:Q587J6	F	LINE-1 type transposase domain-containing protein 1	L1TD1|ECAT11	protein	taxon:9606	20251203	UniProt		
UniProtKB	Q5T7N2	L1TD1	involved_in	GO:0032197	GO_REF:0000033	IBA	PANTHER:PTN000896983|UniProtKB:P11260|UniProtKB:Q9UN81	P	LINE-1 type transposase domain-containing protein 1	L1TD1|ECAT11	protein	taxon:9606	20250902	GO_Central		
UniProtKB	Q5T7N2	L1TD1	involved_in	GO:0070935	GO_REF:0000024	ISS	UniProtKB:Q587J6	P	LINE-1 type transposase domain-containing protein 1	L1TD1|ECAT11	protein	taxon:9606	20251203	UniProt		
UniProtKB	Q5T7N2	L1TD1	part_of	GO:1990904	GO_REF:0000033	IBA	PANTHER:PTN000896983|UniProtKB:Q9UN81	C	LINE-1 type transposase domain-containing protein 1	L1TD1|ECAT11	protein	taxon:9606	20170228	GO_Central		
UniProtKB	Q5T7N3	KANK4	enables	GO:0005515	PMID:32296183	IPI	UniProtKB:O14929	F	KN motif and ankyrin repeat domain-containing protein 4	KANK4|ANKRD38	protein	taxon:9606	20260725	IntAct		
UniProtKB	Q5T7N3	KANK4	enables	GO:0005515	PMID:32296183	IPI	UniProtKB:O75865-2	F	KN motif and ankyrin repeat domain-containing protein 4	KANK4|ANKRD38	protein	taxon:9606	20260725	IntAct		
UniProtKB	Q5T7N3	KANK4	enables	GO:0005515	PMID:32296183	IPI	UniProtKB:P41240	F	KN motif and ankyrin repeat domain-containing protein 4	KANK4|ANKRD38	protein	taxon:9606	20260725	IntAct		
UniProtKB	Q5T7N3	KANK4	enables	GO:0005515	PMID:32296183	IPI	UniProtKB:Q8WY64	F	KN motif and ankyrin repeat domain-containing protein 4	KANK4|ANKRD38	protein	taxon:9606	20260725	IntAct		
UniProtKB	Q5T7N3	KANK4	enables	GO:0005515	PMID:32296183	IPI	UniProtKB:Q93034	F	KN motif and ankyrin repeat domain-containing protein 4	KANK4|ANKRD38	protein	taxon:9606	20260725	IntAct		
UniProtKB	Q5T7N3	KANK4	enables	GO:0005515	PMID:32296183	IPI	UniProtKB:Q9NSC5	F	KN motif and ankyrin repeat domain-containing protein 4	KANK4|ANKRD38	protein	taxon:9606	20260725	IntAct		
UniProtKB	Q5T7N3	KANK4	involved_in	GO:0030837	GO_REF:0000002	IEA	InterPro:IPR047184	P	KN motif and ankyrin repeat domain-containing protein 4	KANK4|ANKRD38	protein	taxon:9606	20260727	InterPro		
UniProtKB	Q5T7N3	KANK4	involved_in	GO:0030837	GO_REF:0000033	IBA	PANTHER:PTN001193150|UniProtKB:Q14678	P	KN motif and ankyrin repeat domain-containing protein 4	KANK4|ANKRD38	protein	taxon:9606	20170601	GO_Central		
UniProtKB	Q5T7N3	KANK4	is_active_in	GO:0005737	GO_REF:0000033	IBA	FB:FBgn0027596|MGI:MGI:2147707|PANTHER:PTN001193150|UniProtKB:Q14678|UniProtKB:Q5T7N3|UniProtKB:Q63ZY3	C	KN motif and ankyrin repeat domain-containing protein 4	KANK4|ANKRD38	protein	taxon:9606	20260529	GO_Central		
UniProtKB	Q5T7N3	KANK4	is_active_in	GO:0005856	GO_REF:0000033	IBA	FB:FBgn0027596|PANTHER:PTN001193150|WB:WBGene00006882	C	KN motif and ankyrin repeat domain-containing protein 4	KANK4|ANKRD38	protein	taxon:9606	20251220	GO_Central		
UniProtKB	Q5T7N3	KANK4	located_in	GO:0005737	GO_REF:0000044	IEA	UniProtKB-SubCell:SL-0086	C	KN motif and ankyrin repeat domain-containing protein 4	KANK4|ANKRD38	protein	taxon:9606	20260727	UniProt		
UniProtKB	Q5T7N3	KANK4	located_in	GO:0005737	PMID:17996375	EXP		C	KN motif and ankyrin repeat domain-containing protein 4	KANK4|ANKRD38	protein	taxon:9606	20200206	UniProt		
UniProtKB	Q5T7N3	KANK4	located_in	GO:0005737	PMID:25961457	IDA		C	KN motif and ankyrin repeat domain-containing protein 4	KANK4|ANKRD38	protein	taxon:9606	20180628	UniProt		
UniProtKB	Q5T7P2	LCE1A	enables	GO:0005515	PMID:32296183	IPI	UniProtKB:A8MQ03	F	Late cornified envelope protein 1A	LCE1A|LEP1	protein	taxon:9606	20260725	IntAct		
UniProtKB	Q5T7P2	LCE1A	enables	GO:0005515	PMID:32296183	IPI	UniProtKB:B2RUY7	F	Late cornified envelope protein 1A	LCE1A|LEP1	protein	taxon:9606	20260725	IntAct		
UniProtKB	Q5T7P2	LCE1A	enables	GO:0005515	PMID:32296183	IPI	UniProtKB:O14633	F	Late cornified envelope protein 1A	LCE1A|LEP1	protein	taxon:9606	20260725	IntAct		
UniProtKB	Q5T7P2	LCE1A	enables	GO:0005515	PMID:32296183	IPI	UniProtKB:O14817	F	Late cornified envelope protein 1A	LCE1A|LEP1	protein	taxon:9606	20260725	IntAct		
UniProtKB	Q5T7P2	LCE1A	enables	GO:0005515	PMID:32296183	IPI	UniProtKB:O15496	F	Late cornified envelope protein 1A	LCE1A|LEP1	protein	taxon:9606	20260725	IntAct		
UniProtKB	Q5T7P2	LCE1A	enables	GO:0005515	PMID:32296183	IPI	UniProtKB:O43609	F	Late cornified envelope protein 1A	LCE1A|LEP1	protein	taxon:9606	20260725	IntAct		
UniProtKB	Q5T7P2	LCE1A	enables	GO:0005515	PMID:32296183	IPI	UniProtKB:O43610	F	Late cornified envelope protein 1A	LCE1A|LEP1	protein	taxon:9606	20260725	IntAct		
UniProtKB	Q5T7P2	LCE1A	enables	GO:0005515	PMID:32296183	IPI	UniProtKB:O76081-6	F	Late cornified envelope protein 1A	LCE1A|LEP1	protein	taxon:9606	20260725	IntAct		
UniProtKB	Q5T7P2	LCE1A	enables	GO:0005515	PMID:32296183	IPI	UniProtKB:O95967	F	Late cornified envelope protein 1A	LCE1A|LEP1	protein	taxon:9606	20260725	IntAct		
UniProtKB	Q5T7P2	LCE1A	enables	GO:0005515	PMID:32296183	IPI	UniProtKB:P01137	F	Late cornified envelope protein 1A	LCE1A|LEP1	protein	taxon:9606	20260725	IntAct		
UniProtKB	Q5T7P2	LCE1A	enables	GO:0005515	PMID:32296183	IPI	UniProtKB:P0DPK4	F	Late cornified envelope protein 1A	LCE1A|LEP1	protein	taxon:9606	20260725	IntAct		
UniProtKB	Q5T7P2	LCE1A	enables	GO:0005515	PMID:32296183	IPI	UniProtKB:P23142-4	F	Late cornified envelope protein 1A	LCE1A|LEP1	protein	taxon:9606	20260725	IntAct		
UniProtKB	Q5T7P2	LCE1A	enables	GO:0005515	PMID:32296183	IPI	UniProtKB:P26371	F	Late cornified envelope protein 1A	LCE1A|LEP1	protein	taxon:9606	20260725	IntAct		
UniProtKB	Q5T7P2	LCE1A	enables	GO:0005515	PMID:32296183	IPI	UniProtKB:P27918	F	Late cornified envelope protein 1A	LCE1A|LEP1	protein	taxon:9606	20260725	IntAct		
UniProtKB	Q5T7P2	LCE1A	enables	GO:0005515	PMID:32296183	IPI	UniProtKB:P28799	F	Late cornified envelope protein 1A	LCE1A|LEP1	protein	taxon:9606	20260725	IntAct		
UniProtKB	Q5T7P2	LCE1A	enables	GO:0005515	PMID:32296183	IPI	UniProtKB:P29972	F	Late cornified envelope protein 1A	LCE1A|LEP1	protein	taxon:9606	20260725	IntAct		
UniProtKB	Q5T7P2	LCE1A	enables	GO:0005515	PMID:32296183	IPI	UniProtKB:P48745	F	Late cornified envelope protein 1A	LCE1A|LEP1	protein	taxon:9606	20260725	IntAct		
UniProtKB	Q5T7P2	LCE1A	enables	GO:0005515	PMID:32296183	IPI	UniProtKB:P49639	F	Late cornified envelope protein 1A	LCE1A|LEP1	protein	taxon:9606	20260725	IntAct		
UniProtKB	Q5T7P2	LCE1A	enables	GO:0005515	PMID:32296183	IPI	UniProtKB:P49901	F	Late cornified envelope protein 1A	LCE1A|LEP1	protein	taxon:9606	20260725	IntAct		
UniProtKB	Q5T7P2	LCE1A	enables	GO:0005515	PMID:32296183	IPI	UniProtKB:P59990	F	Late cornified envelope protein 1A	LCE1A|LEP1	protein	taxon:9606	20260725	IntAct		
UniProtKB	Q5T7P2	LCE1A	enables	GO:0005515	PMID:32296183	IPI	UniProtKB:P59991	F	Late cornified envelope protein 1A	LCE1A|LEP1	protein	taxon:9606	20260725	IntAct		
UniProtKB	Q5T7P2	LCE1A	enables	GO:0005515	PMID:32296183	IPI	UniProtKB:P60328	F	Late cornified envelope protein 1A	LCE1A|LEP1	protein	taxon:9606	20260725	IntAct		
UniProtKB	Q5T7P2	LCE1A	enables	GO:0005515	PMID:32296183	IPI	UniProtKB:P60329	F	Late cornified envelope protein 1A	LCE1A|LEP1	protein	taxon:9606	20260725	IntAct		
UniProtKB	Q5T7P2	LCE1A	enables	GO:0005515	PMID:32296183	IPI	UniProtKB:P60409	F	Late cornified envelope protein 1A	LCE1A|LEP1	protein	taxon:9606	20260725	IntAct		
UniProtKB	Q5T7P2	LCE1A	enables	GO:0005515	PMID:32296183	IPI	UniProtKB:P60410	F	Late cornified envelope protein 1A	LCE1A|LEP1	protein	taxon:9606	20260725	IntAct		
UniProtKB	Q5T7P2	LCE1A	enables	GO:0005515	PMID:32296183	IPI	UniProtKB:P60411	F	Late cornified envelope protein 1A	LCE1A|LEP1	protein	taxon:9606	20260725	IntAct		
UniProtKB	Q5T7P2	LCE1A	enables	GO:0005515	PMID:32296183	IPI	UniProtKB:Q07627	F	Late cornified envelope protein 1A	LCE1A|LEP1	protein	taxon:9606	20260725	IntAct		
UniProtKB	Q5T7P2	LCE1A	enables	GO:0005515	PMID:32296183	IPI	UniProtKB:Q14696	F	Late cornified envelope protein 1A	LCE1A|LEP1	protein	taxon:9606	20260725	IntAct		
UniProtKB	Q5T7P2	LCE1A	enables	GO:0005515	PMID:32296183	IPI	UniProtKB:Q2TAL6	F	Late cornified envelope protein 1A	LCE1A|LEP1	protein	taxon:9606	20260725	IntAct		
UniProtKB	Q5T7P2	LCE1A	enables	GO:0005515	PMID:32296183	IPI	UniProtKB:Q3LI59	F	Late cornified envelope protein 1A	LCE1A|LEP1	protein	taxon:9606	20260725	IntAct		
UniProtKB	Q5T7P2	LCE1A	enables	GO:0005515	PMID:32296183	IPI	UniProtKB:Q5T751	F	Late cornified envelope protein 1A	LCE1A|LEP1	protein	taxon:9606	20260725	IntAct		
UniProtKB	Q5T7P2	LCE1A	enables	GO:0005515	PMID:32296183	IPI	UniProtKB:Q5T753	F	Late cornified envelope protein 1A	LCE1A|LEP1	protein	taxon:9606	20260725	IntAct		
UniProtKB	Q5T7P2	LCE1A	enables	GO:0005515	PMID:32296183	IPI	UniProtKB:Q5T754	F	Late cornified envelope protein 1A	LCE1A|LEP1	protein	taxon:9606	20260725	IntAct		
UniProtKB	Q5T7P2	LCE1A	enables	GO:0005515	PMID:32296183	IPI	UniProtKB:Q5T7P3	F	Late cornified envelope protein 1A	LCE1A|LEP1	protein	taxon:9606	20260725	IntAct		
UniProtKB	Q5T7P2	LCE1A	enables	GO:0005515	PMID:32296183	IPI	UniProtKB:Q5TA78	F	Late cornified envelope protein 1A	LCE1A|LEP1	protein	taxon:9606	20260725	IntAct		
UniProtKB	Q5T7P2	LCE1A	enables	GO:0005515	PMID:32296183	IPI	UniProtKB:Q5TA79	F	Late cornified envelope protein 1A	LCE1A|LEP1	protein	taxon:9606	20260725	IntAct		
UniProtKB	Q5T7P2	LCE1A	enables	GO:0005515	PMID:32296183	IPI	UniProtKB:Q5TA81	F	Late cornified envelope protein 1A	LCE1A|LEP1	protein	taxon:9606	20260725	IntAct		
UniProtKB	Q5T7P2	LCE1A	enables	GO:0005515	PMID:32296183	IPI	UniProtKB:Q5TA82	F	Late cornified envelope protein 1A	LCE1A|LEP1	protein	taxon:9606	20260725	IntAct		
UniProtKB	Q5T7P2	LCE1A	enables	GO:0005515	PMID:32296183	IPI	UniProtKB:Q5TCM9	F	Late cornified envelope protein 1A	LCE1A|LEP1	protein	taxon:9606	20260725	IntAct		
UniProtKB	Q5T7P2	LCE1A	enables	GO:0005515	PMID:32296183	IPI	UniProtKB:Q6L8G4	F	Late cornified envelope protein 1A	LCE1A|LEP1	protein	taxon:9606	20260725	IntAct		
UniProtKB	Q5T7P2	LCE1A	enables	GO:0005515	PMID:32296183	IPI	UniProtKB:Q6L8G8	F	Late cornified envelope protein 1A	LCE1A|LEP1	protein	taxon:9606	20260725	IntAct		
UniProtKB	Q5T7P2	LCE1A	enables	GO:0005515	PMID:32296183	IPI	UniProtKB:Q6L8G9	F	Late cornified envelope protein 1A	LCE1A|LEP1	protein	taxon:9606	20260725	IntAct		
UniProtKB	Q5T7P2	LCE1A	enables	GO:0005515	PMID:32296183	IPI	UniProtKB:Q6L8H2	F	Late cornified envelope protein 1A	LCE1A|LEP1	protein	taxon:9606	20260725	IntAct		
UniProtKB	Q5T7P2	LCE1A	enables	GO:0005515	PMID:32296183	IPI	UniProtKB:Q6UY14-3	F	Late cornified envelope protein 1A	LCE1A|LEP1	protein	taxon:9606	20260725	IntAct		
UniProtKB	Q5T7P2	LCE1A	enables	GO:0005515	PMID:32296183	IPI	UniProtKB:Q701N4	F	Late cornified envelope protein 1A	LCE1A|LEP1	protein	taxon:9606	20260725	IntAct		
UniProtKB	Q5T7P2	LCE1A	enables	GO:0005515	PMID:32296183	IPI	UniProtKB:Q7Z783	F	Late cornified envelope protein 1A	LCE1A|LEP1	protein	taxon:9606	20260725	IntAct		
UniProtKB	Q5T7P2	LCE1A	enables	GO:0005515	PMID:32296183	IPI	UniProtKB:Q8IUC1	F	Late cornified envelope protein 1A	LCE1A|LEP1	protein	taxon:9606	20260725	IntAct		
UniProtKB	Q5T7P2	LCE1A	enables	GO:0005515	PMID:32296183	IPI	UniProtKB:Q8IUG1	F	Late cornified envelope protein 1A	LCE1A|LEP1	protein	taxon:9606	20260725	IntAct		
UniProtKB	Q5T7P2	LCE1A	enables	GO:0005515	PMID:32296183	IPI	UniProtKB:Q8IV28	F	Late cornified envelope protein 1A	LCE1A|LEP1	protein	taxon:9606	20260725	IntAct		
UniProtKB	Q5T7P2	LCE1A	enables	GO:0005515	PMID:32296183	IPI	UniProtKB:Q8IWZ5	F	Late cornified envelope protein 1A	LCE1A|LEP1	protein	taxon:9606	20260725	IntAct		
UniProtKB	Q5T7P2	LCE1A	enables	GO:0005515	PMID:32296183	IPI	UniProtKB:Q92504	F	Late cornified envelope protein 1A	LCE1A|LEP1	protein	taxon:9606	20260725	IntAct		
UniProtKB	Q5T7P2	LCE1A	enables	GO:0005515	PMID:32296183	IPI	UniProtKB:Q96EJ4	F	Late cornified envelope protein 1A	LCE1A|LEP1	protein	taxon:9606	20260725	IntAct		
UniProtKB	Q5T7P2	LCE1A	enables	GO:0005515	PMID:32296183	IPI	UniProtKB:Q99750	F	Late cornified envelope protein 1A	LCE1A|LEP1	protein	taxon:9606	20260725	IntAct		
UniProtKB	Q5T7P2	LCE1A	enables	GO:0005515	PMID:32296183	IPI	UniProtKB:Q9BQ66	F	Late cornified envelope protein 1A	LCE1A|LEP1	protein	taxon:9606	20260725	IntAct		
UniProtKB	Q5T7P2	LCE1A	enables	GO:0005515	PMID:32296183	IPI	UniProtKB:Q9BTY2	F	Late cornified envelope protein 1A	LCE1A|LEP1	protein	taxon:9606	20260725	IntAct		
UniProtKB	Q5T7P2	LCE1A	enables	GO:0005515	PMID:32296183	IPI	UniProtKB:Q9BYQ0	F	Late cornified envelope protein 1A	LCE1A|LEP1	protein	taxon:9606	20260725	IntAct		
UniProtKB	Q5T7P2	LCE1A	enables	GO:0005515	PMID:32296183	IPI	UniProtKB:Q9BYQ3	F	Late cornified envelope protein 1A	LCE1A|LEP1	protein	taxon:9606	20260725	IntAct		
UniProtKB	Q5T7P2	LCE1A	enables	GO:0005515	PMID:32296183	IPI	UniProtKB:Q9BYQ4	F	Late cornified envelope protein 1A	LCE1A|LEP1	protein	taxon:9606	20260725	IntAct		
UniProtKB	Q5T7P2	LCE1A	enables	GO:0005515	PMID:32296183	IPI	UniProtKB:Q9BYQ6	F	Late cornified envelope protein 1A	LCE1A|LEP1	protein	taxon:9606	20260725	IntAct		
UniProtKB	Q5T7P2	LCE1A	enables	GO:0005515	PMID:32296183	IPI	UniProtKB:Q9BYR2	F	Late cornified envelope protein 1A	LCE1A|LEP1	protein	taxon:9606	20260725	IntAct		
UniProtKB	Q5T7P2	LCE1A	enables	GO:0005515	PMID:32296183	IPI	UniProtKB:Q9BYR3	F	Late cornified envelope protein 1A	LCE1A|LEP1	protein	taxon:9606	20260725	IntAct		
UniProtKB	Q5T7P2	LCE1A	enables	GO:0005515	PMID:32296183	IPI	UniProtKB:Q9BYR5	F	Late cornified envelope protein 1A	LCE1A|LEP1	protein	taxon:9606	20260725	IntAct		
UniProtKB	Q5T7P2	LCE1A	enables	GO:0005515	PMID:32296183	IPI	UniProtKB:Q9BYR7	F	Late cornified envelope protein 1A	LCE1A|LEP1	protein	taxon:9606	20260725	IntAct		
UniProtKB	Q5T7P2	LCE1A	enables	GO:0005515	PMID:32296183	IPI	UniProtKB:Q9NRQ2	F	Late cornified envelope protein 1A	LCE1A|LEP1	protein	taxon:9606	20260725	IntAct		
UniProtKB	Q5T7P2	LCE1A	enables	GO:0005515	PMID:32296183	IPI	UniProtKB:Q9NRY7	F	Late cornified envelope protein 1A	LCE1A|LEP1	protein	taxon:9606	20260725	IntAct		
UniProtKB	Q5T7P2	LCE1A	enables	GO:0005515	PMID:32296183	IPI	UniProtKB:Q9UGC6	F	Late cornified envelope protein 1A	LCE1A|LEP1	protein	taxon:9606	20260725	IntAct		
UniProtKB	Q5T7P2	LCE1A	enables	GO:0005515	PMID:32296183	IPI	UniProtKB:Q9UKJ5	F	Late cornified envelope protein 1A	LCE1A|LEP1	protein	taxon:9606	20260725	IntAct		
UniProtKB	Q5T7P2	LCE1A	involved_in	GO:0008544	GO_REF:0000002	IEA	InterPro:IPR028205	P	Late cornified envelope protein 1A	LCE1A|LEP1	protein	taxon:9606	20260727	InterPro		
UniProtKB	Q5T7P2	LCE1A	located_in	GO:0005829	Reactome:R-HSA-6814298	TAS		C	Late cornified envelope protein 1A	LCE1A|LEP1	protein	taxon:9606	20160716	Reactome		
UniProtKB	Q5T7P2	LCE1A	located_in	GO:0005829	Reactome:R-HSA-6814387	TAS		C	Late cornified envelope protein 1A	LCE1A|LEP1	protein	taxon:9606	20160716	Reactome		
UniProtKB	Q5T7P2	LCE1A	located_in	GO:0005829	Reactome:R-HSA-6814764	TAS		C	Late cornified envelope protein 1A	LCE1A|LEP1	protein	taxon:9606	20160716	Reactome		
UniProtKB	Q5T7P3	LCE1B	enables	GO:0005515	PMID:25416956	IPI	UniProtKB:O43597	F	Late cornified envelope protein 1B	LCE1B|LEP2|SPRL2A	protein	taxon:9606	20260725	IntAct		
UniProtKB	Q5T7P3	LCE1B	enables	GO:0005515	PMID:25416956	IPI	UniProtKB:O43609	F	Late cornified envelope protein 1B	LCE1B|LEP2|SPRL2A	protein	taxon:9606	20260725	IntAct		
UniProtKB	Q5T7P3	LCE1B	enables	GO:0005515	PMID:25416956	IPI	UniProtKB:O76081	F	Late cornified envelope protein 1B	LCE1B|LEP2|SPRL2A	protein	taxon:9606	20260725	IntAct		
UniProtKB	Q5T7P3	LCE1B	enables	GO:0005515	PMID:25416956	IPI	UniProtKB:O76081-6	F	Late cornified envelope protein 1B	LCE1B|LEP2|SPRL2A	protein	taxon:9606	20260725	IntAct		
UniProtKB	Q5T7P3	LCE1B	enables	GO:0005515	PMID:25416956	IPI	UniProtKB:P26371	F	Late cornified envelope protein 1B	LCE1B|LEP2|SPRL2A	protein	taxon:9606	20260725	IntAct		
UniProtKB	Q5T7P3	LCE1B	enables	GO:0005515	PMID:25416956	IPI	UniProtKB:P32242	F	Late cornified envelope protein 1B	LCE1B|LEP2|SPRL2A	protein	taxon:9606	20260725	IntAct		
UniProtKB	Q5T7P3	LCE1B	enables	GO:0005515	PMID:25416956	IPI	UniProtKB:P49639	F	Late cornified envelope protein 1B	LCE1B|LEP2|SPRL2A	protein	taxon:9606	20260725	IntAct		
UniProtKB	Q5T7P3	LCE1B	enables	GO:0005515	PMID:25416956	IPI	UniProtKB:P50222	F	Late cornified envelope protein 1B	LCE1B|LEP2|SPRL2A	protein	taxon:9606	20260725	IntAct		
UniProtKB	Q5T7P3	LCE1B	enables	GO:0005515	PMID:25416956	IPI	UniProtKB:P60370	F	Late cornified envelope protein 1B	LCE1B|LEP2|SPRL2A	protein	taxon:9606	20260725	IntAct		
UniProtKB	Q5T7P3	LCE1B	enables	GO:0005515	PMID:25416956	IPI	UniProtKB:P60409	F	Late cornified envelope protein 1B	LCE1B|LEP2|SPRL2A	protein	taxon:9606	20260725	IntAct		
UniProtKB	Q5T7P3	LCE1B	enables	GO:0005515	PMID:25416956	IPI	UniProtKB:P60410	F	Late cornified envelope protein 1B	LCE1B|LEP2|SPRL2A	protein	taxon:9606	20260725	IntAct		
UniProtKB	Q5T7P3	LCE1B	enables	GO:0005515	PMID:25416956	IPI	UniProtKB:P60411	F	Late cornified envelope protein 1B	LCE1B|LEP2|SPRL2A	protein	taxon:9606	20260725	IntAct		
UniProtKB	Q5T7P3	LCE1B	enables	GO:0005515	PMID:25416956	IPI	UniProtKB:Q6UY14-3	F	Late cornified envelope protein 1B	LCE1B|LEP2|SPRL2A	protein	taxon:9606	20260725	IntAct		
UniProtKB	Q5T7P3	LCE1B	enables	GO:0005515	PMID:25416956	IPI	UniProtKB:Q7L4P6	F	Late cornified envelope protein 1B	LCE1B|LEP2|SPRL2A	protein	taxon:9606	20260725	IntAct		
UniProtKB	Q5T7P3	LCE1B	enables	GO:0005515	PMID:25416956	IPI	UniProtKB:Q7Z3S9	F	Late cornified envelope protein 1B	LCE1B|LEP2|SPRL2A	protein	taxon:9606	20260725	IntAct		
UniProtKB	Q5T7P3	LCE1B	enables	GO:0005515	PMID:25416956	IPI	UniProtKB:Q99750	F	Late cornified envelope protein 1B	LCE1B|LEP2|SPRL2A	protein	taxon:9606	20260725	IntAct		
UniProtKB	Q5T7P3	LCE1B	enables	GO:0005515	PMID:25416956	IPI	UniProtKB:Q9BQ66	F	Late cornified envelope protein 1B	LCE1B|LEP2|SPRL2A	protein	taxon:9606	20260725	IntAct		
UniProtKB	Q5T7P3	LCE1B	enables	GO:0005515	PMID:25416956	IPI	UniProtKB:Q9BYQ2	F	Late cornified envelope protein 1B	LCE1B|LEP2|SPRL2A	protein	taxon:9606	20260725	IntAct		
UniProtKB	Q5T7P3	LCE1B	enables	GO:0005515	PMID:25416956	IPI	UniProtKB:Q9BYQ4	F	Late cornified envelope protein 1B	LCE1B|LEP2|SPRL2A	protein	taxon:9606	20260725	IntAct		
UniProtKB	Q5T7P3	LCE1B	enables	GO:0005515	PMID:25416956	IPI	UniProtKB:Q9BYR5	F	Late cornified envelope protein 1B	LCE1B|LEP2|SPRL2A	protein	taxon:9606	20260725	IntAct		
UniProtKB	Q5T7P3	LCE1B	enables	GO:0005515	PMID:25416956	IPI	UniProtKB:Q9BYR7	F	Late cornified envelope protein 1B	LCE1B|LEP2|SPRL2A	protein	taxon:9606	20260725	IntAct		
UniProtKB	Q5T7P3	LCE1B	enables	GO:0005515	PMID:29892012	IPI	UniProtKB:O43597	F	Late cornified envelope protein 1B	LCE1B|LEP2|SPRL2A	protein	taxon:9606	20260725	IntAct		
UniProtKB	Q5T7P3	LCE1B	enables	GO:0005515	PMID:29892012	IPI	UniProtKB:O76081	F	Late cornified envelope protein 1B	LCE1B|LEP2|SPRL2A	protein	taxon:9606	20260725	IntAct		
UniProtKB	Q5T7P3	LCE1B	enables	GO:0005515	PMID:29892012	IPI	UniProtKB:P26371	F	Late cornified envelope protein 1B	LCE1B|LEP2|SPRL2A	protein	taxon:9606	20260725	IntAct		
UniProtKB	Q5T7P3	LCE1B	enables	GO:0005515	PMID:29892012	IPI	UniProtKB:P32242	F	Late cornified envelope protein 1B	LCE1B|LEP2|SPRL2A	protein	taxon:9606	20260725	IntAct		
UniProtKB	Q5T7P3	LCE1B	enables	GO:0005515	PMID:29892012	IPI	UniProtKB:P49639	F	Late cornified envelope protein 1B	LCE1B|LEP2|SPRL2A	protein	taxon:9606	20260725	IntAct		
UniProtKB	Q5T7P3	LCE1B	enables	GO:0005515	PMID:29892012	IPI	UniProtKB:P60370	F	Late cornified envelope protein 1B	LCE1B|LEP2|SPRL2A	protein	taxon:9606	20260725	IntAct		
UniProtKB	Q5T7P3	LCE1B	enables	GO:0005515	PMID:29892012	IPI	UniProtKB:P60409	F	Late cornified envelope protein 1B	LCE1B|LEP2|SPRL2A	protein	taxon:9606	20260725	IntAct		
UniProtKB	Q5T7P3	LCE1B	enables	GO:0005515	PMID:29892012	IPI	UniProtKB:P60410	F	Late cornified envelope protein 1B	LCE1B|LEP2|SPRL2A	protein	taxon:9606	20260725	IntAct		
UniProtKB	Q5T7P3	LCE1B	enables	GO:0005515	PMID:29892012	IPI	UniProtKB:P60411	F	Late cornified envelope protein 1B	LCE1B|LEP2|SPRL2A	protein	taxon:9606	20260725	IntAct		
UniProtKB	Q5T7P3	LCE1B	enables	GO:0005515	PMID:29892012	IPI	UniProtKB:Q7Z3S9	F	Late cornified envelope protein 1B	LCE1B|LEP2|SPRL2A	protein	taxon:9606	20260725	IntAct		
UniProtKB	Q5T7P3	LCE1B	enables	GO:0005515	PMID:29892012	IPI	UniProtKB:Q99750	F	Late cornified envelope protein 1B	LCE1B|LEP2|SPRL2A	protein	taxon:9606	20260725	IntAct		
UniProtKB	Q5T7P3	LCE1B	enables	GO:0005515	PMID:29892012	IPI	UniProtKB:Q9BQ66	F	Late cornified envelope protein 1B	LCE1B|LEP2|SPRL2A	protein	taxon:9606	20260725	IntAct		
UniProtKB	Q5T7P3	LCE1B	enables	GO:0005515	PMID:29892012	IPI	UniProtKB:Q9BYQ2	F	Late cornified envelope protein 1B	LCE1B|LEP2|SPRL2A	protein	taxon:9606	20260725	IntAct		
UniProtKB	Q5T7P3	LCE1B	enables	GO:0005515	PMID:29892012	IPI	UniProtKB:Q9BYQ4	F	Late cornified envelope protein 1B	LCE1B|LEP2|SPRL2A	protein	taxon:9606	20260725	IntAct		
UniProtKB	Q5T7P3	LCE1B	enables	GO:0005515	PMID:29892012	IPI	UniProtKB:Q9BYR5	F	Late cornified envelope protein 1B	LCE1B|LEP2|SPRL2A	protein	taxon:9606	20260725	IntAct		
UniProtKB	Q5T7P3	LCE1B	enables	GO:0005515	PMID:29892012	IPI	UniProtKB:Q9BYR7	F	Late cornified envelope protein 1B	LCE1B|LEP2|SPRL2A	protein	taxon:9606	20260725	IntAct		
UniProtKB	Q5T7P3	LCE1B	enables	GO:0005515	PMID:31515488	IPI	UniProtKB:O43597	F	Late cornified envelope protein 1B	LCE1B|LEP2|SPRL2A	protein	taxon:9606	20260725	IntAct		
UniProtKB	Q5T7P3	LCE1B	enables	GO:0005515	PMID:31515488	IPI	UniProtKB:O76081	F	Late cornified envelope protein 1B	LCE1B|LEP2|SPRL2A	protein	taxon:9606	20260725	IntAct		
UniProtKB	Q5T7P3	LCE1B	enables	GO:0005515	PMID:31515488	IPI	UniProtKB:P26371	F	Late cornified envelope protein 1B	LCE1B|LEP2|SPRL2A	protein	taxon:9606	20260725	IntAct		
UniProtKB	Q5T7P3	LCE1B	enables	GO:0005515	PMID:31515488	IPI	UniProtKB:P32242	F	Late cornified envelope protein 1B	LCE1B|LEP2|SPRL2A	protein	taxon:9606	20260725	IntAct		
UniProtKB	Q5T7P3	LCE1B	enables	GO:0005515	PMID:31515488	IPI	UniProtKB:P49639	F	Late cornified envelope protein 1B	LCE1B|LEP2|SPRL2A	protein	taxon:9606	20260725	IntAct		
UniProtKB	Q5T7P3	LCE1B	enables	GO:0005515	PMID:31515488	IPI	UniProtKB:Q7Z3S9	F	Late cornified envelope protein 1B	LCE1B|LEP2|SPRL2A	protein	taxon:9606	20260725	IntAct		
UniProtKB	Q5T7P3	LCE1B	enables	GO:0005515	PMID:31515488	IPI	UniProtKB:Q9BYR7	F	Late cornified envelope protein 1B	LCE1B|LEP2|SPRL2A	protein	taxon:9606	20260725	IntAct		
UniProtKB	Q5T7P3	LCE1B	enables	GO:0005515	PMID:32296183	IPI	UniProtKB:A8MQ03	F	Late cornified envelope protein 1B	LCE1B|LEP2|SPRL2A	protein	taxon:9606	20260725	IntAct		
UniProtKB	Q5T7P3	LCE1B	enables	GO:0005515	PMID:32296183	IPI	UniProtKB:O14633	F	Late cornified envelope protein 1B	LCE1B|LEP2|SPRL2A	protein	taxon:9606	20260725	IntAct		
UniProtKB	Q5T7P3	LCE1B	enables	GO:0005515	PMID:32296183	IPI	UniProtKB:O43610	F	Late cornified envelope protein 1B	LCE1B|LEP2|SPRL2A	protein	taxon:9606	20260725	IntAct		
UniProtKB	Q5T7P3	LCE1B	enables	GO:0005515	PMID:32296183	IPI	UniProtKB:O76081-6	F	Late cornified envelope protein 1B	LCE1B|LEP2|SPRL2A	protein	taxon:9606	20260725	IntAct		
UniProtKB	Q5T7P3	LCE1B	enables	GO:0005515	PMID:32296183	IPI	UniProtKB:O96009	F	Late cornified envelope protein 1B	LCE1B|LEP2|SPRL2A	protein	taxon:9606	20260725	IntAct		
UniProtKB	Q5T7P3	LCE1B	enables	GO:0005515	PMID:32296183	IPI	UniProtKB:P07237	F	Late cornified envelope protein 1B	LCE1B|LEP2|SPRL2A	protein	taxon:9606	20260725	IntAct		
UniProtKB	Q5T7P3	LCE1B	enables	GO:0005515	PMID:32296183	IPI	UniProtKB:P0DPK4	F	Late cornified envelope protein 1B	LCE1B|LEP2|SPRL2A	protein	taxon:9606	20260725	IntAct		
UniProtKB	Q5T7P3	LCE1B	enables	GO:0005515	PMID:32296183	IPI	UniProtKB:P22735	F	Late cornified envelope protein 1B	LCE1B|LEP2|SPRL2A	protein	taxon:9606	20260725	IntAct		
UniProtKB	Q5T7P3	LCE1B	enables	GO:0005515	PMID:32296183	IPI	UniProtKB:P23142-4	F	Late cornified envelope protein 1B	LCE1B|LEP2|SPRL2A	protein	taxon:9606	20260725	IntAct		
UniProtKB	Q5T7P3	LCE1B	enables	GO:0005515	PMID:32296183	IPI	UniProtKB:P26371	F	Late cornified envelope protein 1B	LCE1B|LEP2|SPRL2A	protein	taxon:9606	20260725	IntAct		
UniProtKB	Q5T7P3	LCE1B	enables	GO:0005515	PMID:32296183	IPI	UniProtKB:P49639	F	Late cornified envelope protein 1B	LCE1B|LEP2|SPRL2A	protein	taxon:9606	20260725	IntAct		
UniProtKB	Q5T7P3	LCE1B	enables	GO:0005515	PMID:32296183	IPI	UniProtKB:P49901	F	Late cornified envelope protein 1B	LCE1B|LEP2|SPRL2A	protein	taxon:9606	20260725	IntAct		
UniProtKB	Q5T7P3	LCE1B	enables	GO:0005515	PMID:32296183	IPI	UniProtKB:P59990	F	Late cornified envelope protein 1B	LCE1B|LEP2|SPRL2A	protein	taxon:9606	20260725	IntAct		
UniProtKB	Q5T7P3	LCE1B	enables	GO:0005515	PMID:32296183	IPI	UniProtKB:P60328	F	Late cornified envelope protein 1B	LCE1B|LEP2|SPRL2A	protein	taxon:9606	20260725	IntAct		
UniProtKB	Q5T7P3	LCE1B	enables	GO:0005515	PMID:32296183	IPI	UniProtKB:P60370	F	Late cornified envelope protein 1B	LCE1B|LEP2|SPRL2A	protein	taxon:9606	20260725	IntAct		
UniProtKB	Q5T7P3	LCE1B	enables	GO:0005515	PMID:32296183	IPI	UniProtKB:P60409	F	Late cornified envelope protein 1B	LCE1B|LEP2|SPRL2A	protein	taxon:9606	20260725	IntAct		
UniProtKB	Q5T7P3	LCE1B	enables	GO:0005515	PMID:32296183	IPI	UniProtKB:P60410	F	Late cornified envelope protein 1B	LCE1B|LEP2|SPRL2A	protein	taxon:9606	20260725	IntAct		
UniProtKB	Q5T7P3	LCE1B	enables	GO:0005515	PMID:32296183	IPI	UniProtKB:P60411	F	Late cornified envelope protein 1B	LCE1B|LEP2|SPRL2A	protein	taxon:9606	20260725	IntAct		
UniProtKB	Q5T7P3	LCE1B	enables	GO:0005515	PMID:32296183	IPI	UniProtKB:P60412	F	Late cornified envelope protein 1B	LCE1B|LEP2|SPRL2A	protein	taxon:9606	20260725	IntAct		
UniProtKB	Q5T7P3	LCE1B	enables	GO:0005515	PMID:32296183	IPI	UniProtKB:P78317	F	Late cornified envelope protein 1B	LCE1B|LEP2|SPRL2A	protein	taxon:9606	20260725	IntAct		
UniProtKB	Q5T7P3	LCE1B	enables	GO:0005515	PMID:32296183	IPI	UniProtKB:Q15323	F	Late cornified envelope protein 1B	LCE1B|LEP2|SPRL2A	protein	taxon:9606	20260725	IntAct		
UniProtKB	Q5T7P3	LCE1B	enables	GO:0005515	PMID:32296183	IPI	UniProtKB:Q3LI67	F	Late cornified envelope protein 1B	LCE1B|LEP2|SPRL2A	protein	taxon:9606	20260725	IntAct		
UniProtKB	Q5T7P3	LCE1B	enables	GO:0005515	PMID:32296183	IPI	UniProtKB:Q5T5A8	F	Late cornified envelope protein 1B	LCE1B|LEP2|SPRL2A	protein	taxon:9606	20260725	IntAct		
UniProtKB	Q5T7P3	LCE1B	enables	GO:0005515	PMID:32296183	IPI	UniProtKB:Q5T751	F	Late cornified envelope protein 1B	LCE1B|LEP2|SPRL2A	protein	taxon:9606	20260725	IntAct		
UniProtKB	Q5T7P3	LCE1B	enables	GO:0005515	PMID:32296183	IPI	UniProtKB:Q5T752	F	Late cornified envelope protein 1B	LCE1B|LEP2|SPRL2A	protein	taxon:9606	20260725	IntAct		
UniProtKB	Q5T7P3	LCE1B	enables	GO:0005515	PMID:32296183	IPI	UniProtKB:Q5T753	F	Late cornified envelope protein 1B	LCE1B|LEP2|SPRL2A	protein	taxon:9606	20260725	IntAct		
UniProtKB	Q5T7P3	LCE1B	enables	GO:0005515	PMID:32296183	IPI	UniProtKB:Q5T754	F	Late cornified envelope protein 1B	LCE1B|LEP2|SPRL2A	protein	taxon:9606	20260725	IntAct		
UniProtKB	Q5T7P3	LCE1B	enables	GO:0005515	PMID:32296183	IPI	UniProtKB:Q5T7P2	F	Late cornified envelope protein 1B	LCE1B|LEP2|SPRL2A	protein	taxon:9606	20260725	IntAct		
UniProtKB	Q5T7P3	LCE1B	enables	GO:0005515	PMID:32296183	IPI	UniProtKB:Q5TA77	F	Late cornified envelope protein 1B	LCE1B|LEP2|SPRL2A	protein	taxon:9606	20260725	IntAct		
UniProtKB	Q5T7P3	LCE1B	enables	GO:0005515	PMID:32296183	IPI	UniProtKB:Q5TA78	F	Late cornified envelope protein 1B	LCE1B|LEP2|SPRL2A	protein	taxon:9606	20260725	IntAct		
UniProtKB	Q5T7P3	LCE1B	enables	GO:0005515	PMID:32296183	IPI	UniProtKB:Q5TA79	F	Late cornified envelope protein 1B	LCE1B|LEP2|SPRL2A	protein	taxon:9606	20260725	IntAct		
UniProtKB	Q5T7P3	LCE1B	enables	GO:0005515	PMID:32296183	IPI	UniProtKB:Q5TA81	F	Late cornified envelope protein 1B	LCE1B|LEP2|SPRL2A	protein	taxon:9606	20260725	IntAct		
UniProtKB	Q5T7P3	LCE1B	enables	GO:0005515	PMID:32296183	IPI	UniProtKB:Q5TA82	F	Late cornified envelope protein 1B	LCE1B|LEP2|SPRL2A	protein	taxon:9606	20260725	IntAct		
UniProtKB	Q5T7P3	LCE1B	enables	GO:0005515	PMID:32296183	IPI	UniProtKB:Q5TCM9	F	Late cornified envelope protein 1B	LCE1B|LEP2|SPRL2A	protein	taxon:9606	20260725	IntAct		
UniProtKB	Q5T7P3	LCE1B	enables	GO:0005515	PMID:32296183	IPI	UniProtKB:Q6L8G4	F	Late cornified envelope protein 1B	LCE1B|LEP2|SPRL2A	protein	taxon:9606	20260725	IntAct		
UniProtKB	Q5T7P3	LCE1B	enables	GO:0005515	PMID:32296183	IPI	UniProtKB:Q6L8G8	F	Late cornified envelope protein 1B	LCE1B|LEP2|SPRL2A	protein	taxon:9606	20260725	IntAct		
UniProtKB	Q5T7P3	LCE1B	enables	GO:0005515	PMID:32296183	IPI	UniProtKB:Q6L8G9	F	Late cornified envelope protein 1B	LCE1B|LEP2|SPRL2A	protein	taxon:9606	20260725	IntAct		
UniProtKB	Q5T7P3	LCE1B	enables	GO:0005515	PMID:32296183	IPI	UniProtKB:Q6L8H1	F	Late cornified envelope protein 1B	LCE1B|LEP2|SPRL2A	protein	taxon:9606	20260725	IntAct		
UniProtKB	Q5T7P3	LCE1B	enables	GO:0005515	PMID:32296183	IPI	UniProtKB:Q6L8H2	F	Late cornified envelope protein 1B	LCE1B|LEP2|SPRL2A	protein	taxon:9606	20260725	IntAct		
UniProtKB	Q5T7P3	LCE1B	enables	GO:0005515	PMID:32296183	IPI	UniProtKB:Q6UY14-3	F	Late cornified envelope protein 1B	LCE1B|LEP2|SPRL2A	protein	taxon:9606	20260725	IntAct		
UniProtKB	Q5T7P3	LCE1B	enables	GO:0005515	PMID:32296183	IPI	UniProtKB:Q701N4	F	Late cornified envelope protein 1B	LCE1B|LEP2|SPRL2A	protein	taxon:9606	20260725	IntAct		
UniProtKB	Q5T7P3	LCE1B	enables	GO:0005515	PMID:32296183	IPI	UniProtKB:Q7Z417	F	Late cornified envelope protein 1B	LCE1B|LEP2|SPRL2A	protein	taxon:9606	20260725	IntAct		
UniProtKB	Q5T7P3	LCE1B	enables	GO:0005515	PMID:32296183	IPI	UniProtKB:Q8IUC1	F	Late cornified envelope protein 1B	LCE1B|LEP2|SPRL2A	protein	taxon:9606	20260725	IntAct		
UniProtKB	Q5T7P3	LCE1B	enables	GO:0005515	PMID:32296183	IPI	UniProtKB:Q8IUG1	F	Late cornified envelope protein 1B	LCE1B|LEP2|SPRL2A	protein	taxon:9606	20260725	IntAct		
UniProtKB	Q5T7P3	LCE1B	enables	GO:0005515	PMID:32296183	IPI	UniProtKB:Q8IWZ5	F	Late cornified envelope protein 1B	LCE1B|LEP2|SPRL2A	protein	taxon:9606	20260725	IntAct		
UniProtKB	Q5T7P3	LCE1B	enables	GO:0005515	PMID:32296183	IPI	UniProtKB:Q9BQ66	F	Late cornified envelope protein 1B	LCE1B|LEP2|SPRL2A	protein	taxon:9606	20260725	IntAct		
UniProtKB	Q5T7P3	LCE1B	enables	GO:0005515	PMID:32296183	IPI	UniProtKB:Q9BTY2	F	Late cornified envelope protein 1B	LCE1B|LEP2|SPRL2A	protein	taxon:9606	20260725	IntAct		
UniProtKB	Q5T7P3	LCE1B	enables	GO:0005515	PMID:32296183	IPI	UniProtKB:Q9BYP8	F	Late cornified envelope protein 1B	LCE1B|LEP2|SPRL2A	protein	taxon:9606	20260725	IntAct		
UniProtKB	Q5T7P3	LCE1B	enables	GO:0005515	PMID:32296183	IPI	UniProtKB:Q9BYQ0	F	Late cornified envelope protein 1B	LCE1B|LEP2|SPRL2A	protein	taxon:9606	20260725	IntAct		
UniProtKB	Q5T7P3	LCE1B	enables	GO:0005515	PMID:32296183	IPI	UniProtKB:Q9BYQ3	F	Late cornified envelope protein 1B	LCE1B|LEP2|SPRL2A	protein	taxon:9606	20260725	IntAct		
UniProtKB	Q5T7P3	LCE1B	enables	GO:0005515	PMID:32296183	IPI	UniProtKB:Q9BYQ4	F	Late cornified envelope protein 1B	LCE1B|LEP2|SPRL2A	protein	taxon:9606	20260725	IntAct		
UniProtKB	Q5T7P3	LCE1B	enables	GO:0005515	PMID:32296183	IPI	UniProtKB:Q9BYQ6	F	Late cornified envelope protein 1B	LCE1B|LEP2|SPRL2A	protein	taxon:9606	20260725	IntAct		
UniProtKB	Q5T7P3	LCE1B	enables	GO:0005515	PMID:32296183	IPI	UniProtKB:Q9BYQ7	F	Late cornified envelope protein 1B	LCE1B|LEP2|SPRL2A	protein	taxon:9606	20260725	IntAct		
UniProtKB	Q5T7P3	LCE1B	enables	GO:0005515	PMID:32296183	IPI	UniProtKB:Q9BYR2	F	Late cornified envelope protein 1B	LCE1B|LEP2|SPRL2A	protein	taxon:9606	20260725	IntAct		
UniProtKB	Q5T7P3	LCE1B	enables	GO:0005515	PMID:32296183	IPI	UniProtKB:Q9BYR3	F	Late cornified envelope protein 1B	LCE1B|LEP2|SPRL2A	protein	taxon:9606	20260725	IntAct		
UniProtKB	Q5T7P3	LCE1B	enables	GO:0005515	PMID:32296183	IPI	UniProtKB:Q9BYR5	F	Late cornified envelope protein 1B	LCE1B|LEP2|SPRL2A	protein	taxon:9606	20260725	IntAct		
UniProtKB	Q5T7P3	LCE1B	enables	GO:0005515	PMID:32296183	IPI	UniProtKB:Q9BYR7	F	Late cornified envelope protein 1B	LCE1B|LEP2|SPRL2A	protein	taxon:9606	20260725	IntAct		
UniProtKB	Q5T7P3	LCE1B	enables	GO:0005515	PMID:32296183	IPI	UniProtKB:Q9BYR8	F	Late cornified envelope protein 1B	LCE1B|LEP2|SPRL2A	protein	taxon:9606	20260725	IntAct		
UniProtKB	Q5T7P3	LCE1B	enables	GO:0005515	PMID:32296183	IPI	UniProtKB:Q9BYR9	F	Late cornified envelope protein 1B	LCE1B|LEP2|SPRL2A	protein	taxon:9606	20260725	IntAct		
UniProtKB	Q5T7P3	LCE1B	enables	GO:0005515	PMID:32296183	IPI	UniProtKB:Q9BYS1	F	Late cornified envelope protein 1B	LCE1B|LEP2|SPRL2A	protein	taxon:9606	20260725	IntAct		
UniProtKB	Q5T7P3	LCE1B	enables	GO:0005515	PMID:32296183	IPI	UniProtKB:Q9UGC6	F	Late cornified envelope protein 1B	LCE1B|LEP2|SPRL2A	protein	taxon:9606	20260725	IntAct		
UniProtKB	Q5T7P3	LCE1B	enables	GO:0005515	PMID:32814053	IPI	UniProtKB:O60333-2	F	Late cornified envelope protein 1B	LCE1B|LEP2|SPRL2A	protein	taxon:9606	20260725	IntAct		
UniProtKB	Q5T7P3	LCE1B	enables	GO:0005515	PMID:32814053	IPI	UniProtKB:O76024	F	Late cornified envelope protein 1B	LCE1B|LEP2|SPRL2A	protein	taxon:9606	20260725	IntAct		
UniProtKB	Q5T7P3	LCE1B	enables	GO:0005515	PMID:32814053	IPI	UniProtKB:P28799	F	Late cornified envelope protein 1B	LCE1B|LEP2|SPRL2A	protein	taxon:9606	20260725	IntAct		
UniProtKB	Q5T7P3	LCE1B	enables	GO:0005515	PMID:32814053	IPI	UniProtKB:P42858	F	Late cornified envelope protein 1B	LCE1B|LEP2|SPRL2A	protein	taxon:9606	20260725	IntAct		
UniProtKB	Q5T7P3	LCE1B	enables	GO:0005515	PMID:32814053	IPI	UniProtKB:Q9Y3C5	F	Late cornified envelope protein 1B	LCE1B|LEP2|SPRL2A	protein	taxon:9606	20260725	IntAct		
UniProtKB	Q5T7P3	LCE1B	enables	GO:0005515	PMID:36804407	IPI	UniProtKB:A8MQ03	F	Late cornified envelope protein 1B	LCE1B|LEP2|SPRL2A	protein	taxon:9606	20230514	UniProt		
UniProtKB	Q5T7P3	LCE1B	enables	GO:0042802	PMID:32296183	IPI	UniProtKB:Q5T7P3	F	Late cornified envelope protein 1B	LCE1B|LEP2|SPRL2A	protein	taxon:9606	20260725	IntAct		
UniProtKB	Q5T7P3	LCE1B	involved_in	GO:0008544	GO_REF:0000002	IEA	InterPro:IPR028205	P	Late cornified envelope protein 1B	LCE1B|LEP2|SPRL2A	protein	taxon:9606	20260727	InterPro		
UniProtKB	Q5T7P6	TMEM78	located_in	GO:0016020	GO_REF:0000044	IEA	UniProtKB-SubCell:SL-0162	C	Transmembrane protein 78	TMEM78	protein	taxon:9606	20260727	UniProt		
UniProtKB	Q5T7P8	SYT6	NOT|enables	GO:0005544	PMID:7791877	IDA		F	Synaptotagmin-6	SYT6	protein	taxon:9606	20110623	BHF-UCL		
UniProtKB	Q5T7P8	SYT6	enables	GO:0000149	GO_REF:0000033	IBA	FB:FBgn0004242|FB:FBgn0028400|MGI:MGI:1859545|MGI:MGI:1859546|MGI:MGI:1859547|MGI:MGI:1926368|MGI:MGI:1926373|MGI:MGI:99667|PANTHER:PTN000001283|RGD:3803|RGD:3804|RGD:3805|RGD:3806|RGD:62013|RGD:68397|UniProtKB:Q5T7P8	F	Synaptotagmin-6	SYT6	protein	taxon:9606	20260528	GO_Central		
UniProtKB	Q5T7P8	SYT6	enables	GO:0019905	PMID:7791877	IDA		F	Synaptotagmin-6	SYT6	protein	taxon:9606	20110623	BHF-UCL		
UniProtKB	Q5T7P8	SYT6	enables	GO:0030276	PMID:7791877	IDA		F	Synaptotagmin-6	SYT6	protein	taxon:9606	20110623	BHF-UCL		
UniProtKB	Q5T7P8	SYT6	enables	GO:0061891	GO_REF:0000033	IBA	MGI:MGI:99667|PANTHER:PTN000001283|RGD:3803|WB:WBGene00004921|WB:WBGene00004923	F	Synaptotagmin-6	SYT6	protein	taxon:9606	20241119	GO_Central		
UniProtKB	Q5T7P8	SYT6	involved_in	GO:0007268	GO_REF:0000033	IBA	MGI:MGI:1859546|MGI:MGI:1926373|PANTHER:PTN000001623	P	Synaptotagmin-6	SYT6	protein	taxon:9606	20240918	GO_Central		
UniProtKB	Q5T7P8	SYT6	involved_in	GO:0016192	GO_REF:0000033	IBA	FB:FBgn0004242|MGI:MGI:1859545|MGI:MGI:1859546|MGI:MGI:1859547|MGI:MGI:1926373|MGI:MGI:1933945|MGI:MGI:99666|MGI:MGI:99667|PANTHER:PTN000001283|RGD:3803|RGD:62012|RGD:62013|RGD:621876|RGD:68397|UniProtKB:Q5T7P8|WB:WBGene00004921|WB:WBGene00018468	P	Synaptotagmin-6	SYT6	protein	taxon:9606	20260528	GO_Central		
UniProtKB	Q5T7P8	SYT6	involved_in	GO:0017158	GO_REF:0000033	IBA	MGI:MGI:101759|MGI:MGI:1859545|MGI:MGI:1859546|MGI:MGI:1926368|MGI:MGI:1926373|MGI:MGI:99667|PANTHER:PTN000001283|RGD:3803|RGD:3805|RGD:62013|RGD:621169|RGD:68397	P	Synaptotagmin-6	SYT6	protein	taxon:9606	20240402	GO_Central		
UniProtKB	Q5T7P8	SYT6	involved_in	GO:0060478	PMID:11437455	IMP		P	Synaptotagmin-6	SYT6	protein	taxon:9606	20110630	BHF-UCL		
UniProtKB	Q5T7P8	SYT6	is_active_in	GO:0005886	GO_REF:0000033	IBA	FB:FBgn0028400|FB:FBgn0039900|FB:FBgn0261089|MGI:MGI:101759|MGI:MGI:1859544|MGI:MGI:1859545|MGI:MGI:1859547|MGI:MGI:1933945|MGI:MGI:99666|MGI:MGI:99667|PANTHER:PTN000001283|RGD:3803|RGD:3805|RGD:62012|RGD:62013|RGD:62042|UniProtKB:P21579	C	Synaptotagmin-6	SYT6	protein	taxon:9606	20260528	GO_Central		
UniProtKB	Q5T7P8	SYT6	is_active_in	GO:0070382	GO_REF:0000033	IBA	FB:FBgn0004242|MGI:MGI:1859545|MGI:MGI:1859546|MGI:MGI:1926373|MGI:MGI:2159601|MGI:MGI:99667|PANTHER:PTN000001283|RGD:3803|RGD:3804|RGD:62042|RGD:621876|RGD:68397|WB:WBGene00004921	C	Synaptotagmin-6	SYT6	protein	taxon:9606	20241119	GO_Central		
UniProtKB	Q5T7P8	SYT6	located_in	GO:0005829	GO_REF:0000024	ISS	UniProtKB:Q9R0N8-2	C	Synaptotagmin-6	SYT6	protein	taxon:9606	20110701	UniProt		
UniProtKB	Q5T7P8	SYT6	located_in	GO:0005829	GO_REF:0000044	IEA	UniProtKB-SubCell:SL-0091	C	Synaptotagmin-6	SYT6	protein	taxon:9606	20260727	UniProt		
UniProtKB	Q5T7P8	SYT6	located_in	GO:0005886	GO_REF:0000024	ISS	UniProtKB:Q9R0N8	C	Synaptotagmin-6	SYT6	protein	taxon:9606	20201129	UniProt		
UniProtKB	Q5T7P8	SYT6	located_in	GO:0005886	GO_REF:0000044	IEA	UniProtKB-SubCell:SL-0039	C	Synaptotagmin-6	SYT6	protein	taxon:9606	20260727	UniProt		
UniProtKB	Q5T7P8	SYT6	located_in	GO:0009898	GO_REF:0000024	ISS	UniProtKB:Q9R0N8-2	C	Synaptotagmin-6	SYT6	protein	taxon:9606	20230322	UniProt		
UniProtKB	Q5T7P8	SYT6	located_in	GO:0016020	GO_REF:0000002	IEA	InterPro:IPR001565	C	Synaptotagmin-6	SYT6	protein	taxon:9606	20260727	InterPro		
UniProtKB	Q5T7P8	SYT6	located_in	GO:0016020	GO_REF:0000024	ISS	UniProtKB:Q9R0N8	C	Synaptotagmin-6	SYT6	protein	taxon:9606	20110630	BHF-UCL		
UniProtKB	Q5T7P8	SYT6	located_in	GO:0016020	GO_REF:0000024	ISS	UniProtKB:Q9R0N8	C	Synaptotagmin-6	SYT6	protein	taxon:9606	20201129	UniProt		
UniProtKB	Q5T7P8	SYT6	located_in	GO:0016020	GO_REF:0000044	IEA	UniProtKB-SubCell:SL-0162	C	Synaptotagmin-6	SYT6	protein	taxon:9606	20260727	UniProt		
UniProtKB	Q5T7P8	SYT6	located_in	GO:0030672	GO_REF:0000044	IEA	UniProtKB-SubCell:SL-0260	C	Synaptotagmin-6	SYT6	protein	taxon:9606	20260727	UniProt		
UniProtKB	Q5T7P8	SYT6	located_in	GO:0097038	GO_REF:0000024	ISS	UniProtKB:Q9R0N8	C	Synaptotagmin-6	SYT6	protein	taxon:9606	20110630	BHF-UCL		
UniProtKB	Q5T7R7	C1orf185	located_in	GO:0016020	GO_REF:0000044	IEA	UniProtKB-SubCell:SL-0162	C	Uncharacterized protein C1orf185	C1orf185	protein	taxon:9606	20260727	UniProt		
UniProtKB	Q5T7V8	GORAB	enables	GO:0005515	PMID:15781263	IPI	UniProtKB:Q96PM5	F	RAB6-interacting golgin	GORAB|NTKLBP1|SCYL1BP1	protein	taxon:9606	20120708	UniProt		
UniProtKB	Q5T7V8	GORAB	enables	GO:0005515	PMID:20598683	IPI	UniProtKB:Q00987	F	RAB6-interacting golgin	GORAB|NTKLBP1|SCYL1BP1	protein	taxon:9606	20260725	IntAct		
UniProtKB	Q5T7V8	GORAB	enables	GO:0005515	PMID:32296183	IPI	UniProtKB:A0PK00	F	RAB6-interacting golgin	GORAB|NTKLBP1|SCYL1BP1	protein	taxon:9606	20260725	IntAct		
UniProtKB	Q5T7V8	GORAB	enables	GO:0005515	PMID:32296183	IPI	UniProtKB:O75396	F	RAB6-interacting golgin	GORAB|NTKLBP1|SCYL1BP1	protein	taxon:9606	20260725	IntAct		
UniProtKB	Q5T7V8	GORAB	enables	GO:0005515	PMID:32296183	IPI	UniProtKB:O75971-2	F	RAB6-interacting golgin	GORAB|NTKLBP1|SCYL1BP1	protein	taxon:9606	20260725	IntAct		
UniProtKB	Q5T7V8	GORAB	enables	GO:0005515	PMID:32296183	IPI	UniProtKB:O95159	F	RAB6-interacting golgin	GORAB|NTKLBP1|SCYL1BP1	protein	taxon:9606	20260725	IntAct		
UniProtKB	Q5T7V8	GORAB	enables	GO:0005515	PMID:32296183	IPI	UniProtKB:O95183	F	RAB6-interacting golgin	GORAB|NTKLBP1|SCYL1BP1	protein	taxon:9606	20260725	IntAct		
UniProtKB	Q5T7V8	GORAB	enables	GO:0005515	PMID:32296183	IPI	UniProtKB:O95870	F	RAB6-interacting golgin	GORAB|NTKLBP1|SCYL1BP1	protein	taxon:9606	20260725	IntAct		
UniProtKB	Q5T7V8	GORAB	enables	GO:0005515	PMID:32296183	IPI	UniProtKB:P05090	F	RAB6-interacting golgin	GORAB|NTKLBP1|SCYL1BP1	protein	taxon:9606	20260725	IntAct		
UniProtKB	Q5T7V8	GORAB	enables	GO:0005515	PMID:32296183	IPI	UniProtKB:P09466	F	RAB6-interacting golgin	GORAB|NTKLBP1|SCYL1BP1	protein	taxon:9606	20260725	IntAct		
UniProtKB	Q5T7V8	GORAB	enables	GO:0005515	PMID:32296183	IPI	UniProtKB:P11215	F	RAB6-interacting golgin	GORAB|NTKLBP1|SCYL1BP1	protein	taxon:9606	20260725	IntAct		
UniProtKB	Q5T7V8	GORAB	enables	GO:0005515	PMID:32296183	IPI	UniProtKB:P11836	F	RAB6-interacting golgin	GORAB|NTKLBP1|SCYL1BP1	protein	taxon:9606	20260725	IntAct		
UniProtKB	Q5T7V8	GORAB	enables	GO:0005515	PMID:32296183	IPI	UniProtKB:P17152	F	RAB6-interacting golgin	GORAB|NTKLBP1|SCYL1BP1	protein	taxon:9606	20260725	IntAct		
UniProtKB	Q5T7V8	GORAB	enables	GO:0005515	PMID:32296183	IPI	UniProtKB:P23141-3	F	RAB6-interacting golgin	GORAB|NTKLBP1|SCYL1BP1	protein	taxon:9606	20260725	IntAct		
UniProtKB	Q5T7V8	GORAB	enables	GO:0005515	PMID:32296183	IPI	UniProtKB:P43378	F	RAB6-interacting golgin	GORAB|NTKLBP1|SCYL1BP1	protein	taxon:9606	20260725	IntAct		
UniProtKB	Q5T7V8	GORAB	enables	GO:0005515	PMID:32296183	IPI	UniProtKB:P50402	F	RAB6-interacting golgin	GORAB|NTKLBP1|SCYL1BP1	protein	taxon:9606	20260725	IntAct		
UniProtKB	Q5T7V8	GORAB	enables	GO:0005515	PMID:32296183	IPI	UniProtKB:P60033	F	RAB6-interacting golgin	GORAB|NTKLBP1|SCYL1BP1	protein	taxon:9606	20260725	IntAct		
UniProtKB	Q5T7V8	GORAB	enables	GO:0005515	PMID:32296183	IPI	UniProtKB:Q07325	F	RAB6-interacting golgin	GORAB|NTKLBP1|SCYL1BP1	protein	taxon:9606	20260725	IntAct		
UniProtKB	Q5T7V8	GORAB	enables	GO:0005515	PMID:32296183	IPI	UniProtKB:Q07817	F	RAB6-interacting golgin	GORAB|NTKLBP1|SCYL1BP1	protein	taxon:9606	20260725	IntAct		
UniProtKB	Q5T7V8	GORAB	enables	GO:0005515	PMID:32296183	IPI	UniProtKB:Q12982	F	RAB6-interacting golgin	GORAB|NTKLBP1|SCYL1BP1	protein	taxon:9606	20260725	IntAct		
UniProtKB	Q5T7V8	GORAB	enables	GO:0005515	PMID:32296183	IPI	UniProtKB:Q14508	F	RAB6-interacting golgin	GORAB|NTKLBP1|SCYL1BP1	protein	taxon:9606	20260725	IntAct		
UniProtKB	Q5T7V8	GORAB	enables	GO:0005515	PMID:32296183	IPI	UniProtKB:Q14656	F	RAB6-interacting golgin	GORAB|NTKLBP1|SCYL1BP1	protein	taxon:9606	20260725	IntAct		
UniProtKB	Q5T7V8	GORAB	enables	GO:0005515	PMID:32296183	IPI	UniProtKB:Q15836	F	RAB6-interacting golgin	GORAB|NTKLBP1|SCYL1BP1	protein	taxon:9606	20260725	IntAct		
UniProtKB	Q5T7V8	GORAB	enables	GO:0005515	PMID:32296183	IPI	UniProtKB:Q59EV6	F	RAB6-interacting golgin	GORAB|NTKLBP1|SCYL1BP1	protein	taxon:9606	20260725	IntAct		
UniProtKB	Q5T7V8	GORAB	enables	GO:0005515	PMID:32296183	IPI	UniProtKB:Q5BJH2-2	F	RAB6-interacting golgin	GORAB|NTKLBP1|SCYL1BP1	protein	taxon:9606	20260725	IntAct		
UniProtKB	Q5T7V8	GORAB	enables	GO:0005515	PMID:32296183	IPI	UniProtKB:Q5BVD1	F	RAB6-interacting golgin	GORAB|NTKLBP1|SCYL1BP1	protein	taxon:9606	20260725	IntAct		
UniProtKB	Q5T7V8	GORAB	enables	GO:0005515	PMID:32296183	IPI	UniProtKB:Q6PI25	F	RAB6-interacting golgin	GORAB|NTKLBP1|SCYL1BP1	protein	taxon:9606	20260725	IntAct		
UniProtKB	Q5T7V8	GORAB	enables	GO:0005515	PMID:32296183	IPI	UniProtKB:Q7Z4F1	F	RAB6-interacting golgin	GORAB|NTKLBP1|SCYL1BP1	protein	taxon:9606	20260725	IntAct		
UniProtKB	Q5T7V8	GORAB	enables	GO:0005515	PMID:32296183	IPI	UniProtKB:Q86UF1	F	RAB6-interacting golgin	GORAB|NTKLBP1|SCYL1BP1	protein	taxon:9606	20260725	IntAct		
UniProtKB	Q5T7V8	GORAB	enables	GO:0005515	PMID:32296183	IPI	UniProtKB:Q86Y82	F	RAB6-interacting golgin	GORAB|NTKLBP1|SCYL1BP1	protein	taxon:9606	20260725	IntAct		
UniProtKB	Q5T7V8	GORAB	enables	GO:0005515	PMID:32296183	IPI	UniProtKB:Q8IXM6	F	RAB6-interacting golgin	GORAB|NTKLBP1|SCYL1BP1	protein	taxon:9606	20260725	IntAct		
UniProtKB	Q5T7V8	GORAB	enables	GO:0005515	PMID:32296183	IPI	UniProtKB:Q8IY26	F	RAB6-interacting golgin	GORAB|NTKLBP1|SCYL1BP1	protein	taxon:9606	20260725	IntAct		
UniProtKB	Q5T7V8	GORAB	enables	GO:0005515	PMID:32296183	IPI	UniProtKB:Q8N0U8	F	RAB6-interacting golgin	GORAB|NTKLBP1|SCYL1BP1	protein	taxon:9606	20260725	IntAct		
UniProtKB	Q5T7V8	GORAB	enables	GO:0005515	PMID:32296183	IPI	UniProtKB:Q8N2M4	F	RAB6-interacting golgin	GORAB|NTKLBP1|SCYL1BP1	protein	taxon:9606	20260725	IntAct		
UniProtKB	Q5T7V8	GORAB	enables	GO:0005515	PMID:32296183	IPI	UniProtKB:Q8N6F1-2	F	RAB6-interacting golgin	GORAB|NTKLBP1|SCYL1BP1	protein	taxon:9606	20260725	IntAct		
UniProtKB	Q5T7V8	GORAB	enables	GO:0005515	PMID:32296183	IPI	UniProtKB:Q8NBD8	F	RAB6-interacting golgin	GORAB|NTKLBP1|SCYL1BP1	protein	taxon:9606	20260725	IntAct		
UniProtKB	Q5T7V8	GORAB	enables	GO:0005515	PMID:32296183	IPI	UniProtKB:Q92843	F	RAB6-interacting golgin	GORAB|NTKLBP1|SCYL1BP1	protein	taxon:9606	20260725	IntAct		
UniProtKB	Q5T7V8	GORAB	enables	GO:0005515	PMID:32296183	IPI	UniProtKB:Q96F15	F	RAB6-interacting golgin	GORAB|NTKLBP1|SCYL1BP1	protein	taxon:9606	20260725	IntAct		
UniProtKB	Q5T7V8	GORAB	enables	GO:0005515	PMID:32296183	IPI	UniProtKB:Q96FZ5	F	RAB6-interacting golgin	GORAB|NTKLBP1|SCYL1BP1	protein	taxon:9606	20260725	IntAct		
UniProtKB	Q5T7V8	GORAB	enables	GO:0005515	PMID:32296183	IPI	UniProtKB:Q96HH6	F	RAB6-interacting golgin	GORAB|NTKLBP1|SCYL1BP1	protein	taxon:9606	20260725	IntAct		
UniProtKB	Q5T7V8	GORAB	enables	GO:0005515	PMID:32296183	IPI	UniProtKB:Q9BQB6	F	RAB6-interacting golgin	GORAB|NTKLBP1|SCYL1BP1	protein	taxon:9606	20260725	IntAct		
UniProtKB	Q5T7V8	GORAB	enables	GO:0005515	PMID:32296183	IPI	UniProtKB:Q9H2L4	F	RAB6-interacting golgin	GORAB|NTKLBP1|SCYL1BP1	protein	taxon:9606	20260725	IntAct		
UniProtKB	Q5T7V8	GORAB	enables	GO:0005515	PMID:32296183	IPI	UniProtKB:Q9NWW5	F	RAB6-interacting golgin	GORAB|NTKLBP1|SCYL1BP1	protein	taxon:9606	20260725	IntAct		
UniProtKB	Q5T7V8	GORAB	enables	GO:0005515	PMID:32296183	IPI	UniProtKB:Q9P0S9	F	RAB6-interacting golgin	GORAB|NTKLBP1|SCYL1BP1	protein	taxon:9606	20260725	IntAct		
UniProtKB	Q5T7V8	GORAB	enables	GO:0005515	PMID:32296183	IPI	UniProtKB:Q9UBY5	F	RAB6-interacting golgin	GORAB|NTKLBP1|SCYL1BP1	protein	taxon:9606	20260725	IntAct		
UniProtKB	Q5T7V8	GORAB	enables	GO:0005515	PMID:32296183	IPI	UniProtKB:Q9UNK0	F	RAB6-interacting golgin	GORAB|NTKLBP1|SCYL1BP1	protein	taxon:9606	20260725	IntAct		
UniProtKB	Q5T7V8	GORAB	enables	GO:0005515	PMID:32296183	IPI	UniProtKB:Q9Y228	F	RAB6-interacting golgin	GORAB|NTKLBP1|SCYL1BP1	protein	taxon:9606	20260725	IntAct		
UniProtKB	Q5T7V8	GORAB	enables	GO:0005515	PMID:32296183	IPI	UniProtKB:Q9Y6D0	F	RAB6-interacting golgin	GORAB|NTKLBP1|SCYL1BP1	protein	taxon:9606	20260725	IntAct		
UniProtKB	Q5T7V8	GORAB	enables	GO:0030674	PMID:30631079	IDA		F	RAB6-interacting golgin	GORAB|NTKLBP1|SCYL1BP1	protein	taxon:9606	20260113	UniProt		
UniProtKB	Q5T7V8	GORAB	involved_in	GO:0006487	PMID:30631079	IMP		P	RAB6-interacting golgin	GORAB|NTKLBP1|SCYL1BP1	protein	taxon:9606	20260113	UniProt		
UniProtKB	Q5T7V8	GORAB	involved_in	GO:1905515	GO_REF:0000033	IBA	MGI:MGI:2138271|PANTHER:PTN001087409	P	RAB6-interacting golgin	GORAB|NTKLBP1|SCYL1BP1	protein	taxon:9606	20190403	GO_Central		
UniProtKB	Q5T7V8	GORAB	located_in	GO:0005737	GO_REF:0000024	ISS	UniProtKB:Q8BRM2	C	RAB6-interacting golgin	GORAB|NTKLBP1|SCYL1BP1	protein	taxon:9606	20061204	HGNC		
UniProtKB	Q5T7V8	GORAB	located_in	GO:0005737	GO_REF:0000044	IEA	UniProtKB-SubCell:SL-0086	C	RAB6-interacting golgin	GORAB|NTKLBP1|SCYL1BP1	protein	taxon:9606	20260727	UniProt		
UniProtKB	Q5T7V8	GORAB	located_in	GO:0005737	GO_REF:0000107	IEA	UniProtKB:Q8BRM2|ensembl:ENSMUSP00000036253	C	RAB6-interacting golgin	GORAB|NTKLBP1|SCYL1BP1	protein	taxon:9606	20260724	Ensembl		
UniProtKB	Q5T7V8	GORAB	located_in	GO:0005737	PMID:15781263	EXP		C	RAB6-interacting golgin	GORAB|NTKLBP1|SCYL1BP1	protein	taxon:9606	20210730	UniProt		
UniProtKB	Q5T7V8	GORAB	located_in	GO:0005794	GO_REF:0000044	IEA	UniProtKB-SubCell:SL-0132	C	RAB6-interacting golgin	GORAB|NTKLBP1|SCYL1BP1	protein	taxon:9606	20260727	UniProt		
UniProtKB	Q5T7V8	GORAB	located_in	GO:0005794	GO_REF:0000052	IDA		C	RAB6-interacting golgin	GORAB|NTKLBP1|SCYL1BP1	protein	taxon:9606	20251115	HPA		
UniProtKB	Q5T7V8	GORAB	located_in	GO:0005794	PMID:18997784	EXP		C	RAB6-interacting golgin	GORAB|NTKLBP1|SCYL1BP1	protein	taxon:9606	20210730	UniProt		
UniProtKB	Q5T7V8	GORAB	located_in	GO:0005802	PMID:26000619	IDA		C	RAB6-interacting golgin	GORAB|NTKLBP1|SCYL1BP1	protein	taxon:9606	20260120	UniProt		
UniProtKB	Q5T7V8	GORAB	located_in	GO:0005802	PMID:30631079	IDA		C	RAB6-interacting golgin	GORAB|NTKLBP1|SCYL1BP1	protein	taxon:9606	20260113	UniProt		
UniProtKB	Q5T7W0	ZNF618	enables	GO:0001221	PMID:27129234	IPI	UniProtKB:Q96PU4	F	Zinc finger protein 618	ZNF618|KIAA1952	protein	taxon:9606	20210519	ARUK-UCL		
UniProtKB	Q5T7W0	ZNF618	enables	GO:0005515	PMID:32296183	IPI	UniProtKB:O15344	F	Zinc finger protein 618	ZNF618|KIAA1952	protein	taxon:9606	20260725	IntAct		
UniProtKB	Q5T7W0	ZNF618	enables	GO:0005515	PMID:32296183	IPI	UniProtKB:P48730	F	Zinc finger protein 618	ZNF618|KIAA1952	protein	taxon:9606	20260725	IntAct		
UniProtKB	Q5T7W0	ZNF618	enables	GO:0005515	PMID:32296183	IPI	UniProtKB:P49674	F	Zinc finger protein 618	ZNF618|KIAA1952	protein	taxon:9606	20260725	IntAct		
UniProtKB	Q5T7W0	ZNF618	enables	GO:0005515	PMID:32296183	IPI	UniProtKB:Q6W0C5	F	Zinc finger protein 618	ZNF618|KIAA1952	protein	taxon:9606	20260725	IntAct		
UniProtKB	Q5T7W0	ZNF618	enables	GO:0005515	PMID:32296183	IPI	UniProtKB:Q7KZS0	F	Zinc finger protein 618	ZNF618|KIAA1952	protein	taxon:9606	20260725	IntAct		
UniProtKB	Q5T7W0	ZNF618	enables	GO:0005515	PMID:32296183	IPI	UniProtKB:Q96HA8	F	Zinc finger protein 618	ZNF618|KIAA1952	protein	taxon:9606	20260725	IntAct		
UniProtKB	Q5T7W0	ZNF618	enables	GO:0005515	PMID:32296183	IPI	UniProtKB:Q9BZL1	F	Zinc finger protein 618	ZNF618|KIAA1952	protein	taxon:9606	20260725	IntAct		
UniProtKB	Q5T7W0	ZNF618	enables	GO:0005515	PMID:32296183	IPI	UniProtKB:Q9NVG8	F	Zinc finger protein 618	ZNF618|KIAA1952	protein	taxon:9606	20260725	IntAct		
UniProtKB	Q5T7W0	ZNF618	enables	GO:0005515	PMID:32296183	IPI	UniProtKB:Q9UN86-2	F	Zinc finger protein 618	ZNF618|KIAA1952	protein	taxon:9606	20260725	IntAct		
UniProtKB	Q5T7W0	ZNF618	enables	GO:0005515	PMID:33961781	IPI	UniProtKB:P48730	F	Zinc finger protein 618	ZNF618|KIAA1952	protein	taxon:9606	20260725	IntAct		
UniProtKB	Q5T7W0	ZNF618	enables	GO:0005515	PMID:33961781	IPI	UniProtKB:P49674	F	Zinc finger protein 618	ZNF618|KIAA1952	protein	taxon:9606	20260725	IntAct		
UniProtKB	Q5T7W0	ZNF618	enables	GO:0042802	PMID:32296183	IPI	UniProtKB:Q5T7W0	F	Zinc finger protein 618	ZNF618|KIAA1952	protein	taxon:9606	20260725	IntAct		
UniProtKB	Q5T7W0	ZNF618	enables	GO:0140463	PMID:27129234	IDA		F	Zinc finger protein 618	ZNF618|KIAA1952	protein	taxon:9606	20250125	ARUK-UCL		
UniProtKB	Q5T7W0	ZNF618	involved_in	GO:0006325	GO_REF:0000108	IEA	GO:0140463	P	Zinc finger protein 618	ZNF618|KIAA1952	protein	taxon:9606	20260727	GOC		
UniProtKB	Q5T7W0	ZNF618	involved_in	GO:0006357	PMID:27129234	NAS		P	Zinc finger protein 618	ZNF618|KIAA1952	protein	taxon:9606	20250125	ARUK-UCL		
UniProtKB	Q5T7W0	ZNF618	located_in	GO:0000785	PMID:27129234	IDA		C	Zinc finger protein 618	ZNF618|KIAA1952	protein	taxon:9606	20210608	UniProt		
UniProtKB	Q5T7W0	ZNF618	located_in	GO:0005634	GO_REF:0000044	IEA	UniProtKB-SubCell:SL-0191	C	Zinc finger protein 618	ZNF618|KIAA1952	protein	taxon:9606	20260727	UniProt		
UniProtKB	Q5T7W0	ZNF618	located_in	GO:0005634	PMID:27129234	EXP		C	Zinc finger protein 618	ZNF618|KIAA1952	protein	taxon:9606	20240703	UniProt		
UniProtKB	Q5T7W0	ZNF618	located_in	GO:0005694	GO_REF:0000044	IEA	UniProtKB-SubCell:SL-0468	C	Zinc finger protein 618	ZNF618|KIAA1952	protein	taxon:9606	20260727	UniProt		
UniProtKB	Q5T7W0	ZNF618	located_in	GO:0005694	PMID:27129234	EXP		C	Zinc finger protein 618	ZNF618|KIAA1952	protein	taxon:9606	20240703	UniProt		
UniProtKB	Q5T7W0	ZNF618	located_in	GO:0005721	PMID:27129234	IDA		C	Zinc finger protein 618	ZNF618|KIAA1952	protein	taxon:9606	20200828	ARUK-UCL		
UniProtKB	Q5T7W7	TSTD2	enables	GO:0005515	PMID:25416956	IPI	UniProtKB:Q04864	F	Thiosulfate sulfurtransferase/rhodanese-like domain-containing protein 2	TSTD2|C9orf97|PP4189	protein	taxon:9606	20260725	IntAct		
UniProtKB	Q5T7W7	TSTD2	enables	GO:0005515	PMID:25416956	IPI	UniProtKB:Q8N1B4	F	Thiosulfate sulfurtransferase/rhodanese-like domain-containing protein 2	TSTD2|C9orf97|PP4189	protein	taxon:9606	20260725	IntAct		
UniProtKB	Q5T7W7	TSTD2	enables	GO:0005515	PMID:25416956	IPI	UniProtKB:Q9UKT9	F	Thiosulfate sulfurtransferase/rhodanese-like domain-containing protein 2	TSTD2|C9orf97|PP4189	protein	taxon:9606	20260725	IntAct		
UniProtKB	Q5T7W7	TSTD2	enables	GO:0005515	PMID:26871637	IPI	UniProtKB:Q96JM7-2	F	Thiosulfate sulfurtransferase/rhodanese-like domain-containing protein 2	TSTD2|C9orf97|PP4189	protein	taxon:9606	20260725	IntAct		
UniProtKB	Q5T7W7	TSTD2	enables	GO:0005515	PMID:26871637	IPI	UniProtKB:Q9UKT9	F	Thiosulfate sulfurtransferase/rhodanese-like domain-containing protein 2	TSTD2|C9orf97|PP4189	protein	taxon:9606	20260725	IntAct		
UniProtKB	Q5T7W7	TSTD2	enables	GO:0005515	PMID:26871637	IPI	UniProtKB:Q9Y2D8	F	Thiosulfate sulfurtransferase/rhodanese-like domain-containing protein 2	TSTD2|C9orf97|PP4189	protein	taxon:9606	20260725	IntAct		
UniProtKB	Q5T7W7	TSTD2	enables	GO:0005515	PMID:31515488	IPI	UniProtKB:Q9UKT9	F	Thiosulfate sulfurtransferase/rhodanese-like domain-containing protein 2	TSTD2|C9orf97|PP4189	protein	taxon:9606	20260725	IntAct		
UniProtKB	Q5T7W7	TSTD2	enables	GO:0005515	PMID:32296183	IPI	UniProtKB:O43829	F	Thiosulfate sulfurtransferase/rhodanese-like domain-containing protein 2	TSTD2|C9orf97|PP4189	protein	taxon:9606	20260725	IntAct		
UniProtKB	Q5T7W7	TSTD2	enables	GO:0005515	PMID:32296183	IPI	UniProtKB:O95159	F	Thiosulfate sulfurtransferase/rhodanese-like domain-containing protein 2	TSTD2|C9orf97|PP4189	protein	taxon:9606	20260725	IntAct		
UniProtKB	Q5T7W7	TSTD2	enables	GO:0005515	PMID:32296183	IPI	UniProtKB:O95994	F	Thiosulfate sulfurtransferase/rhodanese-like domain-containing protein 2	TSTD2|C9orf97|PP4189	protein	taxon:9606	20260725	IntAct		
UniProtKB	Q5T7W7	TSTD2	enables	GO:0005515	PMID:32296183	IPI	UniProtKB:P15884-3	F	Thiosulfate sulfurtransferase/rhodanese-like domain-containing protein 2	TSTD2|C9orf97|PP4189	protein	taxon:9606	20260725	IntAct		
UniProtKB	Q5T7W7	TSTD2	enables	GO:0005515	PMID:32296183	IPI	UniProtKB:Q04864-2	F	Thiosulfate sulfurtransferase/rhodanese-like domain-containing protein 2	TSTD2|C9orf97|PP4189	protein	taxon:9606	20260725	IntAct		
UniProtKB	Q5T7W7	TSTD2	enables	GO:0005515	PMID:32296183	IPI	UniProtKB:Q0VD86	F	Thiosulfate sulfurtransferase/rhodanese-like domain-containing protein 2	TSTD2|C9orf97|PP4189	protein	taxon:9606	20260725	IntAct		
UniProtKB	Q5T7W7	TSTD2	enables	GO:0005515	PMID:32296183	IPI	UniProtKB:Q13422-7	F	Thiosulfate sulfurtransferase/rhodanese-like domain-containing protein 2	TSTD2|C9orf97|PP4189	protein	taxon:9606	20260725	IntAct		
UniProtKB	Q5T7W7	TSTD2	enables	GO:0005515	PMID:32296183	IPI	UniProtKB:Q6FHY5	F	Thiosulfate sulfurtransferase/rhodanese-like domain-containing protein 2	TSTD2|C9orf97|PP4189	protein	taxon:9606	20260725	IntAct		
UniProtKB	Q5T7W7	TSTD2	enables	GO:0005515	PMID:32296183	IPI	UniProtKB:Q6NX45	F	Thiosulfate sulfurtransferase/rhodanese-like domain-containing protein 2	TSTD2|C9orf97|PP4189	protein	taxon:9606	20260725	IntAct		
UniProtKB	Q5T7W7	TSTD2	enables	GO:0005515	PMID:32296183	IPI	UniProtKB:Q7Z4V0	F	Thiosulfate sulfurtransferase/rhodanese-like domain-containing protein 2	TSTD2|C9orf97|PP4189	protein	taxon:9606	20260725	IntAct		
UniProtKB	Q5T7W7	TSTD2	enables	GO:0005515	PMID:32296183	IPI	UniProtKB:Q86T90	F	Thiosulfate sulfurtransferase/rhodanese-like domain-containing protein 2	TSTD2|C9orf97|PP4189	protein	taxon:9606	20260725	IntAct		
UniProtKB	Q5T7W7	TSTD2	enables	GO:0005515	PMID:32296183	IPI	UniProtKB:Q8N1B4	F	Thiosulfate sulfurtransferase/rhodanese-like domain-containing protein 2	TSTD2|C9orf97|PP4189	protein	taxon:9606	20260725	IntAct		
UniProtKB	Q5T7W7	TSTD2	enables	GO:0005515	PMID:32296183	IPI	UniProtKB:Q8WVD3	F	Thiosulfate sulfurtransferase/rhodanese-like domain-containing protein 2	TSTD2|C9orf97|PP4189	protein	taxon:9606	20260725	IntAct		
UniProtKB	Q5T7W7	TSTD2	enables	GO:0005515	PMID:32296183	IPI	UniProtKB:Q969G2	F	Thiosulfate sulfurtransferase/rhodanese-like domain-containing protein 2	TSTD2|C9orf97|PP4189	protein	taxon:9606	20260725	IntAct		
UniProtKB	Q5T7W7	TSTD2	enables	GO:0005515	PMID:32296183	IPI	UniProtKB:Q9H2G9	F	Thiosulfate sulfurtransferase/rhodanese-like domain-containing protein 2	TSTD2|C9orf97|PP4189	protein	taxon:9606	20260725	IntAct		
UniProtKB	Q5T7W7	TSTD2	enables	GO:0005515	PMID:32296183	IPI	UniProtKB:Q9NRD5	F	Thiosulfate sulfurtransferase/rhodanese-like domain-containing protein 2	TSTD2|C9orf97|PP4189	protein	taxon:9606	20260725	IntAct		
UniProtKB	Q5T7W7	TSTD2	enables	GO:0005515	PMID:32296183	IPI	UniProtKB:Q9UGI0	F	Thiosulfate sulfurtransferase/rhodanese-like domain-containing protein 2	TSTD2|C9orf97|PP4189	protein	taxon:9606	20260725	IntAct		
UniProtKB	Q5T7W7	TSTD2	enables	GO:0005515	PMID:32296183	IPI	UniProtKB:Q9UKT9	F	Thiosulfate sulfurtransferase/rhodanese-like domain-containing protein 2	TSTD2|C9orf97|PP4189	protein	taxon:9606	20260725	IntAct		
UniProtKB	Q5T7W7	TSTD2	enables	GO:0005515	PMID:32296183	IPI	UniProtKB:Q9ULR0-1	F	Thiosulfate sulfurtransferase/rhodanese-like domain-containing protein 2	TSTD2|C9orf97|PP4189	protein	taxon:9606	20260725	IntAct		
UniProtKB	Q5T848	GPR158	enables	GO:0004888	GO_REF:0000024	ISS	UniProtKB:Q8C419	F	Metabotropic glycine receptor	GPR158|KIAA1136	protein	taxon:9606	20230516	UniProt		
UniProtKB	Q5T848	GPR158	enables	GO:0004888	GO_REF:0000107	IEA	UniProtKB:Q8C419|ensembl:ENSMUSP00000049708	F	Metabotropic glycine receptor	GPR158|KIAA1136	protein	taxon:9606	20260724	Ensembl		
UniProtKB	Q5T848	GPR158	enables	GO:0004930	GO_REF:0000002	IEA	InterPro:IPR017978	F	Metabotropic glycine receptor	GPR158|KIAA1136	protein	taxon:9606	20260727	InterPro		
UniProtKB	Q5T848	GPR158	enables	GO:0008047	GO_REF:0000107	IEA	UniProtKB:Q8C419|ensembl:ENSMUSP00000049708	F	Metabotropic glycine receptor	GPR158|KIAA1136	protein	taxon:9606	20260724	Ensembl		
UniProtKB	Q5T848	GPR158	enables	GO:0008047	PMID:31189666	IDA		F	Metabotropic glycine receptor	GPR158|KIAA1136	protein	taxon:9606	20230515	UniProt	has_input(UniProtKB:P49802)	
UniProtKB	Q5T848	GPR158	enables	GO:0008047	PMID:36996198	IDA		F	Metabotropic glycine receptor	GPR158|KIAA1136	protein	taxon:9606	20230516	UniProt	part_of(GO:0008277),has_input(UniProtKB:P49802)	
UniProtKB	Q5T848	GPR158	enables	GO:0160079	PMID:36996198	IDA		F	Metabotropic glycine receptor	GPR158|KIAA1136	protein	taxon:9606	20230608	UniProt		
UniProtKB	Q5T848	GPR158	involved_in	GO:0001956	GO_REF:0000024	ISS	MGI:MGI:2441697	P	Metabotropic glycine receptor	GPR158|KIAA1136	protein	taxon:9606	20250822	UniProt		
UniProtKB	Q5T848	GPR158	involved_in	GO:0001956	GO_REF:0000107	IEA	UniProtKB:Q8C419|ensembl:ENSMUSP00000049708	P	Metabotropic glycine receptor	GPR158|KIAA1136	protein	taxon:9606	20260724	Ensembl		
UniProtKB	Q5T848	GPR158	involved_in	GO:0007186	GO_REF:0000002	IEA	InterPro:IPR017978	P	Metabotropic glycine receptor	GPR158|KIAA1136	protein	taxon:9606	20260727	InterPro		
UniProtKB	Q5T848	GPR158	involved_in	GO:0007186	PMID:31189666	IDA		P	Metabotropic glycine receptor	GPR158|KIAA1136	protein	taxon:9606	20230515	UniProt		
UniProtKB	Q5T848	GPR158	involved_in	GO:0007420	GO_REF:0000024	ISS	MGI:MGI:2441697	P	Metabotropic glycine receptor	GPR158|KIAA1136	protein	taxon:9606	20241209	UniProt	part_of(GO:0001956),part_of(GO:0050890)	
UniProtKB	Q5T848	GPR158	involved_in	GO:0007420	GO_REF:0000107	IEA	UniProtKB:Q8C419|ensembl:ENSMUSP00000049708	P	Metabotropic glycine receptor	GPR158|KIAA1136	protein	taxon:9606	20260724	Ensembl		
UniProtKB	Q5T848	GPR158	involved_in	GO:0008277	PMID:36996198	IDA		P	Metabotropic glycine receptor	GPR158|KIAA1136	protein	taxon:9606	20230608	UniProt		
UniProtKB	Q5T848	GPR158	involved_in	GO:0050807	GO_REF:0000024	ISS	UniProtKB:Q8C419	P	Metabotropic glycine receptor	GPR158|KIAA1136	protein	taxon:9606	20230515	UniProt		
UniProtKB	Q5T848	GPR158	involved_in	GO:0050807	GO_REF:0000107	IEA	UniProtKB:Q8C419|ensembl:ENSMUSP00000049708	P	Metabotropic glycine receptor	GPR158|KIAA1136	protein	taxon:9606	20260724	Ensembl		
UniProtKB	Q5T848	GPR158	involved_in	GO:0050890	GO_REF:0000024	ISS	UniProtKB:Q8C419	P	Metabotropic glycine receptor	GPR158|KIAA1136	protein	taxon:9606	20230516	UniProt		
UniProtKB	Q5T848	GPR158	involved_in	GO:0050890	GO_REF:0000107	IEA	UniProtKB:Q8C419|ensembl:ENSMUSP00000049708	P	Metabotropic glycine receptor	GPR158|KIAA1136	protein	taxon:9606	20260724	Ensembl		
UniProtKB	Q5T848	GPR158	involved_in	GO:0072659	PMID:31189666	IDA		P	Metabotropic glycine receptor	GPR158|KIAA1136	protein	taxon:9606	20230515	UniProt	has_input(UniProtKB:P49802)	
UniProtKB	Q5T848	GPR158	is_active_in	GO:0005886	GO_REF:0000107	IEA	UniProtKB:Q8C419|ensembl:ENSMUSP00000049708	C	Metabotropic glycine receptor	GPR158|KIAA1136	protein	taxon:9606	20260724	Ensembl		
UniProtKB	Q5T848	GPR158	is_active_in	GO:0005886	PMID:31189666	IDA		C	Metabotropic glycine receptor	GPR158|KIAA1136	protein	taxon:9606	20230515	UniProt		
UniProtKB	Q5T848	GPR158	is_active_in	GO:0045211	GO_REF:0000024	ISS	UniProtKB:Q8C419	C	Metabotropic glycine receptor	GPR158|KIAA1136	protein	taxon:9606	20230512	UniProt		
UniProtKB	Q5T848	GPR158	is_active_in	GO:0045211	GO_REF:0000107	IEA	UniProtKB:Q8C419|ensembl:ENSMUSP00000049708	C	Metabotropic glycine receptor	GPR158|KIAA1136	protein	taxon:9606	20260724	Ensembl		
UniProtKB	Q5T848	GPR158	is_active_in	GO:0098839	GO_REF:0000107	IEA	UniProtKB:Q8C419|ensembl:ENSMUSP00000049708	C	Metabotropic glycine receptor	GPR158|KIAA1136	protein	taxon:9606	20260724	Ensembl		
UniProtKB	Q5T848	GPR158	located_in	GO:0005634	GO_REF:0000044	IEA	UniProtKB-SubCell:SL-0191	C	Metabotropic glycine receptor	GPR158|KIAA1136	protein	taxon:9606	20260727	UniProt		
UniProtKB	Q5T848	GPR158	located_in	GO:0005634	PMID:23451275	EXP		C	Metabotropic glycine receptor	GPR158|KIAA1136	protein	taxon:9606	20240313	UniProt		
UniProtKB	Q5T848	GPR158	located_in	GO:0005634	PMID:30855200	EXP		C	Metabotropic glycine receptor	GPR158|KIAA1136	protein	taxon:9606	20240313	UniProt		
UniProtKB	Q5T848	GPR158	located_in	GO:0005886	GO_REF:0000044	IEA	UniProtKB-SubCell:SL-0039	C	Metabotropic glycine receptor	GPR158|KIAA1136	protein	taxon:9606	20260727	UniProt		
UniProtKB	Q5T848	GPR158	located_in	GO:0005886	PMID:23451275	EXP		C	Metabotropic glycine receptor	GPR158|KIAA1136	protein	taxon:9606	20240313	UniProt		
UniProtKB	Q5T848	GPR158	located_in	GO:0005886	PMID:30855200	EXP		C	Metabotropic glycine receptor	GPR158|KIAA1136	protein	taxon:9606	20240313	UniProt		
UniProtKB	Q5T848	GPR158	located_in	GO:0016020	GO_REF:0000002	IEA	InterPro:IPR017978	C	Metabotropic glycine receptor	GPR158|KIAA1136	protein	taxon:9606	20260727	InterPro		
UniProtKB	Q5T848	GPR158	located_in	GO:0016020	GO_REF:0000107	IEA	UniProtKB:Q8C419|ensembl:ENSMUSP00000049708	C	Metabotropic glycine receptor	GPR158|KIAA1136	protein	taxon:9606	20260724	Ensembl		
UniProtKB	Q5T848	GPR158	located_in	GO:0042734	GO_REF:0000024	ISS	UniProtKB:Q8C419	C	Metabotropic glycine receptor	GPR158|KIAA1136	protein	taxon:9606	20240313	UniProt		
UniProtKB	Q5T848	GPR158	located_in	GO:0042734	GO_REF:0000044	IEA	UniProtKB-SubCell:SL-0222	C	Metabotropic glycine receptor	GPR158|KIAA1136	protein	taxon:9606	20260727	UniProt		
UniProtKB	Q5T848	GPR158	located_in	GO:0045211	GO_REF:0000024	ISS	UniProtKB:Q8C419	C	Metabotropic glycine receptor	GPR158|KIAA1136	protein	taxon:9606	20240313	UniProt		
UniProtKB	Q5T848	GPR158	located_in	GO:0045211	GO_REF:0000044	IEA	UniProtKB-SubCell:SL-0219	C	Metabotropic glycine receptor	GPR158|KIAA1136	protein	taxon:9606	20260727	UniProt		
UniProtKB	Q5T871	LELP1	enables	GO:0005515	PMID:32296183	IPI	UniProtKB:O95833	F	Late cornified envelope-like proline-rich protein 1	LELP1	protein	taxon:9606	20260725	IntAct		
UniProtKB	Q5T871	LELP1	enables	GO:0005515	PMID:32296183	IPI	UniProtKB:P05187	F	Late cornified envelope-like proline-rich protein 1	LELP1	protein	taxon:9606	20260725	IntAct		
UniProtKB	Q5T871	LELP1	enables	GO:0005515	PMID:32296183	IPI	UniProtKB:P26371	F	Late cornified envelope-like proline-rich protein 1	LELP1	protein	taxon:9606	20260725	IntAct		
UniProtKB	Q5T871	LELP1	enables	GO:0005515	PMID:32296183	IPI	UniProtKB:P60370	F	Late cornified envelope-like proline-rich protein 1	LELP1	protein	taxon:9606	20260725	IntAct		
UniProtKB	Q5T871	LELP1	enables	GO:0005515	PMID:32296183	IPI	UniProtKB:P60410	F	Late cornified envelope-like proline-rich protein 1	LELP1	protein	taxon:9606	20260725	IntAct		
UniProtKB	Q5T871	LELP1	enables	GO:0005515	PMID:32296183	IPI	UniProtKB:Q6L8G4	F	Late cornified envelope-like proline-rich protein 1	LELP1	protein	taxon:9606	20260725	IntAct		
UniProtKB	Q5T871	LELP1	enables	GO:0005515	PMID:32296183	IPI	UniProtKB:Q6L8G9	F	Late cornified envelope-like proline-rich protein 1	LELP1	protein	taxon:9606	20260725	IntAct		
UniProtKB	Q5T871	LELP1	enables	GO:0005515	PMID:32296183	IPI	UniProtKB:Q6L8H2	F	Late cornified envelope-like proline-rich protein 1	LELP1	protein	taxon:9606	20260725	IntAct		
UniProtKB	Q5T871	LELP1	enables	GO:0005515	PMID:32296183	IPI	UniProtKB:Q701N4	F	Late cornified envelope-like proline-rich protein 1	LELP1	protein	taxon:9606	20260725	IntAct		
UniProtKB	Q5T871	LELP1	enables	GO:0005515	PMID:32296183	IPI	UniProtKB:Q92504	F	Late cornified envelope-like proline-rich protein 1	LELP1	protein	taxon:9606	20260725	IntAct		
UniProtKB	Q5T871	LELP1	enables	GO:0005515	PMID:32296183	IPI	UniProtKB:Q9BQ66	F	Late cornified envelope-like proline-rich protein 1	LELP1	protein	taxon:9606	20260725	IntAct		
UniProtKB	Q5T871	LELP1	enables	GO:0005515	PMID:32296183	IPI	UniProtKB:Q9BYQ4	F	Late cornified envelope-like proline-rich protein 1	LELP1	protein	taxon:9606	20260725	IntAct		
UniProtKB	Q5T871	LELP1	enables	GO:0005515	PMID:32296183	IPI	UniProtKB:Q9BYQ6	F	Late cornified envelope-like proline-rich protein 1	LELP1	protein	taxon:9606	20260725	IntAct		
UniProtKB	Q5T871	LELP1	enables	GO:0005515	PMID:32296183	IPI	UniProtKB:Q9BYR2	F	Late cornified envelope-like proline-rich protein 1	LELP1	protein	taxon:9606	20260725	IntAct		
UniProtKB	Q5T890	ERCC6L2	colocalizes_with	GO:0005813	PMID:20873783	IDA		C	DNA excision repair protein ERCC-6-like 2	ERCC6L2|C9orf102|RAD26L	protein	taxon:9606	20170629	UniProt		
UniProtKB	Q5T890	ERCC6L2	enables	GO:0005515	PMID:32296183	IPI	UniProtKB:Q9BWK5	F	DNA excision repair protein ERCC-6-like 2	ERCC6L2|C9orf102|RAD26L	protein	taxon:9606	20260725	IntAct		
UniProtKB	Q5T890	ERCC6L2	enables	GO:0005515	PMID:32296183	IPI	UniProtKB:Q9NUJ3	F	DNA excision repair protein ERCC-6-like 2	ERCC6L2|C9orf102|RAD26L	protein	taxon:9606	20260725	IntAct		
UniProtKB	Q5T890	ERCC6L2	enables	GO:0005515	PMID:32355287	IPI	UniProtKB:Q9BWK5	F	DNA excision repair protein ERCC-6-like 2	ERCC6L2|C9orf102|RAD26L	protein	taxon:9606	20250217	UniProt		
UniProtKB	Q5T890	ERCC6L2	enables	GO:0005515	PMID:37014751	IPI	UniProtKB:P12004	F	DNA excision repair protein ERCC-6-like 2	ERCC6L2|C9orf102|RAD26L	protein	taxon:9606	20250214	UniProt		
UniProtKB	Q5T890	ERCC6L2	enables	GO:0005524	GO_REF:0000002	IEA	InterPro:IPR000330	F	DNA excision repair protein ERCC-6-like 2	ERCC6L2|C9orf102|RAD26L	protein	taxon:9606	20260727	InterPro		
UniProtKB	Q5T890	ERCC6L2	enables	GO:0019901	PMID:20873783	IPI	UniProtKB:Q9HC98	F	DNA excision repair protein ERCC-6-like 2	ERCC6L2|C9orf102|RAD26L	protein	taxon:9606	20170629	UniProt		
UniProtKB	Q5T890	ERCC6L2	involved_in	GO:0006974	PMID:37014751	IDA		P	DNA excision repair protein ERCC-6-like 2	ERCC6L2|C9orf102|RAD26L	protein	taxon:9606	20250214	UniProt		
UniProtKB	Q5T890	ERCC6L2	involved_in	GO:0034614	PMID:24507776	IMP		P	DNA excision repair protein ERCC-6-like 2	ERCC6L2|C9orf102|RAD26L	protein	taxon:9606	20170630	UniProt		
UniProtKB	Q5T890	ERCC6L2	involved_in	GO:0036297	GO_REF:0000033	IBA	PANTHER:PTN000085120|UniProtKB:Q5T890	P	DNA excision repair protein ERCC-6-like 2	ERCC6L2|C9orf102|RAD26L	protein	taxon:9606	20240606	GO_Central		
UniProtKB	Q5T890	ERCC6L2	involved_in	GO:0036297	PMID:24507776	IMP		P	DNA excision repair protein ERCC-6-like 2	ERCC6L2|C9orf102|RAD26L	protein	taxon:9606	20170630	UniProt		
UniProtKB	Q5T890	ERCC6L2	involved_in	GO:0097680	GO_REF:0000117	IEA	ARBA:ARBA00093742	P	DNA excision repair protein ERCC-6-like 2	ERCC6L2|C9orf102|RAD26L	protein	taxon:9606	20260727	UniProt		
UniProtKB	Q5T890	ERCC6L2	involved_in	GO:0097680	PMID:32355287	IDA		P	DNA excision repair protein ERCC-6-like 2	ERCC6L2|C9orf102|RAD26L	protein	taxon:9606	20250217	UniProt		
UniProtKB	Q5T890	ERCC6L2	located_in	GO:0000775	GO_REF:0000044	IEA	UniProtKB-SubCell:SL-0047	C	DNA excision repair protein ERCC-6-like 2	ERCC6L2|C9orf102|RAD26L	protein	taxon:9606	20260727	UniProt		
UniProtKB	Q5T890	ERCC6L2	located_in	GO:0000775	PMID:37014751	IDA		C	DNA excision repair protein ERCC-6-like 2	ERCC6L2|C9orf102|RAD26L	protein	taxon:9606	20250214	UniProt		
UniProtKB	Q5T890	ERCC6L2	located_in	GO:0005634	GO_REF:0000044	IEA	UniProtKB-SubCell:SL-0191	C	DNA excision repair protein ERCC-6-like 2	ERCC6L2|C9orf102|RAD26L	protein	taxon:9606	20260727	UniProt		
UniProtKB	Q5T890	ERCC6L2	located_in	GO:0005634	PMID:24507776	IMP		C	DNA excision repair protein ERCC-6-like 2	ERCC6L2|C9orf102|RAD26L	protein	taxon:9606	20170629	UniProt		
UniProtKB	Q5T890	ERCC6L2	located_in	GO:0005634	PMID:32355287	IDA		C	DNA excision repair protein ERCC-6-like 2	ERCC6L2|C9orf102|RAD26L	protein	taxon:9606	20250217	UniProt		
UniProtKB	Q5T890	ERCC6L2	located_in	GO:0005654	GO_REF:0000052	IDA		C	DNA excision repair protein ERCC-6-like 2	ERCC6L2|C9orf102|RAD26L	protein	taxon:9606	20251115	HPA		
UniProtKB	Q5T890	ERCC6L2	located_in	GO:0005737	PMID:24507776	IMP		C	DNA excision repair protein ERCC-6-like 2	ERCC6L2|C9orf102|RAD26L	protein	taxon:9606	20170629	UniProt		
UniProtKB	Q5T890	ERCC6L2	located_in	GO:0005739	GO_REF:0000044	IEA	UniProtKB-SubCell:SL-0173	C	DNA excision repair protein ERCC-6-like 2	ERCC6L2|C9orf102|RAD26L	protein	taxon:9606	20260727	UniProt		
UniProtKB	Q5T890	ERCC6L2	located_in	GO:0005739	PMID:24507776	IMP		C	DNA excision repair protein ERCC-6-like 2	ERCC6L2|C9orf102|RAD26L	protein	taxon:9606	20170630	UniProt	existence_overlaps(GO:0006974)|existence_overlaps(GO:0034614)	
UniProtKB	Q5T890	ERCC6L2	located_in	GO:0005813	GO_REF:0000044	IEA	UniProtKB-SubCell:SL-0048	C	DNA excision repair protein ERCC-6-like 2	ERCC6L2|C9orf102|RAD26L	protein	taxon:9606	20260727	UniProt		
UniProtKB	Q5T890	ERCC6L2	part_of	GO:0032991	PMID:20873783	IDA		C	DNA excision repair protein ERCC-6-like 2	ERCC6L2|C9orf102|RAD26L	protein	taxon:9606	20170629	UniProt		
UniProtKB	Q5T8A7	PPP1R26	enables	GO:0004864	GO_REF:0000002	IEA	InterPro:IPR026130	F	Protein phosphatase 1 regulatory subunit 26	PPP1R26|KIAA0649	protein	taxon:9606	20260727	InterPro		
UniProtKB	Q5T8A7	PPP1R26	enables	GO:0005515	PMID:15231748	IPI	UniProtKB:P62136	F	Protein phosphatase 1 regulatory subunit 26	PPP1R26|KIAA0649	protein	taxon:9606	20260725	IntAct		
UniProtKB	Q5T8A7	PPP1R26	enables	GO:0005515	PMID:16053918	IPI	UniProtKB:O75691	F	Protein phosphatase 1 regulatory subunit 26	PPP1R26|KIAA0649	protein	taxon:9606	20260725	IntAct	occurs_in(GO:0005634)	
UniProtKB	Q5T8A7	PPP1R26	enables	GO:0005515	PMID:19389623	IPI	UniProtKB:P62136	F	Protein phosphatase 1 regulatory subunit 26	PPP1R26|KIAA0649	protein	taxon:9606	20260725	IntAct		
UniProtKB	Q5T8A7	PPP1R26	enables	GO:0005515	PMID:32296183	IPI	UniProtKB:Q08379	F	Protein phosphatase 1 regulatory subunit 26	PPP1R26|KIAA0649	protein	taxon:9606	20260725	IntAct		
UniProtKB	Q5T8A7	PPP1R26	enables	GO:0005515	PMID:32296183	IPI	UniProtKB:Q12933	F	Protein phosphatase 1 regulatory subunit 26	PPP1R26|KIAA0649	protein	taxon:9606	20260725	IntAct		
UniProtKB	Q5T8A7	PPP1R26	enables	GO:0005515	PMID:32296183	IPI	UniProtKB:Q96ED9-2	F	Protein phosphatase 1 regulatory subunit 26	PPP1R26|KIAA0649	protein	taxon:9606	20260725	IntAct		
UniProtKB	Q5T8A7	PPP1R26	enables	GO:0005515	PMID:32296183	IPI	UniProtKB:Q96RU7	F	Protein phosphatase 1 regulatory subunit 26	PPP1R26|KIAA0649	protein	taxon:9606	20260725	IntAct		
UniProtKB	Q5T8A7	PPP1R26	located_in	GO:0005654	GO_REF:0000052	IDA		C	Protein phosphatase 1 regulatory subunit 26	PPP1R26|KIAA0649	protein	taxon:9606	20251115	HPA		
UniProtKB	Q5T8A7	PPP1R26	located_in	GO:0005730	GO_REF:0000044	IEA	UniProtKB-SubCell:SL-0188	C	Protein phosphatase 1 regulatory subunit 26	PPP1R26|KIAA0649	protein	taxon:9606	20260727	UniProt		
UniProtKB	Q5T8D3	ACBD5	enables	GO:0000062	GO_REF:0000002	IEA	InterPro:IPR000582|InterPro:IPR016347|InterPro:IPR035984	F	Acyl-CoA-binding domain-containing protein 5	ACBD5|KIAA1996	protein	taxon:9606	20260727	InterPro		
UniProtKB	Q5T8D3	ACBD5	enables	GO:0000062	GO_REF:0000033	IBA	AGI_LocusCode:AT1G31812|AGI_LocusCode:AT4G24230|PANTHER:PTN000592996|RGD:2490|SGD:S000003269|UniProtKB:P07108|UniProtKB:Q583J2|WB:WBGene00007680|dictyBase:DDB_G0270658	F	Acyl-CoA-binding domain-containing protein 5	ACBD5|KIAA1996	protein	taxon:9606	20230111	GO_Central		
UniProtKB	Q5T8D3	ACBD5	enables	GO:0000062	GO_REF:0000117	IEA	ARBA:ARBA00028613	F	Acyl-CoA-binding domain-containing protein 5	ACBD5|KIAA1996	protein	taxon:9606	20260727	UniProt		
UniProtKB	Q5T8D3	ACBD5	enables	GO:0000062	Reactome:R-HSA-8848247	TAS		F	Acyl-CoA-binding domain-containing protein 5	ACBD5|KIAA1996	protein	taxon:9606	20240802	Reactome		
UniProtKB	Q5T8D3	ACBD5	involved_in	GO:0000425	GO_REF:0000002	IEA	InterPro:IPR016347	P	Acyl-CoA-binding domain-containing protein 5	ACBD5|KIAA1996	protein	taxon:9606	20260727	InterPro		
UniProtKB	Q5T8D3	ACBD5	involved_in	GO:0000425	PMID:24535825	IMP		P	Acyl-CoA-binding domain-containing protein 5	ACBD5|KIAA1996	protein	taxon:9606	20231002	UniProt		
UniProtKB	Q5T8D3	ACBD5	involved_in	GO:0006631	GO_REF:0000033	IBA	PANTHER:PTN000592996|SGD:S000003269|UniProtKB:Q382P9|UniProtKB:Q4QHU9|UniProtKB:Q583J2	P	Acyl-CoA-binding domain-containing protein 5	ACBD5|KIAA1996	protein	taxon:9606	20250903	GO_Central		
UniProtKB	Q5T8D3	ACBD5	involved_in	GO:0009062	Reactome:R-HSA-390918	TAS		P	Acyl-CoA-binding domain-containing protein 5	ACBD5|KIAA1996	protein	taxon:9606	20260316	Reactome		
UniProtKB	Q5T8D3	ACBD5	is_active_in	GO:0005737	GO_REF:0000033	IBA	FB:FBgn0031478|PANTHER:PTN008597126|UniProtKB:Q386F9|UniProtKB:Q5T8D3|WB:WBGene00007680	C	Acyl-CoA-binding domain-containing protein 5	ACBD5|KIAA1996	protein	taxon:9606	20250903	GO_Central		
UniProtKB	Q5T8D3	ACBD5	is_active_in	GO:0005777	GO_REF:0000033	IBA	PANTHER:PTN002761761|UniProtKB:Q5T8D3	C	Acyl-CoA-binding domain-containing protein 5	ACBD5|KIAA1996	protein	taxon:9606	20210929	GO_Central		
UniProtKB	Q5T8D3	ACBD5	located_in	GO:0005777	GO_REF:0000052	IDA		C	Acyl-CoA-binding domain-containing protein 5	ACBD5|KIAA1996	protein	taxon:9606	20251115	HPA		
UniProtKB	Q5T8D3	ACBD5	located_in	GO:0005777	PMID:24535825	IDA		C	Acyl-CoA-binding domain-containing protein 5	ACBD5|KIAA1996	protein	taxon:9606	20140618	UniProt		
UniProtKB	Q5T8D3	ACBD5	located_in	GO:0005778	GO_REF:0000044	IEA	UniProtKB-SubCell:SL-0203	C	Acyl-CoA-binding domain-containing protein 5	ACBD5|KIAA1996	protein	taxon:9606	20260727	UniProt		
UniProtKB	Q5T8D3	ACBD5	located_in	GO:0005778	Reactome:R-HSA-8848247	TAS		C	Acyl-CoA-binding domain-containing protein 5	ACBD5|KIAA1996	protein	taxon:9606	20160519	Reactome		
UniProtKB	Q5T8D3	ACBD5	located_in	GO:0005778	Reactome:R-HSA-9603775	TAS		C	Acyl-CoA-binding domain-containing protein 5	ACBD5|KIAA1996	protein	taxon:9606	20160519	Reactome		
UniProtKB	Q5T8D3	ACBD5	located_in	GO:0005829	Reactome:R-HSA-9603775	TAS		C	Acyl-CoA-binding domain-containing protein 5	ACBD5|KIAA1996	protein	taxon:9606	20180324	Reactome		
UniProtKB	Q5T8D3	ACBD5	located_in	GO:0005829	Reactome:R-HSA-9603784	TAS		C	Acyl-CoA-binding domain-containing protein 5	ACBD5|KIAA1996	protein	taxon:9606	20180324	Reactome		
UniProtKB	Q5T8D3	ACBD5	located_in	GO:0005829	Reactome:R-HSA-9603804	TAS		C	Acyl-CoA-binding domain-containing protein 5	ACBD5|KIAA1996	protein	taxon:9606	20180324	Reactome		
UniProtKB	Q5T8D3	ACBD5	located_in	GO:0016020	PMID:19946888	HDA		C	Acyl-CoA-binding domain-containing protein 5	ACBD5|KIAA1996	protein	taxon:9606	20140627	UniProt		
UniProtKB	Q5T8I9	HENMT1	enables	GO:0005515	PMID:22458338	IPI	UniProtKB:P14079	F	Small RNA 2'-O-methyltransferase	HENMT1|C1orf59	protein	taxon:9606	20260725	IntAct		
UniProtKB	Q5T8I9	HENMT1	enables	GO:0005515	PMID:25416956	IPI	UniProtKB:Q12933	F	Small RNA 2'-O-methyltransferase	HENMT1|C1orf59	protein	taxon:9606	20260725	IntAct		
UniProtKB	Q5T8I9	HENMT1	enables	GO:0005515	PMID:32296183	IPI	UniProtKB:Q0VD86	F	Small RNA 2'-O-methyltransferase	HENMT1|C1orf59	protein	taxon:9606	20260725	IntAct		
UniProtKB	Q5T8I9	HENMT1	enables	GO:0005515	PMID:32296183	IPI	UniProtKB:Q96LY2-2	F	Small RNA 2'-O-methyltransferase	HENMT1|C1orf59	protein	taxon:9606	20260725	IntAct		
UniProtKB	Q5T8I9	HENMT1	enables	GO:0008171	GO_REF:0000002	IEA	InterPro:IPR026610	F	Small RNA 2'-O-methyltransferase	HENMT1|C1orf59	protein	taxon:9606	20260727	InterPro		
UniProtKB	Q5T8I9	HENMT1	enables	GO:0008171	GO_REF:0000024	ISS	UniProtKB:Q8CAE2	F	Small RNA 2'-O-methyltransferase	HENMT1|C1orf59	protein	taxon:9606	20110222	UniProt		
UniProtKB	Q5T8I9	HENMT1	enables	GO:0008171	GO_REF:0000033	IBA	FB:FBgn0033686|MGI:MGI:1913965|PANTHER:PTN000483941|UniProtKB:Q5T8I9|WB:WBGene00015349|ZFIN:ZDB-GENE-050417-387	F	Small RNA 2'-O-methyltransferase	HENMT1|C1orf59	protein	taxon:9606	20260529	GO_Central		
UniProtKB	Q5T8I9	HENMT1	enables	GO:0008171	GO_REF:0000107	IEA	UniProtKB:Q8CAE2|ensembl:ENSMUSP00000054829	F	Small RNA 2'-O-methyltransferase	HENMT1|C1orf59	protein	taxon:9606	20260724	Ensembl		
UniProtKB	Q5T8I9	HENMT1	enables	GO:0008173	GO_REF:0000002	IEA	InterPro:IPR026610	F	Small RNA 2'-O-methyltransferase	HENMT1|C1orf59	protein	taxon:9606	20260727	InterPro		
UniProtKB	Q5T8I9	HENMT1	enables	GO:0008173	GO_REF:0000024	ISS	UniProtKB:Q8CAE2	F	Small RNA 2'-O-methyltransferase	HENMT1|C1orf59	protein	taxon:9606	20110222	UniProt		
UniProtKB	Q5T8I9	HENMT1	enables	GO:0008173	GO_REF:0000033	IBA	AGI_LocusCode:AT4G20910|FB:FBgn0033686|MGI:MGI:1913965|PANTHER:PTN000483941|UniProtKB:Q5T8I9|WB:WBGene00015349|ZFIN:ZDB-GENE-050417-387	F	Small RNA 2'-O-methyltransferase	HENMT1|C1orf59	protein	taxon:9606	20260529	GO_Central		
UniProtKB	Q5T8I9	HENMT1	enables	GO:0008173	GO_REF:0000107	IEA	UniProtKB:Q8CAE2|ensembl:ENSMUSP00000054829	F	Small RNA 2'-O-methyltransferase	HENMT1|C1orf59	protein	taxon:9606	20260724	Ensembl		
UniProtKB	Q5T8I9	HENMT1	enables	GO:0090486	GO_REF:0000003	IEA	EC:2.1.1.386	F	Small RNA 2'-O-methyltransferase	HENMT1|C1orf59	protein	taxon:9606	20260727	UniProt		
UniProtKB	Q5T8I9	HENMT1	enables	GO:0090486	GO_REF:0000024	ISS	UniProtKB:Q8CAE2	F	Small RNA 2'-O-methyltransferase	HENMT1|C1orf59	protein	taxon:9606	20240916	UniProt		
UniProtKB	Q5T8I9	HENMT1	enables	GO:0090486	GO_REF:0000116	IEA	RHEA:37887	F	Small RNA 2'-O-methyltransferase	HENMT1|C1orf59	protein	taxon:9606	20260727	RHEA		
UniProtKB	Q5T8I9	HENMT1	enables	GO:0090486	GO_REF:0000117	IEA	ARBA:ARBA00098176	F	Small RNA 2'-O-methyltransferase	HENMT1|C1orf59	protein	taxon:9606	20260727	UniProt		
UniProtKB	Q5T8I9	HENMT1	enables	GO:0090486	PMID:11283698	IDA		F	Small RNA 2'-O-methyltransferase	HENMT1|C1orf59	protein	taxon:9606	20200612	FlyBase		
UniProtKB	Q5T8I9	HENMT1	involved_in	GO:0001510	GO_REF:0000024	ISS	UniProtKB:Q8CAE2	P	Small RNA 2'-O-methyltransferase	HENMT1|C1orf59	protein	taxon:9606	20110222	UniProt		
UniProtKB	Q5T8I9	HENMT1	involved_in	GO:0030422	GO_REF:0000033	IBA	AGI_LocusCode:AT4G20910|FB:FBgn0033686|PANTHER:PTN000483941|WB:WBGene00015349	P	Small RNA 2'-O-methyltransferase	HENMT1|C1orf59	protein	taxon:9606	20250903	GO_Central		
UniProtKB	Q5T8I9	HENMT1	involved_in	GO:0034587	GO_REF:0000024	ISS	UniProtKB:Q8CAE2	P	Small RNA 2'-O-methyltransferase	HENMT1|C1orf59	protein	taxon:9606	20110222	UniProt		
UniProtKB	Q5T8I9	HENMT1	involved_in	GO:0034587	GO_REF:0000033	IBA	FB:FBgn0033686|MGI:MGI:1913965|PANTHER:PTN000483941|WB:WBGene00015349|ZFIN:ZDB-GENE-050417-387	P	Small RNA 2'-O-methyltransferase	HENMT1|C1orf59	protein	taxon:9606	20231109	GO_Central		
UniProtKB	Q5T8I9	HENMT1	involved_in	GO:0034587	GO_REF:0000107	IEA	UniProtKB:Q8CAE2|ensembl:ENSMUSP00000054829	P	Small RNA 2'-O-methyltransferase	HENMT1|C1orf59	protein	taxon:9606	20260724	Ensembl		
UniProtKB	Q5T8I9	HENMT1	is_active_in	GO:0005634	GO_REF:0000033	IBA	AGI_LocusCode:AT4G20910|PANTHER:PTN000483941|WB:WBGene00015349	C	Small RNA 2'-O-methyltransferase	HENMT1|C1orf59	protein	taxon:9606	20200808	GO_Central		
UniProtKB	Q5T8I9	HENMT1	is_active_in	GO:0005737	GO_REF:0000033	IBA	AGI_LocusCode:AT4G20910|PANTHER:PTN000483941|WB:WBGene00015349|ZFIN:ZDB-GENE-050417-387	C	Small RNA 2'-O-methyltransferase	HENMT1|C1orf59	protein	taxon:9606	20260529	GO_Central		
UniProtKB	Q5T8I9	HENMT1	located_in	GO:0005737	GO_REF:0000024	ISS	UniProtKB:Q568P9	C	Small RNA 2'-O-methyltransferase	HENMT1|C1orf59	protein	taxon:9606	20240916	UniProt		
UniProtKB	Q5T8I9	HENMT1	located_in	GO:0005737	GO_REF:0000044	IEA	UniProtKB-SubCell:SL-0086	C	Small RNA 2'-O-methyltransferase	HENMT1|C1orf59	protein	taxon:9606	20260727	UniProt		
UniProtKB	Q5T8I9	HENMT1	located_in	GO:0043186	GO_REF:0000024	ISS	UniProtKB:Q568P9	C	Small RNA 2'-O-methyltransferase	HENMT1|C1orf59	protein	taxon:9606	20110222	UniProt		
UniProtKB	Q5T8P6	RBM26	enables	GO:0003676	GO_REF:0000002	IEA	InterPro:IPR035979	F	RNA-binding protein 26	RBM26|C13orf10|PRO1777	protein	taxon:9606	20260727	InterPro		
UniProtKB	Q5T8P6	RBM26	enables	GO:0003723	GO_REF:0000002	IEA	InterPro:IPR000504	F	RNA-binding protein 26	RBM26|C13orf10|PRO1777	protein	taxon:9606	20260727	InterPro		
UniProtKB	Q5T8P6	RBM26	enables	GO:0003723	GO_REF:0000033	IBA	AGI_LocusCode:AT3G27700|FB:FBgn0002044|PANTHER:PTN000373411	F	RNA-binding protein 26	RBM26|C13orf10|PRO1777	protein	taxon:9606	20201126	GO_Central		
UniProtKB	Q5T8P6	RBM26	enables	GO:0003723	PMID:22658674	HDA		F	RNA-binding protein 26	RBM26|C13orf10|PRO1777	protein	taxon:9606	20140203	UniProt		
UniProtKB	Q5T8P6	RBM26	enables	GO:0003723	PMID:22681889	HDA		F	RNA-binding protein 26	RBM26|C13orf10|PRO1777	protein	taxon:9606	20140203	UniProt		
UniProtKB	Q5T8P6	RBM26	enables	GO:0005515	PMID:17577209	IPI	UniProtKB:Q9BQA5	F	RNA-binding protein 26	RBM26|C13orf10|PRO1777	protein	taxon:9606	20090724	UniProt		
UniProtKB	Q5T8P6	RBM26	enables	GO:0005515	PMID:25416956	IPI	UniProtKB:O43639	F	RNA-binding protein 26	RBM26|C13orf10|PRO1777	protein	taxon:9606	20260725	IntAct		
UniProtKB	Q5T8P6	RBM26	enables	GO:0046872	GO_REF:0000002	IEA	InterPro:IPR000571	F	RNA-binding protein 26	RBM26|C13orf10|PRO1777	protein	taxon:9606	20260727	InterPro		
UniProtKB	Q5T8P6	RBM26	involved_in	GO:0006401	PMID:35048984	NAS		P	RNA-binding protein 26	RBM26|C13orf10|PRO1777	protein	taxon:9606	20251015	ComplexPortal		
UniProtKB	Q5T8P6	RBM26	is_active_in	GO:0005634	GO_REF:0000033	IBA	FB:FBgn0002044|PANTHER:PTN000373411|PomBase:SPBC902.04	C	RNA-binding protein 26	RBM26|C13orf10|PRO1777	protein	taxon:9606	20201205	GO_Central		
UniProtKB	Q5T8P6	RBM26	located_in	GO:0005634	PMID:35048984	NAS		C	RNA-binding protein 26	RBM26|C13orf10|PRO1777	protein	taxon:9606	20251015	ComplexPortal		
UniProtKB	Q5T8P6	RBM26	located_in	GO:0005654	GO_REF:0000117	IEA	ARBA:ARBA00026290	C	RNA-binding protein 26	RBM26|C13orf10|PRO1777	protein	taxon:9606	20260727	UniProt		
UniProtKB	Q5T8P6	RBM26	located_in	GO:0005654	Reactome:R-HSA-9933559	TAS		C	RNA-binding protein 26	RBM26|C13orf10|PRO1777	protein	taxon:9606	20250118	Reactome		
UniProtKB	Q5T8P6	RBM26	located_in	GO:0005654	Reactome:R-HSA-9933575	TAS		C	RNA-binding protein 26	RBM26|C13orf10|PRO1777	protein	taxon:9606	20250118	Reactome		
UniProtKB	Q5T8P6	RBM26	located_in	GO:0005654	Reactome:R-HSA-9933585	TAS		C	RNA-binding protein 26	RBM26|C13orf10|PRO1777	protein	taxon:9606	20250118	Reactome		
UniProtKB	Q5T9A4	ATAD3B	enables	GO:0005524	GO_REF:0000002	IEA	InterPro:IPR003959	F	ATPase family AAA domain-containing protein 3B	ATAD3B|KIAA1273|TOB3	protein	taxon:9606	20260727	InterPro		
UniProtKB	Q5T9A4	ATAD3B	enables	GO:0016887	GO_REF:0000002	IEA	InterPro:IPR003959	F	ATPase family AAA domain-containing protein 3B	ATAD3B|KIAA1273|TOB3	protein	taxon:9606	20260727	InterPro		
UniProtKB	Q5T9A4	ATAD3B	involved_in	GO:0007005	GO_REF:0000033	IBA	FB:FBgn0287225|PANTHER:PTN000554019|UniProtKB:Q9NVI7|WB:WBGene00010015|ZFIN:ZDB-GENE-040426-1826	P	ATPase family AAA domain-containing protein 3B	ATAD3B|KIAA1273|TOB3	protein	taxon:9606	20260601	GO_Central		
UniProtKB	Q5T9A4	ATAD3B	is_active_in	GO:0005739	GO_REF:0000033	IBA	MGI:MGI:1919214|PANTHER:PTN000554019|RGD:1305964|UniProtKB:Q5T9A4|UniProtKB:Q9NVI7|WB:WBGene00010015	C	ATPase family AAA domain-containing protein 3B	ATAD3B|KIAA1273|TOB3	protein	taxon:9606	20260601	GO_Central		
UniProtKB	Q5T9A4	ATAD3B	located_in	GO:0005739	GO_REF:0000052	IDA		C	ATPase family AAA domain-containing protein 3B	ATAD3B|KIAA1273|TOB3	protein	taxon:9606	20251115	HPA		
UniProtKB	Q5T9A4	ATAD3B	located_in	GO:0005739	PMID:34800366	HTP		C	ATPase family AAA domain-containing protein 3B	ATAD3B|KIAA1273|TOB3	protein	taxon:9606	20240711	FlyBase		
UniProtKB	Q5T9A4	ATAD3B	located_in	GO:0005743	GO_REF:0000044	IEA	UniProtKB-SubCell:SL-0168	C	ATPase family AAA domain-containing protein 3B	ATAD3B|KIAA1273|TOB3	protein	taxon:9606	20260727	UniProt		
UniProtKB	Q5T9A4	ATAD3B	located_in	GO:0005886	Reactome:R-HSA-6798743	TAS		C	ATPase family AAA domain-containing protein 3B	ATAD3B|KIAA1273|TOB3	protein	taxon:9606	20160716	Reactome		
UniProtKB	Q5T9A4	ATAD3B	located_in	GO:0005886	Reactome:R-HSA-6800426	TAS		C	ATPase family AAA domain-containing protein 3B	ATAD3B|KIAA1273|TOB3	protein	taxon:9606	20160716	Reactome		
UniProtKB	Q5T9A4	ATAD3B	located_in	GO:0030667	Reactome:R-HSA-6798743	TAS		C	ATPase family AAA domain-containing protein 3B	ATAD3B|KIAA1273|TOB3	protein	taxon:9606	20160716	Reactome		
UniProtKB	Q5T9A4	ATAD3B	located_in	GO:0101003	Reactome:R-HSA-6800426	TAS		C	ATPase family AAA domain-containing protein 3B	ATAD3B|KIAA1273|TOB3	protein	taxon:9606	20160716	Reactome		
UniProtKB	Q5T9C2	EEIG1	enables	GO:0005515	PMID:25416956	IPI	UniProtKB:Q6FGM0	F	Early estrogen-induced gene 1 protein	EEIG1|C9orf132|FAM102A	protein	taxon:9606	20260725	IntAct		
UniProtKB	Q5T9C2	EEIG1	enables	GO:0005515	PMID:25416956	IPI	UniProtKB:Q86WV1	F	Early estrogen-induced gene 1 protein	EEIG1|C9orf132|FAM102A	protein	taxon:9606	20260725	IntAct		
UniProtKB	Q5T9C2	EEIG1	enables	GO:0005515	PMID:25416956	IPI	UniProtKB:Q9H0I2	F	Early estrogen-induced gene 1 protein	EEIG1|C9orf132|FAM102A	protein	taxon:9606	20260725	IntAct		
UniProtKB	Q5T9C2	EEIG1	enables	GO:0005515	PMID:31515488	IPI	UniProtKB:Q86WV1	F	Early estrogen-induced gene 1 protein	EEIG1|C9orf132|FAM102A	protein	taxon:9606	20260725	IntAct		
UniProtKB	Q5T9C2	EEIG1	involved_in	GO:0045672	GO_REF:0000024	ISS	UniProtKB:Q78T81	P	Early estrogen-induced gene 1 protein	EEIG1|C9orf132|FAM102A	protein	taxon:9606	20230313	UniProt		
UniProtKB	Q5T9C2	EEIG1	involved_in	GO:0045672	GO_REF:0000107	IEA	UniProtKB:Q78T81|ensembl:ENSMUSP00000044731	P	Early estrogen-induced gene 1 protein	EEIG1|C9orf132|FAM102A	protein	taxon:9606	20260724	Ensembl		
UniProtKB	Q5T9C2	EEIG1	located_in	GO:0005634	GO_REF:0000024	ISS	UniProtKB:Q78T81	C	Early estrogen-induced gene 1 protein	EEIG1|C9orf132|FAM102A	protein	taxon:9606	20230313	UniProt		
UniProtKB	Q5T9C2	EEIG1	located_in	GO:0005634	GO_REF:0000024	ISS	UniProtKB:Q78T81	C	Early estrogen-induced gene 1 protein	EEIG1|C9orf132|FAM102A	protein	taxon:9606	20230412	UniProt		
UniProtKB	Q5T9C2	EEIG1	located_in	GO:0005634	GO_REF:0000044	IEA	UniProtKB-SubCell:SL-0191	C	Early estrogen-induced gene 1 protein	EEIG1|C9orf132|FAM102A	protein	taxon:9606	20260727	UniProt		
UniProtKB	Q5T9C2	EEIG1	located_in	GO:0005634	GO_REF:0000107	IEA	UniProtKB:Q78T81|ensembl:ENSMUSP00000044731	C	Early estrogen-induced gene 1 protein	EEIG1|C9orf132|FAM102A	protein	taxon:9606	20260724	Ensembl		
UniProtKB	Q5T9C2	EEIG1	located_in	GO:0005737	GO_REF:0000024	ISS	UniProtKB:Q78T81	C	Early estrogen-induced gene 1 protein	EEIG1|C9orf132|FAM102A	protein	taxon:9606	20230313	UniProt		
UniProtKB	Q5T9C2	EEIG1	located_in	GO:0005737	GO_REF:0000024	ISS	UniProtKB:Q78T81	C	Early estrogen-induced gene 1 protein	EEIG1|C9orf132|FAM102A	protein	taxon:9606	20230412	UniProt		
UniProtKB	Q5T9C2	EEIG1	located_in	GO:0005737	GO_REF:0000044	IEA	UniProtKB-SubCell:SL-0086	C	Early estrogen-induced gene 1 protein	EEIG1|C9orf132|FAM102A	protein	taxon:9606	20260727	UniProt		
UniProtKB	Q5T9C2	EEIG1	located_in	GO:0005737	GO_REF:0000107	IEA	UniProtKB:Q78T81|ensembl:ENSMUSP00000044731	C	Early estrogen-induced gene 1 protein	EEIG1|C9orf132|FAM102A	protein	taxon:9606	20260724	Ensembl		
UniProtKB	Q5T9C2	EEIG1	located_in	GO:0045121	GO_REF:0000024	ISS	UniProtKB:Q78T81	C	Early estrogen-induced gene 1 protein	EEIG1|C9orf132|FAM102A	protein	taxon:9606	20230313	UniProt		
UniProtKB	Q5T9C2	EEIG1	located_in	GO:0045121	GO_REF:0000024	ISS	UniProtKB:Q78T81	C	Early estrogen-induced gene 1 protein	EEIG1|C9orf132|FAM102A	protein	taxon:9606	20230412	UniProt		
UniProtKB	Q5T9C2	EEIG1	located_in	GO:0045121	GO_REF:0000044	IEA	UniProtKB-SubCell:SL-0370	C	Early estrogen-induced gene 1 protein	EEIG1|C9orf132|FAM102A	protein	taxon:9606	20260727	UniProt		
UniProtKB	Q5T9C2	EEIG1	located_in	GO:0045121	GO_REF:0000107	IEA	UniProtKB:Q78T81|ensembl:ENSMUSP00000044731	C	Early estrogen-induced gene 1 protein	EEIG1|C9orf132|FAM102A	protein	taxon:9606	20260724	Ensembl		
UniProtKB	Q5T9C9	PIP5KL1	enables	GO:0016308	GO_REF:0000033	IBA	AGI_LocusCode:AT1G21980|AGI_LocusCode:AT1G77740|AGI_LocusCode:AT2G26420|AGI_LocusCode:AT2G41210|AGI_LocusCode:AT3G07960|AGI_LocusCode:AT3G56960|AGI_LocusCode:AT4G01190|CGD:CAL0000192511|FB:FBgn0016984|MGI:MGI:107929|MGI:MGI:107930|MGI:MGI:1298224|MGI:MGI:2448520|PANTHER:PTN000557041|PomBase:SPAC19G12.14|RGD:621711|SGD:S000002616|UniProtKB:O60331|UniProtKB:P48426|UniProtKB:P78356|UniProtKB:Q8I239|UniProtKB:Q8TBX8|UniProtKB:Q99755|WB:WBGene00004087|ZFIN:ZDB-GENE-080721-18|dictyBase:DDB_G0267588	F	Phosphatidylinositol 4-phosphate 5-kinase-like protein 1	PIP5KL1	protein	taxon:9606	20260601	GO_Central		
UniProtKB	Q5T9C9	PIP5KL1	enables	GO:0016308	GO_REF:0000107	IEA	UniProtKB:Q6U7H8|ensembl:ENSMUSP00000051282	F	Phosphatidylinositol 4-phosphate 5-kinase-like protein 1	PIP5KL1	protein	taxon:9606	20260724	Ensembl		
UniProtKB	Q5T9C9	PIP5KL1	enables	GO:0052742	GO_REF:0000002	IEA	InterPro:IPR002498	F	Phosphatidylinositol 4-phosphate 5-kinase-like protein 1	PIP5KL1	protein	taxon:9606	20260727	InterPro		
UniProtKB	Q5T9C9	PIP5KL1	involved_in	GO:0009966	GO_REF:0000117	IEA	ARBA:ARBA00027204	P	Phosphatidylinositol 4-phosphate 5-kinase-like protein 1	PIP5KL1	protein	taxon:9606	20260727	UniProt		
UniProtKB	Q5T9C9	PIP5KL1	involved_in	GO:0010917	PMID:16751333	IDA		P	Phosphatidylinositol 4-phosphate 5-kinase-like protein 1	PIP5KL1	protein	taxon:9606	20190131	UniProt		
UniProtKB	Q5T9C9	PIP5KL1	involved_in	GO:0030336	PMID:19680787	IMP		P	Phosphatidylinositol 4-phosphate 5-kinase-like protein 1	PIP5KL1	protein	taxon:9606	20180627	ARUK-UCL		
UniProtKB	Q5T9C9	PIP5KL1	involved_in	GO:0043065	PMID:16751333	IDA		P	Phosphatidylinositol 4-phosphate 5-kinase-like protein 1	PIP5KL1	protein	taxon:9606	20190131	UniProt		
UniProtKB	Q5T9C9	PIP5KL1	involved_in	GO:0046488	GO_REF:0000002	IEA	InterPro:IPR002498	P	Phosphatidylinositol 4-phosphate 5-kinase-like protein 1	PIP5KL1	protein	taxon:9606	20260727	InterPro		
UniProtKB	Q5T9C9	PIP5KL1	involved_in	GO:0046854	GO_REF:0000033	IBA	FB:FBgn0039924|PANTHER:PTN000557041|PomBase:SPAC19G12.14|SGD:S000002616|UniProtKB:P48426|UniProtKB:P78356|UniProtKB:Q8TBX8|UniProtKB:Q99755|dictyBase:DDB_G0267588	P	Phosphatidylinositol 4-phosphate 5-kinase-like protein 1	PIP5KL1	protein	taxon:9606	20260601	GO_Central		
UniProtKB	Q5T9C9	PIP5KL1	involved_in	GO:0051898	PMID:19680787	IMP		P	Phosphatidylinositol 4-phosphate 5-kinase-like protein 1	PIP5KL1	protein	taxon:9606	20241129	ARUK-UCL		
UniProtKB	Q5T9C9	PIP5KL1	is_active_in	GO:0005886	GO_REF:0000033	IBA	AGI_LocusCode:AT1G21980|AGI_LocusCode:AT1G77740|AGI_LocusCode:AT2G26420|AGI_LocusCode:AT2G41210|AGI_LocusCode:AT3G07960|AGI_LocusCode:AT3G56960|CGD:CAL0000192511|FB:FBgn0016984|FB:FBgn0039924|MGI:MGI:107929|MGI:MGI:107930|MGI:MGI:1298206|PANTHER:PTN000557041|PomBase:SPAC19G12.14|RGD:1309938|SGD:S000002616|UniProtKB:P48426|UniProtKB:P78356|UniProtKB:Q99755|WB:WBGene00004087	C	Phosphatidylinositol 4-phosphate 5-kinase-like protein 1	PIP5KL1	protein	taxon:9606	20260601	GO_Central		
UniProtKB	Q5T9C9	PIP5KL1	located_in	GO:0005737	GO_REF:0000044	IEA	UniProtKB-SubCell:SL-0086	C	Phosphatidylinositol 4-phosphate 5-kinase-like protein 1	PIP5KL1	protein	taxon:9606	20260727	UniProt		
UniProtKB	Q5T9C9	PIP5KL1	located_in	GO:0005737	GO_REF:0000117	IEA	ARBA:ARBA00026971	C	Phosphatidylinositol 4-phosphate 5-kinase-like protein 1	PIP5KL1	protein	taxon:9606	20260727	UniProt		
UniProtKB	Q5T9C9	PIP5KL1	located_in	GO:0005829	GO_REF:0000052	IDA		C	Phosphatidylinositol 4-phosphate 5-kinase-like protein 1	PIP5KL1	protein	taxon:9606	20251115	HPA		
UniProtKB	Q5T9C9	PIP5KL1	located_in	GO:0016020	GO_REF:0000044	IEA	UniProtKB-SubCell:SL-0162	C	Phosphatidylinositol 4-phosphate 5-kinase-like protein 1	PIP5KL1	protein	taxon:9606	20260727	UniProt		
UniProtKB	Q5T9G4	ARMC12	enables	GO:0005515	PMID:30026490	IPI	UniProtKB:Q09028	F	Armadillo repeat-containing protein 12	ARMC12|C6orf81	protein	taxon:9606	20210726	UniProt		
UniProtKB	Q5T9G4	ARMC12	enables	GO:0005515	PMID:30026490	IPI	UniProtKB:Q15022	F	Armadillo repeat-containing protein 12	ARMC12|C6orf81	protein	taxon:9606	20210726	UniProt		
UniProtKB	Q5T9G4	ARMC12	enables	GO:0005515	PMID:30026490	IPI	UniProtKB:Q15910	F	Armadillo repeat-containing protein 12	ARMC12|C6orf81	protein	taxon:9606	20210726	UniProt		
UniProtKB	Q5T9G4	ARMC12	involved_in	GO:0030307	PMID:30026490	IMP		P	Armadillo repeat-containing protein 12	ARMC12|C6orf81	protein	taxon:9606	20210726	UniProt		
UniProtKB	Q5T9G4	ARMC12	involved_in	GO:0030317	GO_REF:0000024	ISS	UniProtKB:Q80X86	P	Armadillo repeat-containing protein 12	ARMC12|C6orf81	protein	taxon:9606	20210727	UniProt		
UniProtKB	Q5T9G4	ARMC12	involved_in	GO:0030317	GO_REF:0000107	IEA	UniProtKB:Q80X86|ensembl:ENSMUSP00000156794	P	Armadillo repeat-containing protein 12	ARMC12|C6orf81	protein	taxon:9606	20260724	Ensembl		
UniProtKB	Q5T9G4	ARMC12	involved_in	GO:0120317	GO_REF:0000024	ISS	UniProtKB:Q80X86	P	Armadillo repeat-containing protein 12	ARMC12|C6orf81	protein	taxon:9606	20210727	UniProt		
UniProtKB	Q5T9G4	ARMC12	involved_in	GO:0120317	GO_REF:0000107	IEA	UniProtKB:Q80X86|ensembl:ENSMUSP00000156794	P	Armadillo repeat-containing protein 12	ARMC12|C6orf81	protein	taxon:9606	20260724	Ensembl		
UniProtKB	Q5T9G4	ARMC12	involved_in	GO:0120317	PMID:35534203	IMP		P	Armadillo repeat-containing protein 12	ARMC12|C6orf81	protein	taxon:9606	20240501	UniProt		
UniProtKB	Q5T9G4	ARMC12	is_active_in	GO:0005634	GO_REF:0000033	IBA	PANTHER:PTN001438055|UniProtKB:Q5T9G4	C	Armadillo repeat-containing protein 12	ARMC12|C6orf81	protein	taxon:9606	20250413	GO_Central		
UniProtKB	Q5T9G4	ARMC12	located_in	GO:0005634	GO_REF:0000044	IEA	UniProtKB-SubCell:SL-0191	C	Armadillo repeat-containing protein 12	ARMC12|C6orf81	protein	taxon:9606	20260727	UniProt		
UniProtKB	Q5T9G4	ARMC12	located_in	GO:0005634	PMID:21630459	HDA		C	Armadillo repeat-containing protein 12	ARMC12|C6orf81	protein	taxon:9606	20140320	UniProt	part_of(CL:0000019)	
UniProtKB	Q5T9G4	ARMC12	located_in	GO:0005634	PMID:30026490	IDA		C	Armadillo repeat-containing protein 12	ARMC12|C6orf81	protein	taxon:9606	20210726	UniProt		
UniProtKB	Q5T9G4	ARMC12	located_in	GO:0005739	GO_REF:0000052	IDA		C	Armadillo repeat-containing protein 12	ARMC12|C6orf81	protein	taxon:9606	20251115	HPA		
UniProtKB	Q5T9G4	ARMC12	located_in	GO:0005741	GO_REF:0000024	ISS	UniProtKB:Q80X86	C	Armadillo repeat-containing protein 12	ARMC12|C6orf81	protein	taxon:9606	20210727	UniProt		
UniProtKB	Q5T9G4	ARMC12	located_in	GO:0005741	GO_REF:0000024	ISS	UniProtKB:Q80X86	C	Armadillo repeat-containing protein 12	ARMC12|C6orf81	protein	taxon:9606	20240508	UniProt		
UniProtKB	Q5T9G4	ARMC12	located_in	GO:0005741	GO_REF:0000044	IEA	UniProtKB-SubCell:SL-0172	C	Armadillo repeat-containing protein 12	ARMC12|C6orf81	protein	taxon:9606	20260727	UniProt		
UniProtKB	Q5T9G4	ARMC12	located_in	GO:0005741	GO_REF:0000107	IEA	UniProtKB:Q80X86|ensembl:ENSMUSP00000156794	C	Armadillo repeat-containing protein 12	ARMC12|C6orf81	protein	taxon:9606	20260724	Ensembl		
UniProtKB	Q5T9L3	WLS	enables	GO:0005515	PMID:18160348	IPI	UniProtKB:Q96QK1	F	Protein wntless homolog	WLS|C1orf139|GPR177|UNQ85/PRO18667	protein	taxon:9606	20150917	ParkinsonsUK-UCL		
UniProtKB	Q5T9L3	WLS	enables	GO:0005515	PMID:18160348	IPI	UniProtKB:Q9EQH3	F	Protein wntless homolog	WLS|C1orf139|GPR177|UNQ85/PRO18667	protein	taxon:9606	20150917	ParkinsonsUK-UCL		
UniProtKB	Q5T9L3	WLS	enables	GO:0005515	PMID:20214800	IPI	UniProtKB:P35372	F	Protein wntless homolog	WLS|C1orf139|GPR177|UNQ85/PRO18667	protein	taxon:9606	20260725	IntAct	occurs_in(GO:0005737)|occurs_in(GO:0005886)	
UniProtKB	Q5T9L3	WLS	enables	GO:0005515	PMID:22784633	IPI	UniProtKB:O00755	F	Protein wntless homolog	WLS|C1orf139|GPR177|UNQ85/PRO18667	protein	taxon:9606	20260725	IntAct		
UniProtKB	Q5T9L3	WLS	enables	GO:0005515	PMID:22784633	IPI	UniProtKB:P41221	F	Protein wntless homolog	WLS|C1orf139|GPR177|UNQ85/PRO18667	protein	taxon:9606	20260725	IntAct		
UniProtKB	Q5T9L3	WLS	enables	GO:0005515	PMID:22784633	IPI	UniProtKB:P56704	F	Protein wntless homolog	WLS|C1orf139|GPR177|UNQ85/PRO18667	protein	taxon:9606	20260725	IntAct	occurs_in(GO:0005783)	
UniProtKB	Q5T9L3	WLS	enables	GO:0005515	PMID:23840749	IPI	UniProtKB:P35372	F	Protein wntless homolog	WLS|C1orf139|GPR177|UNQ85/PRO18667	protein	taxon:9606	20260725	IntAct	occurs_in(GO:0005737)|occurs_in(GO:0005886)	
UniProtKB	Q5T9L3	WLS	enables	GO:0005515	PMID:24768165	IPI	UniProtKB:P56704	F	Protein wntless homolog	WLS|C1orf139|GPR177|UNQ85/PRO18667	protein	taxon:9606	20260725	IntAct	occurs_in(GO:0005783)	
UniProtKB	Q5T9L3	WLS	enables	GO:0005515	PMID:28298427	IPI	UniProtKB:P35372	F	Protein wntless homolog	WLS|C1orf139|GPR177|UNQ85/PRO18667	protein	taxon:9606	20260725	IntAct	occurs_in(GO:0005737)|occurs_in(GO:0005886)	
UniProtKB	Q5T9L3	WLS	enables	GO:0005515	PMID:28734904	IPI	UniProtKB:Q01959	F	Protein wntless homolog	WLS|C1orf139|GPR177|UNQ85/PRO18667	protein	taxon:9606	20260725	IntAct		
UniProtKB	Q5T9L3	WLS	enables	GO:0005515	PMID:33961781	IPI	UniProtKB:O00755	F	Protein wntless homolog	WLS|C1orf139|GPR177|UNQ85/PRO18667	protein	taxon:9606	20260725	IntAct		
UniProtKB	Q5T9L3	WLS	enables	GO:0005515	PMID:33961781	IPI	UniProtKB:P41221	F	Protein wntless homolog	WLS|C1orf139|GPR177|UNQ85/PRO18667	protein	taxon:9606	20260725	IntAct		
UniProtKB	Q5T9L3	WLS	enables	GO:0005515	PMID:33961781	IPI	UniProtKB:P56704	F	Protein wntless homolog	WLS|C1orf139|GPR177|UNQ85/PRO18667	protein	taxon:9606	20260725	IntAct	occurs_in(GO:0005783)	
UniProtKB	Q5T9L3	WLS	enables	GO:0005515	PMID:40205054	IPI	UniProtKB:P56704	F	Protein wntless homolog	WLS|C1orf139|GPR177|UNQ85/PRO18667	protein	taxon:9606	20260725	IntAct	occurs_in(GO:0005783)	
UniProtKB	Q5T9L3	WLS	enables	GO:0017147	GO_REF:0000002	IEA	InterPro:IPR009551	F	Protein wntless homolog	WLS|C1orf139|GPR177|UNQ85/PRO18667	protein	taxon:9606	20260727	InterPro		
UniProtKB	Q5T9L3	WLS	enables	GO:0017147	GO_REF:0000033	IBA	FB:FBgn0036141|MGI:MGI:1915401|PANTHER:PTN001003029|UniProtKB:Q5T9L3	F	Protein wntless homolog	WLS|C1orf139|GPR177|UNQ85/PRO18667	protein	taxon:9606	20170315	GO_Central		
UniProtKB	Q5T9L3	WLS	enables	GO:0017147	GO_REF:0000107	IEA	UniProtKB:Q6DID7|ensembl:ENSMUSP00000067898	F	Protein wntless homolog	WLS|C1orf139|GPR177|UNQ85/PRO18667	protein	taxon:9606	20260724	Ensembl		
UniProtKB	Q5T9L3	WLS	enables	GO:0017147	PMID:16678095	ISS	UniProtKB:Q95ST2	F	Protein wntless homolog	WLS|C1orf139|GPR177|UNQ85/PRO18667	protein	taxon:9606	20151001	ParkinsonsUK-UCL		
UniProtKB	Q5T9L3	WLS	enables	GO:0017147	PMID:24768165	IPI	UniProtKB:P56704	F	Protein wntless homolog	WLS|C1orf139|GPR177|UNQ85/PRO18667	protein	taxon:9606	20160330	WB	occurs_in(GO:0005783)	
UniProtKB	Q5T9L3	WLS	involved_in	GO:0001707	GO_REF:0000107	IEA	UniProtKB:Q6DID7|ensembl:ENSMUSP00000067898	P	Protein wntless homolog	WLS|C1orf139|GPR177|UNQ85/PRO18667	protein	taxon:9606	20260724	Ensembl		
UniProtKB	Q5T9L3	WLS	involved_in	GO:0006886	GO_REF:0000033	IBA	PANTHER:PTN001003029|UniProtKB:Q5T9L3	P	Protein wntless homolog	WLS|C1orf139|GPR177|UNQ85/PRO18667	protein	taxon:9606	20170315	GO_Central		
UniProtKB	Q5T9L3	WLS	involved_in	GO:0006886	PMID:16678095	IMP		P	Protein wntless homolog	WLS|C1orf139|GPR177|UNQ85/PRO18667	protein	taxon:9606	20151001	ParkinsonsUK-UCL	part_of(GO:0061357),has_input(UniProtKB:P56704)	
UniProtKB	Q5T9L3	WLS	involved_in	GO:0009948	GO_REF:0000024	ISS	UniProtKB:Q6DID7	P	Protein wntless homolog	WLS|C1orf139|GPR177|UNQ85/PRO18667	protein	taxon:9606	20160215	UniProt		
UniProtKB	Q5T9L3	WLS	involved_in	GO:0009948	GO_REF:0000107	IEA	UniProtKB:Q6DID7|ensembl:ENSMUSP00000067898	P	Protein wntless homolog	WLS|C1orf139|GPR177|UNQ85/PRO18667	protein	taxon:9606	20260724	Ensembl		
UniProtKB	Q5T9L3	WLS	involved_in	GO:0016055	GO_REF:0000002	IEA	InterPro:IPR009551	P	Protein wntless homolog	WLS|C1orf139|GPR177|UNQ85/PRO18667	protein	taxon:9606	20260727	InterPro		
UniProtKB	Q5T9L3	WLS	involved_in	GO:0016055	GO_REF:0000107	IEA	UniProtKB:Q6DID7|ensembl:ENSMUSP00000067898	P	Protein wntless homolog	WLS|C1orf139|GPR177|UNQ85/PRO18667	protein	taxon:9606	20260724	Ensembl		
UniProtKB	Q5T9L3	WLS	involved_in	GO:0030177	PMID:16678095	IMP		P	Protein wntless homolog	WLS|C1orf139|GPR177|UNQ85/PRO18667	protein	taxon:9606	20151001	ParkinsonsUK-UCL		
UniProtKB	Q5T9L3	WLS	involved_in	GO:0030177	PMID:16678096	IMP		P	Protein wntless homolog	WLS|C1orf139|GPR177|UNQ85/PRO18667	protein	taxon:9606	20151005	ParkinsonsUK-UCL		
UniProtKB	Q5T9L3	WLS	involved_in	GO:0030901	GO_REF:0000107	IEA	UniProtKB:Q6DID7|ensembl:ENSMUSP00000067898	P	Protein wntless homolog	WLS|C1orf139|GPR177|UNQ85/PRO18667	protein	taxon:9606	20260724	Ensembl		
UniProtKB	Q5T9L3	WLS	involved_in	GO:0030902	GO_REF:0000107	IEA	UniProtKB:Q6DID7|ensembl:ENSMUSP00000067898	P	Protein wntless homolog	WLS|C1orf139|GPR177|UNQ85/PRO18667	protein	taxon:9606	20260724	Ensembl		
UniProtKB	Q5T9L3	WLS	involved_in	GO:0031017	GO_REF:0000107	IEA	UniProtKB:Q6DID7|ensembl:ENSMUSP00000067898	P	Protein wntless homolog	WLS|C1orf139|GPR177|UNQ85/PRO18667	protein	taxon:9606	20260724	Ensembl		
UniProtKB	Q5T9L3	WLS	involved_in	GO:0043123	GO_REF:0000024	ISS	UniProtKB:Q8N108	P	Protein wntless homolog	WLS|C1orf139|GPR177|UNQ85/PRO18667	protein	taxon:9606	20070906	UniProt		
UniProtKB	Q5T9L3	WLS	involved_in	GO:0061355	GO_REF:0000033	IBA	FB:FBgn0036141|MGI:MGI:1915401|PANTHER:PTN001003029|UniProtKB:Q5T9L3|WB:WBGene00003246	P	Protein wntless homolog	WLS|C1orf139|GPR177|UNQ85/PRO18667	protein	taxon:9606	20250903	GO_Central		
UniProtKB	Q5T9L3	WLS	involved_in	GO:0061355	PMID:24768165	IMP		P	Protein wntless homolog	WLS|C1orf139|GPR177|UNQ85/PRO18667	protein	taxon:9606	20160330	WB		
UniProtKB	Q5T9L3	WLS	involved_in	GO:0061357	PMID:16678095	IMP		P	Protein wntless homolog	WLS|C1orf139|GPR177|UNQ85/PRO18667	protein	taxon:9606	20151001	ParkinsonsUK-UCL	has_input(UniProtKB:P56704)	
UniProtKB	Q5T9L3	WLS	involved_in	GO:0061357	PMID:16678096	ISS	UniProtKB:Q95ST2	P	Protein wntless homolog	WLS|C1orf139|GPR177|UNQ85/PRO18667	protein	taxon:9606	20151005	ParkinsonsUK-UCL	part_of(GO:0030177)	
UniProtKB	Q5T9L3	WLS	involved_in	GO:0071529	GO_REF:0000107	IEA	UniProtKB:Q6DID7|ensembl:ENSMUSP00000067898	P	Protein wntless homolog	WLS|C1orf139|GPR177|UNQ85/PRO18667	protein	taxon:9606	20260724	Ensembl		
UniProtKB	Q5T9L3	WLS	involved_in	GO:0090263	GO_REF:0000107	IEA	UniProtKB:Q6DID7|ensembl:ENSMUSP00000067898	P	Protein wntless homolog	WLS|C1orf139|GPR177|UNQ85/PRO18667	protein	taxon:9606	20260724	Ensembl		
UniProtKB	Q5T9L3	WLS	involved_in	GO:0090263	PMID:17804805	IMP		P	Protein wntless homolog	WLS|C1orf139|GPR177|UNQ85/PRO18667	protein	taxon:9606	20100930	BHF-UCL		
UniProtKB	Q5T9L3	WLS	is_active_in	GO:0012505	GO_REF:0000033	IBA	FB:FBgn0036141|MGI:MGI:1915401|PANTHER:PTN001003029|UniProtKB:Q5T9L3|WB:WBGene00003246	C	Protein wntless homolog	WLS|C1orf139|GPR177|UNQ85/PRO18667	protein	taxon:9606	20260529	GO_Central		
UniProtKB	Q5T9L3	WLS	located_in	GO:0000139	GO_REF:0000044	IEA	UniProtKB-SubCell:SL-0134	C	Protein wntless homolog	WLS|C1orf139|GPR177|UNQ85/PRO18667	protein	taxon:9606	20260727	UniProt		
UniProtKB	Q5T9L3	WLS	located_in	GO:0000139	PMID:18160347	EXP		C	Protein wntless homolog	WLS|C1orf139|GPR177|UNQ85/PRO18667	protein	taxon:9606	20251027	UniProt		
UniProtKB	Q5T9L3	WLS	located_in	GO:0000139	Reactome:R-HSA-3247836	TAS		C	Protein wntless homolog	WLS|C1orf139|GPR177|UNQ85/PRO18667	protein	taxon:9606	20250217	Reactome		
UniProtKB	Q5T9L3	WLS	located_in	GO:0000139	Reactome:R-HSA-3247840	TAS		C	Protein wntless homolog	WLS|C1orf139|GPR177|UNQ85/PRO18667	protein	taxon:9606	20250217	Reactome		
UniProtKB	Q5T9L3	WLS	located_in	GO:0000139	Reactome:R-HSA-3247844	TAS		C	Protein wntless homolog	WLS|C1orf139|GPR177|UNQ85/PRO18667	protein	taxon:9606	20250217	Reactome		
UniProtKB	Q5T9L3	WLS	located_in	GO:0000139	Reactome:R-HSA-3247849	TAS		C	Protein wntless homolog	WLS|C1orf139|GPR177|UNQ85/PRO18667	protein	taxon:9606	20250217	Reactome		
UniProtKB	Q5T9L3	WLS	located_in	GO:0005769	PMID:18160348	IDA		C	Protein wntless homolog	WLS|C1orf139|GPR177|UNQ85/PRO18667	protein	taxon:9606	20151001	ParkinsonsUK-UCL		
UniProtKB	Q5T9L3	WLS	located_in	GO:0005783	GO_REF:0000052	IDA		C	Protein wntless homolog	WLS|C1orf139|GPR177|UNQ85/PRO18667	protein	taxon:9606	20251115	HPA		
UniProtKB	Q5T9L3	WLS	located_in	GO:0005783	GO_REF:0000107	IEA	UniProtKB:Q6DID7|ensembl:ENSMUSP00000067898	C	Protein wntless homolog	WLS|C1orf139|GPR177|UNQ85/PRO18667	protein	taxon:9606	20260724	Ensembl		
UniProtKB	Q5T9L3	WLS	located_in	GO:0005789	GO_REF:0000044	IEA	UniProtKB-SubCell:SL-0097	C	Protein wntless homolog	WLS|C1orf139|GPR177|UNQ85/PRO18667	protein	taxon:9606	20260727	UniProt		
UniProtKB	Q5T9L3	WLS	located_in	GO:0005789	PMID:18160347	EXP		C	Protein wntless homolog	WLS|C1orf139|GPR177|UNQ85/PRO18667	protein	taxon:9606	20251027	UniProt		
UniProtKB	Q5T9L3	WLS	located_in	GO:0005794	GO_REF:0000107	IEA	UniProtKB:Q6DID7|ensembl:ENSMUSP00000067898	C	Protein wntless homolog	WLS|C1orf139|GPR177|UNQ85/PRO18667	protein	taxon:9606	20260724	Ensembl		
UniProtKB	Q5T9L3	WLS	located_in	GO:0005794	PMID:16678095	IDA		C	Protein wntless homolog	WLS|C1orf139|GPR177|UNQ85/PRO18667	protein	taxon:9606	20151001	ParkinsonsUK-UCL		
UniProtKB	Q5T9L3	WLS	located_in	GO:0005802	PMID:18160348	IDA		C	Protein wntless homolog	WLS|C1orf139|GPR177|UNQ85/PRO18667	protein	taxon:9606	20151001	ParkinsonsUK-UCL		
UniProtKB	Q5T9L3	WLS	located_in	GO:0005886	GO_REF:0000044	IEA	UniProtKB-SubCell:SL-0039	C	Protein wntless homolog	WLS|C1orf139|GPR177|UNQ85/PRO18667	protein	taxon:9606	20260727	UniProt		
UniProtKB	Q5T9L3	WLS	located_in	GO:0005886	GO_REF:0000107	IEA	UniProtKB:Q6DID7|ensembl:ENSMUSP00000067898	C	Protein wntless homolog	WLS|C1orf139|GPR177|UNQ85/PRO18667	protein	taxon:9606	20260724	Ensembl		
UniProtKB	Q5T9L3	WLS	located_in	GO:0005886	PMID:18160347	EXP		C	Protein wntless homolog	WLS|C1orf139|GPR177|UNQ85/PRO18667	protein	taxon:9606	20251027	UniProt		
UniProtKB	Q5T9L3	WLS	located_in	GO:0005886	PMID:18160348	IDA		C	Protein wntless homolog	WLS|C1orf139|GPR177|UNQ85/PRO18667	protein	taxon:9606	20151001	ParkinsonsUK-UCL		
UniProtKB	Q5T9L3	WLS	located_in	GO:0005886	Reactome:R-HSA-3247843	TAS		C	Protein wntless homolog	WLS|C1orf139|GPR177|UNQ85/PRO18667	protein	taxon:9606	20250217	Reactome		
UniProtKB	Q5T9L3	WLS	located_in	GO:0005886	Reactome:R-HSA-3247844	TAS		C	Protein wntless homolog	WLS|C1orf139|GPR177|UNQ85/PRO18667	protein	taxon:9606	20250217	Reactome		
UniProtKB	Q5T9L3	WLS	located_in	GO:0005886	Reactome:R-HSA-3247847	TAS		C	Protein wntless homolog	WLS|C1orf139|GPR177|UNQ85/PRO18667	protein	taxon:9606	20250217	Reactome		
UniProtKB	Q5T9L3	WLS	located_in	GO:0005886	Reactome:R-HSA-3781943	TAS		C	Protein wntless homolog	WLS|C1orf139|GPR177|UNQ85/PRO18667	protein	taxon:9606	20250217	Reactome		
UniProtKB	Q5T9L3	WLS	located_in	GO:0030659	GO_REF:0000044	IEA	UniProtKB-SubCell:SL-0089	C	Protein wntless homolog	WLS|C1orf139|GPR177|UNQ85/PRO18667	protein	taxon:9606	20260727	UniProt		
UniProtKB	Q5T9L3	WLS	located_in	GO:0030666	Reactome:R-HSA-3781941	TAS		C	Protein wntless homolog	WLS|C1orf139|GPR177|UNQ85/PRO18667	protein	taxon:9606	20250217	Reactome		
UniProtKB	Q5T9L3	WLS	located_in	GO:0030666	Reactome:R-HSA-3781943	TAS		C	Protein wntless homolog	WLS|C1orf139|GPR177|UNQ85/PRO18667	protein	taxon:9606	20250217	Reactome		
UniProtKB	Q5T9L3	WLS	located_in	GO:0031410	GO_REF:0000107	IEA	UniProtKB:Q6DID7|ensembl:ENSMUSP00000067898	C	Protein wntless homolog	WLS|C1orf139|GPR177|UNQ85/PRO18667	protein	taxon:9606	20260724	Ensembl		
UniProtKB	Q5T9L3	WLS	located_in	GO:0031410	PMID:16678095	IDA		C	Protein wntless homolog	WLS|C1orf139|GPR177|UNQ85/PRO18667	protein	taxon:9606	20151001	ParkinsonsUK-UCL		
UniProtKB	Q5T9L3	WLS	located_in	GO:0031901	GO_REF:0000044	IEA	UniProtKB-SubCell:SL-0093	C	Protein wntless homolog	WLS|C1orf139|GPR177|UNQ85/PRO18667	protein	taxon:9606	20260727	UniProt		
UniProtKB	Q5T9L3	WLS	located_in	GO:0031901	PMID:18160347	EXP		C	Protein wntless homolog	WLS|C1orf139|GPR177|UNQ85/PRO18667	protein	taxon:9606	20251027	UniProt		
UniProtKB	Q5T9L3	WLS	located_in	GO:0031901	Reactome:R-HSA-3247836	TAS		C	Protein wntless homolog	WLS|C1orf139|GPR177|UNQ85/PRO18667	protein	taxon:9606	20250217	Reactome		
UniProtKB	Q5T9L3	WLS	located_in	GO:0031901	Reactome:R-HSA-3247839	TAS		C	Protein wntless homolog	WLS|C1orf139|GPR177|UNQ85/PRO18667	protein	taxon:9606	20250217	Reactome		
UniProtKB	Q5T9L3	WLS	located_in	GO:0031901	Reactome:R-HSA-3247847	TAS		C	Protein wntless homolog	WLS|C1orf139|GPR177|UNQ85/PRO18667	protein	taxon:9606	20250217	Reactome		
UniProtKB	Q5T9L3	WLS	located_in	GO:0070062	Reactome:R-HSA-3781941	TAS		C	Protein wntless homolog	WLS|C1orf139|GPR177|UNQ85/PRO18667	protein	taxon:9606	20250217	Reactome		
UniProtKB	Q5T9S5	CCDC18	involved_in	GO:1904179	GO_REF:0000024	ISS	UniProtKB:A0A287BIW9	P	Coiled-coil domain-containing protein 18	CCDC18	protein	taxon:9606	20250513	UniProt		
UniProtKB	Q5T9S5	CCDC18	is_active_in	GO:0034451	GO_REF:0000033	IBA	PANTHER:PTN001822007|UniProtKB:Q5T9S5	C	Coiled-coil domain-containing protein 18	CCDC18	protein	taxon:9606	20260224	GO_Central		
UniProtKB	Q5T9S5	CCDC18	located_in	GO:0034451	GO_REF:0000044	IEA	UniProtKB-SubCell:SL-0485	C	Coiled-coil domain-containing protein 18	CCDC18	protein	taxon:9606	20260727	UniProt		
UniProtKB	Q5T9S5	CCDC18	located_in	GO:0034451	PMID:26638075	IDA		C	Coiled-coil domain-containing protein 18	CCDC18	protein	taxon:9606	20220902	UniProt		
UniProtKB	Q5T9Z0	TEDDM1	located_in	GO:0016020	GO_REF:0000044	IEA	UniProtKB-SubCell:SL-0162	C	Transmembrane epididymal protein 1	TEDDM1|HE9	protein	taxon:9606	20260727	UniProt		
UniProtKB	Q5TA31	RNF187	enables	GO:0004842	PMID:20852630	IDA		F	E3 ubiquitin-protein ligase RNF187	RNF187	protein	taxon:9606	20110427	UniProt		
UniProtKB	Q5TA31	RNF187	enables	GO:0005515	PMID:20852630	IPI	UniProtKB:P05412	F	E3 ubiquitin-protein ligase RNF187	RNF187	protein	taxon:9606	20110427	UniProt		
UniProtKB	Q5TA31	RNF187	enables	GO:0005515	PMID:32296183	IPI	UniProtKB:Q8TAU3	F	E3 ubiquitin-protein ligase RNF187	RNF187	protein	taxon:9606	20260725	IntAct		
UniProtKB	Q5TA31	RNF187	enables	GO:0005515	PMID:32296183	IPI	UniProtKB:Q9Y2P0	F	E3 ubiquitin-protein ligase RNF187	RNF187	protein	taxon:9606	20260725	IntAct		
UniProtKB	Q5TA31	RNF187	enables	GO:0061630	GO_REF:0000003	IEA	EC:2.3.2.27	F	E3 ubiquitin-protein ligase RNF187	RNF187	protein	taxon:9606	20260727	UniProt		
UniProtKB	Q5TA31	RNF187	involved_in	GO:0008284	GO_REF:0000024	ISS	UniProtKB:Q8BFX1	P	E3 ubiquitin-protein ligase RNF187	RNF187	protein	taxon:9606	20110427	UniProt		
UniProtKB	Q5TA31	RNF187	involved_in	GO:0016567	GO_REF:0000041	IEA	UniPathway:UPA00143	P	E3 ubiquitin-protein ligase RNF187	RNF187	protein	taxon:9606	20260227	UniProt		
UniProtKB	Q5TA31	RNF187	involved_in	GO:0043161	PMID:20852630	IMP		P	E3 ubiquitin-protein ligase RNF187	RNF187	protein	taxon:9606	20110427	UniProt		
UniProtKB	Q5TA31	RNF187	involved_in	GO:0045893	PMID:20852630	IMP		P	E3 ubiquitin-protein ligase RNF187	RNF187	protein	taxon:9606	20110427	UniProt		
UniProtKB	Q5TA31	RNF187	involved_in	GO:0051865	PMID:20852630	IDA		P	E3 ubiquitin-protein ligase RNF187	RNF187	protein	taxon:9606	20110427	UniProt		
UniProtKB	Q5TA31	RNF187	involved_in	GO:0070936	PMID:20852630	IMP		P	E3 ubiquitin-protein ligase RNF187	RNF187	protein	taxon:9606	20110427	UniProt		
UniProtKB	Q5TA31	RNF187	located_in	GO:0005634	GO_REF:0000044	IEA	UniProtKB-SubCell:SL-0191	C	E3 ubiquitin-protein ligase RNF187	RNF187	protein	taxon:9606	20260727	UniProt		
UniProtKB	Q5TA31	RNF187	located_in	GO:0005634	PMID:20852630	IDA		C	E3 ubiquitin-protein ligase RNF187	RNF187	protein	taxon:9606	20110427	UniProt		
UniProtKB	Q5TA31	RNF187	located_in	GO:0005654	GO_REF:0000052	IDA		C	E3 ubiquitin-protein ligase RNF187	RNF187	protein	taxon:9606	20251115	HPA		
UniProtKB	Q5TA31	RNF187	located_in	GO:0005737	GO_REF:0000044	IEA	UniProtKB-SubCell:SL-0086	C	E3 ubiquitin-protein ligase RNF187	RNF187	protein	taxon:9606	20260727	UniProt		
UniProtKB	Q5TA31	RNF187	located_in	GO:0005737	PMID:20852630	IDA		C	E3 ubiquitin-protein ligase RNF187	RNF187	protein	taxon:9606	20110427	UniProt		
UniProtKB	Q5TA31	RNF187	located_in	GO:0005829	GO_REF:0000052	IDA		C	E3 ubiquitin-protein ligase RNF187	RNF187	protein	taxon:9606	20251115	HPA		
UniProtKB	Q5TA45	INTS11	contributes_to	GO:0005515	PMID:16239144	IPI	UniProtKB:P24928	F	Integrator complex subunit 11	INTS11|CPSF3L|RC68	protein	taxon:9606	20140707	BHF-UCL		
UniProtKB	Q5TA45	INTS11	enables	GO:0004521	GO_REF:0000033	IBA	FB:FBgn0039691|MGI:MGI:1859328|MGI:MGI:1919207|PANTHER:PTN000128604|SGD:S000004267|UniProtKB:Q58633|UniProtKB:Q5JH24|UniProtKB:Q5TA45|UniProtKB:Q9UKF6	F	Integrator complex subunit 11	INTS11|CPSF3L|RC68	protein	taxon:9606	20250902	GO_Central		
UniProtKB	Q5TA45	INTS11	enables	GO:0004521	GO_REF:0000107	IEA	UniProtKB:Q9CWS4|ensembl:ENSMUSP00000030901	F	Integrator complex subunit 11	INTS11|CPSF3L|RC68	protein	taxon:9606	20260724	Ensembl		
UniProtKB	Q5TA45	INTS11	enables	GO:0004521	PMID:16239144	IMP		F	Integrator complex subunit 11	INTS11|CPSF3L|RC68	protein	taxon:9606	20210202	FlyBase		
UniProtKB	Q5TA45	INTS11	enables	GO:0004521	PMID:32697989	IDA		F	Integrator complex subunit 11	INTS11|CPSF3L|RC68	protein	taxon:9606	20250106	UniProt		
UniProtKB	Q5TA45	INTS11	enables	GO:0004521	PMID:33243860	IDA		F	Integrator complex subunit 11	INTS11|CPSF3L|RC68	protein	taxon:9606	20250107	UniProt		
UniProtKB	Q5TA45	INTS11	enables	GO:0004521	PMID:33548203	IDA		F	Integrator complex subunit 11	INTS11|CPSF3L|RC68	protein	taxon:9606	20250106	UniProt		
UniProtKB	Q5TA45	INTS11	enables	GO:0004521	PMID:34762484	IDA		F	Integrator complex subunit 11	INTS11|CPSF3L|RC68	protein	taxon:9606	20250106	UniProt		
UniProtKB	Q5TA45	INTS11	enables	GO:0004521	PMID:37080207	IDA		F	Integrator complex subunit 11	INTS11|CPSF3L|RC68	protein	taxon:9606	20250107	UniProt		
UniProtKB	Q5TA45	INTS11	enables	GO:0004521	PMID:38570683	IDA		F	Integrator complex subunit 11	INTS11|CPSF3L|RC68	protein	taxon:9606	20250107	UniProt		
UniProtKB	Q5TA45	INTS11	enables	GO:0004521	PMID:39032489	IDA		F	Integrator complex subunit 11	INTS11|CPSF3L|RC68	protein	taxon:9606	20250114	UniProt		
UniProtKB	Q5TA45	INTS11	enables	GO:0005515	PMID:24981860	IPI	UniProtKB:Q9NV88	F	Integrator complex subunit 11	INTS11|CPSF3L|RC68	protein	taxon:9606	20260725	IntAct	occurs_in(GO:0005634)	
UniProtKB	Q5TA45	INTS11	enables	GO:0005515	PMID:28396433	IPI	UniProtKB:Q9NV88	F	Integrator complex subunit 11	INTS11|CPSF3L|RC68	protein	taxon:9606	20260725	IntAct	occurs_in(GO:0005634)	
UniProtKB	Q5TA45	INTS11	enables	GO:0005515	PMID:32296183	IPI	UniProtKB:O43711	F	Integrator complex subunit 11	INTS11|CPSF3L|RC68	protein	taxon:9606	20260725	IntAct		
UniProtKB	Q5TA45	INTS11	enables	GO:0005515	PMID:32296183	IPI	UniProtKB:O75360	F	Integrator complex subunit 11	INTS11|CPSF3L|RC68	protein	taxon:9606	20260725	IntAct		
UniProtKB	Q5TA45	INTS11	enables	GO:0005515	PMID:32296183	IPI	UniProtKB:O75604	F	Integrator complex subunit 11	INTS11|CPSF3L|RC68	protein	taxon:9606	20260725	IntAct		
UniProtKB	Q5TA45	INTS11	enables	GO:0005515	PMID:32296183	IPI	UniProtKB:O95231	F	Integrator complex subunit 11	INTS11|CPSF3L|RC68	protein	taxon:9606	20260725	IntAct		
UniProtKB	Q5TA45	INTS11	enables	GO:0005515	PMID:32296183	IPI	UniProtKB:O95947	F	Integrator complex subunit 11	INTS11|CPSF3L|RC68	protein	taxon:9606	20260725	IntAct		
UniProtKB	Q5TA45	INTS11	enables	GO:0005515	PMID:32296183	IPI	UniProtKB:P09234	F	Integrator complex subunit 11	INTS11|CPSF3L|RC68	protein	taxon:9606	20260725	IntAct		
UniProtKB	Q5TA45	INTS11	enables	GO:0005515	PMID:32296183	IPI	UniProtKB:P0CG20	F	Integrator complex subunit 11	INTS11|CPSF3L|RC68	protein	taxon:9606	20260725	IntAct		
UniProtKB	Q5TA45	INTS11	enables	GO:0005515	PMID:32296183	IPI	UniProtKB:P32242	F	Integrator complex subunit 11	INTS11|CPSF3L|RC68	protein	taxon:9606	20260725	IntAct		
UniProtKB	Q5TA45	INTS11	enables	GO:0005515	PMID:32296183	IPI	UniProtKB:Q02930-3	F	Integrator complex subunit 11	INTS11|CPSF3L|RC68	protein	taxon:9606	20260725	IntAct		
UniProtKB	Q5TA45	INTS11	enables	GO:0005515	PMID:32296183	IPI	UniProtKB:Q08AM6	F	Integrator complex subunit 11	INTS11|CPSF3L|RC68	protein	taxon:9606	20260725	IntAct		
UniProtKB	Q5TA45	INTS11	enables	GO:0005515	PMID:32296183	IPI	UniProtKB:Q13227	F	Integrator complex subunit 11	INTS11|CPSF3L|RC68	protein	taxon:9606	20260725	IntAct		
UniProtKB	Q5TA45	INTS11	enables	GO:0005515	PMID:32296183	IPI	UniProtKB:Q14847-2	F	Integrator complex subunit 11	INTS11|CPSF3L|RC68	protein	taxon:9606	20260725	IntAct		
UniProtKB	Q5TA45	INTS11	enables	GO:0005515	PMID:32296183	IPI	UniProtKB:Q15915	F	Integrator complex subunit 11	INTS11|CPSF3L|RC68	protein	taxon:9606	20260725	IntAct		
UniProtKB	Q5TA45	INTS11	enables	GO:0005515	PMID:32296183	IPI	UniProtKB:Q16512	F	Integrator complex subunit 11	INTS11|CPSF3L|RC68	protein	taxon:9606	20260725	IntAct		
UniProtKB	Q5TA45	INTS11	enables	GO:0005515	PMID:32296183	IPI	UniProtKB:Q3LI76	F	Integrator complex subunit 11	INTS11|CPSF3L|RC68	protein	taxon:9606	20260725	IntAct		
UniProtKB	Q5TA45	INTS11	enables	GO:0005515	PMID:32296183	IPI	UniProtKB:Q6P1W5	F	Integrator complex subunit 11	INTS11|CPSF3L|RC68	protein	taxon:9606	20260725	IntAct		
UniProtKB	Q5TA45	INTS11	enables	GO:0005515	PMID:32296183	IPI	UniProtKB:Q6PEX3	F	Integrator complex subunit 11	INTS11|CPSF3L|RC68	protein	taxon:9606	20260725	IntAct		
UniProtKB	Q5TA45	INTS11	enables	GO:0005515	PMID:32296183	IPI	UniProtKB:Q8N5J4	F	Integrator complex subunit 11	INTS11|CPSF3L|RC68	protein	taxon:9606	20260725	IntAct		
UniProtKB	Q5TA45	INTS11	enables	GO:0005515	PMID:32296183	IPI	UniProtKB:Q8TDS5	F	Integrator complex subunit 11	INTS11|CPSF3L|RC68	protein	taxon:9606	20260725	IntAct		
UniProtKB	Q5TA45	INTS11	enables	GO:0005515	PMID:32296183	IPI	UniProtKB:Q8WU58	F	Integrator complex subunit 11	INTS11|CPSF3L|RC68	protein	taxon:9606	20260725	IntAct		
UniProtKB	Q5TA45	INTS11	enables	GO:0005515	PMID:32296183	IPI	UniProtKB:Q92734	F	Integrator complex subunit 11	INTS11|CPSF3L|RC68	protein	taxon:9606	20260725	IntAct		
UniProtKB	Q5TA45	INTS11	enables	GO:0005515	PMID:32296183	IPI	UniProtKB:Q96HB5	F	Integrator complex subunit 11	INTS11|CPSF3L|RC68	protein	taxon:9606	20260725	IntAct		
UniProtKB	Q5TA45	INTS11	enables	GO:0005515	PMID:32296183	IPI	UniProtKB:Q96K80	F	Integrator complex subunit 11	INTS11|CPSF3L|RC68	protein	taxon:9606	20260725	IntAct		
UniProtKB	Q5TA45	INTS11	enables	GO:0005515	PMID:32296183	IPI	UniProtKB:Q96PV6	F	Integrator complex subunit 11	INTS11|CPSF3L|RC68	protein	taxon:9606	20260725	IntAct		
UniProtKB	Q5TA45	INTS11	enables	GO:0005515	PMID:32296183	IPI	UniProtKB:Q99932-2	F	Integrator complex subunit 11	INTS11|CPSF3L|RC68	protein	taxon:9606	20260725	IntAct		
UniProtKB	Q5TA45	INTS11	enables	GO:0005515	PMID:32296183	IPI	UniProtKB:Q9NQB0-10	F	Integrator complex subunit 11	INTS11|CPSF3L|RC68	protein	taxon:9606	20260725	IntAct		
UniProtKB	Q5TA45	INTS11	enables	GO:0005515	PMID:32296183	IPI	UniProtKB:Q9NRQ2	F	Integrator complex subunit 11	INTS11|CPSF3L|RC68	protein	taxon:9606	20260725	IntAct		
UniProtKB	Q5TA45	INTS11	enables	GO:0005515	PMID:32296183	IPI	UniProtKB:Q9ULV5-2	F	Integrator complex subunit 11	INTS11|CPSF3L|RC68	protein	taxon:9606	20260725	IntAct		
UniProtKB	Q5TA45	INTS11	enables	GO:0005515	PMID:32647223	IPI	UniProtKB:Q9NV88	F	Integrator complex subunit 11	INTS11|CPSF3L|RC68	protein	taxon:9606	20260725	IntAct	occurs_in(GO:0005634)	
UniProtKB	Q5TA45	INTS11	enables	GO:0005515	PMID:33548203	IPI	UniProtKB:Q9NV88	F	Integrator complex subunit 11	INTS11|CPSF3L|RC68	protein	taxon:9606	20260725	IntAct	occurs_in(GO:0005634)	
UniProtKB	Q5TA45	INTS11	enables	GO:0005515	PMID:33686175	IPI	UniProtKB:Q6P4I2	F	Integrator complex subunit 11	INTS11|CPSF3L|RC68	protein	taxon:9606	20250113	UniProt		
UniProtKB	Q5TA45	INTS11	enables	GO:0005515	PMID:33961781	IPI	UniProtKB:Q9NV88	F	Integrator complex subunit 11	INTS11|CPSF3L|RC68	protein	taxon:9606	20260725	IntAct	occurs_in(GO:0005634)	
UniProtKB	Q5TA45	INTS11	enables	GO:0005515	PMID:36180473	IPI	UniProtKB:Q9NV88	F	Integrator complex subunit 11	INTS11|CPSF3L|RC68	protein	taxon:9606	20260725	IntAct	occurs_in(GO:0005634)	
UniProtKB	Q5TA45	INTS11	involved_in	GO:0010468	GO_REF:0000117	IEA	ARBA:ARBA00028334	P	Integrator complex subunit 11	INTS11|CPSF3L|RC68	protein	taxon:9606	20260727	UniProt		
UniProtKB	Q5TA45	INTS11	involved_in	GO:0016180	GO_REF:0000033	IBA	FB:FBgn0039691|PANTHER:PTN000128793|UniProtKB:Q5TA45	P	Integrator complex subunit 11	INTS11|CPSF3L|RC68	protein	taxon:9606	20250411	GO_Central		
UniProtKB	Q5TA45	INTS11	involved_in	GO:0016180	PMID:16239144	IDA		P	Integrator complex subunit 11	INTS11|CPSF3L|RC68	protein	taxon:9606	20140707	BHF-UCL		
UniProtKB	Q5TA45	INTS11	involved_in	GO:0016180	PMID:16239144	NAS		P	Integrator complex subunit 11	INTS11|CPSF3L|RC68	protein	taxon:9606	20251229	ComplexPortal		
UniProtKB	Q5TA45	INTS11	involved_in	GO:0034243	PMID:32697989	NAS		P	Integrator complex subunit 11	INTS11|CPSF3L|RC68	protein	taxon:9606	20251229	ComplexPortal		
UniProtKB	Q5TA45	INTS11	involved_in	GO:0034243	PMID:38570683	IDA		P	Integrator complex subunit 11	INTS11|CPSF3L|RC68	protein	taxon:9606	20251229	ComplexPortal		
UniProtKB	Q5TA45	INTS11	involved_in	GO:0034472	PMID:22252320	IDA		P	Integrator complex subunit 11	INTS11|CPSF3L|RC68	protein	taxon:9606	20250108	UniProt		
UniProtKB	Q5TA45	INTS11	involved_in	GO:0160240	GO_REF:0000107	IEA	UniProtKB:Q9CWS4|ensembl:ENSMUSP00000030901	P	Integrator complex subunit 11	INTS11|CPSF3L|RC68	protein	taxon:9606	20260724	Ensembl		
UniProtKB	Q5TA45	INTS11	involved_in	GO:0160240	PMID:32697989	IDA		P	Integrator complex subunit 11	INTS11|CPSF3L|RC68	protein	taxon:9606	20250203	UniProt		
UniProtKB	Q5TA45	INTS11	involved_in	GO:0160240	PMID:33243860	IDA		P	Integrator complex subunit 11	INTS11|CPSF3L|RC68	protein	taxon:9606	20250203	UniProt		
UniProtKB	Q5TA45	INTS11	involved_in	GO:0160240	PMID:33385327	IDA		P	Integrator complex subunit 11	INTS11|CPSF3L|RC68	protein	taxon:9606	20250203	UniProt		
UniProtKB	Q5TA45	INTS11	involved_in	GO:0160240	PMID:34762484	IDA		P	Integrator complex subunit 11	INTS11|CPSF3L|RC68	protein	taxon:9606	20250203	UniProt		
UniProtKB	Q5TA45	INTS11	involved_in	GO:0160240	PMID:37080207	IDA		P	Integrator complex subunit 11	INTS11|CPSF3L|RC68	protein	taxon:9606	20250203	UniProt		
UniProtKB	Q5TA45	INTS11	involved_in	GO:0160240	PMID:38570683	IDA		P	Integrator complex subunit 11	INTS11|CPSF3L|RC68	protein	taxon:9606	20250203	UniProt		
UniProtKB	Q5TA45	INTS11	is_active_in	GO:0005634	GO_REF:0000033	IBA	AGI_LocusCode:AT2G01730|FB:FBgn0039691|MGI:MGI:1919207|PANTHER:PTN000128793|UniProtKB:Q5TA45	C	Integrator complex subunit 11	INTS11|CPSF3L|RC68	protein	taxon:9606	20250902	GO_Central		
UniProtKB	Q5TA45	INTS11	is_active_in	GO:0005634	PMID:29471365	IDA		C	Integrator complex subunit 11	INTS11|CPSF3L|RC68	protein	taxon:9606	20250106	UniProt		
UniProtKB	Q5TA45	INTS11	is_active_in	GO:0005634	PMID:39032489	IDA		C	Integrator complex subunit 11	INTS11|CPSF3L|RC68	protein	taxon:9606	20250114	UniProt		
UniProtKB	Q5TA45	INTS11	is_active_in	GO:0005634	PMID:39032490	IDA		C	Integrator complex subunit 11	INTS11|CPSF3L|RC68	protein	taxon:9606	20240919	FlyBase		
UniProtKB	Q5TA45	INTS11	located_in	GO:0005634	GO_REF:0000044	IEA	UniProtKB-SubCell:SL-0191	C	Integrator complex subunit 11	INTS11|CPSF3L|RC68	protein	taxon:9606	20260727	UniProt		
UniProtKB	Q5TA45	INTS11	located_in	GO:0005634	PMID:23904267	IDA		C	Integrator complex subunit 11	INTS11|CPSF3L|RC68	protein	taxon:9606	20170413	UniProt		
UniProtKB	Q5TA45	INTS11	located_in	GO:0005634	PMID:32647223	NAS		C	Integrator complex subunit 11	INTS11|CPSF3L|RC68	protein	taxon:9606	20251229	ComplexPortal		
UniProtKB	Q5TA45	INTS11	located_in	GO:0005634	PMID:36454007	EXP		C	Integrator complex subunit 11	INTS11|CPSF3L|RC68	protein	taxon:9606	20251027	UniProt		
UniProtKB	Q5TA45	INTS11	located_in	GO:0005654	GO_REF:0000052	IDA		C	Integrator complex subunit 11	INTS11|CPSF3L|RC68	protein	taxon:9606	20251115	HPA		
UniProtKB	Q5TA45	INTS11	located_in	GO:0005654	Reactome:R-HSA-6814549	TAS		C	Integrator complex subunit 11	INTS11|CPSF3L|RC68	protein	taxon:9606	20151102	Reactome		
UniProtKB	Q5TA45	INTS11	located_in	GO:0005654	Reactome:R-HSA-6814555	TAS		C	Integrator complex subunit 11	INTS11|CPSF3L|RC68	protein	taxon:9606	20151102	Reactome		
UniProtKB	Q5TA45	INTS11	located_in	GO:0005654	Reactome:R-HSA-6814559	TAS		C	Integrator complex subunit 11	INTS11|CPSF3L|RC68	protein	taxon:9606	20151102	Reactome		
UniProtKB	Q5TA45	INTS11	located_in	GO:0005654	Reactome:R-HSA-6814885	TAS		C	Integrator complex subunit 11	INTS11|CPSF3L|RC68	protein	taxon:9606	20151102	Reactome		
UniProtKB	Q5TA45	INTS11	located_in	GO:0005737	GO_REF:0000044	IEA	UniProtKB-SubCell:SL-0086	C	Integrator complex subunit 11	INTS11|CPSF3L|RC68	protein	taxon:9606	20260727	UniProt		
UniProtKB	Q5TA45	INTS11	located_in	GO:0005737	PMID:23904267	IDA		C	Integrator complex subunit 11	INTS11|CPSF3L|RC68	protein	taxon:9606	20170413	UniProt		
UniProtKB	Q5TA45	INTS11	located_in	GO:0005737	PMID:29471365	IDA		C	Integrator complex subunit 11	INTS11|CPSF3L|RC68	protein	taxon:9606	20250106	UniProt		
UniProtKB	Q5TA45	INTS11	located_in	GO:0005737	PMID:36454007	EXP		C	Integrator complex subunit 11	INTS11|CPSF3L|RC68	protein	taxon:9606	20251027	UniProt		
UniProtKB	Q5TA45	INTS11	located_in	GO:0005737	PMID:39032489	EXP		C	Integrator complex subunit 11	INTS11|CPSF3L|RC68	protein	taxon:9606	20251027	UniProt		
UniProtKB	Q5TA45	INTS11	located_in	GO:0005829	GO_REF:0000052	IDA		C	Integrator complex subunit 11	INTS11|CPSF3L|RC68	protein	taxon:9606	20251115	HPA		
UniProtKB	Q5TA45	INTS11	located_in	GO:0072562	PMID:22516433	HDA		C	Integrator complex subunit 11	INTS11|CPSF3L|RC68	protein	taxon:9606	20131223	UniProt		
UniProtKB	Q5TA45	INTS11	part_of	GO:0032039	GO_REF:0000107	IEA	UniProtKB:Q9CWS4|ensembl:ENSMUSP00000030901	C	Integrator complex subunit 11	INTS11|CPSF3L|RC68	protein	taxon:9606	20260724	Ensembl		
UniProtKB	Q5TA45	INTS11	part_of	GO:0032039	PMID:16239144	IDA		C	Integrator complex subunit 11	INTS11|CPSF3L|RC68	protein	taxon:9606	20140707	BHF-UCL		
UniProtKB	Q5TA45	INTS11	part_of	GO:0032039	PMID:29471365	IDA		C	Integrator complex subunit 11	INTS11|CPSF3L|RC68	protein	taxon:9606	20250106	UniProt		
UniProtKB	Q5TA45	INTS11	part_of	GO:0032039	PMID:32697989	IDA		C	Integrator complex subunit 11	INTS11|CPSF3L|RC68	protein	taxon:9606	20250106	UniProt		
UniProtKB	Q5TA45	INTS11	part_of	GO:0032039	PMID:33548203	IDA		C	Integrator complex subunit 11	INTS11|CPSF3L|RC68	protein	taxon:9606	20250106	UniProt		
UniProtKB	Q5TA45	INTS11	part_of	GO:0032039	PMID:33548203	NAS		C	Integrator complex subunit 11	INTS11|CPSF3L|RC68	protein	taxon:9606	20251229	ComplexPortal		
UniProtKB	Q5TA45	INTS11	part_of	GO:0032039	PMID:36920904	IDA		C	Integrator complex subunit 11	INTS11|CPSF3L|RC68	protein	taxon:9606	20250106	UniProt		
UniProtKB	Q5TA45	INTS11	part_of	GO:0032039	PMID:38570683	IPI		C	Integrator complex subunit 11	INTS11|CPSF3L|RC68	protein	taxon:9606	20251229	ComplexPortal		
UniProtKB	Q5TA45	INTS11	part_of	GO:0032039	PMID:39032489	IDA		C	Integrator complex subunit 11	INTS11|CPSF3L|RC68	protein	taxon:9606	20250114	UniProt		
UniProtKB	Q5TA45	INTS11	part_of	GO:0032039	PMID:39032490	IDA		C	Integrator complex subunit 11	INTS11|CPSF3L|RC68	protein	taxon:9606	20240919	FlyBase		
UniProtKB	Q5TA45	INTS11	part_of	GO:0160232	PMID:33243860	IDA		C	Integrator complex subunit 11	INTS11|CPSF3L|RC68	protein	taxon:9606	20250131	UniProt		
UniProtKB	Q5TA45	INTS11	part_of	GO:0160232	PMID:34762484	IDA		C	Integrator complex subunit 11	INTS11|CPSF3L|RC68	protein	taxon:9606	20250131	UniProt		
UniProtKB	Q5TA45	INTS11	part_of	GO:0160232	PMID:36869814	IDA		C	Integrator complex subunit 11	INTS11|CPSF3L|RC68	protein	taxon:9606	20250131	UniProt		
UniProtKB	Q5TA45	INTS11	part_of	GO:0160232	PMID:37080207	IDA		C	Integrator complex subunit 11	INTS11|CPSF3L|RC68	protein	taxon:9606	20250131	UniProt		
UniProtKB	Q5TA45	INTS11	part_of	GO:0160232	PMID:38570683	IDA		C	Integrator complex subunit 11	INTS11|CPSF3L|RC68	protein	taxon:9606	20250131	UniProt		
UniProtKB	Q5TA45	INTS11	part_of	GO:0160232	PMID:38570683	IPI		C	Integrator complex subunit 11	INTS11|CPSF3L|RC68	protein	taxon:9606	20251229	ComplexPortal		
UniProtKB	Q5TA50	CPTP	NOT|involved_in	GO:0046836	PMID:23863933	IDA		P	Ceramide-1-phosphate transfer protein	CPTP|GLTPD1	protein	taxon:9606	20130820	UniProt		
UniProtKB	Q5TA50	CPTP	enables	GO:0005543	PMID:23863933	IDA		F	Ceramide-1-phosphate transfer protein	CPTP|GLTPD1	protein	taxon:9606	20130820	UniProt		
UniProtKB	Q5TA50	CPTP	enables	GO:0120013	GO_REF:0000002	IEA	InterPro:IPR014830	F	Ceramide-1-phosphate transfer protein	CPTP|GLTPD1	protein	taxon:9606	20260727	InterPro		
UniProtKB	Q5TA50	CPTP	enables	GO:1902387	GO_REF:0000033	IBA	PANTHER:PTN000027019|UniProtKB:Q5TA50	F	Ceramide-1-phosphate transfer protein	CPTP|GLTPD1	protein	taxon:9606	20180301	GO_Central		
UniProtKB	Q5TA50	CPTP	enables	GO:1902387	PMID:23863933	IDA		F	Ceramide-1-phosphate transfer protein	CPTP|GLTPD1	protein	taxon:9606	20130905	UniProt		
UniProtKB	Q5TA50	CPTP	enables	GO:1902388	GO_REF:0000033	IBA	AGI_LocusCode:AT4G39670|PANTHER:PTN000027019|UniProtKB:Q5TA50	F	Ceramide-1-phosphate transfer protein	CPTP|GLTPD1	protein	taxon:9606	20210903	GO_Central		
UniProtKB	Q5TA50	CPTP	enables	GO:1902388	PMID:23863933	IDA		F	Ceramide-1-phosphate transfer protein	CPTP|GLTPD1	protein	taxon:9606	20130905	UniProt		
UniProtKB	Q5TA50	CPTP	enables	GO:1902388	PMID:23863933	IDA		F	Ceramide-1-phosphate transfer protein	CPTP|GLTPD1	protein	taxon:9606	20250922	UOS_MCB		
UniProtKB	Q5TA50	CPTP	enables	GO:1902388	PMID:23863933	IDA		F	Ceramide-1-phosphate transfer protein	CPTP|GLTPD1	protein	taxon:9606	20250922	UOS_MCB	part_of(GO:1902389),occurs_in(GO:0032588),has_input(CHEBI:72963),has_output(CHEBI:72963)	
UniProtKB	Q5TA50	CPTP	enables	GO:1902388	PMID:23863933	IDA		F	Ceramide-1-phosphate transfer protein	CPTP|GLTPD1	protein	taxon:9606	20250922	UOS_MCB	part_of(GO:1902389),occurs_in(GO:0032588),has_input(CHEBI:85378),has_output(CHEBI:85378)	
UniProtKB	Q5TA50	CPTP	enables	GO:1902388	Reactome:R-HSA-5339535	TAS		F	Ceramide-1-phosphate transfer protein	CPTP|GLTPD1	protein	taxon:9606	20231002	Reactome		
UniProtKB	Q5TA50	CPTP	involved_in	GO:0010507	PMID:29164996	IMP		P	Ceramide-1-phosphate transfer protein	CPTP|GLTPD1	protein	taxon:9606	20180221	UniProt		
UniProtKB	Q5TA50	CPTP	involved_in	GO:0032691	GO_REF:0000107	IEA	UniProtKB:Q8BS40|ensembl:ENSMUSP00000030950	P	Ceramide-1-phosphate transfer protein	CPTP|GLTPD1	protein	taxon:9606	20260724	Ensembl		
UniProtKB	Q5TA50	CPTP	involved_in	GO:0032691	GO_REF:0000117	IEA	ARBA:ARBA00086217	P	Ceramide-1-phosphate transfer protein	CPTP|GLTPD1	protein	taxon:9606	20260727	UniProt		
UniProtKB	Q5TA50	CPTP	involved_in	GO:0032691	PMID:29164996	IMP		P	Ceramide-1-phosphate transfer protein	CPTP|GLTPD1	protein	taxon:9606	20180221	UniProt		
UniProtKB	Q5TA50	CPTP	involved_in	GO:0035627	GO_REF:0000033	IBA	PANTHER:PTN000027019|UniProtKB:Q5TA50|UniProtKB:Q96JA3|UniProtKB:Q9Y5P4	P	Ceramide-1-phosphate transfer protein	CPTP|GLTPD1	protein	taxon:9606	20200929	GO_Central		
UniProtKB	Q5TA50	CPTP	involved_in	GO:0035627	Reactome:R-HSA-9845576	TAS		P	Ceramide-1-phosphate transfer protein	CPTP|GLTPD1	protein	taxon:9606	20260316	Reactome		
UniProtKB	Q5TA50	CPTP	involved_in	GO:0120009	GO_REF:0000002	IEA	InterPro:IPR014830	P	Ceramide-1-phosphate transfer protein	CPTP|GLTPD1	protein	taxon:9606	20260727	InterPro		
UniProtKB	Q5TA50	CPTP	involved_in	GO:0120009	GO_REF:0000033	IBA	PANTHER:PTN000027019|UniProtKB:Q9NZD2|UniProtKB:Q9Y5P4	P	Ceramide-1-phosphate transfer protein	CPTP|GLTPD1	protein	taxon:9606	20200929	GO_Central		
UniProtKB	Q5TA50	CPTP	involved_in	GO:1900226	PMID:29164996	IMP		P	Ceramide-1-phosphate transfer protein	CPTP|GLTPD1	protein	taxon:9606	20180221	UniProt		
UniProtKB	Q5TA50	CPTP	involved_in	GO:1902389	PMID:23863933	IDA		P	Ceramide-1-phosphate transfer protein	CPTP|GLTPD1	protein	taxon:9606	20130905	UniProt		
UniProtKB	Q5TA50	CPTP	involved_in	GO:1902389	PMID:23863933	IDA		P	Ceramide-1-phosphate transfer protein	CPTP|GLTPD1	protein	taxon:9606	20250922	UOS_MCB		
UniProtKB	Q5TA50	CPTP	is_active_in	GO:0005829	GO_REF:0000033	IBA	PANTHER:PTN000027019|UniProtKB:Q5TA50|UniProtKB:Q9NZD2	C	Ceramide-1-phosphate transfer protein	CPTP|GLTPD1	protein	taxon:9606	20210903	GO_Central		
UniProtKB	Q5TA50	CPTP	is_active_in	GO:0005829	PMID:23863933	EXP		C	Ceramide-1-phosphate transfer protein	CPTP|GLTPD1	protein	taxon:9606	20250922	UOS_MCB		
UniProtKB	Q5TA50	CPTP	is_active_in	GO:0016020	GO_REF:0000033	IBA	MGI:MGI:2681164|PANTHER:PTN000027019|UniProtKB:Q5TA50	C	Ceramide-1-phosphate transfer protein	CPTP|GLTPD1	protein	taxon:9606	20260528	GO_Central		
UniProtKB	Q5TA50	CPTP	is_active_in	GO:0032588	PMID:23863933	EXP		C	Ceramide-1-phosphate transfer protein	CPTP|GLTPD1	protein	taxon:9606	20250922	UOS_MCB		
UniProtKB	Q5TA50	CPTP	located_in	GO:0005640	GO_REF:0000044	IEA	UniProtKB-SubCell:SL-0183	C	Ceramide-1-phosphate transfer protein	CPTP|GLTPD1	protein	taxon:9606	20260727	UniProt		
UniProtKB	Q5TA50	CPTP	located_in	GO:0005640	PMID:23863933	EXP		C	Ceramide-1-phosphate transfer protein	CPTP|GLTPD1	protein	taxon:9606	20200728	UniProt		
UniProtKB	Q5TA50	CPTP	located_in	GO:0005737	GO_REF:0000002	IEA	InterPro:IPR014830	C	Ceramide-1-phosphate transfer protein	CPTP|GLTPD1	protein	taxon:9606	20260727	InterPro		
UniProtKB	Q5TA50	CPTP	located_in	GO:0005794	GO_REF:0000044	IEA	UniProtKB-SubCell:SL-0132	C	Ceramide-1-phosphate transfer protein	CPTP|GLTPD1	protein	taxon:9606	20260727	UniProt		
UniProtKB	Q5TA50	CPTP	located_in	GO:0005829	GO_REF:0000044	IEA	UniProtKB-SubCell:SL-0091	C	Ceramide-1-phosphate transfer protein	CPTP|GLTPD1	protein	taxon:9606	20260727	UniProt		
UniProtKB	Q5TA50	CPTP	located_in	GO:0005829	GO_REF:0000052	IDA		C	Ceramide-1-phosphate transfer protein	CPTP|GLTPD1	protein	taxon:9606	20251115	HPA		
UniProtKB	Q5TA50	CPTP	located_in	GO:0005829	Reactome:R-HSA-5339535	TAS		C	Ceramide-1-phosphate transfer protein	CPTP|GLTPD1	protein	taxon:9606	20231002	Reactome		
UniProtKB	Q5TA50	CPTP	located_in	GO:0005886	GO_REF:0000044	IEA	UniProtKB-SubCell:SL-0039	C	Ceramide-1-phosphate transfer protein	CPTP|GLTPD1	protein	taxon:9606	20260727	UniProt		
UniProtKB	Q5TA50	CPTP	located_in	GO:0005886	PMID:23863933	EXP		C	Ceramide-1-phosphate transfer protein	CPTP|GLTPD1	protein	taxon:9606	20200728	UniProt		
UniProtKB	Q5TA50	CPTP	located_in	GO:0010008	GO_REF:0000044	IEA	UniProtKB-SubCell:SL-0100	C	Ceramide-1-phosphate transfer protein	CPTP|GLTPD1	protein	taxon:9606	20260727	UniProt		
UniProtKB	Q5TA50	CPTP	located_in	GO:0010008	PMID:23863933	EXP		C	Ceramide-1-phosphate transfer protein	CPTP|GLTPD1	protein	taxon:9606	20200728	UniProt		
UniProtKB	Q5TA76	LCE3A	enables	GO:0005515	PMID:32296183	IPI	UniProtKB:A8MQ03	F	Late cornified envelope protein 3A	LCE3A|LEP13	protein	taxon:9606	20260725	IntAct		
UniProtKB	Q5TA76	LCE3A	enables	GO:0005515	PMID:32296183	IPI	UniProtKB:B2RUY7	F	Late cornified envelope protein 3A	LCE3A|LEP13	protein	taxon:9606	20260725	IntAct		
UniProtKB	Q5TA76	LCE3A	enables	GO:0005515	PMID:32296183	IPI	UniProtKB:O14633	F	Late cornified envelope protein 3A	LCE3A|LEP13	protein	taxon:9606	20260725	IntAct		
UniProtKB	Q5TA76	LCE3A	enables	GO:0005515	PMID:32296183	IPI	UniProtKB:O14817	F	Late cornified envelope protein 3A	LCE3A|LEP13	protein	taxon:9606	20260725	IntAct		
UniProtKB	Q5TA76	LCE3A	enables	GO:0005515	PMID:32296183	IPI	UniProtKB:O43609	F	Late cornified envelope protein 3A	LCE3A|LEP13	protein	taxon:9606	20260725	IntAct		
UniProtKB	Q5TA76	LCE3A	enables	GO:0005515	PMID:32296183	IPI	UniProtKB:O43610	F	Late cornified envelope protein 3A	LCE3A|LEP13	protein	taxon:9606	20260725	IntAct		
UniProtKB	Q5TA76	LCE3A	enables	GO:0005515	PMID:32296183	IPI	UniProtKB:O76081-6	F	Late cornified envelope protein 3A	LCE3A|LEP13	protein	taxon:9606	20260725	IntAct		
UniProtKB	Q5TA76	LCE3A	enables	GO:0005515	PMID:32296183	IPI	UniProtKB:O95967	F	Late cornified envelope protein 3A	LCE3A|LEP13	protein	taxon:9606	20260725	IntAct		
UniProtKB	Q5TA76	LCE3A	enables	GO:0005515	PMID:32296183	IPI	UniProtKB:O96009	F	Late cornified envelope protein 3A	LCE3A|LEP13	protein	taxon:9606	20260725	IntAct		
UniProtKB	Q5TA76	LCE3A	enables	GO:0005515	PMID:32296183	IPI	UniProtKB:P01137	F	Late cornified envelope protein 3A	LCE3A|LEP13	protein	taxon:9606	20260725	IntAct		
UniProtKB	Q5TA76	LCE3A	enables	GO:0005515	PMID:32296183	IPI	UniProtKB:P05187	F	Late cornified envelope protein 3A	LCE3A|LEP13	protein	taxon:9606	20260725	IntAct		
UniProtKB	Q5TA76	LCE3A	enables	GO:0005515	PMID:32296183	IPI	UniProtKB:P0DPK4	F	Late cornified envelope protein 3A	LCE3A|LEP13	protein	taxon:9606	20260725	IntAct		
UniProtKB	Q5TA76	LCE3A	enables	GO:0005515	PMID:32296183	IPI	UniProtKB:P22735	F	Late cornified envelope protein 3A	LCE3A|LEP13	protein	taxon:9606	20260725	IntAct		
UniProtKB	Q5TA76	LCE3A	enables	GO:0005515	PMID:32296183	IPI	UniProtKB:P23142-4	F	Late cornified envelope protein 3A	LCE3A|LEP13	protein	taxon:9606	20260725	IntAct		
UniProtKB	Q5TA76	LCE3A	enables	GO:0005515	PMID:32296183	IPI	UniProtKB:P26371	F	Late cornified envelope protein 3A	LCE3A|LEP13	protein	taxon:9606	20260725	IntAct		
UniProtKB	Q5TA76	LCE3A	enables	GO:0005515	PMID:32296183	IPI	UniProtKB:P49901	F	Late cornified envelope protein 3A	LCE3A|LEP13	protein	taxon:9606	20260725	IntAct		
UniProtKB	Q5TA76	LCE3A	enables	GO:0005515	PMID:32296183	IPI	UniProtKB:P60328	F	Late cornified envelope protein 3A	LCE3A|LEP13	protein	taxon:9606	20260725	IntAct		
UniProtKB	Q5TA76	LCE3A	enables	GO:0005515	PMID:32296183	IPI	UniProtKB:P60329	F	Late cornified envelope protein 3A	LCE3A|LEP13	protein	taxon:9606	20260725	IntAct		
UniProtKB	Q5TA76	LCE3A	enables	GO:0005515	PMID:32296183	IPI	UniProtKB:P60409	F	Late cornified envelope protein 3A	LCE3A|LEP13	protein	taxon:9606	20260725	IntAct		
UniProtKB	Q5TA76	LCE3A	enables	GO:0005515	PMID:32296183	IPI	UniProtKB:P60410	F	Late cornified envelope protein 3A	LCE3A|LEP13	protein	taxon:9606	20260725	IntAct		
UniProtKB	Q5TA76	LCE3A	enables	GO:0005515	PMID:32296183	IPI	UniProtKB:P60411	F	Late cornified envelope protein 3A	LCE3A|LEP13	protein	taxon:9606	20260725	IntAct		
UniProtKB	Q5TA76	LCE3A	enables	GO:0005515	PMID:32296183	IPI	UniProtKB:P80188	F	Late cornified envelope protein 3A	LCE3A|LEP13	protein	taxon:9606	20260725	IntAct		
UniProtKB	Q5TA76	LCE3A	enables	GO:0005515	PMID:32296183	IPI	UniProtKB:Q12805	F	Late cornified envelope protein 3A	LCE3A|LEP13	protein	taxon:9606	20260725	IntAct		
UniProtKB	Q5TA76	LCE3A	enables	GO:0005515	PMID:32296183	IPI	UniProtKB:Q2TAL6	F	Late cornified envelope protein 3A	LCE3A|LEP13	protein	taxon:9606	20260725	IntAct		
UniProtKB	Q5TA76	LCE3A	enables	GO:0005515	PMID:32296183	IPI	UniProtKB:Q3LI67	F	Late cornified envelope protein 3A	LCE3A|LEP13	protein	taxon:9606	20260725	IntAct		
UniProtKB	Q5TA76	LCE3A	enables	GO:0005515	PMID:32296183	IPI	UniProtKB:Q5T751	F	Late cornified envelope protein 3A	LCE3A|LEP13	protein	taxon:9606	20260725	IntAct		
UniProtKB	Q5TA76	LCE3A	enables	GO:0005515	PMID:32296183	IPI	UniProtKB:Q5TA77	F	Late cornified envelope protein 3A	LCE3A|LEP13	protein	taxon:9606	20260725	IntAct		
UniProtKB	Q5TA76	LCE3A	enables	GO:0005515	PMID:32296183	IPI	UniProtKB:Q5TA79	F	Late cornified envelope protein 3A	LCE3A|LEP13	protein	taxon:9606	20260725	IntAct		
UniProtKB	Q5TA76	LCE3A	enables	GO:0005515	PMID:32296183	IPI	UniProtKB:Q5TA81	F	Late cornified envelope protein 3A	LCE3A|LEP13	protein	taxon:9606	20260725	IntAct		
UniProtKB	Q5TA76	LCE3A	enables	GO:0005515	PMID:32296183	IPI	UniProtKB:Q6L8G4	F	Late cornified envelope protein 3A	LCE3A|LEP13	protein	taxon:9606	20260725	IntAct		
UniProtKB	Q5TA76	LCE3A	enables	GO:0005515	PMID:32296183	IPI	UniProtKB:Q6L8G8	F	Late cornified envelope protein 3A	LCE3A|LEP13	protein	taxon:9606	20260725	IntAct		
UniProtKB	Q5TA76	LCE3A	enables	GO:0005515	PMID:32296183	IPI	UniProtKB:Q6L8G9	F	Late cornified envelope protein 3A	LCE3A|LEP13	protein	taxon:9606	20260725	IntAct		
UniProtKB	Q5TA76	LCE3A	enables	GO:0005515	PMID:32296183	IPI	UniProtKB:Q6L8H1	F	Late cornified envelope protein 3A	LCE3A|LEP13	protein	taxon:9606	20260725	IntAct		
UniProtKB	Q5TA76	LCE3A	enables	GO:0005515	PMID:32296183	IPI	UniProtKB:Q6L8H2	F	Late cornified envelope protein 3A	LCE3A|LEP13	protein	taxon:9606	20260725	IntAct		
UniProtKB	Q5TA76	LCE3A	enables	GO:0005515	PMID:32296183	IPI	UniProtKB:Q6UY14-3	F	Late cornified envelope protein 3A	LCE3A|LEP13	protein	taxon:9606	20260725	IntAct		
UniProtKB	Q5TA76	LCE3A	enables	GO:0005515	PMID:32296183	IPI	UniProtKB:Q701N4	F	Late cornified envelope protein 3A	LCE3A|LEP13	protein	taxon:9606	20260725	IntAct		
UniProtKB	Q5TA76	LCE3A	enables	GO:0005515	PMID:32296183	IPI	UniProtKB:Q8IUC1	F	Late cornified envelope protein 3A	LCE3A|LEP13	protein	taxon:9606	20260725	IntAct		
UniProtKB	Q5TA76	LCE3A	enables	GO:0005515	PMID:32296183	IPI	UniProtKB:Q8IUG1	F	Late cornified envelope protein 3A	LCE3A|LEP13	protein	taxon:9606	20260725	IntAct		
UniProtKB	Q5TA76	LCE3A	enables	GO:0005515	PMID:32296183	IPI	UniProtKB:Q8IWZ5	F	Late cornified envelope protein 3A	LCE3A|LEP13	protein	taxon:9606	20260725	IntAct		
UniProtKB	Q5TA76	LCE3A	enables	GO:0005515	PMID:32296183	IPI	UniProtKB:Q8N5G2	F	Late cornified envelope protein 3A	LCE3A|LEP13	protein	taxon:9606	20260725	IntAct		
UniProtKB	Q5TA76	LCE3A	enables	GO:0005515	PMID:32296183	IPI	UniProtKB:Q8WWZ8	F	Late cornified envelope protein 3A	LCE3A|LEP13	protein	taxon:9606	20260725	IntAct		
UniProtKB	Q5TA76	LCE3A	enables	GO:0005515	PMID:32296183	IPI	UniProtKB:Q99750	F	Late cornified envelope protein 3A	LCE3A|LEP13	protein	taxon:9606	20260725	IntAct		
UniProtKB	Q5TA76	LCE3A	enables	GO:0005515	PMID:32296183	IPI	UniProtKB:Q9BQ66	F	Late cornified envelope protein 3A	LCE3A|LEP13	protein	taxon:9606	20260725	IntAct		
UniProtKB	Q5TA76	LCE3A	enables	GO:0005515	PMID:32296183	IPI	UniProtKB:Q9BYP8	F	Late cornified envelope protein 3A	LCE3A|LEP13	protein	taxon:9606	20260725	IntAct		
UniProtKB	Q5TA76	LCE3A	enables	GO:0005515	PMID:32296183	IPI	UniProtKB:Q9BYQ0	F	Late cornified envelope protein 3A	LCE3A|LEP13	protein	taxon:9606	20260725	IntAct		
UniProtKB	Q5TA76	LCE3A	enables	GO:0005515	PMID:32296183	IPI	UniProtKB:Q9BYQ3	F	Late cornified envelope protein 3A	LCE3A|LEP13	protein	taxon:9606	20260725	IntAct		
UniProtKB	Q5TA76	LCE3A	enables	GO:0005515	PMID:32296183	IPI	UniProtKB:Q9BYQ4	F	Late cornified envelope protein 3A	LCE3A|LEP13	protein	taxon:9606	20260725	IntAct		
UniProtKB	Q5TA76	LCE3A	enables	GO:0005515	PMID:32296183	IPI	UniProtKB:Q9BYQ6	F	Late cornified envelope protein 3A	LCE3A|LEP13	protein	taxon:9606	20260725	IntAct		
UniProtKB	Q5TA76	LCE3A	enables	GO:0005515	PMID:32296183	IPI	UniProtKB:Q9BYQ7	F	Late cornified envelope protein 3A	LCE3A|LEP13	protein	taxon:9606	20260725	IntAct		
UniProtKB	Q5TA76	LCE3A	enables	GO:0005515	PMID:32296183	IPI	UniProtKB:Q9BYR2	F	Late cornified envelope protein 3A	LCE3A|LEP13	protein	taxon:9606	20260725	IntAct		
UniProtKB	Q5TA76	LCE3A	enables	GO:0005515	PMID:32296183	IPI	UniProtKB:Q9BYR3	F	Late cornified envelope protein 3A	LCE3A|LEP13	protein	taxon:9606	20260725	IntAct		
UniProtKB	Q5TA76	LCE3A	enables	GO:0005515	PMID:32296183	IPI	UniProtKB:Q9BYR5	F	Late cornified envelope protein 3A	LCE3A|LEP13	protein	taxon:9606	20260725	IntAct		
UniProtKB	Q5TA76	LCE3A	enables	GO:0005515	PMID:32296183	IPI	UniProtKB:Q9BYR6	F	Late cornified envelope protein 3A	LCE3A|LEP13	protein	taxon:9606	20260725	IntAct		
UniProtKB	Q5TA76	LCE3A	enables	GO:0005515	PMID:32296183	IPI	UniProtKB:Q9BYR7	F	Late cornified envelope protein 3A	LCE3A|LEP13	protein	taxon:9606	20260725	IntAct		
UniProtKB	Q5TA76	LCE3A	enables	GO:0005515	PMID:32296183	IPI	UniProtKB:Q9BYR8	F	Late cornified envelope protein 3A	LCE3A|LEP13	protein	taxon:9606	20260725	IntAct		
UniProtKB	Q5TA76	LCE3A	enables	GO:0005515	PMID:32296183	IPI	UniProtKB:Q9BYR9	F	Late cornified envelope protein 3A	LCE3A|LEP13	protein	taxon:9606	20260725	IntAct		
UniProtKB	Q5TA76	LCE3A	enables	GO:0005515	PMID:32296183	IPI	UniProtKB:Q9BYS1	F	Late cornified envelope protein 3A	LCE3A|LEP13	protein	taxon:9606	20260725	IntAct		
UniProtKB	Q5TA76	LCE3A	enables	GO:0005515	PMID:32296183	IPI	UniProtKB:Q9NRY7	F	Late cornified envelope protein 3A	LCE3A|LEP13	protein	taxon:9606	20260725	IntAct		
UniProtKB	Q5TA76	LCE3A	enables	GO:0005515	PMID:32296183	IPI	UniProtKB:Q9UGC6	F	Late cornified envelope protein 3A	LCE3A|LEP13	protein	taxon:9606	20260725	IntAct		
UniProtKB	Q5TA76	LCE3A	enables	GO:0005515	PMID:32296183	IPI	UniProtKB:Q9UKJ5	F	Late cornified envelope protein 3A	LCE3A|LEP13	protein	taxon:9606	20260725	IntAct		
UniProtKB	Q5TA76	LCE3A	enables	GO:0005515	PMID:36804407	IPI	UniProtKB:A8MQ03	F	Late cornified envelope protein 3A	LCE3A|LEP13	protein	taxon:9606	20230514	UniProt		
UniProtKB	Q5TA76	LCE3A	involved_in	GO:0008544	GO_REF:0000002	IEA	InterPro:IPR028205	P	Late cornified envelope protein 3A	LCE3A|LEP13	protein	taxon:9606	20260727	InterPro		
UniProtKB	Q5TA76	LCE3A	involved_in	GO:0031640	PMID:28634035	IDA		P	Late cornified envelope protein 3A	LCE3A|LEP13	protein	taxon:9606	20180319	UniProt		
UniProtKB	Q5TA76	LCE3A	involved_in	GO:0050829	PMID:28634035	IDA		P	Late cornified envelope protein 3A	LCE3A|LEP13	protein	taxon:9606	20180319	UniProt		
UniProtKB	Q5TA76	LCE3A	involved_in	GO:0050830	PMID:28634035	IDA		P	Late cornified envelope protein 3A	LCE3A|LEP13	protein	taxon:9606	20180319	UniProt		
UniProtKB	Q5TA77	LCE3B	enables	GO:0005515	PMID:32296183	IPI	UniProtKB:A8MQ03	F	Late cornified envelope protein 3B	LCE3B|LEP14	protein	taxon:9606	20260725	IntAct		
UniProtKB	Q5TA77	LCE3B	enables	GO:0005515	PMID:32296183	IPI	UniProtKB:P01137	F	Late cornified envelope protein 3B	LCE3B|LEP14	protein	taxon:9606	20260725	IntAct		
UniProtKB	Q5TA77	LCE3B	enables	GO:0005515	PMID:32296183	IPI	UniProtKB:P05187	F	Late cornified envelope protein 3B	LCE3B|LEP14	protein	taxon:9606	20260725	IntAct		
UniProtKB	Q5TA77	LCE3B	enables	GO:0005515	PMID:32296183	IPI	UniProtKB:P26371	F	Late cornified envelope protein 3B	LCE3B|LEP14	protein	taxon:9606	20260725	IntAct		
UniProtKB	Q5TA77	LCE3B	enables	GO:0005515	PMID:32296183	IPI	UniProtKB:P49901	F	Late cornified envelope protein 3B	LCE3B|LEP14	protein	taxon:9606	20260725	IntAct		
UniProtKB	Q5TA77	LCE3B	enables	GO:0005515	PMID:32296183	IPI	UniProtKB:P60014	F	Late cornified envelope protein 3B	LCE3B|LEP14	protein	taxon:9606	20260725	IntAct		
UniProtKB	Q5TA77	LCE3B	enables	GO:0005515	PMID:32296183	IPI	UniProtKB:P60370	F	Late cornified envelope protein 3B	LCE3B|LEP14	protein	taxon:9606	20260725	IntAct		
UniProtKB	Q5TA77	LCE3B	enables	GO:0005515	PMID:32296183	IPI	UniProtKB:P60371	F	Late cornified envelope protein 3B	LCE3B|LEP14	protein	taxon:9606	20260725	IntAct		
UniProtKB	Q5TA77	LCE3B	enables	GO:0005515	PMID:32296183	IPI	UniProtKB:P60409	F	Late cornified envelope protein 3B	LCE3B|LEP14	protein	taxon:9606	20260725	IntAct		
UniProtKB	Q5TA77	LCE3B	enables	GO:0005515	PMID:32296183	IPI	UniProtKB:P60410	F	Late cornified envelope protein 3B	LCE3B|LEP14	protein	taxon:9606	20260725	IntAct		
UniProtKB	Q5TA77	LCE3B	enables	GO:0005515	PMID:32296183	IPI	UniProtKB:P60411	F	Late cornified envelope protein 3B	LCE3B|LEP14	protein	taxon:9606	20260725	IntAct		
UniProtKB	Q5TA77	LCE3B	enables	GO:0005515	PMID:32296183	IPI	UniProtKB:P60412	F	Late cornified envelope protein 3B	LCE3B|LEP14	protein	taxon:9606	20260725	IntAct		
UniProtKB	Q5TA77	LCE3B	enables	GO:0005515	PMID:32296183	IPI	UniProtKB:P78317	F	Late cornified envelope protein 3B	LCE3B|LEP14	protein	taxon:9606	20260725	IntAct		
UniProtKB	Q5TA77	LCE3B	enables	GO:0005515	PMID:32296183	IPI	UniProtKB:Q07627	F	Late cornified envelope protein 3B	LCE3B|LEP14	protein	taxon:9606	20260725	IntAct		
UniProtKB	Q5TA77	LCE3B	enables	GO:0005515	PMID:32296183	IPI	UniProtKB:Q08AG9	F	Late cornified envelope protein 3B	LCE3B|LEP14	protein	taxon:9606	20260725	IntAct		
UniProtKB	Q5TA77	LCE3B	enables	GO:0005515	PMID:32296183	IPI	UniProtKB:Q5T751	F	Late cornified envelope protein 3B	LCE3B|LEP14	protein	taxon:9606	20260725	IntAct		
UniProtKB	Q5TA77	LCE3B	enables	GO:0005515	PMID:32296183	IPI	UniProtKB:Q5T752	F	Late cornified envelope protein 3B	LCE3B|LEP14	protein	taxon:9606	20260725	IntAct		
UniProtKB	Q5TA77	LCE3B	enables	GO:0005515	PMID:32296183	IPI	UniProtKB:Q5T753	F	Late cornified envelope protein 3B	LCE3B|LEP14	protein	taxon:9606	20260725	IntAct		
UniProtKB	Q5TA77	LCE3B	enables	GO:0005515	PMID:32296183	IPI	UniProtKB:Q5T754	F	Late cornified envelope protein 3B	LCE3B|LEP14	protein	taxon:9606	20260725	IntAct		
UniProtKB	Q5TA77	LCE3B	enables	GO:0005515	PMID:32296183	IPI	UniProtKB:Q5T7P3	F	Late cornified envelope protein 3B	LCE3B|LEP14	protein	taxon:9606	20260725	IntAct		
UniProtKB	Q5TA77	LCE3B	enables	GO:0005515	PMID:32296183	IPI	UniProtKB:Q5TA76	F	Late cornified envelope protein 3B	LCE3B|LEP14	protein	taxon:9606	20260725	IntAct		
UniProtKB	Q5TA77	LCE3B	enables	GO:0005515	PMID:32296183	IPI	UniProtKB:Q5TA81	F	Late cornified envelope protein 3B	LCE3B|LEP14	protein	taxon:9606	20260725	IntAct		
UniProtKB	Q5TA77	LCE3B	enables	GO:0005515	PMID:32296183	IPI	UniProtKB:Q6L8G4	F	Late cornified envelope protein 3B	LCE3B|LEP14	protein	taxon:9606	20260725	IntAct		
UniProtKB	Q5TA77	LCE3B	enables	GO:0005515	PMID:32296183	IPI	UniProtKB:Q6L8G8	F	Late cornified envelope protein 3B	LCE3B|LEP14	protein	taxon:9606	20260725	IntAct		
UniProtKB	Q5TA77	LCE3B	enables	GO:0005515	PMID:32296183	IPI	UniProtKB:Q6L8G9	F	Late cornified envelope protein 3B	LCE3B|LEP14	protein	taxon:9606	20260725	IntAct		
UniProtKB	Q5TA77	LCE3B	enables	GO:0005515	PMID:32296183	IPI	UniProtKB:Q6L8H1	F	Late cornified envelope protein 3B	LCE3B|LEP14	protein	taxon:9606	20260725	IntAct		
UniProtKB	Q5TA77	LCE3B	enables	GO:0005515	PMID:32296183	IPI	UniProtKB:Q701N4	F	Late cornified envelope protein 3B	LCE3B|LEP14	protein	taxon:9606	20260725	IntAct		
UniProtKB	Q5TA77	LCE3B	enables	GO:0005515	PMID:32296183	IPI	UniProtKB:Q7KZS0	F	Late cornified envelope protein 3B	LCE3B|LEP14	protein	taxon:9606	20260725	IntAct		
UniProtKB	Q5TA77	LCE3B	enables	GO:0005515	PMID:32296183	IPI	UniProtKB:Q8IUG1	F	Late cornified envelope protein 3B	LCE3B|LEP14	protein	taxon:9606	20260725	IntAct		
UniProtKB	Q5TA77	LCE3B	enables	GO:0005515	PMID:32296183	IPI	UniProtKB:Q9BQ66	F	Late cornified envelope protein 3B	LCE3B|LEP14	protein	taxon:9606	20260725	IntAct		
UniProtKB	Q5TA77	LCE3B	enables	GO:0005515	PMID:32296183	IPI	UniProtKB:Q9BYQ0	F	Late cornified envelope protein 3B	LCE3B|LEP14	protein	taxon:9606	20260725	IntAct		
UniProtKB	Q5TA77	LCE3B	enables	GO:0005515	PMID:32296183	IPI	UniProtKB:Q9BYQ3	F	Late cornified envelope protein 3B	LCE3B|LEP14	protein	taxon:9606	20260725	IntAct		
UniProtKB	Q5TA77	LCE3B	enables	GO:0005515	PMID:32296183	IPI	UniProtKB:Q9BYQ4	F	Late cornified envelope protein 3B	LCE3B|LEP14	protein	taxon:9606	20260725	IntAct		
UniProtKB	Q5TA77	LCE3B	enables	GO:0005515	PMID:32296183	IPI	UniProtKB:Q9BYQ6	F	Late cornified envelope protein 3B	LCE3B|LEP14	protein	taxon:9606	20260725	IntAct		
UniProtKB	Q5TA77	LCE3B	enables	GO:0005515	PMID:32296183	IPI	UniProtKB:Q9BYR2	F	Late cornified envelope protein 3B	LCE3B|LEP14	protein	taxon:9606	20260725	IntAct		
UniProtKB	Q5TA77	LCE3B	enables	GO:0005515	PMID:32296183	IPI	UniProtKB:Q9BYR3	F	Late cornified envelope protein 3B	LCE3B|LEP14	protein	taxon:9606	20260725	IntAct		
UniProtKB	Q5TA77	LCE3B	enables	GO:0005515	PMID:32296183	IPI	UniProtKB:Q9BYR5	F	Late cornified envelope protein 3B	LCE3B|LEP14	protein	taxon:9606	20260725	IntAct		
UniProtKB	Q5TA77	LCE3B	enables	GO:0005515	PMID:32296183	IPI	UniProtKB:Q9UGC6	F	Late cornified envelope protein 3B	LCE3B|LEP14	protein	taxon:9606	20260725	IntAct		
UniProtKB	Q5TA77	LCE3B	enables	GO:0005515	PMID:32296183	IPI	UniProtKB:Q9UJ78-2	F	Late cornified envelope protein 3B	LCE3B|LEP14	protein	taxon:9606	20260725	IntAct		
UniProtKB	Q5TA77	LCE3B	involved_in	GO:0008544	GO_REF:0000002	IEA	InterPro:IPR028205	P	Late cornified envelope protein 3B	LCE3B|LEP14	protein	taxon:9606	20260727	InterPro		
UniProtKB	Q5TA77	LCE3B	involved_in	GO:0031640	PMID:28634035	IDA		P	Late cornified envelope protein 3B	LCE3B|LEP14	protein	taxon:9606	20180319	UniProt		
UniProtKB	Q5TA77	LCE3B	involved_in	GO:0050829	PMID:28634035	IDA		P	Late cornified envelope protein 3B	LCE3B|LEP14	protein	taxon:9606	20180319	UniProt		
UniProtKB	Q5TA77	LCE3B	involved_in	GO:0050830	PMID:28634035	IDA		P	Late cornified envelope protein 3B	LCE3B|LEP14	protein	taxon:9606	20180319	UniProt		
UniProtKB	Q5TA78	LCE4A	enables	GO:0005515	PMID:25416956	IPI	UniProtKB:O15162	F	Late cornified envelope protein 4A	LCE4A|LEP8|SPRL4A	protein	taxon:9606	20260725	IntAct		
UniProtKB	Q5TA78	LCE4A	enables	GO:0005515	PMID:25416956	IPI	UniProtKB:O43597	F	Late cornified envelope protein 4A	LCE4A|LEP8|SPRL4A	protein	taxon:9606	20260725	IntAct		
UniProtKB	Q5TA78	LCE4A	enables	GO:0005515	PMID:25416956	IPI	UniProtKB:O76081	F	Late cornified envelope protein 4A	LCE4A|LEP8|SPRL4A	protein	taxon:9606	20260725	IntAct		
UniProtKB	Q5TA78	LCE4A	enables	GO:0005515	PMID:25416956	IPI	UniProtKB:O76081-6	F	Late cornified envelope protein 4A	LCE4A|LEP8|SPRL4A	protein	taxon:9606	20260725	IntAct		
UniProtKB	Q5TA78	LCE4A	enables	GO:0005515	PMID:25416956	IPI	UniProtKB:P26371	F	Late cornified envelope protein 4A	LCE4A|LEP8|SPRL4A	protein	taxon:9606	20260725	IntAct		
UniProtKB	Q5TA78	LCE4A	enables	GO:0005515	PMID:25416956	IPI	UniProtKB:P32242	F	Late cornified envelope protein 4A	LCE4A|LEP8|SPRL4A	protein	taxon:9606	20260725	IntAct		
UniProtKB	Q5TA78	LCE4A	enables	GO:0005515	PMID:25416956	IPI	UniProtKB:P49639	F	Late cornified envelope protein 4A	LCE4A|LEP8|SPRL4A	protein	taxon:9606	20260725	IntAct		
UniProtKB	Q5TA78	LCE4A	enables	GO:0005515	PMID:25416956	IPI	UniProtKB:P49901	F	Late cornified envelope protein 4A	LCE4A|LEP8|SPRL4A	protein	taxon:9606	20260725	IntAct		
UniProtKB	Q5TA78	LCE4A	enables	GO:0005515	PMID:25416956	IPI	UniProtKB:P50222	F	Late cornified envelope protein 4A	LCE4A|LEP8|SPRL4A	protein	taxon:9606	20260725	IntAct		
UniProtKB	Q5TA78	LCE4A	enables	GO:0005515	PMID:25416956	IPI	UniProtKB:P59991	F	Late cornified envelope protein 4A	LCE4A|LEP8|SPRL4A	protein	taxon:9606	20260725	IntAct		
UniProtKB	Q5TA78	LCE4A	enables	GO:0005515	PMID:25416956	IPI	UniProtKB:P60370	F	Late cornified envelope protein 4A	LCE4A|LEP8|SPRL4A	protein	taxon:9606	20260725	IntAct		
UniProtKB	Q5TA78	LCE4A	enables	GO:0005515	PMID:25416956	IPI	UniProtKB:P60409	F	Late cornified envelope protein 4A	LCE4A|LEP8|SPRL4A	protein	taxon:9606	20260725	IntAct		
UniProtKB	Q5TA78	LCE4A	enables	GO:0005515	PMID:25416956	IPI	UniProtKB:P60410	F	Late cornified envelope protein 4A	LCE4A|LEP8|SPRL4A	protein	taxon:9606	20260725	IntAct		
UniProtKB	Q5TA78	LCE4A	enables	GO:0005515	PMID:25416956	IPI	UniProtKB:P60411	F	Late cornified envelope protein 4A	LCE4A|LEP8|SPRL4A	protein	taxon:9606	20260725	IntAct		
UniProtKB	Q5TA78	LCE4A	enables	GO:0005515	PMID:25416956	IPI	UniProtKB:Q15323	F	Late cornified envelope protein 4A	LCE4A|LEP8|SPRL4A	protein	taxon:9606	20260725	IntAct		
UniProtKB	Q5TA78	LCE4A	enables	GO:0005515	PMID:25416956	IPI	UniProtKB:Q6UY14-3	F	Late cornified envelope protein 4A	LCE4A|LEP8|SPRL4A	protein	taxon:9606	20260725	IntAct		
UniProtKB	Q5TA78	LCE4A	enables	GO:0005515	PMID:25416956	IPI	UniProtKB:Q6ZNA4	F	Late cornified envelope protein 4A	LCE4A|LEP8|SPRL4A	protein	taxon:9606	20260725	IntAct		
UniProtKB	Q5TA78	LCE4A	enables	GO:0005515	PMID:25416956	IPI	UniProtKB:Q99750	F	Late cornified envelope protein 4A	LCE4A|LEP8|SPRL4A	protein	taxon:9606	20260725	IntAct		
UniProtKB	Q5TA78	LCE4A	enables	GO:0005515	PMID:25416956	IPI	UniProtKB:Q9BQ66	F	Late cornified envelope protein 4A	LCE4A|LEP8|SPRL4A	protein	taxon:9606	20260725	IntAct		
UniProtKB	Q5TA78	LCE4A	enables	GO:0005515	PMID:25416956	IPI	UniProtKB:Q9BYQ2	F	Late cornified envelope protein 4A	LCE4A|LEP8|SPRL4A	protein	taxon:9606	20260725	IntAct		
UniProtKB	Q5TA78	LCE4A	enables	GO:0005515	PMID:25416956	IPI	UniProtKB:Q9BYQ4	F	Late cornified envelope protein 4A	LCE4A|LEP8|SPRL4A	protein	taxon:9606	20260725	IntAct		
UniProtKB	Q5TA78	LCE4A	enables	GO:0005515	PMID:25416956	IPI	UniProtKB:Q9BYR5	F	Late cornified envelope protein 4A	LCE4A|LEP8|SPRL4A	protein	taxon:9606	20260725	IntAct		
UniProtKB	Q5TA78	LCE4A	enables	GO:0005515	PMID:25416956	IPI	UniProtKB:Q9BYR7	F	Late cornified envelope protein 4A	LCE4A|LEP8|SPRL4A	protein	taxon:9606	20260725	IntAct		
UniProtKB	Q5TA78	LCE4A	enables	GO:0005515	PMID:25416956	IPI	UniProtKB:Q9UGC6	F	Late cornified envelope protein 4A	LCE4A|LEP8|SPRL4A	protein	taxon:9606	20260725	IntAct		
UniProtKB	Q5TA78	LCE4A	enables	GO:0005515	PMID:32296183	IPI	UniProtKB:A8MQ03	F	Late cornified envelope protein 4A	LCE4A|LEP8|SPRL4A	protein	taxon:9606	20260725	IntAct		
UniProtKB	Q5TA78	LCE4A	enables	GO:0005515	PMID:32296183	IPI	UniProtKB:O14633	F	Late cornified envelope protein 4A	LCE4A|LEP8|SPRL4A	protein	taxon:9606	20260725	IntAct		
UniProtKB	Q5TA78	LCE4A	enables	GO:0005515	PMID:32296183	IPI	UniProtKB:O14817	F	Late cornified envelope protein 4A	LCE4A|LEP8|SPRL4A	protein	taxon:9606	20260725	IntAct		
UniProtKB	Q5TA78	LCE4A	enables	GO:0005515	PMID:32296183	IPI	UniProtKB:O43609	F	Late cornified envelope protein 4A	LCE4A|LEP8|SPRL4A	protein	taxon:9606	20260725	IntAct		
UniProtKB	Q5TA78	LCE4A	enables	GO:0005515	PMID:32296183	IPI	UniProtKB:O76081-6	F	Late cornified envelope protein 4A	LCE4A|LEP8|SPRL4A	protein	taxon:9606	20260725	IntAct		
UniProtKB	Q5TA78	LCE4A	enables	GO:0005515	PMID:32296183	IPI	UniProtKB:P07237	F	Late cornified envelope protein 4A	LCE4A|LEP8|SPRL4A	protein	taxon:9606	20260725	IntAct		
UniProtKB	Q5TA78	LCE4A	enables	GO:0005515	PMID:32296183	IPI	UniProtKB:P0DPK4	F	Late cornified envelope protein 4A	LCE4A|LEP8|SPRL4A	protein	taxon:9606	20260725	IntAct		
UniProtKB	Q5TA78	LCE4A	enables	GO:0005515	PMID:32296183	IPI	UniProtKB:P22735	F	Late cornified envelope protein 4A	LCE4A|LEP8|SPRL4A	protein	taxon:9606	20260725	IntAct		
UniProtKB	Q5TA78	LCE4A	enables	GO:0005515	PMID:32296183	IPI	UniProtKB:P26371	F	Late cornified envelope protein 4A	LCE4A|LEP8|SPRL4A	protein	taxon:9606	20260725	IntAct		
UniProtKB	Q5TA78	LCE4A	enables	GO:0005515	PMID:32296183	IPI	UniProtKB:P28799	F	Late cornified envelope protein 4A	LCE4A|LEP8|SPRL4A	protein	taxon:9606	20260725	IntAct		
UniProtKB	Q5TA78	LCE4A	enables	GO:0005515	PMID:32296183	IPI	UniProtKB:P49639	F	Late cornified envelope protein 4A	LCE4A|LEP8|SPRL4A	protein	taxon:9606	20260725	IntAct		
UniProtKB	Q5TA78	LCE4A	enables	GO:0005515	PMID:32296183	IPI	UniProtKB:P49795	F	Late cornified envelope protein 4A	LCE4A|LEP8|SPRL4A	protein	taxon:9606	20260725	IntAct		
UniProtKB	Q5TA78	LCE4A	enables	GO:0005515	PMID:32296183	IPI	UniProtKB:P49901	F	Late cornified envelope protein 4A	LCE4A|LEP8|SPRL4A	protein	taxon:9606	20260725	IntAct		
UniProtKB	Q5TA78	LCE4A	enables	GO:0005515	PMID:32296183	IPI	UniProtKB:P60328	F	Late cornified envelope protein 4A	LCE4A|LEP8|SPRL4A	protein	taxon:9606	20260725	IntAct		
UniProtKB	Q5TA78	LCE4A	enables	GO:0005515	PMID:32296183	IPI	UniProtKB:P60329	F	Late cornified envelope protein 4A	LCE4A|LEP8|SPRL4A	protein	taxon:9606	20260725	IntAct		
UniProtKB	Q5TA78	LCE4A	enables	GO:0005515	PMID:32296183	IPI	UniProtKB:P60371	F	Late cornified envelope protein 4A	LCE4A|LEP8|SPRL4A	protein	taxon:9606	20260725	IntAct		
UniProtKB	Q5TA78	LCE4A	enables	GO:0005515	PMID:32296183	IPI	UniProtKB:P60409	F	Late cornified envelope protein 4A	LCE4A|LEP8|SPRL4A	protein	taxon:9606	20260725	IntAct		
UniProtKB	Q5TA78	LCE4A	enables	GO:0005515	PMID:32296183	IPI	UniProtKB:P60410	F	Late cornified envelope protein 4A	LCE4A|LEP8|SPRL4A	protein	taxon:9606	20260725	IntAct		
UniProtKB	Q5TA78	LCE4A	enables	GO:0005515	PMID:32296183	IPI	UniProtKB:P60411	F	Late cornified envelope protein 4A	LCE4A|LEP8|SPRL4A	protein	taxon:9606	20260725	IntAct		
UniProtKB	Q5TA78	LCE4A	enables	GO:0005515	PMID:32296183	IPI	UniProtKB:Q02930-3	F	Late cornified envelope protein 4A	LCE4A|LEP8|SPRL4A	protein	taxon:9606	20260725	IntAct		
UniProtKB	Q5TA78	LCE4A	enables	GO:0005515	PMID:32296183	IPI	UniProtKB:Q07627	F	Late cornified envelope protein 4A	LCE4A|LEP8|SPRL4A	protein	taxon:9606	20260725	IntAct		
UniProtKB	Q5TA78	LCE4A	enables	GO:0005515	PMID:32296183	IPI	UniProtKB:Q2TAL6	F	Late cornified envelope protein 4A	LCE4A|LEP8|SPRL4A	protein	taxon:9606	20260725	IntAct		
UniProtKB	Q5TA78	LCE4A	enables	GO:0005515	PMID:32296183	IPI	UniProtKB:Q5T751	F	Late cornified envelope protein 4A	LCE4A|LEP8|SPRL4A	protein	taxon:9606	20260725	IntAct		
UniProtKB	Q5TA78	LCE4A	enables	GO:0005515	PMID:32296183	IPI	UniProtKB:Q5T753	F	Late cornified envelope protein 4A	LCE4A|LEP8|SPRL4A	protein	taxon:9606	20260725	IntAct		
UniProtKB	Q5TA78	LCE4A	enables	GO:0005515	PMID:32296183	IPI	UniProtKB:Q5T7P2	F	Late cornified envelope protein 4A	LCE4A|LEP8|SPRL4A	protein	taxon:9606	20260725	IntAct		
UniProtKB	Q5TA78	LCE4A	enables	GO:0005515	PMID:32296183	IPI	UniProtKB:Q5T7P3	F	Late cornified envelope protein 4A	LCE4A|LEP8|SPRL4A	protein	taxon:9606	20260725	IntAct		
UniProtKB	Q5TA78	LCE4A	enables	GO:0005515	PMID:32296183	IPI	UniProtKB:Q5TA81	F	Late cornified envelope protein 4A	LCE4A|LEP8|SPRL4A	protein	taxon:9606	20260725	IntAct		
UniProtKB	Q5TA78	LCE4A	enables	GO:0005515	PMID:32296183	IPI	UniProtKB:Q5TCM9	F	Late cornified envelope protein 4A	LCE4A|LEP8|SPRL4A	protein	taxon:9606	20260725	IntAct		
UniProtKB	Q5TA78	LCE4A	enables	GO:0005515	PMID:32296183	IPI	UniProtKB:Q6EMK4	F	Late cornified envelope protein 4A	LCE4A|LEP8|SPRL4A	protein	taxon:9606	20260725	IntAct		
UniProtKB	Q5TA78	LCE4A	enables	GO:0005515	PMID:32296183	IPI	UniProtKB:Q6L8G4	F	Late cornified envelope protein 4A	LCE4A|LEP8|SPRL4A	protein	taxon:9606	20260725	IntAct		
UniProtKB	Q5TA78	LCE4A	enables	GO:0005515	PMID:32296183	IPI	UniProtKB:Q6L8G8	F	Late cornified envelope protein 4A	LCE4A|LEP8|SPRL4A	protein	taxon:9606	20260725	IntAct		
UniProtKB	Q5TA78	LCE4A	enables	GO:0005515	PMID:32296183	IPI	UniProtKB:Q6L8G9	F	Late cornified envelope protein 4A	LCE4A|LEP8|SPRL4A	protein	taxon:9606	20260725	IntAct		
UniProtKB	Q5TA78	LCE4A	enables	GO:0005515	PMID:32296183	IPI	UniProtKB:Q6L8H1	F	Late cornified envelope protein 4A	LCE4A|LEP8|SPRL4A	protein	taxon:9606	20260725	IntAct		
UniProtKB	Q5TA78	LCE4A	enables	GO:0005515	PMID:32296183	IPI	UniProtKB:Q6L8H2	F	Late cornified envelope protein 4A	LCE4A|LEP8|SPRL4A	protein	taxon:9606	20260725	IntAct		
UniProtKB	Q5TA78	LCE4A	enables	GO:0005515	PMID:32296183	IPI	UniProtKB:Q6UY14-3	F	Late cornified envelope protein 4A	LCE4A|LEP8|SPRL4A	protein	taxon:9606	20260725	IntAct		
UniProtKB	Q5TA78	LCE4A	enables	GO:0005515	PMID:32296183	IPI	UniProtKB:Q8IUG1	F	Late cornified envelope protein 4A	LCE4A|LEP8|SPRL4A	protein	taxon:9606	20260725	IntAct		
UniProtKB	Q5TA78	LCE4A	enables	GO:0005515	PMID:32296183	IPI	UniProtKB:Q8IWZ5	F	Late cornified envelope protein 4A	LCE4A|LEP8|SPRL4A	protein	taxon:9606	20260725	IntAct		
UniProtKB	Q5TA78	LCE4A	enables	GO:0005515	PMID:32296183	IPI	UniProtKB:Q8N720	F	Late cornified envelope protein 4A	LCE4A|LEP8|SPRL4A	protein	taxon:9606	20260725	IntAct		
UniProtKB	Q5TA78	LCE4A	enables	GO:0005515	PMID:32296183	IPI	UniProtKB:Q92504	F	Late cornified envelope protein 4A	LCE4A|LEP8|SPRL4A	protein	taxon:9606	20260725	IntAct		
UniProtKB	Q5TA78	LCE4A	enables	GO:0005515	PMID:32296183	IPI	UniProtKB:Q99750	F	Late cornified envelope protein 4A	LCE4A|LEP8|SPRL4A	protein	taxon:9606	20260725	IntAct		
UniProtKB	Q5TA78	LCE4A	enables	GO:0005515	PMID:32296183	IPI	UniProtKB:Q9BQ66	F	Late cornified envelope protein 4A	LCE4A|LEP8|SPRL4A	protein	taxon:9606	20260725	IntAct		
UniProtKB	Q5TA78	LCE4A	enables	GO:0005515	PMID:32296183	IPI	UniProtKB:Q9BTY2	F	Late cornified envelope protein 4A	LCE4A|LEP8|SPRL4A	protein	taxon:9606	20260725	IntAct		
UniProtKB	Q5TA78	LCE4A	enables	GO:0005515	PMID:32296183	IPI	UniProtKB:Q9BYP8	F	Late cornified envelope protein 4A	LCE4A|LEP8|SPRL4A	protein	taxon:9606	20260725	IntAct		
UniProtKB	Q5TA78	LCE4A	enables	GO:0005515	PMID:32296183	IPI	UniProtKB:Q9BYQ0	F	Late cornified envelope protein 4A	LCE4A|LEP8|SPRL4A	protein	taxon:9606	20260725	IntAct		
UniProtKB	Q5TA78	LCE4A	enables	GO:0005515	PMID:32296183	IPI	UniProtKB:Q9BYQ3	F	Late cornified envelope protein 4A	LCE4A|LEP8|SPRL4A	protein	taxon:9606	20260725	IntAct		
UniProtKB	Q5TA78	LCE4A	enables	GO:0005515	PMID:32296183	IPI	UniProtKB:Q9BYQ4	F	Late cornified envelope protein 4A	LCE4A|LEP8|SPRL4A	protein	taxon:9606	20260725	IntAct		
UniProtKB	Q5TA78	LCE4A	enables	GO:0005515	PMID:32296183	IPI	UniProtKB:Q9BYQ6	F	Late cornified envelope protein 4A	LCE4A|LEP8|SPRL4A	protein	taxon:9606	20260725	IntAct		
UniProtKB	Q5TA78	LCE4A	enables	GO:0005515	PMID:32296183	IPI	UniProtKB:Q9BYR2	F	Late cornified envelope protein 4A	LCE4A|LEP8|SPRL4A	protein	taxon:9606	20260725	IntAct		
UniProtKB	Q5TA78	LCE4A	enables	GO:0005515	PMID:32296183	IPI	UniProtKB:Q9BYR3	F	Late cornified envelope protein 4A	LCE4A|LEP8|SPRL4A	protein	taxon:9606	20260725	IntAct		
UniProtKB	Q5TA78	LCE4A	enables	GO:0005515	PMID:32296183	IPI	UniProtKB:Q9BYR5	F	Late cornified envelope protein 4A	LCE4A|LEP8|SPRL4A	protein	taxon:9606	20260725	IntAct		
UniProtKB	Q5TA78	LCE4A	enables	GO:0005515	PMID:32296183	IPI	UniProtKB:Q9BYR6	F	Late cornified envelope protein 4A	LCE4A|LEP8|SPRL4A	protein	taxon:9606	20260725	IntAct		
UniProtKB	Q5TA78	LCE4A	enables	GO:0005515	PMID:32296183	IPI	UniProtKB:Q9BYR7	F	Late cornified envelope protein 4A	LCE4A|LEP8|SPRL4A	protein	taxon:9606	20260725	IntAct		
UniProtKB	Q5TA78	LCE4A	enables	GO:0005515	PMID:32296183	IPI	UniProtKB:Q9BYR8	F	Late cornified envelope protein 4A	LCE4A|LEP8|SPRL4A	protein	taxon:9606	20260725	IntAct		
UniProtKB	Q5TA78	LCE4A	enables	GO:0005515	PMID:32296183	IPI	UniProtKB:Q9BYS1	F	Late cornified envelope protein 4A	LCE4A|LEP8|SPRL4A	protein	taxon:9606	20260725	IntAct		
UniProtKB	Q5TA78	LCE4A	enables	GO:0005515	PMID:32296183	IPI	UniProtKB:Q9H2F3	F	Late cornified envelope protein 4A	LCE4A|LEP8|SPRL4A	protein	taxon:9606	20260725	IntAct		
UniProtKB	Q5TA78	LCE4A	enables	GO:0005515	PMID:32296183	IPI	UniProtKB:Q9NRY6	F	Late cornified envelope protein 4A	LCE4A|LEP8|SPRL4A	protein	taxon:9606	20260725	IntAct		
UniProtKB	Q5TA78	LCE4A	enables	GO:0005515	PMID:32296183	IPI	UniProtKB:Q9UGL9	F	Late cornified envelope protein 4A	LCE4A|LEP8|SPRL4A	protein	taxon:9606	20260725	IntAct		
UniProtKB	Q5TA78	LCE4A	enables	GO:0005515	PMID:36804407	IPI	UniProtKB:A8MQ03	F	Late cornified envelope protein 4A	LCE4A|LEP8|SPRL4A	protein	taxon:9606	20230514	UniProt		
UniProtKB	Q5TA78	LCE4A	enables	GO:0042802	PMID:32296183	IPI	UniProtKB:Q5TA78	F	Late cornified envelope protein 4A	LCE4A|LEP8|SPRL4A	protein	taxon:9606	20260725	IntAct		
UniProtKB	Q5TA78	LCE4A	involved_in	GO:0008544	GO_REF:0000002	IEA	InterPro:IPR028205	P	Late cornified envelope protein 4A	LCE4A|LEP8|SPRL4A	protein	taxon:9606	20260727	InterPro		
UniProtKB	Q5TA79	LCE2A	enables	GO:0005515	PMID:25416956	IPI	UniProtKB:G2XKQ0	F	Late cornified envelope protein 2A	LCE2A|LEP9	protein	taxon:9606	20260725	IntAct		
UniProtKB	Q5TA79	LCE2A	enables	GO:0005515	PMID:25416956	IPI	UniProtKB:O76081-6	F	Late cornified envelope protein 2A	LCE2A|LEP9	protein	taxon:9606	20260725	IntAct		
UniProtKB	Q5TA79	LCE2A	enables	GO:0005515	PMID:25416956	IPI	UniProtKB:P26371	F	Late cornified envelope protein 2A	LCE2A|LEP9	protein	taxon:9606	20260725	IntAct		
UniProtKB	Q5TA79	LCE2A	enables	GO:0005515	PMID:25416956	IPI	UniProtKB:P32242	F	Late cornified envelope protein 2A	LCE2A|LEP9	protein	taxon:9606	20260725	IntAct		
UniProtKB	Q5TA79	LCE2A	enables	GO:0005515	PMID:25416956	IPI	UniProtKB:P50222	F	Late cornified envelope protein 2A	LCE2A|LEP9	protein	taxon:9606	20260725	IntAct		
UniProtKB	Q5TA79	LCE2A	enables	GO:0005515	PMID:25416956	IPI	UniProtKB:P60370	F	Late cornified envelope protein 2A	LCE2A|LEP9	protein	taxon:9606	20260725	IntAct		
UniProtKB	Q5TA79	LCE2A	enables	GO:0005515	PMID:25416956	IPI	UniProtKB:P60409	F	Late cornified envelope protein 2A	LCE2A|LEP9	protein	taxon:9606	20260725	IntAct		
UniProtKB	Q5TA79	LCE2A	enables	GO:0005515	PMID:25416956	IPI	UniProtKB:P60410	F	Late cornified envelope protein 2A	LCE2A|LEP9	protein	taxon:9606	20260725	IntAct		
UniProtKB	Q5TA79	LCE2A	enables	GO:0005515	PMID:25416956	IPI	UniProtKB:P60411	F	Late cornified envelope protein 2A	LCE2A|LEP9	protein	taxon:9606	20260725	IntAct		
UniProtKB	Q5TA79	LCE2A	enables	GO:0005515	PMID:25416956	IPI	UniProtKB:Q9BYQ4	F	Late cornified envelope protein 2A	LCE2A|LEP9	protein	taxon:9606	20260725	IntAct		
UniProtKB	Q5TA79	LCE2A	enables	GO:0005515	PMID:25416956	IPI	UniProtKB:Q9BYR5	F	Late cornified envelope protein 2A	LCE2A|LEP9	protein	taxon:9606	20260725	IntAct		
UniProtKB	Q5TA79	LCE2A	enables	GO:0005515	PMID:25416956	IPI	UniProtKB:Q9BYR7	F	Late cornified envelope protein 2A	LCE2A|LEP9	protein	taxon:9606	20260725	IntAct		
UniProtKB	Q5TA79	LCE2A	enables	GO:0005515	PMID:25416956	IPI	UniProtKB:Q9UGC6	F	Late cornified envelope protein 2A	LCE2A|LEP9	protein	taxon:9606	20260725	IntAct		
UniProtKB	Q5TA79	LCE2A	enables	GO:0005515	PMID:32296183	IPI	UniProtKB:A8MQ03	F	Late cornified envelope protein 2A	LCE2A|LEP9	protein	taxon:9606	20260725	IntAct		
UniProtKB	Q5TA79	LCE2A	enables	GO:0005515	PMID:32296183	IPI	UniProtKB:O14633	F	Late cornified envelope protein 2A	LCE2A|LEP9	protein	taxon:9606	20260725	IntAct		
UniProtKB	Q5TA79	LCE2A	enables	GO:0005515	PMID:32296183	IPI	UniProtKB:O15496	F	Late cornified envelope protein 2A	LCE2A|LEP9	protein	taxon:9606	20260725	IntAct		
UniProtKB	Q5TA79	LCE2A	enables	GO:0005515	PMID:32296183	IPI	UniProtKB:O43609	F	Late cornified envelope protein 2A	LCE2A|LEP9	protein	taxon:9606	20260725	IntAct		
UniProtKB	Q5TA79	LCE2A	enables	GO:0005515	PMID:32296183	IPI	UniProtKB:P26371	F	Late cornified envelope protein 2A	LCE2A|LEP9	protein	taxon:9606	20260725	IntAct		
UniProtKB	Q5TA79	LCE2A	enables	GO:0005515	PMID:32296183	IPI	UniProtKB:P49639	F	Late cornified envelope protein 2A	LCE2A|LEP9	protein	taxon:9606	20260725	IntAct		
UniProtKB	Q5TA79	LCE2A	enables	GO:0005515	PMID:32296183	IPI	UniProtKB:P59990	F	Late cornified envelope protein 2A	LCE2A|LEP9	protein	taxon:9606	20260725	IntAct		
UniProtKB	Q5TA79	LCE2A	enables	GO:0005515	PMID:32296183	IPI	UniProtKB:P59991	F	Late cornified envelope protein 2A	LCE2A|LEP9	protein	taxon:9606	20260725	IntAct		
UniProtKB	Q5TA79	LCE2A	enables	GO:0005515	PMID:32296183	IPI	UniProtKB:P60328	F	Late cornified envelope protein 2A	LCE2A|LEP9	protein	taxon:9606	20260725	IntAct		
UniProtKB	Q5TA79	LCE2A	enables	GO:0005515	PMID:32296183	IPI	UniProtKB:P60329	F	Late cornified envelope protein 2A	LCE2A|LEP9	protein	taxon:9606	20260725	IntAct		
UniProtKB	Q5TA79	LCE2A	enables	GO:0005515	PMID:32296183	IPI	UniProtKB:P60370	F	Late cornified envelope protein 2A	LCE2A|LEP9	protein	taxon:9606	20260725	IntAct		
UniProtKB	Q5TA79	LCE2A	enables	GO:0005515	PMID:32296183	IPI	UniProtKB:P60410	F	Late cornified envelope protein 2A	LCE2A|LEP9	protein	taxon:9606	20260725	IntAct		
UniProtKB	Q5TA79	LCE2A	enables	GO:0005515	PMID:32296183	IPI	UniProtKB:P60411	F	Late cornified envelope protein 2A	LCE2A|LEP9	protein	taxon:9606	20260725	IntAct		
UniProtKB	Q5TA79	LCE2A	enables	GO:0005515	PMID:32296183	IPI	UniProtKB:Q02930-3	F	Late cornified envelope protein 2A	LCE2A|LEP9	protein	taxon:9606	20260725	IntAct		
UniProtKB	Q5TA79	LCE2A	enables	GO:0005515	PMID:32296183	IPI	UniProtKB:Q16610	F	Late cornified envelope protein 2A	LCE2A|LEP9	protein	taxon:9606	20260725	IntAct		
UniProtKB	Q5TA79	LCE2A	enables	GO:0005515	PMID:32296183	IPI	UniProtKB:Q3LI59	F	Late cornified envelope protein 2A	LCE2A|LEP9	protein	taxon:9606	20260725	IntAct		
UniProtKB	Q5TA79	LCE2A	enables	GO:0005515	PMID:32296183	IPI	UniProtKB:Q3LI67	F	Late cornified envelope protein 2A	LCE2A|LEP9	protein	taxon:9606	20260725	IntAct		
UniProtKB	Q5TA79	LCE2A	enables	GO:0005515	PMID:32296183	IPI	UniProtKB:Q5T751	F	Late cornified envelope protein 2A	LCE2A|LEP9	protein	taxon:9606	20260725	IntAct		
UniProtKB	Q5TA79	LCE2A	enables	GO:0005515	PMID:32296183	IPI	UniProtKB:Q5T752	F	Late cornified envelope protein 2A	LCE2A|LEP9	protein	taxon:9606	20260725	IntAct		
UniProtKB	Q5TA79	LCE2A	enables	GO:0005515	PMID:32296183	IPI	UniProtKB:Q5T7P2	F	Late cornified envelope protein 2A	LCE2A|LEP9	protein	taxon:9606	20260725	IntAct		
UniProtKB	Q5TA79	LCE2A	enables	GO:0005515	PMID:32296183	IPI	UniProtKB:Q5T7P3	F	Late cornified envelope protein 2A	LCE2A|LEP9	protein	taxon:9606	20260725	IntAct		
UniProtKB	Q5TA79	LCE2A	enables	GO:0005515	PMID:32296183	IPI	UniProtKB:Q5TA76	F	Late cornified envelope protein 2A	LCE2A|LEP9	protein	taxon:9606	20260725	IntAct		
UniProtKB	Q5TA79	LCE2A	enables	GO:0005515	PMID:32296183	IPI	UniProtKB:Q5TA81	F	Late cornified envelope protein 2A	LCE2A|LEP9	protein	taxon:9606	20260725	IntAct		
UniProtKB	Q5TA79	LCE2A	enables	GO:0005515	PMID:32296183	IPI	UniProtKB:Q6EMK4	F	Late cornified envelope protein 2A	LCE2A|LEP9	protein	taxon:9606	20260725	IntAct		
UniProtKB	Q5TA79	LCE2A	enables	GO:0005515	PMID:32296183	IPI	UniProtKB:Q6FHY5	F	Late cornified envelope protein 2A	LCE2A|LEP9	protein	taxon:9606	20260725	IntAct		
UniProtKB	Q5TA79	LCE2A	enables	GO:0005515	PMID:32296183	IPI	UniProtKB:Q6L8G9	F	Late cornified envelope protein 2A	LCE2A|LEP9	protein	taxon:9606	20260725	IntAct		
UniProtKB	Q5TA79	LCE2A	enables	GO:0005515	PMID:32296183	IPI	UniProtKB:Q6UY14-3	F	Late cornified envelope protein 2A	LCE2A|LEP9	protein	taxon:9606	20260725	IntAct		
UniProtKB	Q5TA79	LCE2A	enables	GO:0005515	PMID:32296183	IPI	UniProtKB:Q8IUC1	F	Late cornified envelope protein 2A	LCE2A|LEP9	protein	taxon:9606	20260725	IntAct		
UniProtKB	Q5TA79	LCE2A	enables	GO:0005515	PMID:32296183	IPI	UniProtKB:Q8IUG1	F	Late cornified envelope protein 2A	LCE2A|LEP9	protein	taxon:9606	20260725	IntAct		
UniProtKB	Q5TA79	LCE2A	enables	GO:0005515	PMID:32296183	IPI	UniProtKB:Q8IWZ5	F	Late cornified envelope protein 2A	LCE2A|LEP9	protein	taxon:9606	20260725	IntAct		
UniProtKB	Q5TA79	LCE2A	enables	GO:0005515	PMID:32296183	IPI	UniProtKB:Q96NT3-2	F	Late cornified envelope protein 2A	LCE2A|LEP9	protein	taxon:9606	20260725	IntAct		
UniProtKB	Q5TA79	LCE2A	enables	GO:0005515	PMID:32296183	IPI	UniProtKB:Q9BQ66	F	Late cornified envelope protein 2A	LCE2A|LEP9	protein	taxon:9606	20260725	IntAct		
UniProtKB	Q5TA79	LCE2A	enables	GO:0005515	PMID:32296183	IPI	UniProtKB:Q9BYQ0	F	Late cornified envelope protein 2A	LCE2A|LEP9	protein	taxon:9606	20260725	IntAct		
UniProtKB	Q5TA79	LCE2A	enables	GO:0005515	PMID:32296183	IPI	UniProtKB:Q9BYQ3	F	Late cornified envelope protein 2A	LCE2A|LEP9	protein	taxon:9606	20260725	IntAct		
UniProtKB	Q5TA79	LCE2A	enables	GO:0005515	PMID:32296183	IPI	UniProtKB:Q9BYQ4	F	Late cornified envelope protein 2A	LCE2A|LEP9	protein	taxon:9606	20260725	IntAct		
UniProtKB	Q5TA79	LCE2A	enables	GO:0005515	PMID:32296183	IPI	UniProtKB:Q9BYR2	F	Late cornified envelope protein 2A	LCE2A|LEP9	protein	taxon:9606	20260725	IntAct		
UniProtKB	Q5TA79	LCE2A	enables	GO:0005515	PMID:32296183	IPI	UniProtKB:Q9BYR3	F	Late cornified envelope protein 2A	LCE2A|LEP9	protein	taxon:9606	20260725	IntAct		
UniProtKB	Q5TA79	LCE2A	enables	GO:0005515	PMID:32296183	IPI	UniProtKB:Q9BYR5	F	Late cornified envelope protein 2A	LCE2A|LEP9	protein	taxon:9606	20260725	IntAct		
UniProtKB	Q5TA79	LCE2A	enables	GO:0005515	PMID:32296183	IPI	UniProtKB:Q9BYR9	F	Late cornified envelope protein 2A	LCE2A|LEP9	protein	taxon:9606	20260725	IntAct		
UniProtKB	Q5TA79	LCE2A	enables	GO:0005515	PMID:32814053	IPI	UniProtKB:G5E9A7	F	Late cornified envelope protein 2A	LCE2A|LEP9	protein	taxon:9606	20260725	IntAct		
UniProtKB	Q5TA79	LCE2A	enables	GO:0005515	PMID:32814053	IPI	UniProtKB:O15354	F	Late cornified envelope protein 2A	LCE2A|LEP9	protein	taxon:9606	20260725	IntAct		
UniProtKB	Q5TA79	LCE2A	enables	GO:0005515	PMID:32814053	IPI	UniProtKB:O76024	F	Late cornified envelope protein 2A	LCE2A|LEP9	protein	taxon:9606	20260725	IntAct		
UniProtKB	Q5TA79	LCE2A	enables	GO:0005515	PMID:32814053	IPI	UniProtKB:P07339	F	Late cornified envelope protein 2A	LCE2A|LEP9	protein	taxon:9606	20260725	IntAct		
UniProtKB	Q5TA79	LCE2A	enables	GO:0005515	PMID:32814053	IPI	UniProtKB:P28799	F	Late cornified envelope protein 2A	LCE2A|LEP9	protein	taxon:9606	20260725	IntAct		
UniProtKB	Q5TA79	LCE2A	enables	GO:0005515	PMID:32814053	IPI	UniProtKB:P28799-2	F	Late cornified envelope protein 2A	LCE2A|LEP9	protein	taxon:9606	20260725	IntAct		
UniProtKB	Q5TA79	LCE2A	enables	GO:0005515	PMID:32814053	IPI	UniProtKB:Q7Z699	F	Late cornified envelope protein 2A	LCE2A|LEP9	protein	taxon:9606	20260725	IntAct		
UniProtKB	Q5TA79	LCE2A	involved_in	GO:0008544	GO_REF:0000002	IEA	InterPro:IPR028205	P	Late cornified envelope protein 2A	LCE2A|LEP9	protein	taxon:9606	20260727	InterPro		
UniProtKB	Q5TA81	LCE2C	enables	GO:0005515	PMID:32296183	IPI	UniProtKB:A6H8Z2	F	Late cornified envelope protein 2C	LCE2C|LEP11	protein	taxon:9606	20260725	IntAct		
UniProtKB	Q5TA81	LCE2C	enables	GO:0005515	PMID:32296183	IPI	UniProtKB:A8MQ03	F	Late cornified envelope protein 2C	LCE2C|LEP11	protein	taxon:9606	20260725	IntAct		
UniProtKB	Q5TA81	LCE2C	enables	GO:0005515	PMID:32296183	IPI	UniProtKB:O14633	F	Late cornified envelope protein 2C	LCE2C|LEP11	protein	taxon:9606	20260725	IntAct		
UniProtKB	Q5TA81	LCE2C	enables	GO:0005515	PMID:32296183	IPI	UniProtKB:O43609	F	Late cornified envelope protein 2C	LCE2C|LEP11	protein	taxon:9606	20260725	IntAct		
UniProtKB	Q5TA81	LCE2C	enables	GO:0005515	PMID:32296183	IPI	UniProtKB:O75928-2	F	Late cornified envelope protein 2C	LCE2C|LEP11	protein	taxon:9606	20260725	IntAct		
UniProtKB	Q5TA81	LCE2C	enables	GO:0005515	PMID:32296183	IPI	UniProtKB:O76062	F	Late cornified envelope protein 2C	LCE2C|LEP11	protein	taxon:9606	20260725	IntAct		
UniProtKB	Q5TA81	LCE2C	enables	GO:0005515	PMID:32296183	IPI	UniProtKB:O76081-6	F	Late cornified envelope protein 2C	LCE2C|LEP11	protein	taxon:9606	20260725	IntAct		
UniProtKB	Q5TA81	LCE2C	enables	GO:0005515	PMID:32296183	IPI	UniProtKB:O95967	F	Late cornified envelope protein 2C	LCE2C|LEP11	protein	taxon:9606	20260725	IntAct		
UniProtKB	Q5TA81	LCE2C	enables	GO:0005515	PMID:32296183	IPI	UniProtKB:P01137	F	Late cornified envelope protein 2C	LCE2C|LEP11	protein	taxon:9606	20260725	IntAct		
UniProtKB	Q5TA81	LCE2C	enables	GO:0005515	PMID:32296183	IPI	UniProtKB:P05187	F	Late cornified envelope protein 2C	LCE2C|LEP11	protein	taxon:9606	20260725	IntAct		
UniProtKB	Q5TA81	LCE2C	enables	GO:0005515	PMID:32296183	IPI	UniProtKB:P09758	F	Late cornified envelope protein 2C	LCE2C|LEP11	protein	taxon:9606	20260725	IntAct		
UniProtKB	Q5TA81	LCE2C	enables	GO:0005515	PMID:32296183	IPI	UniProtKB:P0DPK4	F	Late cornified envelope protein 2C	LCE2C|LEP11	protein	taxon:9606	20260725	IntAct		
UniProtKB	Q5TA81	LCE2C	enables	GO:0005515	PMID:32296183	IPI	UniProtKB:P26371	F	Late cornified envelope protein 2C	LCE2C|LEP11	protein	taxon:9606	20260725	IntAct		
UniProtKB	Q5TA81	LCE2C	enables	GO:0005515	PMID:32296183	IPI	UniProtKB:P32242	F	Late cornified envelope protein 2C	LCE2C|LEP11	protein	taxon:9606	20260725	IntAct		
UniProtKB	Q5TA81	LCE2C	enables	GO:0005515	PMID:32296183	IPI	UniProtKB:P49639	F	Late cornified envelope protein 2C	LCE2C|LEP11	protein	taxon:9606	20260725	IntAct		
UniProtKB	Q5TA81	LCE2C	enables	GO:0005515	PMID:32296183	IPI	UniProtKB:P49901	F	Late cornified envelope protein 2C	LCE2C|LEP11	protein	taxon:9606	20260725	IntAct		
UniProtKB	Q5TA81	LCE2C	enables	GO:0005515	PMID:32296183	IPI	UniProtKB:P52797	F	Late cornified envelope protein 2C	LCE2C|LEP11	protein	taxon:9606	20260725	IntAct		
UniProtKB	Q5TA81	LCE2C	enables	GO:0005515	PMID:32296183	IPI	UniProtKB:P59990	F	Late cornified envelope protein 2C	LCE2C|LEP11	protein	taxon:9606	20260725	IntAct		
UniProtKB	Q5TA81	LCE2C	enables	GO:0005515	PMID:32296183	IPI	UniProtKB:P60014	F	Late cornified envelope protein 2C	LCE2C|LEP11	protein	taxon:9606	20260725	IntAct		
UniProtKB	Q5TA81	LCE2C	enables	GO:0005515	PMID:32296183	IPI	UniProtKB:P60328	F	Late cornified envelope protein 2C	LCE2C|LEP11	protein	taxon:9606	20260725	IntAct		
UniProtKB	Q5TA81	LCE2C	enables	GO:0005515	PMID:32296183	IPI	UniProtKB:P60329	F	Late cornified envelope protein 2C	LCE2C|LEP11	protein	taxon:9606	20260725	IntAct		
UniProtKB	Q5TA81	LCE2C	enables	GO:0005515	PMID:32296183	IPI	UniProtKB:P60370	F	Late cornified envelope protein 2C	LCE2C|LEP11	protein	taxon:9606	20260725	IntAct		
UniProtKB	Q5TA81	LCE2C	enables	GO:0005515	PMID:32296183	IPI	UniProtKB:P60371	F	Late cornified envelope protein 2C	LCE2C|LEP11	protein	taxon:9606	20260725	IntAct		
UniProtKB	Q5TA81	LCE2C	enables	GO:0005515	PMID:32296183	IPI	UniProtKB:P60409	F	Late cornified envelope protein 2C	LCE2C|LEP11	protein	taxon:9606	20260725	IntAct		
UniProtKB	Q5TA81	LCE2C	enables	GO:0005515	PMID:32296183	IPI	UniProtKB:P60410	F	Late cornified envelope protein 2C	LCE2C|LEP11	protein	taxon:9606	20260725	IntAct		
UniProtKB	Q5TA81	LCE2C	enables	GO:0005515	PMID:32296183	IPI	UniProtKB:P60411	F	Late cornified envelope protein 2C	LCE2C|LEP11	protein	taxon:9606	20260725	IntAct		
UniProtKB	Q5TA81	LCE2C	enables	GO:0005515	PMID:32296183	IPI	UniProtKB:P78317	F	Late cornified envelope protein 2C	LCE2C|LEP11	protein	taxon:9606	20260725	IntAct		
UniProtKB	Q5TA81	LCE2C	enables	GO:0005515	PMID:32296183	IPI	UniProtKB:Q02930-3	F	Late cornified envelope protein 2C	LCE2C|LEP11	protein	taxon:9606	20260725	IntAct		
UniProtKB	Q5TA81	LCE2C	enables	GO:0005515	PMID:32296183	IPI	UniProtKB:Q03518	F	Late cornified envelope protein 2C	LCE2C|LEP11	protein	taxon:9606	20260725	IntAct		
UniProtKB	Q5TA81	LCE2C	enables	GO:0005515	PMID:32296183	IPI	UniProtKB:Q07627	F	Late cornified envelope protein 2C	LCE2C|LEP11	protein	taxon:9606	20260725	IntAct		
UniProtKB	Q5TA81	LCE2C	enables	GO:0005515	PMID:32296183	IPI	UniProtKB:Q08AG9	F	Late cornified envelope protein 2C	LCE2C|LEP11	protein	taxon:9606	20260725	IntAct		
UniProtKB	Q5TA81	LCE2C	enables	GO:0005515	PMID:32296183	IPI	UniProtKB:Q12805	F	Late cornified envelope protein 2C	LCE2C|LEP11	protein	taxon:9606	20260725	IntAct		
UniProtKB	Q5TA81	LCE2C	enables	GO:0005515	PMID:32296183	IPI	UniProtKB:Q2TAL6	F	Late cornified envelope protein 2C	LCE2C|LEP11	protein	taxon:9606	20260725	IntAct		
UniProtKB	Q5TA81	LCE2C	enables	GO:0005515	PMID:32296183	IPI	UniProtKB:Q3LI67	F	Late cornified envelope protein 2C	LCE2C|LEP11	protein	taxon:9606	20260725	IntAct		
UniProtKB	Q5TA81	LCE2C	enables	GO:0005515	PMID:32296183	IPI	UniProtKB:Q5T751	F	Late cornified envelope protein 2C	LCE2C|LEP11	protein	taxon:9606	20260725	IntAct		
UniProtKB	Q5TA81	LCE2C	enables	GO:0005515	PMID:32296183	IPI	UniProtKB:Q5T752	F	Late cornified envelope protein 2C	LCE2C|LEP11	protein	taxon:9606	20260725	IntAct		
UniProtKB	Q5TA81	LCE2C	enables	GO:0005515	PMID:32296183	IPI	UniProtKB:Q5T753	F	Late cornified envelope protein 2C	LCE2C|LEP11	protein	taxon:9606	20260725	IntAct		
UniProtKB	Q5TA81	LCE2C	enables	GO:0005515	PMID:32296183	IPI	UniProtKB:Q5T754	F	Late cornified envelope protein 2C	LCE2C|LEP11	protein	taxon:9606	20260725	IntAct		
UniProtKB	Q5TA81	LCE2C	enables	GO:0005515	PMID:32296183	IPI	UniProtKB:Q5T7P2	F	Late cornified envelope protein 2C	LCE2C|LEP11	protein	taxon:9606	20260725	IntAct		
UniProtKB	Q5TA81	LCE2C	enables	GO:0005515	PMID:32296183	IPI	UniProtKB:Q5T7P3	F	Late cornified envelope protein 2C	LCE2C|LEP11	protein	taxon:9606	20260725	IntAct		
UniProtKB	Q5TA81	LCE2C	enables	GO:0005515	PMID:32296183	IPI	UniProtKB:Q5TA76	F	Late cornified envelope protein 2C	LCE2C|LEP11	protein	taxon:9606	20260725	IntAct		
UniProtKB	Q5TA81	LCE2C	enables	GO:0005515	PMID:32296183	IPI	UniProtKB:Q5TA77	F	Late cornified envelope protein 2C	LCE2C|LEP11	protein	taxon:9606	20260725	IntAct		
UniProtKB	Q5TA81	LCE2C	enables	GO:0005515	PMID:32296183	IPI	UniProtKB:Q5TA78	F	Late cornified envelope protein 2C	LCE2C|LEP11	protein	taxon:9606	20260725	IntAct		
UniProtKB	Q5TA81	LCE2C	enables	GO:0005515	PMID:32296183	IPI	UniProtKB:Q5TA79	F	Late cornified envelope protein 2C	LCE2C|LEP11	protein	taxon:9606	20260725	IntAct		
UniProtKB	Q5TA81	LCE2C	enables	GO:0005515	PMID:32296183	IPI	UniProtKB:Q5TA82	F	Late cornified envelope protein 2C	LCE2C|LEP11	protein	taxon:9606	20260725	IntAct		
UniProtKB	Q5TA81	LCE2C	enables	GO:0005515	PMID:32296183	IPI	UniProtKB:Q5TCM9	F	Late cornified envelope protein 2C	LCE2C|LEP11	protein	taxon:9606	20260725	IntAct		
UniProtKB	Q5TA81	LCE2C	enables	GO:0005515	PMID:32296183	IPI	UniProtKB:Q6EMK4	F	Late cornified envelope protein 2C	LCE2C|LEP11	protein	taxon:9606	20260725	IntAct		
UniProtKB	Q5TA81	LCE2C	enables	GO:0005515	PMID:32296183	IPI	UniProtKB:Q6L8G4	F	Late cornified envelope protein 2C	LCE2C|LEP11	protein	taxon:9606	20260725	IntAct		
UniProtKB	Q5TA81	LCE2C	enables	GO:0005515	PMID:32296183	IPI	UniProtKB:Q6L8G8	F	Late cornified envelope protein 2C	LCE2C|LEP11	protein	taxon:9606	20260725	IntAct		
UniProtKB	Q5TA81	LCE2C	enables	GO:0005515	PMID:32296183	IPI	UniProtKB:Q6L8G9	F	Late cornified envelope protein 2C	LCE2C|LEP11	protein	taxon:9606	20260725	IntAct		
UniProtKB	Q5TA81	LCE2C	enables	GO:0005515	PMID:32296183	IPI	UniProtKB:Q6L8H1	F	Late cornified envelope protein 2C	LCE2C|LEP11	protein	taxon:9606	20260725	IntAct		
UniProtKB	Q5TA81	LCE2C	enables	GO:0005515	PMID:32296183	IPI	UniProtKB:Q6L8H2	F	Late cornified envelope protein 2C	LCE2C|LEP11	protein	taxon:9606	20260725	IntAct		
UniProtKB	Q5TA81	LCE2C	enables	GO:0005515	PMID:32296183	IPI	UniProtKB:Q6P1W5	F	Late cornified envelope protein 2C	LCE2C|LEP11	protein	taxon:9606	20260725	IntAct		
UniProtKB	Q5TA81	LCE2C	enables	GO:0005515	PMID:32296183	IPI	UniProtKB:Q6UY14-3	F	Late cornified envelope protein 2C	LCE2C|LEP11	protein	taxon:9606	20260725	IntAct		
UniProtKB	Q5TA81	LCE2C	enables	GO:0005515	PMID:32296183	IPI	UniProtKB:Q701N4	F	Late cornified envelope protein 2C	LCE2C|LEP11	protein	taxon:9606	20260725	IntAct		
UniProtKB	Q5TA81	LCE2C	enables	GO:0005515	PMID:32296183	IPI	UniProtKB:Q7KZS0	F	Late cornified envelope protein 2C	LCE2C|LEP11	protein	taxon:9606	20260725	IntAct		
UniProtKB	Q5TA81	LCE2C	enables	GO:0005515	PMID:32296183	IPI	UniProtKB:Q7Z417	F	Late cornified envelope protein 2C	LCE2C|LEP11	protein	taxon:9606	20260725	IntAct		
UniProtKB	Q5TA81	LCE2C	enables	GO:0005515	PMID:32296183	IPI	UniProtKB:Q86Z20	F	Late cornified envelope protein 2C	LCE2C|LEP11	protein	taxon:9606	20260725	IntAct		
UniProtKB	Q5TA81	LCE2C	enables	GO:0005515	PMID:32296183	IPI	UniProtKB:Q8IUG1	F	Late cornified envelope protein 2C	LCE2C|LEP11	protein	taxon:9606	20260725	IntAct		
UniProtKB	Q5TA81	LCE2C	enables	GO:0005515	PMID:32296183	IPI	UniProtKB:Q8IWZ5	F	Late cornified envelope protein 2C	LCE2C|LEP11	protein	taxon:9606	20260725	IntAct		
UniProtKB	Q5TA81	LCE2C	enables	GO:0005515	PMID:32296183	IPI	UniProtKB:Q8N5G2	F	Late cornified envelope protein 2C	LCE2C|LEP11	protein	taxon:9606	20260725	IntAct		
UniProtKB	Q5TA81	LCE2C	enables	GO:0005515	PMID:32296183	IPI	UniProtKB:Q8NEC5	F	Late cornified envelope protein 2C	LCE2C|LEP11	protein	taxon:9606	20260725	IntAct		
UniProtKB	Q5TA81	LCE2C	enables	GO:0005515	PMID:32296183	IPI	UniProtKB:Q8WTP9	F	Late cornified envelope protein 2C	LCE2C|LEP11	protein	taxon:9606	20260725	IntAct		
UniProtKB	Q5TA81	LCE2C	enables	GO:0005515	PMID:32296183	IPI	UniProtKB:Q8WUK0	F	Late cornified envelope protein 2C	LCE2C|LEP11	protein	taxon:9606	20260725	IntAct		
UniProtKB	Q5TA81	LCE2C	enables	GO:0005515	PMID:32296183	IPI	UniProtKB:Q92504	F	Late cornified envelope protein 2C	LCE2C|LEP11	protein	taxon:9606	20260725	IntAct		
UniProtKB	Q5TA81	LCE2C	enables	GO:0005515	PMID:32296183	IPI	UniProtKB:Q92692-2	F	Late cornified envelope protein 2C	LCE2C|LEP11	protein	taxon:9606	20260725	IntAct		
UniProtKB	Q5TA81	LCE2C	enables	GO:0005515	PMID:32296183	IPI	UniProtKB:Q92824-2	F	Late cornified envelope protein 2C	LCE2C|LEP11	protein	taxon:9606	20260725	IntAct		
UniProtKB	Q5TA81	LCE2C	enables	GO:0005515	PMID:32296183	IPI	UniProtKB:Q96HA8	F	Late cornified envelope protein 2C	LCE2C|LEP11	protein	taxon:9606	20260725	IntAct		
UniProtKB	Q5TA81	LCE2C	enables	GO:0005515	PMID:32296183	IPI	UniProtKB:Q9BQ66	F	Late cornified envelope protein 2C	LCE2C|LEP11	protein	taxon:9606	20260725	IntAct		
UniProtKB	Q5TA81	LCE2C	enables	GO:0005515	PMID:32296183	IPI	UniProtKB:Q9BX79-6	F	Late cornified envelope protein 2C	LCE2C|LEP11	protein	taxon:9606	20260725	IntAct		
UniProtKB	Q5TA81	LCE2C	enables	GO:0005515	PMID:32296183	IPI	UniProtKB:Q9BYE3	F	Late cornified envelope protein 2C	LCE2C|LEP11	protein	taxon:9606	20260725	IntAct		
UniProtKB	Q5TA81	LCE2C	enables	GO:0005515	PMID:32296183	IPI	UniProtKB:Q9BYP8	F	Late cornified envelope protein 2C	LCE2C|LEP11	protein	taxon:9606	20260725	IntAct		
UniProtKB	Q5TA81	LCE2C	enables	GO:0005515	PMID:32296183	IPI	UniProtKB:Q9BYQ0	F	Late cornified envelope protein 2C	LCE2C|LEP11	protein	taxon:9606	20260725	IntAct		
UniProtKB	Q5TA81	LCE2C	enables	GO:0005515	PMID:32296183	IPI	UniProtKB:Q9BYQ3	F	Late cornified envelope protein 2C	LCE2C|LEP11	protein	taxon:9606	20260725	IntAct		
UniProtKB	Q5TA81	LCE2C	enables	GO:0005515	PMID:32296183	IPI	UniProtKB:Q9BYQ4	F	Late cornified envelope protein 2C	LCE2C|LEP11	protein	taxon:9606	20260725	IntAct		
UniProtKB	Q5TA81	LCE2C	enables	GO:0005515	PMID:32296183	IPI	UniProtKB:Q9BYQ6	F	Late cornified envelope protein 2C	LCE2C|LEP11	protein	taxon:9606	20260725	IntAct		
UniProtKB	Q5TA81	LCE2C	enables	GO:0005515	PMID:32296183	IPI	UniProtKB:Q9BYR2	F	Late cornified envelope protein 2C	LCE2C|LEP11	protein	taxon:9606	20260725	IntAct		
UniProtKB	Q5TA81	LCE2C	enables	GO:0005515	PMID:32296183	IPI	UniProtKB:Q9BYR3	F	Late cornified envelope protein 2C	LCE2C|LEP11	protein	taxon:9606	20260725	IntAct		
UniProtKB	Q5TA81	LCE2C	enables	GO:0005515	PMID:32296183	IPI	UniProtKB:Q9BYR5	F	Late cornified envelope protein 2C	LCE2C|LEP11	protein	taxon:9606	20260725	IntAct		
UniProtKB	Q5TA81	LCE2C	enables	GO:0005515	PMID:32296183	IPI	UniProtKB:Q9BYR9	F	Late cornified envelope protein 2C	LCE2C|LEP11	protein	taxon:9606	20260725	IntAct		
UniProtKB	Q5TA81	LCE2C	enables	GO:0005515	PMID:32296183	IPI	UniProtKB:Q9UGC6	F	Late cornified envelope protein 2C	LCE2C|LEP11	protein	taxon:9606	20260725	IntAct		
UniProtKB	Q5TA81	LCE2C	enables	GO:0005515	PMID:32296183	IPI	UniProtKB:Q9UGL9	F	Late cornified envelope protein 2C	LCE2C|LEP11	protein	taxon:9606	20260725	IntAct		
UniProtKB	Q5TA81	LCE2C	enables	GO:0005515	PMID:32296183	IPI	UniProtKB:Q9UKJ5	F	Late cornified envelope protein 2C	LCE2C|LEP11	protein	taxon:9606	20260725	IntAct		
UniProtKB	Q5TA81	LCE2C	enables	GO:0005515	PMID:32296183	IPI	UniProtKB:Q9UL15	F	Late cornified envelope protein 2C	LCE2C|LEP11	protein	taxon:9606	20260725	IntAct		
UniProtKB	Q5TA81	LCE2C	enables	GO:0005515	PMID:36804407	IPI	UniProtKB:A8MQ03	F	Late cornified envelope protein 2C	LCE2C|LEP11	protein	taxon:9606	20230514	UniProt		
UniProtKB	Q5TA81	LCE2C	enables	GO:0042802	PMID:32296183	IPI	UniProtKB:Q5TA81	F	Late cornified envelope protein 2C	LCE2C|LEP11	protein	taxon:9606	20260725	IntAct		
UniProtKB	Q5TA81	LCE2C	involved_in	GO:0008544	GO_REF:0000002	IEA	InterPro:IPR028205	P	Late cornified envelope protein 2C	LCE2C|LEP11	protein	taxon:9606	20260727	InterPro		
UniProtKB	Q5TA82	LCE2D	enables	GO:0005515	PMID:25416956	IPI	UniProtKB:G2XKQ0	F	Late cornified envelope protein 2D	LCE2D|LEP12|SPRL1A	protein	taxon:9606	20260725	IntAct		
UniProtKB	Q5TA82	LCE2D	enables	GO:0005515	PMID:25416956	IPI	UniProtKB:O15162	F	Late cornified envelope protein 2D	LCE2D|LEP12|SPRL1A	protein	taxon:9606	20260725	IntAct		
UniProtKB	Q5TA82	LCE2D	enables	GO:0005515	PMID:25416956	IPI	UniProtKB:O43597	F	Late cornified envelope protein 2D	LCE2D|LEP12|SPRL1A	protein	taxon:9606	20260725	IntAct		
UniProtKB	Q5TA82	LCE2D	enables	GO:0005515	PMID:25416956	IPI	UniProtKB:O43609	F	Late cornified envelope protein 2D	LCE2D|LEP12|SPRL1A	protein	taxon:9606	20260725	IntAct		
UniProtKB	Q5TA82	LCE2D	enables	GO:0005515	PMID:25416956	IPI	UniProtKB:O76003	F	Late cornified envelope protein 2D	LCE2D|LEP12|SPRL1A	protein	taxon:9606	20260725	IntAct		
UniProtKB	Q5TA82	LCE2D	enables	GO:0005515	PMID:25416956	IPI	UniProtKB:O76081	F	Late cornified envelope protein 2D	LCE2D|LEP12|SPRL1A	protein	taxon:9606	20260725	IntAct		
UniProtKB	Q5TA82	LCE2D	enables	GO:0005515	PMID:25416956	IPI	UniProtKB:O95967	F	Late cornified envelope protein 2D	LCE2D|LEP12|SPRL1A	protein	taxon:9606	20260725	IntAct		
UniProtKB	Q5TA82	LCE2D	enables	GO:0005515	PMID:25416956	IPI	UniProtKB:P32242	F	Late cornified envelope protein 2D	LCE2D|LEP12|SPRL1A	protein	taxon:9606	20260725	IntAct		
UniProtKB	Q5TA82	LCE2D	enables	GO:0005515	PMID:25416956	IPI	UniProtKB:P60370	F	Late cornified envelope protein 2D	LCE2D|LEP12|SPRL1A	protein	taxon:9606	20260725	IntAct		
UniProtKB	Q5TA82	LCE2D	enables	GO:0005515	PMID:25416956	IPI	UniProtKB:P60410	F	Late cornified envelope protein 2D	LCE2D|LEP12|SPRL1A	protein	taxon:9606	20260725	IntAct		
UniProtKB	Q5TA82	LCE2D	enables	GO:0005515	PMID:25416956	IPI	UniProtKB:P60411	F	Late cornified envelope protein 2D	LCE2D|LEP12|SPRL1A	protein	taxon:9606	20260725	IntAct		
UniProtKB	Q5TA82	LCE2D	enables	GO:0005515	PMID:25416956	IPI	UniProtKB:Q6UY14-3	F	Late cornified envelope protein 2D	LCE2D|LEP12|SPRL1A	protein	taxon:9606	20260725	IntAct		
UniProtKB	Q5TA82	LCE2D	enables	GO:0005515	PMID:25416956	IPI	UniProtKB:Q7Z3S9	F	Late cornified envelope protein 2D	LCE2D|LEP12|SPRL1A	protein	taxon:9606	20260725	IntAct		
UniProtKB	Q5TA82	LCE2D	enables	GO:0005515	PMID:25416956	IPI	UniProtKB:Q9BQ66	F	Late cornified envelope protein 2D	LCE2D|LEP12|SPRL1A	protein	taxon:9606	20260725	IntAct		
UniProtKB	Q5TA82	LCE2D	enables	GO:0005515	PMID:31515488	IPI	UniProtKB:O43609	F	Late cornified envelope protein 2D	LCE2D|LEP12|SPRL1A	protein	taxon:9606	20260725	IntAct		
UniProtKB	Q5TA82	LCE2D	enables	GO:0005515	PMID:32296183	IPI	UniProtKB:A8MQ03	F	Late cornified envelope protein 2D	LCE2D|LEP12|SPRL1A	protein	taxon:9606	20260725	IntAct		
UniProtKB	Q5TA82	LCE2D	enables	GO:0005515	PMID:32296183	IPI	UniProtKB:O14633	F	Late cornified envelope protein 2D	LCE2D|LEP12|SPRL1A	protein	taxon:9606	20260725	IntAct		
UniProtKB	Q5TA82	LCE2D	enables	GO:0005515	PMID:32296183	IPI	UniProtKB:O14817	F	Late cornified envelope protein 2D	LCE2D|LEP12|SPRL1A	protein	taxon:9606	20260725	IntAct		
UniProtKB	Q5TA82	LCE2D	enables	GO:0005515	PMID:32296183	IPI	UniProtKB:O15496	F	Late cornified envelope protein 2D	LCE2D|LEP12|SPRL1A	protein	taxon:9606	20260725	IntAct		
UniProtKB	Q5TA82	LCE2D	enables	GO:0005515	PMID:32296183	IPI	UniProtKB:O43609	F	Late cornified envelope protein 2D	LCE2D|LEP12|SPRL1A	protein	taxon:9606	20260725	IntAct		
UniProtKB	Q5TA82	LCE2D	enables	GO:0005515	PMID:32296183	IPI	UniProtKB:O76003	F	Late cornified envelope protein 2D	LCE2D|LEP12|SPRL1A	protein	taxon:9606	20260725	IntAct		
UniProtKB	Q5TA82	LCE2D	enables	GO:0005515	PMID:32296183	IPI	UniProtKB:P07237	F	Late cornified envelope protein 2D	LCE2D|LEP12|SPRL1A	protein	taxon:9606	20260725	IntAct		
UniProtKB	Q5TA82	LCE2D	enables	GO:0005515	PMID:32296183	IPI	UniProtKB:P0DPK4	F	Late cornified envelope protein 2D	LCE2D|LEP12|SPRL1A	protein	taxon:9606	20260725	IntAct		
UniProtKB	Q5TA82	LCE2D	enables	GO:0005515	PMID:32296183	IPI	UniProtKB:P26371	F	Late cornified envelope protein 2D	LCE2D|LEP12|SPRL1A	protein	taxon:9606	20260725	IntAct		
UniProtKB	Q5TA82	LCE2D	enables	GO:0005515	PMID:32296183	IPI	UniProtKB:P28799	F	Late cornified envelope protein 2D	LCE2D|LEP12|SPRL1A	protein	taxon:9606	20260725	IntAct		
UniProtKB	Q5TA82	LCE2D	enables	GO:0005515	PMID:32296183	IPI	UniProtKB:P32242	F	Late cornified envelope protein 2D	LCE2D|LEP12|SPRL1A	protein	taxon:9606	20260725	IntAct		
UniProtKB	Q5TA82	LCE2D	enables	GO:0005515	PMID:32296183	IPI	UniProtKB:P49639	F	Late cornified envelope protein 2D	LCE2D|LEP12|SPRL1A	protein	taxon:9606	20260725	IntAct		
UniProtKB	Q5TA82	LCE2D	enables	GO:0005515	PMID:32296183	IPI	UniProtKB:P49901	F	Late cornified envelope protein 2D	LCE2D|LEP12|SPRL1A	protein	taxon:9606	20260725	IntAct		
UniProtKB	Q5TA82	LCE2D	enables	GO:0005515	PMID:32296183	IPI	UniProtKB:P60328	F	Late cornified envelope protein 2D	LCE2D|LEP12|SPRL1A	protein	taxon:9606	20260725	IntAct		
UniProtKB	Q5TA82	LCE2D	enables	GO:0005515	PMID:32296183	IPI	UniProtKB:P60371	F	Late cornified envelope protein 2D	LCE2D|LEP12|SPRL1A	protein	taxon:9606	20260725	IntAct		
UniProtKB	Q5TA82	LCE2D	enables	GO:0005515	PMID:32296183	IPI	UniProtKB:P60410	F	Late cornified envelope protein 2D	LCE2D|LEP12|SPRL1A	protein	taxon:9606	20260725	IntAct		
UniProtKB	Q5TA82	LCE2D	enables	GO:0005515	PMID:32296183	IPI	UniProtKB:P60411	F	Late cornified envelope protein 2D	LCE2D|LEP12|SPRL1A	protein	taxon:9606	20260725	IntAct		
UniProtKB	Q5TA82	LCE2D	enables	GO:0005515	PMID:32296183	IPI	UniProtKB:P61601	F	Late cornified envelope protein 2D	LCE2D|LEP12|SPRL1A	protein	taxon:9606	20260725	IntAct		
UniProtKB	Q5TA82	LCE2D	enables	GO:0005515	PMID:32296183	IPI	UniProtKB:P78317	F	Late cornified envelope protein 2D	LCE2D|LEP12|SPRL1A	protein	taxon:9606	20260725	IntAct		
UniProtKB	Q5TA82	LCE2D	enables	GO:0005515	PMID:32296183	IPI	UniProtKB:Q07627	F	Late cornified envelope protein 2D	LCE2D|LEP12|SPRL1A	protein	taxon:9606	20260725	IntAct		
UniProtKB	Q5TA82	LCE2D	enables	GO:0005515	PMID:32296183	IPI	UniProtKB:Q2TAL6	F	Late cornified envelope protein 2D	LCE2D|LEP12|SPRL1A	protein	taxon:9606	20260725	IntAct		
UniProtKB	Q5TA82	LCE2D	enables	GO:0005515	PMID:32296183	IPI	UniProtKB:Q3LHN2	F	Late cornified envelope protein 2D	LCE2D|LEP12|SPRL1A	protein	taxon:9606	20260725	IntAct		
UniProtKB	Q5TA82	LCE2D	enables	GO:0005515	PMID:32296183	IPI	UniProtKB:Q3LI66	F	Late cornified envelope protein 2D	LCE2D|LEP12|SPRL1A	protein	taxon:9606	20260725	IntAct		
UniProtKB	Q5TA82	LCE2D	enables	GO:0005515	PMID:32296183	IPI	UniProtKB:Q5T751	F	Late cornified envelope protein 2D	LCE2D|LEP12|SPRL1A	protein	taxon:9606	20260725	IntAct		
UniProtKB	Q5TA82	LCE2D	enables	GO:0005515	PMID:32296183	IPI	UniProtKB:Q5T752	F	Late cornified envelope protein 2D	LCE2D|LEP12|SPRL1A	protein	taxon:9606	20260725	IntAct		
UniProtKB	Q5TA82	LCE2D	enables	GO:0005515	PMID:32296183	IPI	UniProtKB:Q5T754	F	Late cornified envelope protein 2D	LCE2D|LEP12|SPRL1A	protein	taxon:9606	20260725	IntAct		
UniProtKB	Q5TA82	LCE2D	enables	GO:0005515	PMID:32296183	IPI	UniProtKB:Q5T7P2	F	Late cornified envelope protein 2D	LCE2D|LEP12|SPRL1A	protein	taxon:9606	20260725	IntAct		
UniProtKB	Q5TA82	LCE2D	enables	GO:0005515	PMID:32296183	IPI	UniProtKB:Q5T7P3	F	Late cornified envelope protein 2D	LCE2D|LEP12|SPRL1A	protein	taxon:9606	20260725	IntAct		
UniProtKB	Q5TA82	LCE2D	enables	GO:0005515	PMID:32296183	IPI	UniProtKB:Q5TA81	F	Late cornified envelope protein 2D	LCE2D|LEP12|SPRL1A	protein	taxon:9606	20260725	IntAct		
UniProtKB	Q5TA82	LCE2D	enables	GO:0005515	PMID:32296183	IPI	UniProtKB:Q6EMK4	F	Late cornified envelope protein 2D	LCE2D|LEP12|SPRL1A	protein	taxon:9606	20260725	IntAct		
UniProtKB	Q5TA82	LCE2D	enables	GO:0005515	PMID:32296183	IPI	UniProtKB:Q6L8G8	F	Late cornified envelope protein 2D	LCE2D|LEP12|SPRL1A	protein	taxon:9606	20260725	IntAct		
UniProtKB	Q5TA82	LCE2D	enables	GO:0005515	PMID:32296183	IPI	UniProtKB:Q6L8G9	F	Late cornified envelope protein 2D	LCE2D|LEP12|SPRL1A	protein	taxon:9606	20260725	IntAct		
UniProtKB	Q5TA82	LCE2D	enables	GO:0005515	PMID:32296183	IPI	UniProtKB:Q6UY14-3	F	Late cornified envelope protein 2D	LCE2D|LEP12|SPRL1A	protein	taxon:9606	20260725	IntAct		
UniProtKB	Q5TA82	LCE2D	enables	GO:0005515	PMID:32296183	IPI	UniProtKB:Q701N4	F	Late cornified envelope protein 2D	LCE2D|LEP12|SPRL1A	protein	taxon:9606	20260725	IntAct		
UniProtKB	Q5TA82	LCE2D	enables	GO:0005515	PMID:32296183	IPI	UniProtKB:Q7Z417	F	Late cornified envelope protein 2D	LCE2D|LEP12|SPRL1A	protein	taxon:9606	20260725	IntAct		
UniProtKB	Q5TA82	LCE2D	enables	GO:0005515	PMID:32296183	IPI	UniProtKB:Q8IUG1	F	Late cornified envelope protein 2D	LCE2D|LEP12|SPRL1A	protein	taxon:9606	20260725	IntAct		
UniProtKB	Q5TA82	LCE2D	enables	GO:0005515	PMID:32296183	IPI	UniProtKB:Q8IWZ5	F	Late cornified envelope protein 2D	LCE2D|LEP12|SPRL1A	protein	taxon:9606	20260725	IntAct		
UniProtKB	Q5TA82	LCE2D	enables	GO:0005515	PMID:32296183	IPI	UniProtKB:Q92504	F	Late cornified envelope protein 2D	LCE2D|LEP12|SPRL1A	protein	taxon:9606	20260725	IntAct		
UniProtKB	Q5TA82	LCE2D	enables	GO:0005515	PMID:32296183	IPI	UniProtKB:Q92570	F	Late cornified envelope protein 2D	LCE2D|LEP12|SPRL1A	protein	taxon:9606	20260725	IntAct		
UniProtKB	Q5TA82	LCE2D	enables	GO:0005515	PMID:32296183	IPI	UniProtKB:Q96NT3-2	F	Late cornified envelope protein 2D	LCE2D|LEP12|SPRL1A	protein	taxon:9606	20260725	IntAct		
UniProtKB	Q5TA82	LCE2D	enables	GO:0005515	PMID:32296183	IPI	UniProtKB:Q9BQ66	F	Late cornified envelope protein 2D	LCE2D|LEP12|SPRL1A	protein	taxon:9606	20260725	IntAct		
UniProtKB	Q5TA82	LCE2D	enables	GO:0005515	PMID:32296183	IPI	UniProtKB:Q9BYP8	F	Late cornified envelope protein 2D	LCE2D|LEP12|SPRL1A	protein	taxon:9606	20260725	IntAct		
UniProtKB	Q5TA82	LCE2D	enables	GO:0005515	PMID:32296183	IPI	UniProtKB:Q9BYQ0	F	Late cornified envelope protein 2D	LCE2D|LEP12|SPRL1A	protein	taxon:9606	20260725	IntAct		
UniProtKB	Q5TA82	LCE2D	enables	GO:0005515	PMID:32296183	IPI	UniProtKB:Q9BYQ3	F	Late cornified envelope protein 2D	LCE2D|LEP12|SPRL1A	protein	taxon:9606	20260725	IntAct		
UniProtKB	Q5TA82	LCE2D	enables	GO:0005515	PMID:32296183	IPI	UniProtKB:Q9BYQ7	F	Late cornified envelope protein 2D	LCE2D|LEP12|SPRL1A	protein	taxon:9606	20260725	IntAct		
UniProtKB	Q5TA82	LCE2D	enables	GO:0005515	PMID:32296183	IPI	UniProtKB:Q9BYR5	F	Late cornified envelope protein 2D	LCE2D|LEP12|SPRL1A	protein	taxon:9606	20260725	IntAct		
UniProtKB	Q5TA82	LCE2D	enables	GO:0005515	PMID:32296183	IPI	UniProtKB:Q9BYR9	F	Late cornified envelope protein 2D	LCE2D|LEP12|SPRL1A	protein	taxon:9606	20260725	IntAct		
UniProtKB	Q5TA82	LCE2D	enables	GO:0005515	PMID:32296183	IPI	UniProtKB:Q9BYS1	F	Late cornified envelope protein 2D	LCE2D|LEP12|SPRL1A	protein	taxon:9606	20260725	IntAct		
UniProtKB	Q5TA82	LCE2D	involved_in	GO:0008544	GO_REF:0000002	IEA	InterPro:IPR028205	P	Late cornified envelope protein 2D	LCE2D|LEP12|SPRL1A	protein	taxon:9606	20260727	InterPro		
UniProtKB	Q5TA89	HES5	NOT|involved_in	GO:0002062	GO_REF:0000024	ISS	UniProtKB:P70120	P	Transcription factor HES-5	HES5|BHLHB38	protein	taxon:9606	20110804	UniProt		
UniProtKB	Q5TA89	HES5	enables	GO:0000978	GO_REF:0000033	IBA	FB:FBgn0001168|MGI:MGI:104853|MGI:MGI:104877|MGI:MGI:1097714|MGI:MGI:1860511|MGI:MGI:1930704|MGI:MGI:3040955|PANTHER:PTN004213585|RGD:62081|RGD:62082|UniProtKB:O14503|UniProtKB:Q9C0J9	F	Transcription factor HES-5	HES5|BHLHB38	protein	taxon:9606	20200724	GO_Central		
UniProtKB	Q5TA89	HES5	enables	GO:0000981	GO_REF:0000033	IBA	FB:FBgn0000591|FB:FBgn0001168|FB:FBgn0002631|FB:FBgn0002633|FB:FBgn0002733|FB:FBgn0010109|MGI:MGI:104853|MGI:MGI:104876|MGI:MGI:104877|MGI:MGI:1097714|MGI:MGI:1341800|MGI:MGI:1341884|MGI:MGI:1859852|MGI:MGI:1860511|MGI:MGI:1930704|MGI:MGI:3040955|PANTHER:PTN004213585|RGD:62082|UniProtKB:O14503|UniProtKB:Q9C0J9|UniProtKB:Q9NQ87|UniProtKB:Q9UBP5|UniProtKB:Q9Y5J3|ZFIN:ZDB-GENE-030131-2376	F	Transcription factor HES-5	HES5|BHLHB38	protein	taxon:9606	20260528	GO_Central		
UniProtKB	Q5TA89	HES5	enables	GO:0000981	GO_REF:0000113	ISA	tfclass:1.2.4	F	Transcription factor HES-5	HES5|BHLHB38	protein	taxon:9606	20190405	NTNU_SB		
UniProtKB	Q5TA89	HES5	enables	GO:0001227	GO_REF:0000024	ISS	UniProtKB:P70120	F	Transcription factor HES-5	HES5|BHLHB38	protein	taxon:9606	20220204	UniProt		
UniProtKB	Q5TA89	HES5	enables	GO:0001227	GO_REF:0000107	IEA	UniProtKB:P70120|ensembl:ENSMUSP00000051118	F	Transcription factor HES-5	HES5|BHLHB38	protein	taxon:9606	20260724	Ensembl		
UniProtKB	Q5TA89	HES5	enables	GO:0003677	GO_REF:0000002	IEA	InterPro:IPR003650	F	Transcription factor HES-5	HES5|BHLHB38	protein	taxon:9606	20260727	InterPro		
UniProtKB	Q5TA89	HES5	enables	GO:0046983	GO_REF:0000002	IEA	InterPro:IPR011598|InterPro:IPR036638	F	Transcription factor HES-5	HES5|BHLHB38	protein	taxon:9606	20260727	InterPro		
UniProtKB	Q5TA89	HES5	enables	GO:1990837	PMID:28473536	IDA		F	Transcription factor HES-5	HES5|BHLHB38	protein	taxon:9606	20200608	ARUK-UCL		
UniProtKB	Q5TA89	HES5	involved_in	GO:0000122	GO_REF:0000024	ISS	UniProtKB:Q03062	P	Transcription factor HES-5	HES5|BHLHB38	protein	taxon:9606	20110802	UniProt		
UniProtKB	Q5TA89	HES5	involved_in	GO:0000122	GO_REF:0000033	IBA	FB:FBgn0001168|FB:FBgn0002633|FB:FBgn0002733|FB:FBgn0002734|FB:FBgn0002735|FB:FBgn0010109|FB:FBgn0259938|MGI:MGI:104853|MGI:MGI:104876|MGI:MGI:104877|MGI:MGI:1341800|MGI:MGI:1341884|MGI:MGI:1859852|MGI:MGI:1860511|MGI:MGI:1930704|MGI:MGI:2135679|MGI:MGI:3040955|PANTHER:PTN004213585|RGD:62081|RGD:62082|RGD:621340|RGD:621405|RGD:68439|UniProtKB:O14503|UniProtKB:Q00P32|UniProtKB:Q14469|UniProtKB:Q6IRB2|UniProtKB:Q8UW74|UniProtKB:Q90VV1|UniProtKB:Q90Z12|UniProtKB:Q9C0J9|UniProtKB:Q9I8A3|UniProtKB:Q9UBP5|UniProtKB:Q9Y5J3|WB:WBGene00001964|WB:WBGene00004334|ZFIN:ZDB-GENE-030131-2376	P	Transcription factor HES-5	HES5|BHLHB38	protein	taxon:9606	20260528	GO_Central		
UniProtKB	Q5TA89	HES5	involved_in	GO:0006355	GO_REF:0000002	IEA	InterPro:IPR003650	P	Transcription factor HES-5	HES5|BHLHB38	protein	taxon:9606	20260727	InterPro		
UniProtKB	Q5TA89	HES5	involved_in	GO:0007155	GO_REF:0000024	ISS	UniProtKB:P70120	P	Transcription factor HES-5	HES5|BHLHB38	protein	taxon:9606	20110802	UniProt		
UniProtKB	Q5TA89	HES5	involved_in	GO:0007219	GO_REF:0000033	IBA	MGI:MGI:104876|PANTHER:PTN007475000|UniProtKB:Q5TA89|ZFIN:ZDB-GENE-040824-5|ZFIN:ZDB-GENE-980526-521	P	Transcription factor HES-5	HES5|BHLHB38	protein	taxon:9606	20260528	GO_Central		
UniProtKB	Q5TA89	HES5	involved_in	GO:0007219	PMID:19682396	IMP		P	Transcription factor HES-5	HES5|BHLHB38	protein	taxon:9606	20110804	UniProt		
UniProtKB	Q5TA89	HES5	involved_in	GO:0007219	PMID:19855400	IMP		P	Transcription factor HES-5	HES5|BHLHB38	protein	taxon:9606	20110802	UniProt		
UniProtKB	Q5TA89	HES5	involved_in	GO:0007224	GO_REF:0000024	ISS	UniProtKB:P70120	P	Transcription factor HES-5	HES5|BHLHB38	protein	taxon:9606	20110802	UniProt		
UniProtKB	Q5TA89	HES5	involved_in	GO:0007420	GO_REF:0000024	ISS	UniProtKB:P70120	P	Transcription factor HES-5	HES5|BHLHB38	protein	taxon:9606	20110804	UniProt		
UniProtKB	Q5TA89	HES5	involved_in	GO:0007420	GO_REF:0000107	IEA	UniProtKB:P70120|ensembl:ENSMUSP00000051118	P	Transcription factor HES-5	HES5|BHLHB38	protein	taxon:9606	20260724	Ensembl		
UniProtKB	Q5TA89	HES5	involved_in	GO:0008284	PMID:17849174	IMP		P	Transcription factor HES-5	HES5|BHLHB38	protein	taxon:9606	20110804	UniProt		
UniProtKB	Q5TA89	HES5	involved_in	GO:0009952	GO_REF:0000033	IBA	MGI:MGI:104853|MGI:MGI:104877|MGI:MGI:1341800|MGI:MGI:1341884|MGI:MGI:2135679|PANTHER:PTN000105428|UniProtKB:Q8UW74|WB:WBGene00003008|ZFIN:ZDB-GENE-030828-5|ZFIN:ZDB-GENE-040824-5|ZFIN:ZDB-GENE-980526-125|ZFIN:ZDB-GENE-980526-144|ZFIN:ZDB-GENE-980526-521|ZFIN:ZDB-GENE-990415-90	P	Transcription factor HES-5	HES5|BHLHB38	protein	taxon:9606	20260528	GO_Central		
UniProtKB	Q5TA89	HES5	involved_in	GO:0014003	GO_REF:0000024	ISS	UniProtKB:P70120	P	Transcription factor HES-5	HES5|BHLHB38	protein	taxon:9606	20110802	UniProt		
UniProtKB	Q5TA89	HES5	involved_in	GO:0021537	GO_REF:0000024	ISS	UniProtKB:P70120	P	Transcription factor HES-5	HES5|BHLHB38	protein	taxon:9606	20110802	UniProt		
UniProtKB	Q5TA89	HES5	involved_in	GO:0021781	GO_REF:0000024	ISS	UniProtKB:P70120	P	Transcription factor HES-5	HES5|BHLHB38	protein	taxon:9606	20110802	UniProt		
UniProtKB	Q5TA89	HES5	involved_in	GO:0021915	GO_REF:0000024	ISS	UniProtKB:P70120	P	Transcription factor HES-5	HES5|BHLHB38	protein	taxon:9606	20110802	UniProt		
UniProtKB	Q5TA89	HES5	involved_in	GO:0022010	GO_REF:0000024	ISS	UniProtKB:P70120	P	Transcription factor HES-5	HES5|BHLHB38	protein	taxon:9606	20110802	UniProt		
UniProtKB	Q5TA89	HES5	involved_in	GO:0030182	GO_REF:0000033	IBA	MGI:MGI:104876|PANTHER:PTN007475000|RGD:621340|ZFIN:ZDB-GENE-081030-7|ZFIN:ZDB-GENE-980526-521	P	Transcription factor HES-5	HES5|BHLHB38	protein	taxon:9606	20260528	GO_Central		
UniProtKB	Q5TA89	HES5	involved_in	GO:0030513	GO_REF:0000024	ISS	UniProtKB:P70120	P	Transcription factor HES-5	HES5|BHLHB38	protein	taxon:9606	20110802	UniProt		
UniProtKB	Q5TA89	HES5	involved_in	GO:0031641	GO_REF:0000024	ISS	UniProtKB:P70120	P	Transcription factor HES-5	HES5|BHLHB38	protein	taxon:9606	20110802	UniProt		
UniProtKB	Q5TA89	HES5	involved_in	GO:0043010	GO_REF:0000024	ISS	UniProtKB:P70120	P	Transcription factor HES-5	HES5|BHLHB38	protein	taxon:9606	20110804	UniProt		
UniProtKB	Q5TA89	HES5	involved_in	GO:0043010	GO_REF:0000107	IEA	UniProtKB:P70120|ensembl:ENSMUSP00000051118	P	Transcription factor HES-5	HES5|BHLHB38	protein	taxon:9606	20260724	Ensembl		
UniProtKB	Q5TA89	HES5	involved_in	GO:0045595	GO_REF:0000024	ISS	UniProtKB:P70120	P	Transcription factor HES-5	HES5|BHLHB38	protein	taxon:9606	20110802	UniProt		
UniProtKB	Q5TA89	HES5	involved_in	GO:0045596	GO_REF:0000117	IEA	ARBA:ARBA00033859	P	Transcription factor HES-5	HES5|BHLHB38	protein	taxon:9606	20260727	UniProt		
UniProtKB	Q5TA89	HES5	involved_in	GO:0045665	GO_REF:0000024	ISS	UniProtKB:P70120	P	Transcription factor HES-5	HES5|BHLHB38	protein	taxon:9606	20110802	UniProt		
UniProtKB	Q5TA89	HES5	involved_in	GO:0045747	GO_REF:0000107	IEA	UniProtKB:P70120|ensembl:ENSMUSP00000051118	P	Transcription factor HES-5	HES5|BHLHB38	protein	taxon:9606	20260724	Ensembl		
UniProtKB	Q5TA89	HES5	involved_in	GO:0045892	GO_REF:0000107	IEA	UniProtKB:P70120|ensembl:ENSMUSP00000051118	P	Transcription factor HES-5	HES5|BHLHB38	protein	taxon:9606	20260724	Ensembl		
UniProtKB	Q5TA89	HES5	involved_in	GO:0045893	GO_REF:0000024	ISS	UniProtKB:P70120	P	Transcription factor HES-5	HES5|BHLHB38	protein	taxon:9606	20110804	UniProt		
UniProtKB	Q5TA89	HES5	involved_in	GO:0045893	GO_REF:0000107	IEA	UniProtKB:P70120|ensembl:ENSMUSP00000051118	P	Transcription factor HES-5	HES5|BHLHB38	protein	taxon:9606	20260724	Ensembl		
UniProtKB	Q5TA89	HES5	involved_in	GO:0046427	GO_REF:0000024	ISS	UniProtKB:P70120	P	Transcription factor HES-5	HES5|BHLHB38	protein	taxon:9606	20110804	UniProt		
UniProtKB	Q5TA89	HES5	involved_in	GO:0046427	GO_REF:0000107	IEA	UniProtKB:P70120|ensembl:ENSMUSP00000051118	P	Transcription factor HES-5	HES5|BHLHB38	protein	taxon:9606	20260724	Ensembl		
UniProtKB	Q5TA89	HES5	involved_in	GO:0048469	GO_REF:0000024	ISS	UniProtKB:P70120	P	Transcription factor HES-5	HES5|BHLHB38	protein	taxon:9606	20110802	UniProt		
UniProtKB	Q5TA89	HES5	involved_in	GO:0048513	GO_REF:0000117	IEA	ARBA:ARBA00029247	P	Transcription factor HES-5	HES5|BHLHB38	protein	taxon:9606	20260727	UniProt		
UniProtKB	Q5TA89	HES5	involved_in	GO:0048661	PMID:19855400	IGI	UniProtKB:Q61982	P	Transcription factor HES-5	HES5|BHLHB38	protein	taxon:9606	20110802	UniProt		
UniProtKB	Q5TA89	HES5	involved_in	GO:0048708	GO_REF:0000024	ISS	UniProtKB:P70120	P	Transcription factor HES-5	HES5|BHLHB38	protein	taxon:9606	20110804	UniProt		
UniProtKB	Q5TA89	HES5	involved_in	GO:0048708	GO_REF:0000107	IEA	UniProtKB:P70120|ensembl:ENSMUSP00000051118	P	Transcription factor HES-5	HES5|BHLHB38	protein	taxon:9606	20260724	Ensembl		
UniProtKB	Q5TA89	HES5	involved_in	GO:0048712	GO_REF:0000024	ISS	UniProtKB:P70120	P	Transcription factor HES-5	HES5|BHLHB38	protein	taxon:9606	20110802	UniProt		
UniProtKB	Q5TA89	HES5	involved_in	GO:0048712	GO_REF:0000107	IEA	UniProtKB:P70120|ensembl:ENSMUSP00000051118	P	Transcription factor HES-5	HES5|BHLHB38	protein	taxon:9606	20260724	Ensembl		
UniProtKB	Q5TA89	HES5	involved_in	GO:0048715	GO_REF:0000024	ISS	UniProtKB:P70120	P	Transcription factor HES-5	HES5|BHLHB38	protein	taxon:9606	20110802	UniProt		
UniProtKB	Q5TA89	HES5	involved_in	GO:0048715	GO_REF:0000107	IEA	UniProtKB:P70120|ensembl:ENSMUSP00000051118	P	Transcription factor HES-5	HES5|BHLHB38	protein	taxon:9606	20260724	Ensembl		
UniProtKB	Q5TA89	HES5	involved_in	GO:0048731	GO_REF:0000117	IEA	ARBA:ARBA00027702	P	Transcription factor HES-5	HES5|BHLHB38	protein	taxon:9606	20260727	UniProt		
UniProtKB	Q5TA89	HES5	involved_in	GO:0050767	GO_REF:0000024	ISS	UniProtKB:P70120	P	Transcription factor HES-5	HES5|BHLHB38	protein	taxon:9606	20110802	UniProt		
UniProtKB	Q5TA89	HES5	involved_in	GO:0050767	GO_REF:0000033	IBA	FB:FBgn0002609|FB:FBgn0002733|FB:FBgn0002735|FB:FBgn0010109|MGI:MGI:104853|MGI:MGI:104876|MGI:MGI:104877|PANTHER:PTN000105428|RGD:62081|UniProtKB:Q00P32|ZFIN:ZDB-GENE-011213-1|ZFIN:ZDB-GENE-030131-2376|ZFIN:ZDB-GENE-980526-144|ZFIN:ZDB-GENE-980526-204|ZFIN:ZDB-GENE-990415-90	P	Transcription factor HES-5	HES5|BHLHB38	protein	taxon:9606	20260528	GO_Central		
UniProtKB	Q5TA89	HES5	involved_in	GO:0051216	GO_REF:0000107	IEA	UniProtKB:P70120|ensembl:ENSMUSP00000051118	P	Transcription factor HES-5	HES5|BHLHB38	protein	taxon:9606	20260724	Ensembl		
UniProtKB	Q5TA89	HES5	involved_in	GO:0051216	PMID:17093926	IDA		P	Transcription factor HES-5	HES5|BHLHB38	protein	taxon:9606	20110804	UniProt		
UniProtKB	Q5TA89	HES5	involved_in	GO:0065003	GO_REF:0000024	ISS	UniProtKB:P70120	P	Transcription factor HES-5	HES5|BHLHB38	protein	taxon:9606	20110804	UniProt		
UniProtKB	Q5TA89	HES5	involved_in	GO:0065003	GO_REF:0000107	IEA	UniProtKB:P70120|ensembl:ENSMUSP00000051118	P	Transcription factor HES-5	HES5|BHLHB38	protein	taxon:9606	20260724	Ensembl		
UniProtKB	Q5TA89	HES5	involved_in	GO:0072049	GO_REF:0000107	IEA	UniProtKB:P70120|ensembl:ENSMUSP00000051118	P	Transcription factor HES-5	HES5|BHLHB38	protein	taxon:9606	20260724	Ensembl		
UniProtKB	Q5TA89	HES5	involved_in	GO:0072050	GO_REF:0000107	IEA	UniProtKB:P70120|ensembl:ENSMUSP00000051118	P	Transcription factor HES-5	HES5|BHLHB38	protein	taxon:9606	20260724	Ensembl		
UniProtKB	Q5TA89	HES5	involved_in	GO:0072086	GO_REF:0000107	IEA	UniProtKB:P70120|ensembl:ENSMUSP00000051118	P	Transcription factor HES-5	HES5|BHLHB38	protein	taxon:9606	20260724	Ensembl		
UniProtKB	Q5TA89	HES5	involved_in	GO:0072282	GO_REF:0000107	IEA	UniProtKB:P70120|ensembl:ENSMUSP00000051118	P	Transcription factor HES-5	HES5|BHLHB38	protein	taxon:9606	20260724	Ensembl		
UniProtKB	Q5TA89	HES5	involved_in	GO:0097150	GO_REF:0000107	IEA	UniProtKB:P70120|ensembl:ENSMUSP00000051118	P	Transcription factor HES-5	HES5|BHLHB38	protein	taxon:9606	20260724	Ensembl		
UniProtKB	Q5TA89	HES5	involved_in	GO:0097150	GO_REF:0000117	IEA	ARBA:ARBA00090029	P	Transcription factor HES-5	HES5|BHLHB38	protein	taxon:9606	20260727	UniProt		
UniProtKB	Q5TA89	HES5	involved_in	GO:0097150	PMID:19682396	IEP		P	Transcription factor HES-5	HES5|BHLHB38	protein	taxon:9606	20110810	UniProt		
UniProtKB	Q5TA89	HES5	involved_in	GO:2000737	PMID:19682396	IMP		P	Transcription factor HES-5	HES5|BHLHB38	protein	taxon:9606	20110804	UniProt		
UniProtKB	Q5TA89	HES5	involved_in	GO:2000974	GO_REF:0000024	ISS	UniProtKB:Q03062	P	Transcription factor HES-5	HES5|BHLHB38	protein	taxon:9606	20110810	UniProt		
UniProtKB	Q5TA89	HES5	involved_in	GO:2000981	GO_REF:0000107	IEA	UniProtKB:P70120|ensembl:ENSMUSP00000051118	P	Transcription factor HES-5	HES5|BHLHB38	protein	taxon:9606	20260724	Ensembl		
UniProtKB	Q5TA89	HES5	is_active_in	GO:0005634	GO_REF:0000033	IBA	FB:FBgn0002631|FB:FBgn0002733|FB:FBgn0002735|FB:FBgn0010109|FB:FBgn0027788|FB:FBgn0259938|MGI:MGI:104853|MGI:MGI:1097714|MGI:MGI:1341800|MGI:MGI:1341884|MGI:MGI:3040955|PANTHER:PTN004213585|RGD:62081|UniProtKB:O14503|UniProtKB:Q14469|UniProtKB:Q9I8A3|UniProtKB:Q9NQ87|UniProtKB:Q9Y5J3|WB:WBGene00004334	C	Transcription factor HES-5	HES5|BHLHB38	protein	taxon:9606	20260528	GO_Central		
UniProtKB	Q5TA89	HES5	located_in	GO:0000785	GO_REF:0000113	ISA	tfclass:1.2.4	C	Transcription factor HES-5	HES5|BHLHB38	protein	taxon:9606	20190405	NTNU_SB		
UniProtKB	Q5TA89	HES5	located_in	GO:0005634	GO_REF:0000044	IEA	UniProtKB-SubCell:SL-0191	C	Transcription factor HES-5	HES5|BHLHB38	protein	taxon:9606	20260727	UniProt		
UniProtKB	Q5TA89	HES5	located_in	GO:0005654	Reactome:R-HSA-1980078	TAS		C	Transcription factor HES-5	HES5|BHLHB38	protein	taxon:9606	20110926	Reactome		
UniProtKB	Q5TA89	HES5	located_in	GO:0005654	Reactome:R-HSA-2220966	TAS		C	Transcription factor HES-5	HES5|BHLHB38	protein	taxon:9606	20110926	Reactome		
UniProtKB	Q5TA89	HES5	located_in	GO:0005654	Reactome:R-NUL-9604449	TAS		C	Transcription factor HES-5	HES5|BHLHB38	protein	taxon:9606	20110926	Reactome		
UniProtKB	Q5TAB7	RIPPLY2	enables	GO:0005515	PMID:25416956	IPI	UniProtKB:Q05BK6	F	Protein ripply2	RIPPLY2|C6orf159	protein	taxon:9606	20260725	IntAct		
UniProtKB	Q5TAB7	RIPPLY2	enables	GO:0005515	PMID:25416956	IPI	UniProtKB:Q8N205	F	Protein ripply2	RIPPLY2|C6orf159	protein	taxon:9606	20260725	IntAct		
UniProtKB	Q5TAB7	RIPPLY2	enables	GO:0005515	PMID:25416956	IPI	UniProtKB:Q8N6L0	F	Protein ripply2	RIPPLY2|C6orf159	protein	taxon:9606	20260725	IntAct		
UniProtKB	Q5TAB7	RIPPLY2	enables	GO:0005515	PMID:27107012	IPI	UniProtKB:Q8N6L0	F	Protein ripply2	RIPPLY2|C6orf159	protein	taxon:9606	20260725	IntAct		
UniProtKB	Q5TAB7	RIPPLY2	enables	GO:0005515	PMID:32296183	IPI	UniProtKB:P17568	F	Protein ripply2	RIPPLY2|C6orf159	protein	taxon:9606	20260725	IntAct		
UniProtKB	Q5TAB7	RIPPLY2	enables	GO:0005515	PMID:32296183	IPI	UniProtKB:P40425	F	Protein ripply2	RIPPLY2|C6orf159	protein	taxon:9606	20260725	IntAct		
UniProtKB	Q5TAB7	RIPPLY2	enables	GO:0005515	PMID:32296183	IPI	UniProtKB:Q5T686	F	Protein ripply2	RIPPLY2|C6orf159	protein	taxon:9606	20260725	IntAct		
UniProtKB	Q5TAB7	RIPPLY2	enables	GO:0005515	PMID:32296183	IPI	UniProtKB:Q8N6L0	F	Protein ripply2	RIPPLY2|C6orf159	protein	taxon:9606	20260725	IntAct		
UniProtKB	Q5TAB7	RIPPLY2	enables	GO:0005515	PMID:32296183	IPI	UniProtKB:Q8NBJ4	F	Protein ripply2	RIPPLY2|C6orf159	protein	taxon:9606	20260725	IntAct		
UniProtKB	Q5TAB7	RIPPLY2	enables	GO:0005515	PMID:32296183	IPI	UniProtKB:Q9BYU1	F	Protein ripply2	RIPPLY2|C6orf159	protein	taxon:9606	20260725	IntAct		
UniProtKB	Q5TAB7	RIPPLY2	enables	GO:0005515	PMID:32814053	IPI	UniProtKB:P26378-2	F	Protein ripply2	RIPPLY2|C6orf159	protein	taxon:9606	20260725	IntAct		
UniProtKB	Q5TAB7	RIPPLY2	enables	GO:0005515	PMID:32814053	IPI	UniProtKB:P42858	F	Protein ripply2	RIPPLY2|C6orf159	protein	taxon:9606	20260725	IntAct		
UniProtKB	Q5TAB7	RIPPLY2	enables	GO:0005515	PMID:32814053	IPI	UniProtKB:Q7Z699	F	Protein ripply2	RIPPLY2|C6orf159	protein	taxon:9606	20260725	IntAct		
UniProtKB	Q5TAB7	RIPPLY2	involved_in	GO:0000122	GO_REF:0000033	IBA	MGI:MGI:2181192|PANTHER:PTN001047732|UniProtKB:B7XDF1|UniProtKB:Q25QX6|UniProtKB:Q8QGU6	P	Protein ripply2	RIPPLY2|C6orf159	protein	taxon:9606	20250903	GO_Central		
UniProtKB	Q5TAB7	RIPPLY2	involved_in	GO:0001756	GO_REF:0000024	ISS	UniProtKB:Q2WG76	P	Protein ripply2	RIPPLY2|C6orf159	protein	taxon:9606	20070913	UniProt		
UniProtKB	Q5TAB7	RIPPLY2	involved_in	GO:0001756	GO_REF:0000107	IEA	UniProtKB:Q2WG76|ensembl:ENSMUSP00000055369	P	Protein ripply2	RIPPLY2|C6orf159	protein	taxon:9606	20260724	Ensembl		
UniProtKB	Q5TAB7	RIPPLY2	involved_in	GO:0009880	GO_REF:0000033	IBA	MGI:MGI:2685968|MGI:MGI:3614797|PANTHER:PTN001047732|ZFIN:ZDB-GENE-060113-1	P	Protein ripply2	RIPPLY2|C6orf159	protein	taxon:9606	20200808	GO_Central		
UniProtKB	Q5TAB7	RIPPLY2	involved_in	GO:0032525	GO_REF:0000024	ISS	UniProtKB:Q2WG76	P	Protein ripply2	RIPPLY2|C6orf159	protein	taxon:9606	20070913	UniProt		
UniProtKB	Q5TAB7	RIPPLY2	involved_in	GO:0032525	GO_REF:0000107	IEA	UniProtKB:Q2WG76|ensembl:ENSMUSP00000055369	P	Protein ripply2	RIPPLY2|C6orf159	protein	taxon:9606	20260724	Ensembl		
UniProtKB	Q5TAB7	RIPPLY2	is_active_in	GO:0005634	GO_REF:0000033	IBA	PANTHER:PTN001047732|UniProtKB:B7XDF1|UniProtKB:Q25QX6|ZFIN:ZDB-GENE-060113-1	C	Protein ripply2	RIPPLY2|C6orf159	protein	taxon:9606	20250903	GO_Central		
UniProtKB	Q5TAB7	RIPPLY2	located_in	GO:0005634	GO_REF:0000024	ISS	UniProtKB:Q2WG80	C	Protein ripply2	RIPPLY2|C6orf159	protein	taxon:9606	20070913	UniProt		
UniProtKB	Q5TAB7	RIPPLY2	located_in	GO:0005634	GO_REF:0000044	IEA	UniProtKB-SubCell:SL-0191	C	Protein ripply2	RIPPLY2|C6orf159	protein	taxon:9606	20260727	UniProt		
UniProtKB	Q5TAG4	NBPF12	located_in	GO:0005737	GO_REF:0000044	IEA	UniProtKB-SubCell:SL-0086	C	NBPF family member NBPF12	NBPF12|COAS1|KIAA1245	protein	taxon:9606	20260727	UniProt		
UniProtKB	Q5TAH2	SLC9C2	enables	GO:0015297	GO_REF:0000002	IEA	InterPro:IPR006153	F	Sodium/hydrogen exchanger 11	SLC9C2|SLC9A11	protein	taxon:9606	20260727	InterPro		
UniProtKB	Q5TAH2	SLC9C2	enables	GO:0015385	GO_REF:0000002	IEA	InterPro:IPR018422	F	Sodium/hydrogen exchanger 11	SLC9C2|SLC9A11	protein	taxon:9606	20260727	InterPro		
UniProtKB	Q5TAH2	SLC9C2	enables	GO:0015385	GO_REF:0000033	IBA	AGI_LocusCode:AT3G05030|AGI_LocusCode:AT5G27150|AGI_LocusCode:AT5G55470|MGI:MGI:102462|MGI:MGI:105064|MGI:MGI:105075|MGI:MGI:1924281|MGI:MGI:2443511|MGI:MGI:2679732|PANTHER:PTN008493947|RGD:1308193|RGD:3718|RGD:3719|RGD:3720|RGD:3721|RGD:620473|SGD:S000002864|UniProtKB:A3RL54|UniProtKB:F7B113|UniProtKB:P19634|UniProtKB:P48764|UniProtKB:Q14940|UniProtKB:Q1PS52|UniProtKB:Q96T83|UniProtKB:Q9SXJ8|UniProtKB:Q9Y2E8|WB:WBGene00003730|ZFIN:ZDB-GENE-060503-640	F	Sodium/hydrogen exchanger 11	SLC9C2|SLC9A11	protein	taxon:9606	20250902	GO_Central		
UniProtKB	Q5TAH2	SLC9C2	enables	GO:0015386	GO_REF:0000033	IBA	AGI_LocusCode:AT2G01980|AGI_LocusCode:AT3G05030|AGI_LocusCode:AT5G27150|MGI:MGI:1924281|MGI:MGI:2443511|MGI:MGI:2679732|PANTHER:PTN008493947|SGD:S000002864|UniProtKB:Q96T83|UniProtKB:Q9SXJ8|UniProtKB:Q9Y2E8	F	Sodium/hydrogen exchanger 11	SLC9C2|SLC9A11	protein	taxon:9606	20260528	GO_Central		
UniProtKB	Q5TAH2	SLC9C2	involved_in	GO:0006812	GO_REF:0000002	IEA	InterPro:IPR006153|InterPro:IPR018422	P	Sodium/hydrogen exchanger 11	SLC9C2|SLC9A11	protein	taxon:9606	20260727	InterPro		
UniProtKB	Q5TAH2	SLC9C2	involved_in	GO:0051453	GO_REF:0000033	IBA	FB:FBgn0040297|MGI:MGI:105075|MGI:MGI:1924281|MGI:MGI:2443511|MGI:MGI:2679732|PANTHER:PTN008493947|RGD:1308193|RGD:3718|RGD:3720|SGD:S000002864|UniProtKB:F7B113|UniProtKB:P19634|UniProtKB:P48764|UniProtKB:Q14940|UniProtKB:Q8IVB4|UniProtKB:Q92581|UniProtKB:Q96T83|UniProtKB:Q9Y2E8|dictyBase:DDB_G0275711	P	Sodium/hydrogen exchanger 11	SLC9C2|SLC9A11	protein	taxon:9606	20260528	GO_Central		
UniProtKB	Q5TAH2	SLC9C2	involved_in	GO:0055085	GO_REF:0000002	IEA	InterPro:IPR006153	P	Sodium/hydrogen exchanger 11	SLC9C2|SLC9A11	protein	taxon:9606	20260727	InterPro		
UniProtKB	Q5TAH2	SLC9C2	involved_in	GO:0071805	GO_REF:0000033	IBA	AGI_LocusCode:AT2G01980|AGI_LocusCode:AT3G05030|MGI:MGI:2679732|PANTHER:PTN008493947|SGD:S000002864	P	Sodium/hydrogen exchanger 11	SLC9C2|SLC9A11	protein	taxon:9606	20230109	GO_Central		
UniProtKB	Q5TAH2	SLC9C2	involved_in	GO:0098719	GO_REF:0000033	IBA	PANTHER:PTN008493947|UniProtKB:P19634|UniProtKB:P48764|ZFIN:ZDB-GENE-060503-640	P	Sodium/hydrogen exchanger 11	SLC9C2|SLC9A11	protein	taxon:9606	20170228	GO_Central		
UniProtKB	Q5TAH2	SLC9C2	involved_in	GO:1902600	GO_REF:0000002	IEA	InterPro:IPR006153|InterPro:IPR018422	P	Sodium/hydrogen exchanger 11	SLC9C2|SLC9A11	protein	taxon:9606	20260727	InterPro		
UniProtKB	Q5TAH2	SLC9C2	is_active_in	GO:0005886	GO_REF:0000033	IBA	AGI_LocusCode:AT1G14660|AGI_LocusCode:AT2G01980|AGI_LocusCode:AT5G55470|FB:FBgn0040297|MGI:MGI:102462|MGI:MGI:105064|MGI:MGI:105074|MGI:MGI:105075|MGI:MGI:1924281|MGI:MGI:2443511|MGI:MGI:2679732|PANTHER:PTN008493947|RGD:1308193|RGD:3718|RGD:3720|RGD:3721|UniProtKB:P19634|UniProtKB:P32703|UniProtKB:P48762|UniProtKB:P48764|UniProtKB:Q14940|UniProtKB:Q1PS52|UniProtKB:Q5TAH2|UniProtKB:Q92581|UniProtKB:Q96T83|UniProtKB:Q9UBY0|UniProtKB:Q9Y2E8|WB:WBGene00003730|WB:WBGene00003943|ZFIN:ZDB-GENE-060503-640|dictyBase:DDB_G0275711	C	Sodium/hydrogen exchanger 11	SLC9C2|SLC9A11	protein	taxon:9606	20260528	GO_Central		
UniProtKB	Q5TAH2	SLC9C2	located_in	GO:0005886	GO_REF:0000052	IDA		C	Sodium/hydrogen exchanger 11	SLC9C2|SLC9A11	protein	taxon:9606	20251115	HPA		
UniProtKB	Q5TAH2	SLC9C2	located_in	GO:0016020	GO_REF:0000002	IEA	InterPro:IPR006153|InterPro:IPR018422	C	Sodium/hydrogen exchanger 11	SLC9C2|SLC9A11	protein	taxon:9606	20260727	InterPro		
UniProtKB	Q5TAH2	SLC9C2	located_in	GO:0016020	GO_REF:0000044	IEA	UniProtKB-SubCell:SL-0162	C	Sodium/hydrogen exchanger 11	SLC9C2|SLC9A11	protein	taxon:9606	20260727	UniProt		
UniProtKB	Q5TAP6	UTP14C	enables	GO:0005515	PMID:27107012	IPI	UniProtKB:Q08379	F	U3 small nucleolar RNA-associated protein 14 homolog C	UTP14C|KIAA0266	protein	taxon:9606	20260725	IntAct		
UniProtKB	Q5TAP6	UTP14C	enables	GO:0005515	PMID:32296183	IPI	UniProtKB:O75564-2	F	U3 small nucleolar RNA-associated protein 14 homolog C	UTP14C|KIAA0266	protein	taxon:9606	20260725	IntAct		
UniProtKB	Q5TAP6	UTP14C	enables	GO:0005515	PMID:32296183	IPI	UniProtKB:O76011	F	U3 small nucleolar RNA-associated protein 14 homolog C	UTP14C|KIAA0266	protein	taxon:9606	20260725	IntAct		
UniProtKB	Q5TAP6	UTP14C	enables	GO:0005515	PMID:32296183	IPI	UniProtKB:P13196	F	U3 small nucleolar RNA-associated protein 14 homolog C	UTP14C|KIAA0266	protein	taxon:9606	20260725	IntAct		
UniProtKB	Q5TAP6	UTP14C	enables	GO:0005515	PMID:32296183	IPI	UniProtKB:P14373	F	U3 small nucleolar RNA-associated protein 14 homolog C	UTP14C|KIAA0266	protein	taxon:9606	20260725	IntAct		
UniProtKB	Q5TAP6	UTP14C	enables	GO:0005515	PMID:32296183	IPI	UniProtKB:P23508	F	U3 small nucleolar RNA-associated protein 14 homolog C	UTP14C|KIAA0266	protein	taxon:9606	20260725	IntAct		
UniProtKB	Q5TAP6	UTP14C	enables	GO:0005515	PMID:32296183	IPI	UniProtKB:P40222	F	U3 small nucleolar RNA-associated protein 14 homolog C	UTP14C|KIAA0266	protein	taxon:9606	20260725	IntAct		
UniProtKB	Q5TAP6	UTP14C	enables	GO:0005515	PMID:32296183	IPI	UniProtKB:Q08379	F	U3 small nucleolar RNA-associated protein 14 homolog C	UTP14C|KIAA0266	protein	taxon:9606	20260725	IntAct		
UniProtKB	Q5TAP6	UTP14C	enables	GO:0005515	PMID:32296183	IPI	UniProtKB:Q12933	F	U3 small nucleolar RNA-associated protein 14 homolog C	UTP14C|KIAA0266	protein	taxon:9606	20260725	IntAct		
UniProtKB	Q5TAP6	UTP14C	enables	GO:0005515	PMID:32296183	IPI	UniProtKB:Q13077	F	U3 small nucleolar RNA-associated protein 14 homolog C	UTP14C|KIAA0266	protein	taxon:9606	20260725	IntAct		
UniProtKB	Q5TAP6	UTP14C	enables	GO:0005515	PMID:32296183	IPI	UniProtKB:Q15276	F	U3 small nucleolar RNA-associated protein 14 homolog C	UTP14C|KIAA0266	protein	taxon:9606	20260725	IntAct		
UniProtKB	Q5TAP6	UTP14C	enables	GO:0005515	PMID:32296183	IPI	UniProtKB:Q15742	F	U3 small nucleolar RNA-associated protein 14 homolog C	UTP14C|KIAA0266	protein	taxon:9606	20260725	IntAct		
UniProtKB	Q5TAP6	UTP14C	enables	GO:0005515	PMID:32296183	IPI	UniProtKB:Q4G0R1	F	U3 small nucleolar RNA-associated protein 14 homolog C	UTP14C|KIAA0266	protein	taxon:9606	20260725	IntAct		
UniProtKB	Q5TAP6	UTP14C	enables	GO:0005515	PMID:32296183	IPI	UniProtKB:Q5JR59-3	F	U3 small nucleolar RNA-associated protein 14 homolog C	UTP14C|KIAA0266	protein	taxon:9606	20260725	IntAct		
UniProtKB	Q5TAP6	UTP14C	enables	GO:0005515	PMID:32296183	IPI	UniProtKB:Q63ZY3	F	U3 small nucleolar RNA-associated protein 14 homolog C	UTP14C|KIAA0266	protein	taxon:9606	20260725	IntAct		
UniProtKB	Q5TAP6	UTP14C	enables	GO:0005515	PMID:32296183	IPI	UniProtKB:Q6FHY5	F	U3 small nucleolar RNA-associated protein 14 homolog C	UTP14C|KIAA0266	protein	taxon:9606	20260725	IntAct		
UniProtKB	Q5TAP6	UTP14C	enables	GO:0005515	PMID:32296183	IPI	UniProtKB:Q6NUQ1	F	U3 small nucleolar RNA-associated protein 14 homolog C	UTP14C|KIAA0266	protein	taxon:9606	20260725	IntAct		
UniProtKB	Q5TAP6	UTP14C	enables	GO:0005515	PMID:32296183	IPI	UniProtKB:Q8IYF3-3	F	U3 small nucleolar RNA-associated protein 14 homolog C	UTP14C|KIAA0266	protein	taxon:9606	20260725	IntAct		
UniProtKB	Q5TAP6	UTP14C	enables	GO:0005515	PMID:32296183	IPI	UniProtKB:Q8NHQ1	F	U3 small nucleolar RNA-associated protein 14 homolog C	UTP14C|KIAA0266	protein	taxon:9606	20260725	IntAct		
UniProtKB	Q5TAP6	UTP14C	enables	GO:0005515	PMID:32296183	IPI	UniProtKB:Q8TD16-2	F	U3 small nucleolar RNA-associated protein 14 homolog C	UTP14C|KIAA0266	protein	taxon:9606	20260725	IntAct		
UniProtKB	Q5TAP6	UTP14C	enables	GO:0005515	PMID:32296183	IPI	UniProtKB:Q96CN9	F	U3 small nucleolar RNA-associated protein 14 homolog C	UTP14C|KIAA0266	protein	taxon:9606	20260725	IntAct		
UniProtKB	Q5TAP6	UTP14C	enables	GO:0005515	PMID:32296183	IPI	UniProtKB:Q96ED9-2	F	U3 small nucleolar RNA-associated protein 14 homolog C	UTP14C|KIAA0266	protein	taxon:9606	20260725	IntAct		
UniProtKB	Q5TAP6	UTP14C	enables	GO:0005515	PMID:32296183	IPI	UniProtKB:Q9BWT7	F	U3 small nucleolar RNA-associated protein 14 homolog C	UTP14C|KIAA0266	protein	taxon:9606	20260725	IntAct		
UniProtKB	Q5TAP6	UTP14C	enables	GO:0005515	PMID:32296183	IPI	UniProtKB:Q9NYA3	F	U3 small nucleolar RNA-associated protein 14 homolog C	UTP14C|KIAA0266	protein	taxon:9606	20260725	IntAct		
UniProtKB	Q5TAP6	UTP14C	enables	GO:0005515	PMID:32296183	IPI	UniProtKB:Q9UJC3	F	U3 small nucleolar RNA-associated protein 14 homolog C	UTP14C|KIAA0266	protein	taxon:9606	20260725	IntAct		
UniProtKB	Q5TAP6	UTP14C	enables	GO:0008047	GO_REF:0000033	IBA	PANTHER:PTN000365650|SGD:S000004558	F	U3 small nucleolar RNA-associated protein 14 homolog C	UTP14C|KIAA0266	protein	taxon:9606	20260206	GO_Central		
UniProtKB	Q5TAP6	UTP14C	involved_in	GO:0006364	GO_REF:0000002	IEA	InterPro:IPR006709	P	U3 small nucleolar RNA-associated protein 14 homolog C	UTP14C|KIAA0266	protein	taxon:9606	20260727	InterPro		
UniProtKB	Q5TAP6	UTP14C	involved_in	GO:0006364	GO_REF:0000033	IBA	PANTHER:PTN000365650|SGD:S000004558	P	U3 small nucleolar RNA-associated protein 14 homolog C	UTP14C|KIAA0266	protein	taxon:9606	20260206	GO_Central		
UniProtKB	Q5TAP6	UTP14C	located_in	GO:0005730	GO_REF:0000044	IEA	UniProtKB-SubCell:SL-0188	C	U3 small nucleolar RNA-associated protein 14 homolog C	UTP14C|KIAA0266	protein	taxon:9606	20260727	UniProt		
UniProtKB	Q5TAP6	UTP14C	part_of	GO:0032040	GO_REF:0000002	IEA	InterPro:IPR006709	C	U3 small nucleolar RNA-associated protein 14 homolog C	UTP14C|KIAA0266	protein	taxon:9606	20260727	InterPro		
UniProtKB	Q5TAP6	UTP14C	part_of	GO:0032040	GO_REF:0000033	IBA	PANTHER:PTN000365650|SGD:S000004558	C	U3 small nucleolar RNA-associated protein 14 homolog C	UTP14C|KIAA0266	protein	taxon:9606	20170228	GO_Central		
UniProtKB	Q5TAQ9	DCAF8	enables	GO:0005515	PMID:16189514	IPI	UniProtKB:Q99750	F	DDB1- and CUL4-associated factor 8	DCAF8|H326|WDR42A	protein	taxon:9606	20260725	IntAct		
UniProtKB	Q5TAQ9	DCAF8	enables	GO:0005515	PMID:16949367	IPI	UniProtKB:Q13619,UniProtKB:Q13620,UniProtKB:Q16531	F	DDB1- and CUL4-associated factor 8	DCAF8|H326|WDR42A	protein	taxon:9606	20170706	UniProt		
UniProtKB	Q5TAQ9	DCAF8	enables	GO:0005515	PMID:19060904	IPI	UniProtKB:Q99750	F	DDB1- and CUL4-associated factor 8	DCAF8|H326|WDR42A	protein	taxon:9606	20260725	IntAct		
UniProtKB	Q5TAQ9	DCAF8	enables	GO:0005515	PMID:19966799	IPI	UniProtKB:Q16531	F	DDB1- and CUL4-associated factor 8	DCAF8|H326|WDR42A	protein	taxon:9606	20260725	IntAct		
UniProtKB	Q5TAQ9	DCAF8	enables	GO:0005515	PMID:22190034	IPI	UniProtKB:P12520	F	DDB1- and CUL4-associated factor 8	DCAF8|H326|WDR42A	protein	taxon:9606	20260725	IntAct		
UniProtKB	Q5TAQ9	DCAF8	enables	GO:0005515	PMID:22500989	IPI	UniProtKB:O14980	F	DDB1- and CUL4-associated factor 8	DCAF8|H326|WDR42A	protein	taxon:9606	20140822	UniProt		
UniProtKB	Q5TAQ9	DCAF8	enables	GO:0005515	PMID:22500989	IPI	UniProtKB:P52294	F	DDB1- and CUL4-associated factor 8	DCAF8|H326|WDR42A	protein	taxon:9606	20260725	IntAct		
UniProtKB	Q5TAQ9	DCAF8	enables	GO:0005515	PMID:22500989	IPI	UniProtKB:Q14974	F	DDB1- and CUL4-associated factor 8	DCAF8|H326|WDR42A	protein	taxon:9606	20140822	UniProt		
UniProtKB	Q5TAQ9	DCAF8	enables	GO:0005515	PMID:23455924	IPI	UniProtKB:O43463	F	DDB1- and CUL4-associated factor 8	DCAF8|H326|WDR42A	protein	taxon:9606	20260725	IntAct		
UniProtKB	Q5TAQ9	DCAF8	enables	GO:0005515	PMID:23455924	IPI	UniProtKB:Q99873	F	DDB1- and CUL4-associated factor 8	DCAF8|H326|WDR42A	protein	taxon:9606	20260725	IntAct		
UniProtKB	Q5TAQ9	DCAF8	enables	GO:0005515	PMID:24500646	IPI	UniProtKB:Q16531	F	DDB1- and CUL4-associated factor 8	DCAF8|H326|WDR42A	protein	taxon:9606	20260725	IntAct		
UniProtKB	Q5TAQ9	DCAF8	enables	GO:0005515	PMID:25416956	IPI	UniProtKB:Q93062	F	DDB1- and CUL4-associated factor 8	DCAF8|H326|WDR42A	protein	taxon:9606	20260725	IntAct		
UniProtKB	Q5TAQ9	DCAF8	enables	GO:0005515	PMID:25416956	IPI	UniProtKB:Q99750	F	DDB1- and CUL4-associated factor 8	DCAF8|H326|WDR42A	protein	taxon:9606	20260725	IntAct		
UniProtKB	Q5TAQ9	DCAF8	enables	GO:0005515	PMID:25416956	IPI	UniProtKB:Q9NVV9	F	DDB1- and CUL4-associated factor 8	DCAF8|H326|WDR42A	protein	taxon:9606	20260725	IntAct		
UniProtKB	Q5TAQ9	DCAF8	enables	GO:0005515	PMID:28514442	IPI	UniProtKB:Q16531	F	DDB1- and CUL4-associated factor 8	DCAF8|H326|WDR42A	protein	taxon:9606	20260725	IntAct		
UniProtKB	Q5TAQ9	DCAF8	enables	GO:0005515	PMID:31391242	IPI	UniProtKB:Q16531	F	DDB1- and CUL4-associated factor 8	DCAF8|H326|WDR42A	protein	taxon:9606	20260725	IntAct		
UniProtKB	Q5TAQ9	DCAF8	enables	GO:0005515	PMID:31391242	IPI	UniProtKB:Q969Q1	F	DDB1- and CUL4-associated factor 8	DCAF8|H326|WDR42A	protein	taxon:9606	20260725	IntAct		
UniProtKB	Q5TAQ9	DCAF8	enables	GO:0005515	PMID:31391242	IPI	UniProtKB:Q9BYV2	F	DDB1- and CUL4-associated factor 8	DCAF8|H326|WDR42A	protein	taxon:9606	20260725	IntAct		
UniProtKB	Q5TAQ9	DCAF8	enables	GO:0005515	PMID:33961781	IPI	UniProtKB:Q16531	F	DDB1- and CUL4-associated factor 8	DCAF8|H326|WDR42A	protein	taxon:9606	20260725	IntAct		
UniProtKB	Q5TAQ9	DCAF8	enables	GO:0005515	PMID:35271311	IPI	UniProtKB:Q16531	F	DDB1- and CUL4-associated factor 8	DCAF8|H326|WDR42A	protein	taxon:9606	20260725	IntAct		
UniProtKB	Q5TAQ9	DCAF8	enables	GO:0005515	PMID:40205054	IPI	UniProtKB:Q16531	F	DDB1- and CUL4-associated factor 8	DCAF8|H326|WDR42A	protein	taxon:9606	20260725	IntAct		
UniProtKB	Q5TAQ9	DCAF8	involved_in	GO:0016567	GO_REF:0000041	IEA	UniPathway:UPA00143	P	DDB1- and CUL4-associated factor 8	DCAF8|H326|WDR42A	protein	taxon:9606	20260227	UniProt		
UniProtKB	Q5TAQ9	DCAF8	involved_in	GO:0040029	PMID:34429321	NAS		P	DDB1- and CUL4-associated factor 8	DCAF8|H326|WDR42A	protein	taxon:9606	20251229	ComplexPortal		
UniProtKB	Q5TAQ9	DCAF8	is_active_in	GO:0005737	GO_REF:0000033	IBA	AGI_LocusCode:AT5G10940|MGI:MGI:2685541|PANTHER:PTN000400063|UniProtKB:Q57YE7|UniProtKB:Q5TAQ9	C	DDB1- and CUL4-associated factor 8	DCAF8|H326|WDR42A	protein	taxon:9606	20251219	GO_Central		
UniProtKB	Q5TAQ9	DCAF8	located_in	GO:0005634	GO_REF:0000044	IEA	UniProtKB-SubCell:SL-0191	C	DDB1- and CUL4-associated factor 8	DCAF8|H326|WDR42A	protein	taxon:9606	20260727	UniProt		
UniProtKB	Q5TAQ9	DCAF8	located_in	GO:0005634	PMID:22500989	IDA		C	DDB1- and CUL4-associated factor 8	DCAF8|H326|WDR42A	protein	taxon:9606	20140822	UniProt		
UniProtKB	Q5TAQ9	DCAF8	located_in	GO:0005654	GO_REF:0000052	IDA		C	DDB1- and CUL4-associated factor 8	DCAF8|H326|WDR42A	protein	taxon:9606	20251115	HPA		
UniProtKB	Q5TAQ9	DCAF8	located_in	GO:0005654	Reactome:R-HSA-8952638	TAS		C	DDB1- and CUL4-associated factor 8	DCAF8|H326|WDR42A	protein	taxon:9606	20170111	Reactome		
UniProtKB	Q5TAQ9	DCAF8	located_in	GO:0005654	Reactome:R-HSA-8952639	TAS		C	DDB1- and CUL4-associated factor 8	DCAF8|H326|WDR42A	protein	taxon:9606	20170111	Reactome		
UniProtKB	Q5TAQ9	DCAF8	located_in	GO:0005654	Reactome:R-HSA-8955245	TAS		C	DDB1- and CUL4-associated factor 8	DCAF8|H326|WDR42A	protein	taxon:9606	20170111	Reactome		
UniProtKB	Q5TAQ9	DCAF8	located_in	GO:0005654	Reactome:R-HSA-8955285	TAS		C	DDB1- and CUL4-associated factor 8	DCAF8|H326|WDR42A	protein	taxon:9606	20170111	Reactome		
UniProtKB	Q5TAQ9	DCAF8	located_in	GO:0005654	Reactome:R-HSA-8956045	TAS		C	DDB1- and CUL4-associated factor 8	DCAF8|H326|WDR42A	protein	taxon:9606	20170111	Reactome		
UniProtKB	Q5TAQ9	DCAF8	located_in	GO:0005737	GO_REF:0000044	IEA	UniProtKB-SubCell:SL-0086	C	DDB1- and CUL4-associated factor 8	DCAF8|H326|WDR42A	protein	taxon:9606	20260727	UniProt		
UniProtKB	Q5TAQ9	DCAF8	located_in	GO:0005737	PMID:22500989	IDA		C	DDB1- and CUL4-associated factor 8	DCAF8|H326|WDR42A	protein	taxon:9606	20140822	UniProt		
UniProtKB	Q5TAQ9	DCAF8	located_in	GO:0005829	GO_REF:0000052	IDA		C	DDB1- and CUL4-associated factor 8	DCAF8|H326|WDR42A	protein	taxon:9606	20251115	HPA		
UniProtKB	Q5TAQ9	DCAF8	part_of	GO:0031464	PMID:16949367	NAS		C	DDB1- and CUL4-associated factor 8	DCAF8|H326|WDR42A	protein	taxon:9606	20251229	ComplexPortal		
UniProtKB	Q5TAQ9	DCAF8	part_of	GO:0031465	PMID:16949367	NAS		C	DDB1- and CUL4-associated factor 8	DCAF8|H326|WDR42A	protein	taxon:9606	20251229	ComplexPortal		
UniProtKB	Q5TAQ9	DCAF8	part_of	GO:0080008	GO_REF:0000033	IBA	MGI:MGI:91860|PANTHER:PTN000400063|UniProtKB:Q58WW2|UniProtKB:Q5TAQ9|UniProtKB:Q8N5D0|UniProtKB:Q96JK2	C	DDB1- and CUL4-associated factor 8	DCAF8|H326|WDR42A	protein	taxon:9606	20251219	GO_Central		
UniProtKB	Q5TAQ9	DCAF8	part_of	GO:0080008	GO_REF:0000107	IEA	UniProtKB:Q8N7N5|ensembl:ENSMUSP00000141731	C	DDB1- and CUL4-associated factor 8	DCAF8|H326|WDR42A	protein	taxon:9606	20260724	Ensembl		
UniProtKB	Q5TAQ9	DCAF8	part_of	GO:0080008	GO_REF:0000117	IEA	ARBA:ARBA00084796	C	DDB1- and CUL4-associated factor 8	DCAF8|H326|WDR42A	protein	taxon:9606	20260727	UniProt		
UniProtKB	Q5TAQ9	DCAF8	part_of	GO:0080008	PMID:16949367	IDA		C	DDB1- and CUL4-associated factor 8	DCAF8|H326|WDR42A	protein	taxon:9606	20091211	UniProt		
UniProtKB	Q5TAT6	COL13A1	enables	GO:0005515	PMID:11956183	IPI	UniProtKB:P02751	F	Collagen alpha-1(XIII) chain	COL13A1	protein	taxon:9606	20070328	UniProt		
UniProtKB	Q5TAT6	COL13A1	enables	GO:0005515	PMID:11956183	IPI	UniProtKB:P98160	F	Collagen alpha-1(XIII) chain	COL13A1	protein	taxon:9606	20070328	UniProt		
UniProtKB	Q5TAT6	COL13A1	enables	GO:0005515	PMID:11956183	IPI	UniProtKB:Q14112	F	Collagen alpha-1(XIII) chain	COL13A1	protein	taxon:9606	20070328	UniProt		
UniProtKB	Q5TAT6	COL13A1	enables	GO:0008201	PMID:11956183	IDA		F	Collagen alpha-1(XIII) chain	COL13A1	protein	taxon:9606	20070328	UniProt		
UniProtKB	Q5TAT6	COL13A1	enables	GO:0030020	GO_REF:0000033	IBA	PANTHER:PTN001166351|UniProtKB:P02462|WB:WBGene00002280	F	Collagen alpha-1(XIII) chain	COL13A1	protein	taxon:9606	20230314	GO_Central		
UniProtKB	Q5TAT6	COL13A1	enables	GO:0030020	PMID:25037231	RCA		F	Collagen alpha-1(XIII) chain	COL13A1	protein	taxon:9606	20180511	BHF-UCL	occurs_in(UBERON:0001155)	
UniProtKB	Q5TAT6	COL13A1	enables	GO:0030020	PMID:28675934	RCA		F	Collagen alpha-1(XIII) chain	COL13A1	protein	taxon:9606	20180719	BHF-UCL	occurs_in(UBERON:0003688)	
UniProtKB	Q5TAT6	COL13A1	involved_in	GO:0001763	GO_REF:0000024	ISS	UniProtKB:Q9R1N9	P	Collagen alpha-1(XIII) chain	COL13A1	protein	taxon:9606	20070328	UniProt		
UniProtKB	Q5TAT6	COL13A1	involved_in	GO:0001958	GO_REF:0000024	ISS	UniProtKB:Q9R1N9	P	Collagen alpha-1(XIII) chain	COL13A1	protein	taxon:9606	20070328	UniProt		
UniProtKB	Q5TAT6	COL13A1	involved_in	GO:0007160	PMID:11956183	IPI	UniProtKB:P02751	P	Collagen alpha-1(XIII) chain	COL13A1	protein	taxon:9606	20070328	UniProt		
UniProtKB	Q5TAT6	COL13A1	involved_in	GO:0030198	GO_REF:0000033	IBA	FB:FBgn0000299|FB:FBgn0016075|FB:FBgn0260660|MGI:MGI:104687|MGI:MGI:104688|MGI:MGI:1095415|MGI:MGI:2152695|MGI:MGI:2672118|MGI:MGI:88446|MGI:MGI:88447|MGI:MGI:88451|MGI:MGI:88452|MGI:MGI:88453|MGI:MGI:88457|MGI:MGI:88458|MGI:MGI:88468|PANTHER:PTN002770636|RGD:61817|RGD:621351|UniProtKB:P02458|UniProtKB:P02461|UniProtKB:P02462|UniProtKB:P05997|UniProtKB:P08123|UniProtKB:P13942|UniProtKB:P20908|UniProtKB:P53420|WB:WBGene00001263|ZFIN:ZDB-GENE-030131-9102|ZFIN:ZDB-GENE-101001-1|ZFIN:ZDB-GENE-101001-2	P	Collagen alpha-1(XIII) chain	COL13A1	protein	taxon:9606	20260529	GO_Central		
UniProtKB	Q5TAT6	COL13A1	involved_in	GO:0098609	PMID:10865988	IEP		P	Collagen alpha-1(XIII) chain	COL13A1	protein	taxon:9606	20070328	UniProt		
UniProtKB	Q5TAT6	COL13A1	is_active_in	GO:0005604	GO_REF:0000033	IBA	MGI:MGI:88449|MGI:MGI:88462|PANTHER:PTN002770818	C	Collagen alpha-1(XIII) chain	COL13A1	protein	taxon:9606	20240919	GO_Central		
UniProtKB	Q5TAT6	COL13A1	located_in	GO:0005576	Reactome:R-HSA-2167942	TAS		C	Collagen alpha-1(XIII) chain	COL13A1	protein	taxon:9606	20130503	Reactome		
UniProtKB	Q5TAT6	COL13A1	located_in	GO:0005788	GO_REF:0000117	IEA	ARBA:ARBA00028691	C	Collagen alpha-1(XIII) chain	COL13A1	protein	taxon:9606	20260727	UniProt		
UniProtKB	Q5TAT6	COL13A1	located_in	GO:0005788	Reactome:R-HSA-2022073	TAS		C	Collagen alpha-1(XIII) chain	COL13A1	protein	taxon:9606	20130516	Reactome		
UniProtKB	Q5TAT6	COL13A1	located_in	GO:0005788	Reactome:R-HSA-2152276	TAS		C	Collagen alpha-1(XIII) chain	COL13A1	protein	taxon:9606	20130516	Reactome		
UniProtKB	Q5TAT6	COL13A1	located_in	GO:0005788	Reactome:R-HSA-8944261	TAS		C	Collagen alpha-1(XIII) chain	COL13A1	protein	taxon:9606	20130516	Reactome		
UniProtKB	Q5TAT6	COL13A1	located_in	GO:0005886	GO_REF:0000044	IEA	UniProtKB-SubCell:SL-0039	C	Collagen alpha-1(XIII) chain	COL13A1	protein	taxon:9606	20260727	UniProt		
UniProtKB	Q5TAT6	COL13A1	located_in	GO:0005886	PMID:11013208	EXP		C	Collagen alpha-1(XIII) chain	COL13A1	protein	taxon:9606	20220523	UniProt		
UniProtKB	Q5TAT6	COL13A1	located_in	GO:0005886	PMID:9624150	TAS		C	Collagen alpha-1(XIII) chain	COL13A1	protein	taxon:9606	20070906	PINC		
UniProtKB	Q5TAT6	COL13A1	located_in	GO:0005886	Reactome:R-HSA-2152276	TAS		C	Collagen alpha-1(XIII) chain	COL13A1	protein	taxon:9606	20130516	Reactome		
UniProtKB	Q5TAT6	COL13A1	located_in	GO:0005886	Reactome:R-HSA-2167942	TAS		C	Collagen alpha-1(XIII) chain	COL13A1	protein	taxon:9606	20130516	Reactome		
UniProtKB	Q5TAT6	COL13A1	located_in	GO:0005886	Reactome:R-HSA-2484965	TAS		C	Collagen alpha-1(XIII) chain	COL13A1	protein	taxon:9606	20130516	Reactome		
UniProtKB	Q5TAT6	COL13A1	located_in	GO:0031012	PMID:25037231	HDA		C	Collagen alpha-1(XIII) chain	COL13A1	protein	taxon:9606	20180511	BHF-UCL	part_of(UBERON:0001155)	
UniProtKB	Q5TAT6	COL13A1	located_in	GO:0031012	PMID:28675934	HDA		C	Collagen alpha-1(XIII) chain	COL13A1	protein	taxon:9606	20180719	BHF-UCL	part_of(UBERON:0003688)	
UniProtKB	Q5TAT6	COL13A1	located_in	GO:0045211	GO_REF:0000044	IEA	UniProtKB-SubCell:SL-0219	C	Collagen alpha-1(XIII) chain	COL13A1	protein	taxon:9606	20260727	UniProt		
UniProtKB	Q5TAT6	COL13A1	located_in	GO:0045211	PMID:26626625	EXP		C	Collagen alpha-1(XIII) chain	COL13A1	protein	taxon:9606	20220523	UniProt		
UniProtKB	Q5TAT6	COL13A1	part_of	GO:0005600	PMID:21421911	TAS		C	Collagen alpha-1(XIII) chain	COL13A1	protein	taxon:9606	20260217	GO_Central		
UniProtKB	Q5TAT6	COL13A1	part_of	GO:0005600	PMID:2459707	TAS		C	Collagen alpha-1(XIII) chain	COL13A1	protein	taxon:9606	20070906	UniProt		
UniProtKB	Q5TAT6	COL13A1	part_of	GO:0005600	PMID:9624150	TAS		C	Collagen alpha-1(XIII) chain	COL13A1	protein	taxon:9606	20070906	PINC		
UniProtKB	Q5TAX3	TUT4	NOT|involved_in	GO:0071044	PMID:18172165	IMP		P	Terminal uridylyltransferase 4	TUT4|KIAA0191|ZCCHC11	protein	taxon:9606	20091202	UniProt		
UniProtKB	Q5TAX3	TUT4	enables	GO:0003676	GO_REF:0000002	IEA	InterPro:IPR001878|InterPro:IPR036875	F	Terminal uridylyltransferase 4	TUT4|KIAA0191|ZCCHC11	protein	taxon:9606	20260727	InterPro		
UniProtKB	Q5TAX3	TUT4	enables	GO:0003723	PMID:22658674	HDA		F	Terminal uridylyltransferase 4	TUT4|KIAA0191|ZCCHC11	protein	taxon:9606	20140203	UniProt		
UniProtKB	Q5TAX3	TUT4	enables	GO:0003723	PMID:22681889	HDA		F	Terminal uridylyltransferase 4	TUT4|KIAA0191|ZCCHC11	protein	taxon:9606	20140203	UniProt		
UniProtKB	Q5TAX3	TUT4	enables	GO:0005515	PMID:19703396	IPI	UniProtKB:Q6ZN17	F	Terminal uridylyltransferase 4	TUT4|KIAA0191|ZCCHC11	protein	taxon:9606	20090826	UniProt		
UniProtKB	Q5TAX3	TUT4	enables	GO:0005515	PMID:19703396	IPI	UniProtKB:Q9H9Z2	F	Terminal uridylyltransferase 4	TUT4|KIAA0191|ZCCHC11	protein	taxon:9606	20090826	UniProt		
UniProtKB	Q5TAX3	TUT4	enables	GO:0005515	PMID:30122351	IPI	UniProtKB:Q9HCE1	F	Terminal uridylyltransferase 4	TUT4|KIAA0191|ZCCHC11	protein	taxon:9606	20180905	UniProt		
UniProtKB	Q5TAX3	TUT4	enables	GO:0008270	GO_REF:0000002	IEA	InterPro:IPR001878|InterPro:IPR036875	F	Terminal uridylyltransferase 4	TUT4|KIAA0191|ZCCHC11	protein	taxon:9606	20260727	InterPro		
UniProtKB	Q5TAX3	TUT4	enables	GO:0016779	GO_REF:0000002	IEA	InterPro:IPR045100	F	Terminal uridylyltransferase 4	TUT4|KIAA0191|ZCCHC11	protein	taxon:9606	20260727	InterPro		
UniProtKB	Q5TAX3	TUT4	enables	GO:0035198	GO_REF:0000024	ISS	UniProtKB:B2RX14	F	Terminal uridylyltransferase 4	TUT4|KIAA0191|ZCCHC11	protein	taxon:9606	20180531	UniProt		
UniProtKB	Q5TAX3	TUT4	enables	GO:0050265	GO_REF:0000003	IEA	EC:2.7.7.52	F	Terminal uridylyltransferase 4	TUT4|KIAA0191|ZCCHC11	protein	taxon:9606	20260727	UniProt		
UniProtKB	Q5TAX3	TUT4	enables	GO:0050265	GO_REF:0000033	IBA	AGI_LocusCode:AT2G39740|AGI_LocusCode:AT2G45620|FB:FBgn0037470|MGI:MGI:2445126|PANTHER:PTN000263330|PomBase:SPAC17H9.01|PomBase:SPAC19D5.03|UniProtKB:Q381M1|UniProtKB:Q4GZ86|UniProtKB:Q4Q9F2|UniProtKB:Q57UM5|UniProtKB:Q5TAX3|UniProtKB:Q5VYS8|UniProtKB:Q9H6E5|WB:WBGene00014124|WB:WBGene00019628|WB:WBGene00019629	F	Terminal uridylyltransferase 4	TUT4|KIAA0191|ZCCHC11	protein	taxon:9606	20251029	GO_Central		
UniProtKB	Q5TAX3	TUT4	enables	GO:0050265	GO_REF:0000116	IEA	RHEA:14785	F	Terminal uridylyltransferase 4	TUT4|KIAA0191|ZCCHC11	protein	taxon:9606	20260727	RHEA		
UniProtKB	Q5TAX3	TUT4	enables	GO:0050265	GO_REF:0000117	IEA	ARBA:ARBA00026598	F	Terminal uridylyltransferase 4	TUT4|KIAA0191|ZCCHC11	protein	taxon:9606	20260727	UniProt		
UniProtKB	Q5TAX3	TUT4	enables	GO:0050265	PMID:19703396	IDA		F	Terminal uridylyltransferase 4	TUT4|KIAA0191|ZCCHC11	protein	taxon:9606	20090826	UniProt		
UniProtKB	Q5TAX3	TUT4	enables	GO:0050265	PMID:25979828	IDA		F	Terminal uridylyltransferase 4	TUT4|KIAA0191|ZCCHC11	protein	taxon:9606	20180515	UniProt		
UniProtKB	Q5TAX3	TUT4	enables	GO:0050265	PMID:31036859	EXP		F	Terminal uridylyltransferase 4	TUT4|KIAA0191|ZCCHC11	protein	taxon:9606	20241126	UniProt		
UniProtKB	Q5TAX3	TUT4	enables	GO:0050265	PMID:35797480	IDA		F	Terminal uridylyltransferase 4	TUT4|KIAA0191|ZCCHC11	protein	taxon:9606	20221212	UniProt		
UniProtKB	Q5TAX3	TUT4	involved_in	GO:0001556	GO_REF:0000024	ISS	UniProtKB:B2RX14	P	Terminal uridylyltransferase 4	TUT4|KIAA0191|ZCCHC11	protein	taxon:9606	20180529	UniProt		
UniProtKB	Q5TAX3	TUT4	involved_in	GO:0010586	GO_REF:0000024	ISS	UniProtKB:B2RX14	P	Terminal uridylyltransferase 4	TUT4|KIAA0191|ZCCHC11	protein	taxon:9606	20090826	UniProt		
UniProtKB	Q5TAX3	TUT4	involved_in	GO:0010586	GO_REF:0000117	IEA	ARBA:ARBA00092384	P	Terminal uridylyltransferase 4	TUT4|KIAA0191|ZCCHC11	protein	taxon:9606	20260727	UniProt		
UniProtKB	Q5TAX3	TUT4	involved_in	GO:0010586	PMID:25979828	IDA		P	Terminal uridylyltransferase 4	TUT4|KIAA0191|ZCCHC11	protein	taxon:9606	20180515	UniProt		
UniProtKB	Q5TAX3	TUT4	involved_in	GO:0010587	PMID:19703396	IMP		P	Terminal uridylyltransferase 4	TUT4|KIAA0191|ZCCHC11	protein	taxon:9606	20090826	UniProt		
UniProtKB	Q5TAX3	TUT4	involved_in	GO:0019827	PMID:19703396	IMP		P	Terminal uridylyltransferase 4	TUT4|KIAA0191|ZCCHC11	protein	taxon:9606	20090826	UniProt		
UniProtKB	Q5TAX3	TUT4	involved_in	GO:0031054	GO_REF:0000117	IEA	ARBA:ARBA00027506	P	Terminal uridylyltransferase 4	TUT4|KIAA0191|ZCCHC11	protein	taxon:9606	20260727	UniProt		
UniProtKB	Q5TAX3	TUT4	involved_in	GO:0031054	PMID:19703396	IMP		P	Terminal uridylyltransferase 4	TUT4|KIAA0191|ZCCHC11	protein	taxon:9606	20090826	UniProt		
UniProtKB	Q5TAX3	TUT4	involved_in	GO:0031054	PMID:25979828	IDA		P	Terminal uridylyltransferase 4	TUT4|KIAA0191|ZCCHC11	protein	taxon:9606	20180515	UniProt		
UniProtKB	Q5TAX3	TUT4	involved_in	GO:0031123	GO_REF:0000117	IEA	ARBA:ARBA00026705	P	Terminal uridylyltransferase 4	TUT4|KIAA0191|ZCCHC11	protein	taxon:9606	20260727	UniProt		
UniProtKB	Q5TAX3	TUT4	involved_in	GO:0031123	PMID:19703396	IDA		P	Terminal uridylyltransferase 4	TUT4|KIAA0191|ZCCHC11	protein	taxon:9606	20090826	UniProt		
UniProtKB	Q5TAX3	TUT4	involved_in	GO:0141008	GO_REF:0000117	IEA	ARBA:ARBA00092221	P	Terminal uridylyltransferase 4	TUT4|KIAA0191|ZCCHC11	protein	taxon:9606	20260727	UniProt		
UniProtKB	Q5TAX3	TUT4	involved_in	GO:0141008	PMID:30122351	IDA		P	Terminal uridylyltransferase 4	TUT4|KIAA0191|ZCCHC11	protein	taxon:9606	20230313	UniProt		
UniProtKB	Q5TAX3	TUT4	involved_in	GO:1990074	GO_REF:0000024	ISS	UniProtKB:B2RX14	P	Terminal uridylyltransferase 4	TUT4|KIAA0191|ZCCHC11	protein	taxon:9606	20180529	UniProt		
UniProtKB	Q5TAX3	TUT4	involved_in	GO:1990074	GO_REF:0000033	IBA	MGI:MGI:2387179|MGI:MGI:2445126|PANTHER:PTN000263330|PomBase:SPAC17H9.01|PomBase:SPAC19D5.03	P	Terminal uridylyltransferase 4	TUT4|KIAA0191|ZCCHC11	protein	taxon:9606	20251029	GO_Central		
UniProtKB	Q5TAX3	TUT4	located_in	GO:0005576	PMID:22664934	HDA		C	Terminal uridylyltransferase 4	TUT4|KIAA0191|ZCCHC11	protein	taxon:9606	20131220	UniProt	part_of(UBERON:0001827)	
UniProtKB	Q5TAX3	TUT4	located_in	GO:0005634	GO_REF:0000044	IEA	UniProtKB-SubCell:SL-0191	C	Terminal uridylyltransferase 4	TUT4|KIAA0191|ZCCHC11	protein	taxon:9606	20260727	UniProt		
UniProtKB	Q5TAX3	TUT4	located_in	GO:0005634	PMID:16643855	EXP		C	Terminal uridylyltransferase 4	TUT4|KIAA0191|ZCCHC11	protein	taxon:9606	20241126	UniProt		
UniProtKB	Q5TAX3	TUT4	located_in	GO:0005737	GO_REF:0000044	IEA	UniProtKB-SubCell:SL-0086	C	Terminal uridylyltransferase 4	TUT4|KIAA0191|ZCCHC11	protein	taxon:9606	20260727	UniProt		
UniProtKB	Q5TAX3	TUT4	located_in	GO:0005737	GO_REF:0000117	IEA	ARBA:ARBA00026971	C	Terminal uridylyltransferase 4	TUT4|KIAA0191|ZCCHC11	protein	taxon:9606	20260727	UniProt		
UniProtKB	Q5TAX3	TUT4	located_in	GO:0005737	PMID:16643855	EXP		C	Terminal uridylyltransferase 4	TUT4|KIAA0191|ZCCHC11	protein	taxon:9606	20241126	UniProt		
UniProtKB	Q5TAX3	TUT4	located_in	GO:0005737	PMID:19703396	IDA		C	Terminal uridylyltransferase 4	TUT4|KIAA0191|ZCCHC11	protein	taxon:9606	20090826	UniProt		
UniProtKB	Q5TAX3	TUT4	located_in	GO:0005737	PMID:25480299	EXP		C	Terminal uridylyltransferase 4	TUT4|KIAA0191|ZCCHC11	protein	taxon:9606	20241126	UniProt		
UniProtKB	Q5TAX3	TUT4	located_in	GO:0005829	GO_REF:0000052	IDA		C	Terminal uridylyltransferase 4	TUT4|KIAA0191|ZCCHC11	protein	taxon:9606	20251115	HPA		
UniProtKB	Q5TAX3	TUT4	located_in	GO:0036464	GO_REF:0000044	IEA	UniProtKB-SubCell:SL-0495	C	Terminal uridylyltransferase 4	TUT4|KIAA0191|ZCCHC11	protein	taxon:9606	20260727	UniProt		
UniProtKB	Q5TAX3	TUT4	located_in	GO:0036464	PMID:30122351	IDA		C	Terminal uridylyltransferase 4	TUT4|KIAA0191|ZCCHC11	protein	taxon:9606	20180905	UniProt		
UniProtKB	Q5TAX3	TUT4	located_in	GO:0070062	PMID:19056867	HDA		C	Terminal uridylyltransferase 4	TUT4|KIAA0191|ZCCHC11	protein	taxon:9606	20131024	UniProt	part_of(UBERON:0001088)	
UniProtKB	Q5TB30	DEPDC1	enables	GO:0005515	PMID:20587513	IPI	UniProtKB:Q9NZL3	F	DEP domain-containing protein 1A	DEPDC1|DEPDC1A	protein	taxon:9606	20101214	UniProt		
UniProtKB	Q5TB30	DEPDC1	involved_in	GO:0035556	GO_REF:0000002	IEA	InterPro:IPR000591	P	DEP domain-containing protein 1A	DEPDC1|DEPDC1A	protein	taxon:9606	20260727	InterPro		
UniProtKB	Q5TB30	DEPDC1	involved_in	GO:0045892	GO_REF:0000033	IBA	PANTHER:PTN002701155|UniProtKB:Q5TB30	P	DEP domain-containing protein 1A	DEPDC1|DEPDC1A	protein	taxon:9606	20260219	GO_Central		
UniProtKB	Q5TB30	DEPDC1	involved_in	GO:0045892	PMID:20587513	IDA		P	DEP domain-containing protein 1A	DEPDC1|DEPDC1A	protein	taxon:9606	20101214	UniProt		
UniProtKB	Q5TB30	DEPDC1	is_active_in	GO:0005634	GO_REF:0000033	IBA	PANTHER:PTN002701155|UniProtKB:Q5TB30	C	DEP domain-containing protein 1A	DEPDC1|DEPDC1A	protein	taxon:9606	20260219	GO_Central		
UniProtKB	Q5TB30	DEPDC1	located_in	GO:0001650	GO_REF:0000052	IDA		C	DEP domain-containing protein 1A	DEPDC1|DEPDC1A	protein	taxon:9606	20251115	HPA		
UniProtKB	Q5TB30	DEPDC1	located_in	GO:0005634	GO_REF:0000044	IEA	UniProtKB-SubCell:SL-0191	C	DEP domain-containing protein 1A	DEPDC1|DEPDC1A	protein	taxon:9606	20260727	UniProt		
UniProtKB	Q5TB30	DEPDC1	located_in	GO:0005634	PMID:20587513	IDA		C	DEP domain-containing protein 1A	DEPDC1|DEPDC1A	protein	taxon:9606	20101214	UniProt		
UniProtKB	Q5TB30	DEPDC1	located_in	GO:0005654	GO_REF:0000052	IDA		C	DEP domain-containing protein 1A	DEPDC1|DEPDC1A	protein	taxon:9606	20251115	HPA		
UniProtKB	Q5TB30	DEPDC1	part_of	GO:0017053	GO_REF:0000033	IBA	PANTHER:PTN002701155|UniProtKB:Q5TB30	C	DEP domain-containing protein 1A	DEPDC1|DEPDC1A	protein	taxon:9606	20260219	GO_Central		
UniProtKB	Q5TB30	DEPDC1	part_of	GO:0017053	PMID:20587513	IDA		C	DEP domain-containing protein 1A	DEPDC1|DEPDC1A	protein	taxon:9606	20101214	UniProt		
UniProtKB	Q5TB80	CEP162	enables	GO:0005515	PMID:23644468	IPI	UniProtKB:O15078	F	Centrosomal protein of 162 kDa	CEP162|C6orf84|KIAA1009|QN1	protein	taxon:9606	20130614	UniProt		
UniProtKB	Q5TB80	CEP162	enables	GO:0005515	PMID:23644468	IPI	UniProtKB:O15078	F	Centrosomal protein of 162 kDa	CEP162|C6orf84|KIAA1009|QN1	protein	taxon:9606	20260725	IntAct		
UniProtKB	Q5TB80	CEP162	enables	GO:0005515	PMID:26638075	IPI	UniProtKB:O15078	F	Centrosomal protein of 162 kDa	CEP162|C6orf84|KIAA1009|QN1	protein	taxon:9606	20260725	IntAct		
UniProtKB	Q5TB80	CEP162	enables	GO:0005515	PMID:26638075	IPI	UniProtKB:Q66GS9	F	Centrosomal protein of 162 kDa	CEP162|C6orf84|KIAA1009|QN1	protein	taxon:9606	20260725	IntAct		
UniProtKB	Q5TB80	CEP162	enables	GO:0005515	PMID:26638075	IPI	UniProtKB:Q8N960	F	Centrosomal protein of 162 kDa	CEP162|C6orf84|KIAA1009|QN1	protein	taxon:9606	20260725	IntAct		
UniProtKB	Q5TB80	CEP162	involved_in	GO:0060271	GO_REF:0000033	IBA	FB:FBgn0261610|PANTHER:PTN002854545|UniProtKB:Q5TB80|ZFIN:ZDB-GENE-100922-266	P	Centrosomal protein of 162 kDa	CEP162|C6orf84|KIAA1009|QN1	protein	taxon:9606	20250412	GO_Central		
UniProtKB	Q5TB80	CEP162	involved_in	GO:0060271	PMID:23644468	IMP		P	Centrosomal protein of 162 kDa	CEP162|C6orf84|KIAA1009|QN1	protein	taxon:9606	20130614	UniProt		
UniProtKB	Q5TB80	CEP162	is_active_in	GO:0005654	GO_REF:0000033	IBA	PANTHER:PTN002854547|UniProtKB:Q5TB80	C	Centrosomal protein of 162 kDa	CEP162|C6orf84|KIAA1009|QN1	protein	taxon:9606	20240305	GO_Central		
UniProtKB	Q5TB80	CEP162	is_active_in	GO:0005814	GO_REF:0000033	IBA	PANTHER:PTN002854545|UniProtKB:Q5TB80	C	Centrosomal protein of 162 kDa	CEP162|C6orf84|KIAA1009|QN1	protein	taxon:9606	20201015	GO_Central		
UniProtKB	Q5TB80	CEP162	is_active_in	GO:0005879	GO_REF:0000033	IBA	PANTHER:PTN002854545|UniProtKB:Q5TB80	C	Centrosomal protein of 162 kDa	CEP162|C6orf84|KIAA1009|QN1	protein	taxon:9606	20201015	GO_Central		
UniProtKB	Q5TB80	CEP162	located_in	GO:0005634	GO_REF:0000044	IEA	UniProtKB-SubCell:SL-0191	C	Centrosomal protein of 162 kDa	CEP162|C6orf84|KIAA1009|QN1	protein	taxon:9606	20260727	UniProt		
UniProtKB	Q5TB80	CEP162	located_in	GO:0005654	GO_REF:0000052	IDA		C	Centrosomal protein of 162 kDa	CEP162|C6orf84|KIAA1009|QN1	protein	taxon:9606	20251115	HPA		
UniProtKB	Q5TB80	CEP162	located_in	GO:0005813	PMID:21399614	IDA		C	Centrosomal protein of 162 kDa	CEP162|C6orf84|KIAA1009|QN1	protein	taxon:9606	20110517	UniProt		
UniProtKB	Q5TB80	CEP162	located_in	GO:0005814	GO_REF:0000044	IEA	UniProtKB-SubCell:SL-0046	C	Centrosomal protein of 162 kDa	CEP162|C6orf84|KIAA1009|QN1	protein	taxon:9606	20260727	UniProt		
UniProtKB	Q5TB80	CEP162	located_in	GO:0005814	PMID:23644468	IDA		C	Centrosomal protein of 162 kDa	CEP162|C6orf84|KIAA1009|QN1	protein	taxon:9606	20130614	UniProt		
UniProtKB	Q5TB80	CEP162	located_in	GO:0005819	GO_REF:0000044	IEA	UniProtKB-SubCell:SL-0251	C	Centrosomal protein of 162 kDa	CEP162|C6orf84|KIAA1009|QN1	protein	taxon:9606	20260727	UniProt		
UniProtKB	Q5TB80	CEP162	located_in	GO:0005829	Reactome:R-HSA-5617816	TAS		C	Centrosomal protein of 162 kDa	CEP162|C6orf84|KIAA1009|QN1	protein	taxon:9606	20141010	Reactome		
UniProtKB	Q5TB80	CEP162	located_in	GO:0005829	Reactome:R-HSA-5626220	TAS		C	Centrosomal protein of 162 kDa	CEP162|C6orf84|KIAA1009|QN1	protein	taxon:9606	20141010	Reactome		
UniProtKB	Q5TB80	CEP162	located_in	GO:0005829	Reactome:R-HSA-5626223	TAS		C	Centrosomal protein of 162 kDa	CEP162|C6orf84|KIAA1009|QN1	protein	taxon:9606	20141010	Reactome		
UniProtKB	Q5TB80	CEP162	located_in	GO:0005829	Reactome:R-HSA-5626227	TAS		C	Centrosomal protein of 162 kDa	CEP162|C6orf84|KIAA1009|QN1	protein	taxon:9606	20141010	Reactome		
UniProtKB	Q5TB80	CEP162	located_in	GO:0005829	Reactome:R-HSA-5626228	TAS		C	Centrosomal protein of 162 kDa	CEP162|C6orf84|KIAA1009|QN1	protein	taxon:9606	20141010	Reactome		
UniProtKB	Q5TB80	CEP162	located_in	GO:0005829	Reactome:R-HSA-5626681	TAS		C	Centrosomal protein of 162 kDa	CEP162|C6orf84|KIAA1009|QN1	protein	taxon:9606	20141010	Reactome		
UniProtKB	Q5TB80	CEP162	located_in	GO:0005829	Reactome:R-HSA-5626699	TAS		C	Centrosomal protein of 162 kDa	CEP162|C6orf84|KIAA1009|QN1	protein	taxon:9606	20141010	Reactome		
UniProtKB	Q5TB80	CEP162	located_in	GO:0005829	Reactome:R-HSA-5638009	TAS		C	Centrosomal protein of 162 kDa	CEP162|C6orf84|KIAA1009|QN1	protein	taxon:9606	20141010	Reactome		
UniProtKB	Q5TB80	CEP162	located_in	GO:0005879	PMID:23644468	IDA		C	Centrosomal protein of 162 kDa	CEP162|C6orf84|KIAA1009|QN1	protein	taxon:9606	20130614	UniProt		
UniProtKB	Q5TBA9	FRY	enables	GO:0004857	GO_REF:0000107	IEA	UniProtKB:E9Q8I9|ensembl:ENSMUSP00000084454	F	Protein furry homolog	FRY|C13orf14	protein	taxon:9606	20260724	Ensembl		
UniProtKB	Q5TBA9	FRY	involved_in	GO:0000902	GO_REF:0000002	IEA	InterPro:IPR039867	P	Protein furry homolog	FRY|C13orf14	protein	taxon:9606	20260727	InterPro		
UniProtKB	Q5TBA9	FRY	involved_in	GO:0000902	GO_REF:0000033	IBA	FB:FBgn0016081|PANTHER:PTN000265604|SGD:S000001391	P	Protein furry homolog	FRY|C13orf14	protein	taxon:9606	20200808	GO_Central		
UniProtKB	Q5TBA9	FRY	involved_in	GO:0007163	GO_REF:0000033	IBA	CGD:CAL0000178620|PANTHER:PTN000265604	P	Protein furry homolog	FRY|C13orf14	protein	taxon:9606	20260107	GO_Central		
UniProtKB	Q5TBA9	FRY	involved_in	GO:0031175	GO_REF:0000033	IBA	PANTHER:PTN000265608|WB:WBGene00004728	P	Protein furry homolog	FRY|C13orf14	protein	taxon:9606	20260218	GO_Central		
UniProtKB	Q5TBA9	FRY	involved_in	GO:1904428	GO_REF:0000107	IEA	UniProtKB:E9Q8I9|ensembl:ENSMUSP00000084454	P	Protein furry homolog	FRY|C13orf14	protein	taxon:9606	20260724	Ensembl		
UniProtKB	Q5TBA9	FRY	is_active_in	GO:0005737	GO_REF:0000033	IBA	FB:FBgn0016081|PANTHER:PTN000265604|PomBase:SPBP19A11.04c	C	Protein furry homolog	FRY|C13orf14	protein	taxon:9606	20260107	GO_Central		
UniProtKB	Q5TBA9	FRY	is_active_in	GO:0032153	GO_REF:0000033	IBA	PANTHER:PTN000265604|PomBase:SPBP19A11.04c	C	Protein furry homolog	FRY|C13orf14	protein	taxon:9606	20260107	GO_Central		
UniProtKB	Q5TBA9	FRY	located_in	GO:0000922	GO_REF:0000044	IEA	UniProtKB-SubCell:SL-0448	C	Protein furry homolog	FRY|C13orf14	protein	taxon:9606	20260727	UniProt		
UniProtKB	Q5TBA9	FRY	located_in	GO:0005737	GO_REF:0000044	IEA	UniProtKB-SubCell:SL-0086	C	Protein furry homolog	FRY|C13orf14	protein	taxon:9606	20260727	UniProt		
UniProtKB	Q5TBA9	FRY	located_in	GO:0005813	GO_REF:0000044	IEA	UniProtKB-SubCell:SL-0048	C	Protein furry homolog	FRY|C13orf14	protein	taxon:9606	20260727	UniProt		
UniProtKB	Q5TBB1	RNASEH2B	enables	GO:0005515	PMID:30889214	IPI	UniProtKB:Q14202	F	Ribonuclease H2 subunit B	RNASEH2B|DLEU8	protein	taxon:9606	20260725	IntAct		
UniProtKB	Q5TBB1	RNASEH2B	involved_in	GO:0006298	PMID:21177858	NAS		P	Ribonuclease H2 subunit B	RNASEH2B|DLEU8	protein	taxon:9606	20240823	ComplexPortal		
UniProtKB	Q5TBB1	RNASEH2B	involved_in	GO:0006401	GO_REF:0000033	IBA	PANTHER:PTN000332916|UniProtKB:Q5TBB1	P	Ribonuclease H2 subunit B	RNASEH2B|DLEU8	protein	taxon:9606	20180913	GO_Central		
UniProtKB	Q5TBB1	RNASEH2B	involved_in	GO:0006401	PMID:21177858	IDA		P	Ribonuclease H2 subunit B	RNASEH2B|DLEU8	protein	taxon:9606	20110202	UniProt		
UniProtKB	Q5TBB1	RNASEH2B	is_active_in	GO:0005654	GO_REF:0000033	IBA	PANTHER:PTN000332916|UniProtKB:Q4GYF6|UniProtKB:Q5TBB1	C	Ribonuclease H2 subunit B	RNASEH2B|DLEU8	protein	taxon:9606	20250903	GO_Central		
UniProtKB	Q5TBB1	RNASEH2B	located_in	GO:0005634	GO_REF:0000044	IEA	UniProtKB-SubCell:SL-0191	C	Ribonuclease H2 subunit B	RNASEH2B|DLEU8	protein	taxon:9606	20260727	UniProt		
UniProtKB	Q5TBB1	RNASEH2B	located_in	GO:0005654	GO_REF:0000052	IDA		C	Ribonuclease H2 subunit B	RNASEH2B|DLEU8	protein	taxon:9606	20251115	HPA		
UniProtKB	Q5TBB1	RNASEH2B	part_of	GO:0032299	GO_REF:0000002	IEA	InterPro:IPR040456	C	Ribonuclease H2 subunit B	RNASEH2B|DLEU8	protein	taxon:9606	20260727	InterPro		
UniProtKB	Q5TBB1	RNASEH2B	part_of	GO:0032299	GO_REF:0000033	IBA	MGI:MGI:1914403|PANTHER:PTN000332916|UniProtKB:Q5TBB1	C	Ribonuclease H2 subunit B	RNASEH2B|DLEU8	protein	taxon:9606	20180913	GO_Central		
UniProtKB	Q5TBB1	RNASEH2B	part_of	GO:0032299	GO_REF:0000107	IEA	UniProtKB:Q80ZV0|ensembl:ENSMUSP00000022499	C	Ribonuclease H2 subunit B	RNASEH2B|DLEU8	protein	taxon:9606	20260724	Ensembl		
UniProtKB	Q5TBB1	RNASEH2B	part_of	GO:0032299	GO_REF:0000117	IEA	ARBA:ARBA00085162	C	Ribonuclease H2 subunit B	RNASEH2B|DLEU8	protein	taxon:9606	20260727	UniProt		
UniProtKB	Q5TBB1	RNASEH2B	part_of	GO:0032299	PMID:21177858	IDA		C	Ribonuclease H2 subunit B	RNASEH2B|DLEU8	protein	taxon:9606	20110202	UniProt		
UniProtKB	Q5TBB1	RNASEH2B	part_of	GO:0032299	PMID:21177858	IPI		C	Ribonuclease H2 subunit B	RNASEH2B|DLEU8	protein	taxon:9606	20240823	ComplexPortal		
UniProtKB	Q5TBC7	BCL2L15	enables	GO:0005515	PMID:25416956	IPI	UniProtKB:O00560	F	Bcl-2-like protein 15	BCL2L15|C1orf178	protein	taxon:9606	20260725	IntAct		
UniProtKB	Q5TBC7	BCL2L15	enables	GO:0005515	PMID:25416956	IPI	UniProtKB:P50222	F	Bcl-2-like protein 15	BCL2L15|C1orf178	protein	taxon:9606	20260725	IntAct		
UniProtKB	Q5TBC7	BCL2L15	enables	GO:0005515	PMID:25416956	IPI	UniProtKB:Q15562	F	Bcl-2-like protein 15	BCL2L15|C1orf178	protein	taxon:9606	20260725	IntAct		
UniProtKB	Q5TBC7	BCL2L15	enables	GO:0005515	PMID:28514442	IPI	UniProtKB:P55145	F	Bcl-2-like protein 15	BCL2L15|C1orf178	protein	taxon:9606	20260725	IntAct		
UniProtKB	Q5TBC7	BCL2L15	enables	GO:0005515	PMID:32296183	IPI	UniProtKB:P15884-3	F	Bcl-2-like protein 15	BCL2L15|C1orf178	protein	taxon:9606	20260725	IntAct		
UniProtKB	Q5TBC7	BCL2L15	enables	GO:0005515	PMID:32296183	IPI	UniProtKB:P26367	F	Bcl-2-like protein 15	BCL2L15|C1orf178	protein	taxon:9606	20260725	IntAct		
UniProtKB	Q5TBC7	BCL2L15	enables	GO:0005515	PMID:32296183	IPI	UniProtKB:P62487	F	Bcl-2-like protein 15	BCL2L15|C1orf178	protein	taxon:9606	20260725	IntAct		
UniProtKB	Q5TBC7	BCL2L15	enables	GO:0005515	PMID:32296183	IPI	UniProtKB:Q04864-2	F	Bcl-2-like protein 15	BCL2L15|C1orf178	protein	taxon:9606	20260725	IntAct		
UniProtKB	Q5TBC7	BCL2L15	enables	GO:0005515	PMID:32296183	IPI	UniProtKB:Q96N21	F	Bcl-2-like protein 15	BCL2L15|C1orf178	protein	taxon:9606	20260725	IntAct		
UniProtKB	Q5TBC7	BCL2L15	enables	GO:0005515	PMID:33961781	IPI	UniProtKB:P55145	F	Bcl-2-like protein 15	BCL2L15|C1orf178	protein	taxon:9606	20260725	IntAct		
UniProtKB	Q5TBC7	BCL2L15	involved_in	GO:0042981	GO_REF:0000002	IEA	InterPro:IPR036834	P	Bcl-2-like protein 15	BCL2L15|C1orf178	protein	taxon:9606	20260727	InterPro		
UniProtKB	Q5TBC7	BCL2L15	is_active_in	GO:0005634	GO_REF:0000033	IBA	MGI:MGI:2685412|PANTHER:PTN002193761	C	Bcl-2-like protein 15	BCL2L15|C1orf178	protein	taxon:9606	20170921	GO_Central		
UniProtKB	Q5TBC7	BCL2L15	is_active_in	GO:0005829	GO_REF:0000033	IBA	MGI:MGI:2685412|PANTHER:PTN002193761	C	Bcl-2-like protein 15	BCL2L15|C1orf178	protein	taxon:9606	20170921	GO_Central		
UniProtKB	Q5TBC7	BCL2L15	located_in	GO:0005634	GO_REF:0000107	IEA	UniProtKB:Q08ED0|ensembl:ENSMUSP00000052210	C	Bcl-2-like protein 15	BCL2L15|C1orf178	protein	taxon:9606	20260724	Ensembl		
UniProtKB	Q5TBC7	BCL2L15	located_in	GO:0005829	GO_REF:0000107	IEA	UniProtKB:Q08ED0|ensembl:ENSMUSP00000052210	C	Bcl-2-like protein 15	BCL2L15|C1orf178	protein	taxon:9606	20260724	Ensembl		
UniProtKB	Q5TC12	ATPAF1	enables	GO:0005515	PMID:11410595	IPI	UniProtKB:P06576	F	ATP synthase mitochondrial F1 complex assembly factor 1	ATPAF1|ATP11	protein	taxon:9606	20091116	UniProt		
UniProtKB	Q5TC12	ATPAF1	enables	GO:0005515	PMID:11410595	IPI	UniProtKB:P06576	F	ATP synthase mitochondrial F1 complex assembly factor 1	ATPAF1|ATP11	protein	taxon:9606	20260725	IntAct		
UniProtKB	Q5TC12	ATPAF1	enables	GO:0005515	PMID:28514442	IPI	UniProtKB:P06576	F	ATP synthase mitochondrial F1 complex assembly factor 1	ATPAF1|ATP11	protein	taxon:9606	20260725	IntAct		
UniProtKB	Q5TC12	ATPAF1	enables	GO:0005515	PMID:33961781	IPI	UniProtKB:P06576	F	ATP synthase mitochondrial F1 complex assembly factor 1	ATPAF1|ATP11	protein	taxon:9606	20260725	IntAct		
UniProtKB	Q5TC12	ATPAF1	enables	GO:0005515	PMID:40205054	IPI	UniProtKB:P06576	F	ATP synthase mitochondrial F1 complex assembly factor 1	ATPAF1|ATP11	protein	taxon:9606	20260725	IntAct		
UniProtKB	Q5TC12	ATPAF1	enables	GO:0140777	GO_REF:0000024	ISS	UniProtKB:Q811I0	F	ATP synthase mitochondrial F1 complex assembly factor 1	ATPAF1|ATP11	protein	taxon:9606	20240411	UniProt		
UniProtKB	Q5TC12	ATPAF1	enables	GO:0140777	GO_REF:0000033	IBA	MGI:MGI:2180560|PANTHER:PTN000319591	F	ATP synthase mitochondrial F1 complex assembly factor 1	ATPAF1|ATP11	protein	taxon:9606	20250826	GO_Central		
UniProtKB	Q5TC12	ATPAF1	involved_in	GO:0033615	GO_REF:0000024	ISS	UniProtKB:Q811I0	P	ATP synthase mitochondrial F1 complex assembly factor 1	ATPAF1|ATP11	protein	taxon:9606	20240411	UniProt		
UniProtKB	Q5TC12	ATPAF1	involved_in	GO:0033615	GO_REF:0000033	IBA	MGI:MGI:2180560|PANTHER:PTN000319591|SGD:S000005259	P	ATP synthase mitochondrial F1 complex assembly factor 1	ATPAF1|ATP11	protein	taxon:9606	20241120	GO_Central		
UniProtKB	Q5TC12	ATPAF1	involved_in	GO:0065003	GO_REF:0000002	IEA	InterPro:IPR010591	P	ATP synthase mitochondrial F1 complex assembly factor 1	ATPAF1|ATP11	protein	taxon:9606	20260727	InterPro		
UniProtKB	Q5TC12	ATPAF1	is_active_in	GO:0005739	GO_REF:0000033	IBA	MGI:MGI:2180560|PANTHER:PTN000319591|SGD:S000005259	C	ATP synthase mitochondrial F1 complex assembly factor 1	ATPAF1|ATP11	protein	taxon:9606	20260529	GO_Central		
UniProtKB	Q5TC12	ATPAF1	located_in	GO:0005739	GO_REF:0000002	IEA	InterPro:IPR010591	C	ATP synthase mitochondrial F1 complex assembly factor 1	ATPAF1|ATP11	protein	taxon:9606	20260727	InterPro		
UniProtKB	Q5TC12	ATPAF1	located_in	GO:0005739	PMID:34800366	HTP		C	ATP synthase mitochondrial F1 complex assembly factor 1	ATPAF1|ATP11	protein	taxon:9606	20240711	FlyBase		
UniProtKB	Q5TC12	ATPAF1	located_in	GO:0005743	GO_REF:0000024	ISS	UniProtKB:Q811I0	C	ATP synthase mitochondrial F1 complex assembly factor 1	ATPAF1|ATP11	protein	taxon:9606	20240411	UniProt		
UniProtKB	Q5TC12	ATPAF1	located_in	GO:0005743	GO_REF:0000024	ISS	UniProtKB:Q811I0	C	ATP synthase mitochondrial F1 complex assembly factor 1	ATPAF1|ATP11	protein	taxon:9606	20251027	UniProt		
UniProtKB	Q5TC12	ATPAF1	located_in	GO:0005743	GO_REF:0000044	IEA	UniProtKB-SubCell:SL-0168	C	ATP synthase mitochondrial F1 complex assembly factor 1	ATPAF1|ATP11	protein	taxon:9606	20260727	UniProt		
UniProtKB	Q5TC63	GRTP1	enables	GO:0005096	GO_REF:0000033	IBA	FB:FBgn0038855|FB:FBgn0262740|MGI:MGI:1913937|MGI:MGI:2144695|MGI:MGI:2385326|PANTHER:PTN000537561|SGD:S000002393|SGD:S000003332|SGD:S000005237|SGD:S000005472|SGD:S000005596|SGD:S000006170|UniProtKB:O43147|UniProtKB:O60447|UniProtKB:Q2NKQ1|UniProtKB:Q3MII6|UniProtKB:Q4KMP7|UniProtKB:Q8IYX1|UniProtKB:Q8TBP0|UniProtKB:Q92738|UniProtKB:Q96CN4|UniProtKB:Q96HU1|UniProtKB:Q9BXI6|UniProtKB:Q9BYX2|UniProtKB:Q9Y2I9|WB:WBGene00007167|WB:WBGene00022880|dictyBase:DDB_G0276119|dictyBase:DDB_G0280955	F	Growth hormone-regulated TBC protein 1	GRTP1|TBC1D6	protein	taxon:9606	20250412	GO_Central		
UniProtKB	Q5TC63	GRTP1	is_active_in	GO:0005737	GO_REF:0000033	IBA	PANTHER:PTN008586045|PomBase:SPCC4G3.09c|SGD:S000005237|SGD:S000005472|UniProtKB:Q9BYX2|UniProtKB:Q9UPU7|WB:WBGene00022880	C	Growth hormone-regulated TBC protein 1	GRTP1|TBC1D6	protein	taxon:9606	20260601	GO_Central		
UniProtKB	Q5TC63	GRTP1	is_active_in	GO:0005886	GO_REF:0000033	IBA	PANTHER:PTN008586045|SGD:S000005237	C	Growth hormone-regulated TBC protein 1	GRTP1|TBC1D6	protein	taxon:9606	20251220	GO_Central		
UniProtKB	Q5TC79	ZBTB37	enables	GO:0000978	GO_REF:0000033	IBA	MGI:MGI:107187|MGI:MGI:1195345|MGI:MGI:1891832|PANTHER:PTN002393396|UniProtKB:Q13105|UniProtKB:Q8N680	F	Zinc finger and BTB domain-containing protein 37	ZBTB37	protein	taxon:9606	20200219	GO_Central		
UniProtKB	Q5TC79	ZBTB37	enables	GO:0000981	GO_REF:0000113	ISA	tfclass:2.3.2	F	Zinc finger and BTB domain-containing protein 37	ZBTB37	protein	taxon:9606	20190405	NTNU_SB		
UniProtKB	Q5TC79	ZBTB37	enables	GO:0001227	GO_REF:0000033	IBA	MGI:MGI:107187|MGI:MGI:1195345|MGI:MGI:1278332|MGI:MGI:1929213|PANTHER:PTN002393396|UniProtKB:P41182|UniProtKB:Q8N680|UniProtKB:Q9Y2Y4	F	Zinc finger and BTB domain-containing protein 37	ZBTB37	protein	taxon:9606	20211217	GO_Central		
UniProtKB	Q5TC79	ZBTB37	enables	GO:1990837	PMID:28473536	IDA		F	Zinc finger and BTB domain-containing protein 37	ZBTB37	protein	taxon:9606	20200608	ARUK-UCL		
UniProtKB	Q5TC79	ZBTB37	involved_in	GO:0000122	GO_REF:0000033	IBA	MGI:MGI:107187|MGI:MGI:1195345|MGI:MGI:1278332|MGI:MGI:1929213|PANTHER:PTN000578151|UniProtKB:P41182|UniProtKB:Q8N680|UniProtKB:Q9Y2K1|UniProtKB:Q9Y2Y4	P	Zinc finger and BTB domain-containing protein 37	ZBTB37	protein	taxon:9606	20240919	GO_Central		
UniProtKB	Q5TC79	ZBTB37	involved_in	GO:0001817	GO_REF:0000033	IBA	MGI:MGI:107187|MGI:MGI:1891838|MGI:MGI:1929213|PANTHER:PTN000578151|ZFIN:ZDB-GENE-030131-1989	P	Zinc finger and BTB domain-containing protein 37	ZBTB37	protein	taxon:9606	20221008	GO_Central		
UniProtKB	Q5TC79	ZBTB37	involved_in	GO:0002682	GO_REF:0000033	IBA	MGI:MGI:107187|MGI:MGI:2442326|PANTHER:PTN000578151|UniProtKB:P41182|ZFIN:ZDB-GENE-030131-1989	P	Zinc finger and BTB domain-containing protein 37	ZBTB37	protein	taxon:9606	20251220	GO_Central		
UniProtKB	Q5TC79	ZBTB37	is_active_in	GO:0005654	GO_REF:0000033	IBA	PANTHER:PTN002393396|UniProtKB:O43829|UniProtKB:P24278|UniProtKB:P41182|UniProtKB:P52739|UniProtKB:P52741|UniProtKB:Q15916|UniProtKB:Q86T24|UniProtKB:Q96JB3|UniProtKB:Q9HBE1|UniProtKB:Q9HC78|UniProtKB:Q9UM63|UniProtKB:Q9Y2K1|UniProtKB:Q9Y330	C	Zinc finger and BTB domain-containing protein 37	ZBTB37	protein	taxon:9606	20251220	GO_Central		
UniProtKB	Q5TC79	ZBTB37	located_in	GO:0000785	GO_REF:0000113	ISA	tfclass:2.3.2	C	Zinc finger and BTB domain-containing protein 37	ZBTB37	protein	taxon:9606	20190405	NTNU_SB		
UniProtKB	Q5TC79	ZBTB37	located_in	GO:0005634	GO_REF:0000044	IEA	UniProtKB-SubCell:SL-0191	C	Zinc finger and BTB domain-containing protein 37	ZBTB37	protein	taxon:9606	20260727	UniProt		
UniProtKB	Q5TC82	RC3H1	enables	GO:0003723	PMID:22658674	HDA		F	Roquin-1	RC3H1|KIAA2025|RNF198	protein	taxon:9606	20140203	UniProt		
UniProtKB	Q5TC82	RC3H1	enables	GO:0003723	PMID:22681889	HDA		F	Roquin-1	RC3H1|KIAA2025|RNF198	protein	taxon:9606	20140203	UniProt		
UniProtKB	Q5TC82	RC3H1	enables	GO:0003725	GO_REF:0000033	IBA	PANTHER:PTN002295097|UniProtKB:Q5TC82|UniProtKB:Q9HBD1	F	Roquin-1	RC3H1|KIAA2025|RNF198	protein	taxon:9606	20200723	GO_Central		
UniProtKB	Q5TC82	RC3H1	enables	GO:0003725	GO_REF:0000117	IEA	ARBA:ARBA00028403	F	Roquin-1	RC3H1|KIAA2025|RNF198	protein	taxon:9606	20260727	UniProt		
UniProtKB	Q5TC82	RC3H1	enables	GO:0003725	PMID:25026078	IDA		F	Roquin-1	RC3H1|KIAA2025|RNF198	protein	taxon:9606	20180412	UniProt		
UniProtKB	Q5TC82	RC3H1	enables	GO:0003725	PMID:25504471	IDA		F	Roquin-1	RC3H1|KIAA2025|RNF198	protein	taxon:9606	20180412	UniProt		
UniProtKB	Q5TC82	RC3H1	enables	GO:0003729	GO_REF:0000033	IBA	MGI:MGI:2442789|MGI:MGI:2685397|PANTHER:PTN002295097	F	Roquin-1	RC3H1|KIAA2025|RNF198	protein	taxon:9606	20200723	GO_Central		
UniProtKB	Q5TC82	RC3H1	enables	GO:0003729	GO_REF:0000107	IEA	UniProtKB:Q4VGL6|ensembl:ENSMUSP00000124871	F	Roquin-1	RC3H1|KIAA2025|RNF198	protein	taxon:9606	20260724	Ensembl		
UniProtKB	Q5TC82	RC3H1	enables	GO:0003730	GO_REF:0000024	ISS	UniProtKB:Q4VGL6	F	Roquin-1	RC3H1|KIAA2025|RNF198	protein	taxon:9606	20110623	BHF-UCL		
UniProtKB	Q5TC82	RC3H1	enables	GO:0003730	GO_REF:0000107	IEA	UniProtKB:Q4VGL6|ensembl:ENSMUSP00000124871	F	Roquin-1	RC3H1|KIAA2025|RNF198	protein	taxon:9606	20260724	Ensembl		
UniProtKB	Q5TC82	RC3H1	enables	GO:0004842	PMID:26489670	IDA		F	Roquin-1	RC3H1|KIAA2025|RNF198	protein	taxon:9606	20180416	UniProt		
UniProtKB	Q5TC82	RC3H1	enables	GO:0005515	PMID:25697406	IPI	UniProtKB:Q9UKV8	F	Roquin-1	RC3H1|KIAA2025|RNF198	protein	taxon:9606	20180418	UniProt		
UniProtKB	Q5TC82	RC3H1	enables	GO:0005515	PMID:35709258	IPI	UniProtKB:Q66GS9	F	Roquin-1	RC3H1|KIAA2025|RNF198	protein	taxon:9606	20260725	IntAct		
UniProtKB	Q5TC82	RC3H1	enables	GO:0008270	GO_REF:0000024	ISS	UniProtKB:Q4VGL6	F	Roquin-1	RC3H1|KIAA2025|RNF198	protein	taxon:9606	20180417	UniProt		
UniProtKB	Q5TC82	RC3H1	enables	GO:0008270	GO_REF:0000107	IEA	UniProtKB:Q4VGL6|ensembl:ENSMUSP00000124871	F	Roquin-1	RC3H1|KIAA2025|RNF198	protein	taxon:9606	20260724	Ensembl		
UniProtKB	Q5TC82	RC3H1	enables	GO:0035198	GO_REF:0000024	ISS	UniProtKB:Q4VGL6	F	Roquin-1	RC3H1|KIAA2025|RNF198	protein	taxon:9606	20180417	UniProt		
UniProtKB	Q5TC82	RC3H1	enables	GO:0035198	GO_REF:0000107	IEA	UniProtKB:Q4VGL6|ensembl:ENSMUSP00000124871	F	Roquin-1	RC3H1|KIAA2025|RNF198	protein	taxon:9606	20260724	Ensembl		
UniProtKB	Q5TC82	RC3H1	enables	GO:0035613	GO_REF:0000024	ISS	UniProtKB:Q4VGL6	F	Roquin-1	RC3H1|KIAA2025|RNF198	protein	taxon:9606	20160211	UniProt		
UniProtKB	Q5TC82	RC3H1	enables	GO:0035613	GO_REF:0000033	IBA	MGI:MGI:2685397|PANTHER:PTN002295097|UniProtKB:Q5TC82|UniProtKB:Q9HBD1	F	Roquin-1	RC3H1|KIAA2025|RNF198	protein	taxon:9606	20200723	GO_Central		
UniProtKB	Q5TC82	RC3H1	enables	GO:0035613	GO_REF:0000107	IEA	UniProtKB:Q4VGL6|ensembl:ENSMUSP00000124871	F	Roquin-1	RC3H1|KIAA2025|RNF198	protein	taxon:9606	20260724	Ensembl		
UniProtKB	Q5TC82	RC3H1	enables	GO:0035613	GO_REF:0000117	IEA	ARBA:ARBA00092963	F	Roquin-1	RC3H1|KIAA2025|RNF198	protein	taxon:9606	20260727	UniProt		
UniProtKB	Q5TC82	RC3H1	enables	GO:0035613	PMID:25504471	IDA		F	Roquin-1	RC3H1|KIAA2025|RNF198	protein	taxon:9606	20180412	UniProt		
UniProtKB	Q5TC82	RC3H1	enables	GO:0046872	GO_REF:0000002	IEA	InterPro:IPR000571|InterPro:IPR036855	F	Roquin-1	RC3H1|KIAA2025|RNF198	protein	taxon:9606	20260727	InterPro		
UniProtKB	Q5TC82	RC3H1	enables	GO:0061630	GO_REF:0000003	IEA	EC:2.3.2.27	F	Roquin-1	RC3H1|KIAA2025|RNF198	protein	taxon:9606	20260727	UniProt		
UniProtKB	Q5TC82	RC3H1	enables	GO:0061630	GO_REF:0000033	IBA	PANTHER:PTN002295097|UniProtKB:Q5TC82|UniProtKB:Q9HBD1	F	Roquin-1	RC3H1|KIAA2025|RNF198	protein	taxon:9606	20260529	GO_Central		
UniProtKB	Q5TC82	RC3H1	enables	GO:0061630	GO_REF:0000117	IEA	ARBA:ARBA00028366	F	Roquin-1	RC3H1|KIAA2025|RNF198	protein	taxon:9606	20260727	UniProt		
UniProtKB	Q5TC82	RC3H1	enables	GO:0061630	PMID:19217324	TAS		F	Roquin-1	RC3H1|KIAA2025|RNF198	protein	taxon:9606	20141218	BHF-UCL		
UniProtKB	Q5TC82	RC3H1	enables	GO:0061630	PMID:26489670	EXP		F	Roquin-1	RC3H1|KIAA2025|RNF198	protein	taxon:9606	20240313	UniProt		
UniProtKB	Q5TC82	RC3H1	enables	GO:0160134	PMID:28165457	IDA		F	Roquin-1	RC3H1|KIAA2025|RNF198	protein	taxon:9606	20260430	FlyBase	has_input(ComplexPortal:CPX-2771),part_of(GO:0000288)	
UniProtKB	Q5TC82	RC3H1	enables	GO:1905762	PMID:31636267	IMP		F	Roquin-1	RC3H1|KIAA2025|RNF198	protein	taxon:9606	20210415	UniProt		
UniProtKB	Q5TC82	RC3H1	involved_in	GO:0000184	GO_REF:0000024	ISS	UniProtKB:Q4VGL6	P	Roquin-1	RC3H1|KIAA2025|RNF198	protein	taxon:9606	20230224	UniProt		
UniProtKB	Q5TC82	RC3H1	involved_in	GO:0000209	GO_REF:0000033	IBA	PANTHER:PTN002295097|UniProtKB:Q5TC82|UniProtKB:Q9HBD1	P	Roquin-1	RC3H1|KIAA2025|RNF198	protein	taxon:9606	20200723	GO_Central		
UniProtKB	Q5TC82	RC3H1	involved_in	GO:0000209	PMID:26489670	IDA		P	Roquin-1	RC3H1|KIAA2025|RNF198	protein	taxon:9606	20180416	UniProt		
UniProtKB	Q5TC82	RC3H1	involved_in	GO:0000288	GO_REF:0000033	IBA	MGI:MGI:2685397|PANTHER:PTN002295097	P	Roquin-1	RC3H1|KIAA2025|RNF198	protein	taxon:9606	20200723	GO_Central		
UniProtKB	Q5TC82	RC3H1	involved_in	GO:0000288	GO_REF:0000107	IEA	UniProtKB:Q4VGL6|ensembl:ENSMUSP00000124871	P	Roquin-1	RC3H1|KIAA2025|RNF198	protein	taxon:9606	20260724	Ensembl		
UniProtKB	Q5TC82	RC3H1	involved_in	GO:0000288	PMID:28165457	IGI	UniProtKB:Q8IU60	P	Roquin-1	RC3H1|KIAA2025|RNF198	protein	taxon:9606	20260430	FlyBase		
UniProtKB	Q5TC82	RC3H1	involved_in	GO:0000956	GO_REF:0000024	ISS	UniProtKB:Q4VGL6	P	Roquin-1	RC3H1|KIAA2025|RNF198	protein	taxon:9606	20110623	BHF-UCL		
UniProtKB	Q5TC82	RC3H1	involved_in	GO:0000956	GO_REF:0000107	IEA	UniProtKB:Q4VGL6|ensembl:ENSMUSP00000124871	P	Roquin-1	RC3H1|KIAA2025|RNF198	protein	taxon:9606	20260724	Ensembl		
UniProtKB	Q5TC82	RC3H1	involved_in	GO:0000956	PMID:25026078	IDA		P	Roquin-1	RC3H1|KIAA2025|RNF198	protein	taxon:9606	20180412	UniProt		
UniProtKB	Q5TC82	RC3H1	involved_in	GO:0002634	GO_REF:0000024	ISS	UniProtKB:Q4VGL6	P	Roquin-1	RC3H1|KIAA2025|RNF198	protein	taxon:9606	20110623	BHF-UCL		
UniProtKB	Q5TC82	RC3H1	involved_in	GO:0002634	GO_REF:0000107	IEA	UniProtKB:Q4VGL6|ensembl:ENSMUSP00000124871	P	Roquin-1	RC3H1|KIAA2025|RNF198	protein	taxon:9606	20260724	Ensembl		
UniProtKB	Q5TC82	RC3H1	involved_in	GO:0002635	GO_REF:0000024	ISS	UniProtKB:Q4VGL6	P	Roquin-1	RC3H1|KIAA2025|RNF198	protein	taxon:9606	20110623	BHF-UCL		
UniProtKB	Q5TC82	RC3H1	involved_in	GO:0002635	GO_REF:0000107	IEA	UniProtKB:Q4VGL6|ensembl:ENSMUSP00000124871	P	Roquin-1	RC3H1|KIAA2025|RNF198	protein	taxon:9606	20260724	Ensembl		
UniProtKB	Q5TC82	RC3H1	involved_in	GO:0006511	GO_REF:0000033	IBA	PANTHER:PTN002295097|WB:WBGene00010923	P	Roquin-1	RC3H1|KIAA2025|RNF198	protein	taxon:9606	20200723	GO_Central		
UniProtKB	Q5TC82	RC3H1	involved_in	GO:0010608	GO_REF:0000024	ISS	UniProtKB:Q4VGL6	P	Roquin-1	RC3H1|KIAA2025|RNF198	protein	taxon:9606	20110623	BHF-UCL		
UniProtKB	Q5TC82	RC3H1	involved_in	GO:0016567	GO_REF:0000041	IEA	UniPathway:UPA00143	P	Roquin-1	RC3H1|KIAA2025|RNF198	protein	taxon:9606	20260227	UniProt		
UniProtKB	Q5TC82	RC3H1	involved_in	GO:0030889	GO_REF:0000024	ISS	UniProtKB:Q4VGL6	P	Roquin-1	RC3H1|KIAA2025|RNF198	protein	taxon:9606	20110623	BHF-UCL		
UniProtKB	Q5TC82	RC3H1	involved_in	GO:0030889	GO_REF:0000107	IEA	UniProtKB:Q4VGL6|ensembl:ENSMUSP00000124871	P	Roquin-1	RC3H1|KIAA2025|RNF198	protein	taxon:9606	20260724	Ensembl		
UniProtKB	Q5TC82	RC3H1	involved_in	GO:0033962	GO_REF:0000024	ISS	UniProtKB:Q4VGL6	P	Roquin-1	RC3H1|KIAA2025|RNF198	protein	taxon:9606	20110623	BHF-UCL		
UniProtKB	Q5TC82	RC3H1	involved_in	GO:0033962	GO_REF:0000107	IEA	UniProtKB:Q4VGL6|ensembl:ENSMUSP00000124871	P	Roquin-1	RC3H1|KIAA2025|RNF198	protein	taxon:9606	20260724	Ensembl		
UniProtKB	Q5TC82	RC3H1	involved_in	GO:0043488	GO_REF:0000024	ISS	UniProtKB:Q4VGL6	P	Roquin-1	RC3H1|KIAA2025|RNF198	protein	taxon:9606	20110623	BHF-UCL		
UniProtKB	Q5TC82	RC3H1	involved_in	GO:0043488	GO_REF:0000107	IEA	UniProtKB:Q4VGL6|ensembl:ENSMUSP00000124871	P	Roquin-1	RC3H1|KIAA2025|RNF198	protein	taxon:9606	20260724	Ensembl		
UniProtKB	Q5TC82	RC3H1	involved_in	GO:0045623	GO_REF:0000024	ISS	UniProtKB:Q4VGL6	P	Roquin-1	RC3H1|KIAA2025|RNF198	protein	taxon:9606	20110623	BHF-UCL		
UniProtKB	Q5TC82	RC3H1	involved_in	GO:0046007	GO_REF:0000024	ISS	UniProtKB:Q4VGL6	P	Roquin-1	RC3H1|KIAA2025|RNF198	protein	taxon:9606	20110623	BHF-UCL		
UniProtKB	Q5TC82	RC3H1	involved_in	GO:0046007	GO_REF:0000107	IEA	UniProtKB:Q4VGL6|ensembl:ENSMUSP00000124871	P	Roquin-1	RC3H1|KIAA2025|RNF198	protein	taxon:9606	20260724	Ensembl		
UniProtKB	Q5TC82	RC3H1	involved_in	GO:0050852	GO_REF:0000024	ISS	UniProtKB:Q4VGL6	P	Roquin-1	RC3H1|KIAA2025|RNF198	protein	taxon:9606	20180417	UniProt		
UniProtKB	Q5TC82	RC3H1	involved_in	GO:0050852	GO_REF:0000107	IEA	UniProtKB:Q4VGL6|ensembl:ENSMUSP00000124871	P	Roquin-1	RC3H1|KIAA2025|RNF198	protein	taxon:9606	20260724	Ensembl		
UniProtKB	Q5TC82	RC3H1	involved_in	GO:0050856	GO_REF:0000024	ISS	UniProtKB:Q4VGL6	P	Roquin-1	RC3H1|KIAA2025|RNF198	protein	taxon:9606	20110623	BHF-UCL		
UniProtKB	Q5TC82	RC3H1	involved_in	GO:0050856	GO_REF:0000107	IEA	UniProtKB:Q4VGL6|ensembl:ENSMUSP00000124871	P	Roquin-1	RC3H1|KIAA2025|RNF198	protein	taxon:9606	20260724	Ensembl		
UniProtKB	Q5TC82	RC3H1	involved_in	GO:0061014	GO_REF:0000107	IEA	UniProtKB:Q4VGL6|ensembl:ENSMUSP00000124871	P	Roquin-1	RC3H1|KIAA2025|RNF198	protein	taxon:9606	20260724	Ensembl		
UniProtKB	Q5TC82	RC3H1	involved_in	GO:0061158	GO_REF:0000024	ISS	UniProtKB:Q4VGL6	P	Roquin-1	RC3H1|KIAA2025|RNF198	protein	taxon:9606	20230224	UniProt		
UniProtKB	Q5TC82	RC3H1	involved_in	GO:0061158	GO_REF:0000107	IEA	UniProtKB:Q4VGL6|ensembl:ENSMUSP00000124871	P	Roquin-1	RC3H1|KIAA2025|RNF198	protein	taxon:9606	20260724	Ensembl		
UniProtKB	Q5TC82	RC3H1	involved_in	GO:0071347	GO_REF:0000024	ISS	UniProtKB:Q4VGL6	P	Roquin-1	RC3H1|KIAA2025|RNF198	protein	taxon:9606	20230224	UniProt		
UniProtKB	Q5TC82	RC3H1	involved_in	GO:1900151	PMID:31636267	IMP		P	Roquin-1	RC3H1|KIAA2025|RNF198	protein	taxon:9606	20210421	UniProt		
UniProtKB	Q5TC82	RC3H1	involved_in	GO:2000320	GO_REF:0000024	ISS	UniProtKB:Q4VGL6	P	Roquin-1	RC3H1|KIAA2025|RNF198	protein	taxon:9606	20180417	UniProt		
UniProtKB	Q5TC82	RC3H1	involved_in	GO:2000320	GO_REF:0000107	IEA	UniProtKB:Q4VGL6|ensembl:ENSMUSP00000124871	P	Roquin-1	RC3H1|KIAA2025|RNF198	protein	taxon:9606	20260724	Ensembl		
UniProtKB	Q5TC82	RC3H1	involved_in	GO:2000628	GO_REF:0000024	ISS	UniProtKB:Q4VGL6	P	Roquin-1	RC3H1|KIAA2025|RNF198	protein	taxon:9606	20180418	UniProt		
UniProtKB	Q5TC82	RC3H1	involved_in	GO:2000628	GO_REF:0000107	IEA	UniProtKB:Q4VGL6|ensembl:ENSMUSP00000124871	P	Roquin-1	RC3H1|KIAA2025|RNF198	protein	taxon:9606	20260724	Ensembl		
UniProtKB	Q5TC82	RC3H1	is_active_in	GO:0010494	GO_REF:0000033	IBA	FB:FBgn0036621|MGI:MGI:2685397|PANTHER:PTN002295097	C	Roquin-1	RC3H1|KIAA2025|RNF198	protein	taxon:9606	20200723	GO_Central		
UniProtKB	Q5TC82	RC3H1	located_in	GO:0000932	GO_REF:0000024	ISS	UniProtKB:Q4VGL6	C	Roquin-1	RC3H1|KIAA2025|RNF198	protein	taxon:9606	20110623	BHF-UCL		
UniProtKB	Q5TC82	RC3H1	located_in	GO:0000932	GO_REF:0000044	IEA	UniProtKB-SubCell:SL-0230	C	Roquin-1	RC3H1|KIAA2025|RNF198	protein	taxon:9606	20260727	UniProt		
UniProtKB	Q5TC82	RC3H1	located_in	GO:0000932	GO_REF:0000107	IEA	UniProtKB:Q4VGL6|ensembl:ENSMUSP00000124871	C	Roquin-1	RC3H1|KIAA2025|RNF198	protein	taxon:9606	20260724	Ensembl		
UniProtKB	Q5TC82	RC3H1	located_in	GO:0000932	PMID:31636267	IMP		C	Roquin-1	RC3H1|KIAA2025|RNF198	protein	taxon:9606	20210412	UniProt		
UniProtKB	Q5TC82	RC3H1	located_in	GO:0005737	GO_REF:0000107	IEA	UniProtKB:Q4VGL6|ensembl:ENSMUSP00000124871	C	Roquin-1	RC3H1|KIAA2025|RNF198	protein	taxon:9606	20260724	Ensembl		
UniProtKB	Q5TC82	RC3H1	located_in	GO:0005829	GO_REF:0000052	IDA		C	Roquin-1	RC3H1|KIAA2025|RNF198	protein	taxon:9606	20251115	HPA		
UniProtKB	Q5TC82	RC3H1	located_in	GO:0005886	GO_REF:0000052	IDA		C	Roquin-1	RC3H1|KIAA2025|RNF198	protein	taxon:9606	20251115	HPA		
UniProtKB	Q5TC82	RC3H1	located_in	GO:0010494	GO_REF:0000024	ISS	UniProtKB:Q4VGL6	C	Roquin-1	RC3H1|KIAA2025|RNF198	protein	taxon:9606	20110623	BHF-UCL		
UniProtKB	Q5TC82	RC3H1	located_in	GO:0010494	GO_REF:0000107	IEA	UniProtKB:Q4VGL6|ensembl:ENSMUSP00000124871	C	Roquin-1	RC3H1|KIAA2025|RNF198	protein	taxon:9606	20260724	Ensembl		
UniProtKB	Q5TC84	OGFRL1	enables	GO:0038023	GO_REF:0000002	IEA	InterPro:IPR006757	F	Opioid growth factor receptor-like protein 1	OGFRL1	protein	taxon:9606	20260727	InterPro		
UniProtKB	Q5TC84	OGFRL1	enables	GO:0140625	GO_REF:0000002	IEA	InterPro:IPR039574	F	Opioid growth factor receptor-like protein 1	OGFRL1	protein	taxon:9606	20260727	InterPro		
UniProtKB	Q5TC84	OGFRL1	located_in	GO:0016020	GO_REF:0000002	IEA	InterPro:IPR006757	C	Opioid growth factor receptor-like protein 1	OGFRL1	protein	taxon:9606	20260727	InterPro		
UniProtKB	Q5TCH4	CYP4A22	NOT|enables	GO:0052869	PMID:10860550	IDA		F	Cytochrome P450 4A22	CYP4A22	protein	taxon:9606	20170607	UniProt		
UniProtKB	Q5TCH4	CYP4A22	NOT|involved_in	GO:0097267	PMID:10860550	IDA		P	Cytochrome P450 4A22	CYP4A22	protein	taxon:9606	20170607	UniProt		
UniProtKB	Q5TCH4	CYP4A22	enables	GO:0004497	GO_REF:0000002	IEA	InterPro:IPR001128|InterPro:IPR002401|InterPro:IPR036396	F	Cytochrome P450 4A22	CYP4A22	protein	taxon:9606	20260727	InterPro		
UniProtKB	Q5TCH4	CYP4A22	enables	GO:0005506	GO_REF:0000002	IEA	InterPro:IPR001128|InterPro:IPR002401|InterPro:IPR017972|InterPro:IPR036396	F	Cytochrome P450 4A22	CYP4A22	protein	taxon:9606	20260727	InterPro		
UniProtKB	Q5TCH4	CYP4A22	enables	GO:0008391	GO_REF:0000033	IBA	MGI:MGI:1096550|PANTHER:PTN000669780|RGD:2479|RGD:631356|RGD:68945|UniProtKB:Q02928	F	Cytochrome P450 4A22	CYP4A22	protein	taxon:9606	20260529	GO_Central		
UniProtKB	Q5TCH4	CYP4A22	enables	GO:0016705	GO_REF:0000002	IEA	InterPro:IPR001128|InterPro:IPR002401|InterPro:IPR017972|InterPro:IPR036396	F	Cytochrome P450 4A22	CYP4A22	protein	taxon:9606	20260727	InterPro		
UniProtKB	Q5TCH4	CYP4A22	enables	GO:0016712	GO_REF:0000117	IEA	ARBA:ARBA00027735	F	Cytochrome P450 4A22	CYP4A22	protein	taxon:9606	20260727	UniProt		
UniProtKB	Q5TCH4	CYP4A22	enables	GO:0018685	GO_REF:0000033	IBA	MGI:MGI:88612|PANTHER:PTN000669780|RGD:2479|RGD:631356|RGD:68945|UniProtKB:Q02928	F	Cytochrome P450 4A22	CYP4A22	protein	taxon:9606	20200206	GO_Central		
UniProtKB	Q5TCH4	CYP4A22	enables	GO:0020037	GO_REF:0000002	IEA	InterPro:IPR001128|InterPro:IPR002401|InterPro:IPR036396	F	Cytochrome P450 4A22	CYP4A22	protein	taxon:9606	20260727	InterPro		
UniProtKB	Q5TCH4	CYP4A22	enables	GO:0102033	GO_REF:0000003	IEA	EC:1.14.14.80	F	Cytochrome P450 4A22	CYP4A22	protein	taxon:9606	20260727	UniProt		
UniProtKB	Q5TCH4	CYP4A22	enables	GO:0102033	GO_REF:0000116	IEA	RHEA:56748	F	Cytochrome P450 4A22	CYP4A22	protein	taxon:9606	20260727	RHEA		
UniProtKB	Q5TCH4	CYP4A22	enables	GO:0103002	PMID:10860550	IDA		F	Cytochrome P450 4A22	CYP4A22	protein	taxon:9606	20170607	UniProt		
UniProtKB	Q5TCH4	CYP4A22	enables	GO:0140981	PMID:10860550	IDA		F	Cytochrome P450 4A22	CYP4A22	protein	taxon:9606	20170607	UniProt		
UniProtKB	Q5TCH4	CYP4A22	involved_in	GO:0001822	GO_REF:0000033	IBA	PANTHER:PTN000669780|RGD:2479|RGD:628846|RGD:631356|RGD:68945	P	Cytochrome P450 4A22	CYP4A22	protein	taxon:9606	20200206	GO_Central		
UniProtKB	Q5TCH4	CYP4A22	involved_in	GO:0002933	PMID:10860550	IDA		P	Cytochrome P450 4A22	CYP4A22	protein	taxon:9606	20170607	UniProt		
UniProtKB	Q5TCH4	CYP4A22	involved_in	GO:0006629	GO_REF:0000117	IEA	ARBA:ARBA00028591	P	Cytochrome P450 4A22	CYP4A22	protein	taxon:9606	20260727	UniProt		
UniProtKB	Q5TCH4	CYP4A22	involved_in	GO:0019369	GO_REF:0000033	IBA	MGI:MGI:3611747|MGI:MGI:88612|PANTHER:PTN000669780|RGD:2479|RGD:628846|RGD:631356|RGD:68945|UniProtKB:Q02928	P	Cytochrome P450 4A22	CYP4A22	protein	taxon:9606	20200206	GO_Central		
UniProtKB	Q5TCH4	CYP4A22	involved_in	GO:0043651	GO_REF:0000033	IBA	PANTHER:PTN000669780|RGD:2479|RGD:631356|RGD:68945	P	Cytochrome P450 4A22	CYP4A22	protein	taxon:9606	20200206	GO_Central		
UniProtKB	Q5TCH4	CYP4A22	involved_in	GO:0046456	GO_REF:0000033	IBA	PANTHER:PTN000669780|RGD:2479|RGD:631356|RGD:68945	P	Cytochrome P450 4A22	CYP4A22	protein	taxon:9606	20200206	GO_Central		
UniProtKB	Q5TCH4	CYP4A22	involved_in	GO:0048252	GO_REF:0000033	IBA	PANTHER:PTN000669780|RGD:2479|RGD:628846|RGD:631356|RGD:68945	P	Cytochrome P450 4A22	CYP4A22	protein	taxon:9606	20200206	GO_Central		
UniProtKB	Q5TCH4	CYP4A22	located_in	GO:0005576	PMID:16806293	IDA		C	Cytochrome P450 4A22	CYP4A22	protein	taxon:9606	20170608	UniProt		
UniProtKB	Q5TCH4	CYP4A22	located_in	GO:0005789	GO_REF:0000044	IEA	UniProtKB-SubCell:SL-0097	C	Cytochrome P450 4A22	CYP4A22	protein	taxon:9606	20260727	UniProt		
UniProtKB	Q5TCM9	LCE5A	enables	GO:0005515	PMID:32296183	IPI	UniProtKB:A8MQ03	F	Late cornified envelope protein 5A	LCE5A|LEP18|SPRL5A	protein	taxon:9606	20260725	IntAct		
UniProtKB	Q5TCM9	LCE5A	enables	GO:0005515	PMID:32296183	IPI	UniProtKB:B2RUY7	F	Late cornified envelope protein 5A	LCE5A|LEP18|SPRL5A	protein	taxon:9606	20260725	IntAct		
UniProtKB	Q5TCM9	LCE5A	enables	GO:0005515	PMID:32296183	IPI	UniProtKB:O14633	F	Late cornified envelope protein 5A	LCE5A|LEP18|SPRL5A	protein	taxon:9606	20260725	IntAct		
UniProtKB	Q5TCM9	LCE5A	enables	GO:0005515	PMID:32296183	IPI	UniProtKB:O43184-4	F	Late cornified envelope protein 5A	LCE5A|LEP18|SPRL5A	protein	taxon:9606	20260725	IntAct		
UniProtKB	Q5TCM9	LCE5A	enables	GO:0005515	PMID:32296183	IPI	UniProtKB:O43609	F	Late cornified envelope protein 5A	LCE5A|LEP18|SPRL5A	protein	taxon:9606	20260725	IntAct		
UniProtKB	Q5TCM9	LCE5A	enables	GO:0005515	PMID:32296183	IPI	UniProtKB:O76081-6	F	Late cornified envelope protein 5A	LCE5A|LEP18|SPRL5A	protein	taxon:9606	20260725	IntAct		
UniProtKB	Q5TCM9	LCE5A	enables	GO:0005515	PMID:32296183	IPI	UniProtKB:P05187	F	Late cornified envelope protein 5A	LCE5A|LEP18|SPRL5A	protein	taxon:9606	20260725	IntAct		
UniProtKB	Q5TCM9	LCE5A	enables	GO:0005515	PMID:32296183	IPI	UniProtKB:P0DPK4	F	Late cornified envelope protein 5A	LCE5A|LEP18|SPRL5A	protein	taxon:9606	20260725	IntAct		
UniProtKB	Q5TCM9	LCE5A	enables	GO:0005515	PMID:32296183	IPI	UniProtKB:P23142-4	F	Late cornified envelope protein 5A	LCE5A|LEP18|SPRL5A	protein	taxon:9606	20260725	IntAct		
UniProtKB	Q5TCM9	LCE5A	enables	GO:0005515	PMID:32296183	IPI	UniProtKB:P26371	F	Late cornified envelope protein 5A	LCE5A|LEP18|SPRL5A	protein	taxon:9606	20260725	IntAct		
UniProtKB	Q5TCM9	LCE5A	enables	GO:0005515	PMID:32296183	IPI	UniProtKB:P49639	F	Late cornified envelope protein 5A	LCE5A|LEP18|SPRL5A	protein	taxon:9606	20260725	IntAct		
UniProtKB	Q5TCM9	LCE5A	enables	GO:0005515	PMID:32296183	IPI	UniProtKB:P49901	F	Late cornified envelope protein 5A	LCE5A|LEP18|SPRL5A	protein	taxon:9606	20260725	IntAct		
UniProtKB	Q5TCM9	LCE5A	enables	GO:0005515	PMID:32296183	IPI	UniProtKB:P60328	F	Late cornified envelope protein 5A	LCE5A|LEP18|SPRL5A	protein	taxon:9606	20260725	IntAct		
UniProtKB	Q5TCM9	LCE5A	enables	GO:0005515	PMID:32296183	IPI	UniProtKB:P60329	F	Late cornified envelope protein 5A	LCE5A|LEP18|SPRL5A	protein	taxon:9606	20260725	IntAct		
UniProtKB	Q5TCM9	LCE5A	enables	GO:0005515	PMID:32296183	IPI	UniProtKB:P60370	F	Late cornified envelope protein 5A	LCE5A|LEP18|SPRL5A	protein	taxon:9606	20260725	IntAct		
UniProtKB	Q5TCM9	LCE5A	enables	GO:0005515	PMID:32296183	IPI	UniProtKB:P60409	F	Late cornified envelope protein 5A	LCE5A|LEP18|SPRL5A	protein	taxon:9606	20260725	IntAct		
UniProtKB	Q5TCM9	LCE5A	enables	GO:0005515	PMID:32296183	IPI	UniProtKB:P60410	F	Late cornified envelope protein 5A	LCE5A|LEP18|SPRL5A	protein	taxon:9606	20260725	IntAct		
UniProtKB	Q5TCM9	LCE5A	enables	GO:0005515	PMID:32296183	IPI	UniProtKB:P60411	F	Late cornified envelope protein 5A	LCE5A|LEP18|SPRL5A	protein	taxon:9606	20260725	IntAct		
UniProtKB	Q5TCM9	LCE5A	enables	GO:0005515	PMID:32296183	IPI	UniProtKB:P61970	F	Late cornified envelope protein 5A	LCE5A|LEP18|SPRL5A	protein	taxon:9606	20260725	IntAct		
UniProtKB	Q5TCM9	LCE5A	enables	GO:0005515	PMID:32296183	IPI	UniProtKB:P78317	F	Late cornified envelope protein 5A	LCE5A|LEP18|SPRL5A	protein	taxon:9606	20260725	IntAct		
UniProtKB	Q5TCM9	LCE5A	enables	GO:0005515	PMID:32296183	IPI	UniProtKB:Q02930-3	F	Late cornified envelope protein 5A	LCE5A|LEP18|SPRL5A	protein	taxon:9606	20260725	IntAct		
UniProtKB	Q5TCM9	LCE5A	enables	GO:0005515	PMID:32296183	IPI	UniProtKB:Q07627	F	Late cornified envelope protein 5A	LCE5A|LEP18|SPRL5A	protein	taxon:9606	20260725	IntAct		
UniProtKB	Q5TCM9	LCE5A	enables	GO:0005515	PMID:32296183	IPI	UniProtKB:Q08AG9	F	Late cornified envelope protein 5A	LCE5A|LEP18|SPRL5A	protein	taxon:9606	20260725	IntAct		
UniProtKB	Q5TCM9	LCE5A	enables	GO:0005515	PMID:32296183	IPI	UniProtKB:Q12837	F	Late cornified envelope protein 5A	LCE5A|LEP18|SPRL5A	protein	taxon:9606	20260725	IntAct		
UniProtKB	Q5TCM9	LCE5A	enables	GO:0005515	PMID:32296183	IPI	UniProtKB:Q3LI59	F	Late cornified envelope protein 5A	LCE5A|LEP18|SPRL5A	protein	taxon:9606	20260725	IntAct		
UniProtKB	Q5TCM9	LCE5A	enables	GO:0005515	PMID:32296183	IPI	UniProtKB:Q3LI66	F	Late cornified envelope protein 5A	LCE5A|LEP18|SPRL5A	protein	taxon:9606	20260725	IntAct		
UniProtKB	Q5TCM9	LCE5A	enables	GO:0005515	PMID:32296183	IPI	UniProtKB:Q3LI67	F	Late cornified envelope protein 5A	LCE5A|LEP18|SPRL5A	protein	taxon:9606	20260725	IntAct		
UniProtKB	Q5TCM9	LCE5A	enables	GO:0005515	PMID:32296183	IPI	UniProtKB:Q5T751	F	Late cornified envelope protein 5A	LCE5A|LEP18|SPRL5A	protein	taxon:9606	20260725	IntAct		
UniProtKB	Q5TCM9	LCE5A	enables	GO:0005515	PMID:32296183	IPI	UniProtKB:Q5T753	F	Late cornified envelope protein 5A	LCE5A|LEP18|SPRL5A	protein	taxon:9606	20260725	IntAct		
UniProtKB	Q5TCM9	LCE5A	enables	GO:0005515	PMID:32296183	IPI	UniProtKB:Q5T754	F	Late cornified envelope protein 5A	LCE5A|LEP18|SPRL5A	protein	taxon:9606	20260725	IntAct		
UniProtKB	Q5TCM9	LCE5A	enables	GO:0005515	PMID:32296183	IPI	UniProtKB:Q5T7P2	F	Late cornified envelope protein 5A	LCE5A|LEP18|SPRL5A	protein	taxon:9606	20260725	IntAct		
UniProtKB	Q5TCM9	LCE5A	enables	GO:0005515	PMID:32296183	IPI	UniProtKB:Q5T7P3	F	Late cornified envelope protein 5A	LCE5A|LEP18|SPRL5A	protein	taxon:9606	20260725	IntAct		
UniProtKB	Q5TCM9	LCE5A	enables	GO:0005515	PMID:32296183	IPI	UniProtKB:Q5TA78	F	Late cornified envelope protein 5A	LCE5A|LEP18|SPRL5A	protein	taxon:9606	20260725	IntAct		
UniProtKB	Q5TCM9	LCE5A	enables	GO:0005515	PMID:32296183	IPI	UniProtKB:Q5TA81	F	Late cornified envelope protein 5A	LCE5A|LEP18|SPRL5A	protein	taxon:9606	20260725	IntAct		
UniProtKB	Q5TCM9	LCE5A	enables	GO:0005515	PMID:32296183	IPI	UniProtKB:Q6L8G4	F	Late cornified envelope protein 5A	LCE5A|LEP18|SPRL5A	protein	taxon:9606	20260725	IntAct		
UniProtKB	Q5TCM9	LCE5A	enables	GO:0005515	PMID:32296183	IPI	UniProtKB:Q6L8G9	F	Late cornified envelope protein 5A	LCE5A|LEP18|SPRL5A	protein	taxon:9606	20260725	IntAct		
UniProtKB	Q5TCM9	LCE5A	enables	GO:0005515	PMID:32296183	IPI	UniProtKB:Q6L8H1	F	Late cornified envelope protein 5A	LCE5A|LEP18|SPRL5A	protein	taxon:9606	20260725	IntAct		
UniProtKB	Q5TCM9	LCE5A	enables	GO:0005515	PMID:32296183	IPI	UniProtKB:Q6L8H2	F	Late cornified envelope protein 5A	LCE5A|LEP18|SPRL5A	protein	taxon:9606	20260725	IntAct		
UniProtKB	Q5TCM9	LCE5A	enables	GO:0005515	PMID:32296183	IPI	UniProtKB:Q701N4	F	Late cornified envelope protein 5A	LCE5A|LEP18|SPRL5A	protein	taxon:9606	20260725	IntAct		
UniProtKB	Q5TCM9	LCE5A	enables	GO:0005515	PMID:32296183	IPI	UniProtKB:Q7KZS0	F	Late cornified envelope protein 5A	LCE5A|LEP18|SPRL5A	protein	taxon:9606	20260725	IntAct		
UniProtKB	Q5TCM9	LCE5A	enables	GO:0005515	PMID:32296183	IPI	UniProtKB:Q7Z698	F	Late cornified envelope protein 5A	LCE5A|LEP18|SPRL5A	protein	taxon:9606	20260725	IntAct		
UniProtKB	Q5TCM9	LCE5A	enables	GO:0005515	PMID:32296183	IPI	UniProtKB:Q8IUG1	F	Late cornified envelope protein 5A	LCE5A|LEP18|SPRL5A	protein	taxon:9606	20260725	IntAct		
UniProtKB	Q5TCM9	LCE5A	enables	GO:0005515	PMID:32296183	IPI	UniProtKB:Q8IWZ5	F	Late cornified envelope protein 5A	LCE5A|LEP18|SPRL5A	protein	taxon:9606	20260725	IntAct		
UniProtKB	Q5TCM9	LCE5A	enables	GO:0005515	PMID:32296183	IPI	UniProtKB:Q8N720	F	Late cornified envelope protein 5A	LCE5A|LEP18|SPRL5A	protein	taxon:9606	20260725	IntAct		
UniProtKB	Q5TCM9	LCE5A	enables	GO:0005515	PMID:32296183	IPI	UniProtKB:Q92504	F	Late cornified envelope protein 5A	LCE5A|LEP18|SPRL5A	protein	taxon:9606	20260725	IntAct		
UniProtKB	Q5TCM9	LCE5A	enables	GO:0005515	PMID:32296183	IPI	UniProtKB:Q92692-2	F	Late cornified envelope protein 5A	LCE5A|LEP18|SPRL5A	protein	taxon:9606	20260725	IntAct		
UniProtKB	Q5TCM9	LCE5A	enables	GO:0005515	PMID:32296183	IPI	UniProtKB:Q96EJ4	F	Late cornified envelope protein 5A	LCE5A|LEP18|SPRL5A	protein	taxon:9606	20260725	IntAct		
UniProtKB	Q5TCM9	LCE5A	enables	GO:0005515	PMID:32296183	IPI	UniProtKB:Q96HA8	F	Late cornified envelope protein 5A	LCE5A|LEP18|SPRL5A	protein	taxon:9606	20260725	IntAct		
UniProtKB	Q5TCM9	LCE5A	enables	GO:0005515	PMID:32296183	IPI	UniProtKB:Q9BQ66	F	Late cornified envelope protein 5A	LCE5A|LEP18|SPRL5A	protein	taxon:9606	20260725	IntAct		
UniProtKB	Q5TCM9	LCE5A	enables	GO:0005515	PMID:32296183	IPI	UniProtKB:Q9BYQ3	F	Late cornified envelope protein 5A	LCE5A|LEP18|SPRL5A	protein	taxon:9606	20260725	IntAct		
UniProtKB	Q5TCM9	LCE5A	enables	GO:0005515	PMID:32296183	IPI	UniProtKB:Q9BYQ4	F	Late cornified envelope protein 5A	LCE5A|LEP18|SPRL5A	protein	taxon:9606	20260725	IntAct		
UniProtKB	Q5TCM9	LCE5A	enables	GO:0005515	PMID:32296183	IPI	UniProtKB:Q9BYQ6	F	Late cornified envelope protein 5A	LCE5A|LEP18|SPRL5A	protein	taxon:9606	20260725	IntAct		
UniProtKB	Q5TCM9	LCE5A	enables	GO:0005515	PMID:32296183	IPI	UniProtKB:Q9BYQ7	F	Late cornified envelope protein 5A	LCE5A|LEP18|SPRL5A	protein	taxon:9606	20260725	IntAct		
UniProtKB	Q5TCM9	LCE5A	enables	GO:0005515	PMID:32296183	IPI	UniProtKB:Q9BYR2	F	Late cornified envelope protein 5A	LCE5A|LEP18|SPRL5A	protein	taxon:9606	20260725	IntAct		
UniProtKB	Q5TCM9	LCE5A	enables	GO:0005515	PMID:32296183	IPI	UniProtKB:Q9BYR3	F	Late cornified envelope protein 5A	LCE5A|LEP18|SPRL5A	protein	taxon:9606	20260725	IntAct		
UniProtKB	Q5TCM9	LCE5A	enables	GO:0005515	PMID:32296183	IPI	UniProtKB:Q9BYR5	F	Late cornified envelope protein 5A	LCE5A|LEP18|SPRL5A	protein	taxon:9606	20260725	IntAct		
UniProtKB	Q5TCM9	LCE5A	enables	GO:0005515	PMID:32296183	IPI	UniProtKB:Q9BYR8	F	Late cornified envelope protein 5A	LCE5A|LEP18|SPRL5A	protein	taxon:9606	20260725	IntAct		
UniProtKB	Q5TCM9	LCE5A	enables	GO:0005515	PMID:32296183	IPI	UniProtKB:Q9BYS1	F	Late cornified envelope protein 5A	LCE5A|LEP18|SPRL5A	protein	taxon:9606	20260725	IntAct		
UniProtKB	Q5TCM9	LCE5A	enables	GO:0005515	PMID:32296183	IPI	UniProtKB:Q9H2X0	F	Late cornified envelope protein 5A	LCE5A|LEP18|SPRL5A	protein	taxon:9606	20260725	IntAct		
UniProtKB	Q5TCM9	LCE5A	enables	GO:0005515	PMID:32296183	IPI	UniProtKB:Q9NRQ2	F	Late cornified envelope protein 5A	LCE5A|LEP18|SPRL5A	protein	taxon:9606	20260725	IntAct		
UniProtKB	Q5TCM9	LCE5A	enables	GO:0005515	PMID:32296183	IPI	UniProtKB:Q9NRY6	F	Late cornified envelope protein 5A	LCE5A|LEP18|SPRL5A	protein	taxon:9606	20260725	IntAct		
UniProtKB	Q5TCM9	LCE5A	enables	GO:0005515	PMID:32296183	IPI	UniProtKB:Q9NRY7	F	Late cornified envelope protein 5A	LCE5A|LEP18|SPRL5A	protein	taxon:9606	20260725	IntAct		
UniProtKB	Q5TCM9	LCE5A	enables	GO:0005515	PMID:32296183	IPI	UniProtKB:Q9UGC6	F	Late cornified envelope protein 5A	LCE5A|LEP18|SPRL5A	protein	taxon:9606	20260725	IntAct		
UniProtKB	Q5TCM9	LCE5A	enables	GO:0005515	PMID:32296183	IPI	UniProtKB:Q9UKJ5	F	Late cornified envelope protein 5A	LCE5A|LEP18|SPRL5A	protein	taxon:9606	20260725	IntAct		
UniProtKB	Q5TCM9	LCE5A	enables	GO:0005515	PMID:36804407	IPI	UniProtKB:A8MQ03	F	Late cornified envelope protein 5A	LCE5A|LEP18|SPRL5A	protein	taxon:9606	20230514	UniProt		
UniProtKB	Q5TCM9	LCE5A	enables	GO:0042802	PMID:32296183	IPI	UniProtKB:Q5TCM9	F	Late cornified envelope protein 5A	LCE5A|LEP18|SPRL5A	protein	taxon:9606	20260725	IntAct		
UniProtKB	Q5TCM9	LCE5A	involved_in	GO:0008544	GO_REF:0000002	IEA	InterPro:IPR028205	P	Late cornified envelope protein 5A	LCE5A|LEP18|SPRL5A	protein	taxon:9606	20260727	InterPro		
UniProtKB	Q5TCQ9	MAGI3	enables	GO:0004385	PMID:10748157	NAS		F	Membrane-associated guanylate kinase, WW and PDZ domain-containing protein 3	MAGI3|KIAA1634	protein	taxon:9606	20090812	UniProt		
UniProtKB	Q5TCQ9	MAGI3	enables	GO:0005109	GO_REF:0000107	IEA	UniProtKB:Q9EQJ9|ensembl:ENSMUSP00000113713	F	Membrane-associated guanylate kinase, WW and PDZ domain-containing protein 3	MAGI3|KIAA1634	protein	taxon:9606	20260724	Ensembl		
UniProtKB	Q5TCQ9	MAGI3	enables	GO:0005515	PMID:15652357	IPI	UniProtKB:P01135	F	Membrane-associated guanylate kinase, WW and PDZ domain-containing protein 3	MAGI3|KIAA1634	protein	taxon:9606	20260725	IntAct		
UniProtKB	Q5TCQ9	MAGI3	enables	GO:0005515	PMID:16316992	IPI	UniProtKB:P08588	F	Membrane-associated guanylate kinase, WW and PDZ domain-containing protein 3	MAGI3|KIAA1634	protein	taxon:9606	20260725	IntAct		
UniProtKB	Q5TCQ9	MAGI3	enables	GO:0005515	PMID:16964398	IPI	UniProtKB:Q9H204	F	Membrane-associated guanylate kinase, WW and PDZ domain-containing protein 3	MAGI3|KIAA1634	protein	taxon:9606	20260725	IntAct		
UniProtKB	Q5TCQ9	MAGI3	enables	GO:0005515	PMID:20353789	IPI	UniProtKB:P07550	F	Membrane-associated guanylate kinase, WW and PDZ domain-containing protein 3	MAGI3|KIAA1634	protein	taxon:9606	20260725	IntAct		
UniProtKB	Q5TCQ9	MAGI3	enables	GO:0005515	PMID:21799911	IPI	UniProtKB:Q9NTX7	F	Membrane-associated guanylate kinase, WW and PDZ domain-containing protein 3	MAGI3|KIAA1634	protein	taxon:9606	20260725	IntAct		
UniProtKB	Q5TCQ9	MAGI3	enables	GO:0005515	PMID:23873930	IPI	UniProtKB:Q9BZD6	F	Membrane-associated guanylate kinase, WW and PDZ domain-containing protein 3	MAGI3|KIAA1634	protein	taxon:9606	20201027	UniProt		
UniProtKB	Q5TCQ9	MAGI3	enables	GO:0005515	PMID:23873930	IPI	UniProtKB:Q9BZD6	F	Membrane-associated guanylate kinase, WW and PDZ domain-containing protein 3	MAGI3|KIAA1634	protein	taxon:9606	20260725	IntAct		
UniProtKB	Q5TCQ9	MAGI3	enables	GO:0005515	PMID:33961781	IPI	UniProtKB:O14578	F	Membrane-associated guanylate kinase, WW and PDZ domain-containing protein 3	MAGI3|KIAA1634	protein	taxon:9606	20260725	IntAct		
UniProtKB	Q5TCQ9	MAGI3	enables	GO:0005515	PMID:33961781	IPI	UniProtKB:Q9Y2H0	F	Membrane-associated guanylate kinase, WW and PDZ domain-containing protein 3	MAGI3|KIAA1634	protein	taxon:9606	20260725	IntAct		
UniProtKB	Q5TCQ9	MAGI3	enables	GO:0005515	PMID:36115835	IPI	UniProtKB:A6NIM6	F	Membrane-associated guanylate kinase, WW and PDZ domain-containing protein 3	MAGI3|KIAA1634	protein	taxon:9606	20260725	IntAct		
UniProtKB	Q5TCQ9	MAGI3	enables	GO:0005515	PMID:36115835	IPI	UniProtKB:K9N5R3	F	Membrane-associated guanylate kinase, WW and PDZ domain-containing protein 3	MAGI3|KIAA1634	protein	taxon:9606	20260725	IntAct		
UniProtKB	Q5TCQ9	MAGI3	enables	GO:0005515	PMID:36115835	IPI	UniProtKB:O14578	F	Membrane-associated guanylate kinase, WW and PDZ domain-containing protein 3	MAGI3|KIAA1634	protein	taxon:9606	20260725	IntAct		
UniProtKB	Q5TCQ9	MAGI3	enables	GO:0005515	PMID:36115835	IPI	UniProtKB:O15439	F	Membrane-associated guanylate kinase, WW and PDZ domain-containing protein 3	MAGI3|KIAA1634	protein	taxon:9606	20260725	IntAct		
UniProtKB	Q5TCQ9	MAGI3	enables	GO:0005515	PMID:36115835	IPI	UniProtKB:O75084	F	Membrane-associated guanylate kinase, WW and PDZ domain-containing protein 3	MAGI3|KIAA1634	protein	taxon:9606	20260725	IntAct		
UniProtKB	Q5TCQ9	MAGI3	enables	GO:0005515	PMID:36115835	IPI	UniProtKB:P01135	F	Membrane-associated guanylate kinase, WW and PDZ domain-containing protein 3	MAGI3|KIAA1634	protein	taxon:9606	20260725	IntAct		
UniProtKB	Q5TCQ9	MAGI3	enables	GO:0005515	PMID:36115835	IPI	UniProtKB:P03126	F	Membrane-associated guanylate kinase, WW and PDZ domain-containing protein 3	MAGI3|KIAA1634	protein	taxon:9606	20260725	IntAct		
UniProtKB	Q5TCQ9	MAGI3	enables	GO:0005515	PMID:36115835	IPI	UniProtKB:P03409	F	Membrane-associated guanylate kinase, WW and PDZ domain-containing protein 3	MAGI3|KIAA1634	protein	taxon:9606	20260725	IntAct		
UniProtKB	Q5TCQ9	MAGI3	enables	GO:0005515	PMID:36115835	IPI	UniProtKB:P06463	F	Membrane-associated guanylate kinase, WW and PDZ domain-containing protein 3	MAGI3|KIAA1634	protein	taxon:9606	20260725	IntAct		
UniProtKB	Q5TCQ9	MAGI3	enables	GO:0005515	PMID:36115835	IPI	UniProtKB:P07550	F	Membrane-associated guanylate kinase, WW and PDZ domain-containing protein 3	MAGI3|KIAA1634	protein	taxon:9606	20260725	IntAct		
UniProtKB	Q5TCQ9	MAGI3	enables	GO:0005515	PMID:36115835	IPI	UniProtKB:P08588	F	Membrane-associated guanylate kinase, WW and PDZ domain-containing protein 3	MAGI3|KIAA1634	protein	taxon:9606	20260725	IntAct		
UniProtKB	Q5TCQ9	MAGI3	enables	GO:0005515	PMID:36115835	IPI	UniProtKB:P22460	F	Membrane-associated guanylate kinase, WW and PDZ domain-containing protein 3	MAGI3|KIAA1634	protein	taxon:9606	20260725	IntAct		
UniProtKB	Q5TCQ9	MAGI3	enables	GO:0005515	PMID:36115835	IPI	UniProtKB:P23634	F	Membrane-associated guanylate kinase, WW and PDZ domain-containing protein 3	MAGI3|KIAA1634	protein	taxon:9606	20260725	IntAct		
UniProtKB	Q5TCQ9	MAGI3	enables	GO:0005515	PMID:36115835	IPI	UniProtKB:P26554	F	Membrane-associated guanylate kinase, WW and PDZ domain-containing protein 3	MAGI3|KIAA1634	protein	taxon:9606	20260725	IntAct		
UniProtKB	Q5TCQ9	MAGI3	enables	GO:0005515	PMID:36115835	IPI	UniProtKB:P36507	F	Membrane-associated guanylate kinase, WW and PDZ domain-containing protein 3	MAGI3|KIAA1634	protein	taxon:9606	20260725	IntAct		
UniProtKB	Q5TCQ9	MAGI3	enables	GO:0005515	PMID:36115835	IPI	UniProtKB:P36809	F	Membrane-associated guanylate kinase, WW and PDZ domain-containing protein 3	MAGI3|KIAA1634	protein	taxon:9606	20260725	IntAct		
UniProtKB	Q5TCQ9	MAGI3	enables	GO:0005515	PMID:36115835	IPI	UniProtKB:P60484	F	Membrane-associated guanylate kinase, WW and PDZ domain-containing protein 3	MAGI3|KIAA1634	protein	taxon:9606	20260725	IntAct		
UniProtKB	Q5TCQ9	MAGI3	enables	GO:0005515	PMID:36115835	IPI	UniProtKB:Q13574	F	Membrane-associated guanylate kinase, WW and PDZ domain-containing protein 3	MAGI3|KIAA1634	protein	taxon:9606	20260725	IntAct		
UniProtKB	Q5TCQ9	MAGI3	enables	GO:0005515	PMID:36115835	IPI	UniProtKB:Q14CM0	F	Membrane-associated guanylate kinase, WW and PDZ domain-containing protein 3	MAGI3|KIAA1634	protein	taxon:9606	20260725	IntAct		
UniProtKB	Q5TCQ9	MAGI3	enables	GO:0005515	PMID:36115835	IPI	UniProtKB:Q15311	F	Membrane-associated guanylate kinase, WW and PDZ domain-containing protein 3	MAGI3|KIAA1634	protein	taxon:9606	20260725	IntAct		
UniProtKB	Q5TCQ9	MAGI3	enables	GO:0005515	PMID:36115835	IPI	UniProtKB:Q5KSL6	F	Membrane-associated guanylate kinase, WW and PDZ domain-containing protein 3	MAGI3|KIAA1634	protein	taxon:9606	20260725	IntAct		
UniProtKB	Q5TCQ9	MAGI3	enables	GO:0005515	PMID:36115835	IPI	UniProtKB:Q5VV41	F	Membrane-associated guanylate kinase, WW and PDZ domain-containing protein 3	MAGI3|KIAA1634	protein	taxon:9606	20260725	IntAct		
UniProtKB	Q5TCQ9	MAGI3	enables	GO:0005515	PMID:36115835	IPI	UniProtKB:Q6ZTQ3	F	Membrane-associated guanylate kinase, WW and PDZ domain-containing protein 3	MAGI3|KIAA1634	protein	taxon:9606	20260725	IntAct		
UniProtKB	Q5TCQ9	MAGI3	enables	GO:0005515	PMID:36115835	IPI	UniProtKB:Q7Z6J2	F	Membrane-associated guanylate kinase, WW and PDZ domain-containing protein 3	MAGI3|KIAA1634	protein	taxon:9606	20260725	IntAct		
UniProtKB	Q5TCQ9	MAGI3	enables	GO:0005515	PMID:36115835	IPI	UniProtKB:Q81964	F	Membrane-associated guanylate kinase, WW and PDZ domain-containing protein 3	MAGI3|KIAA1634	protein	taxon:9606	20260725	IntAct		
UniProtKB	Q5TCQ9	MAGI3	enables	GO:0005515	PMID:36115835	IPI	UniProtKB:Q8N1I0	F	Membrane-associated guanylate kinase, WW and PDZ domain-containing protein 3	MAGI3|KIAA1634	protein	taxon:9606	20260725	IntAct		
UniProtKB	Q5TCQ9	MAGI3	enables	GO:0005515	PMID:36115835	IPI	UniProtKB:Q8N743	F	Membrane-associated guanylate kinase, WW and PDZ domain-containing protein 3	MAGI3|KIAA1634	protein	taxon:9606	20260725	IntAct		
UniProtKB	Q5TCQ9	MAGI3	enables	GO:0005515	PMID:36115835	IPI	UniProtKB:Q96KB5	F	Membrane-associated guanylate kinase, WW and PDZ domain-containing protein 3	MAGI3|KIAA1634	protein	taxon:9606	20260725	IntAct		
UniProtKB	Q5TCQ9	MAGI3	enables	GO:0005515	PMID:36115835	IPI	UniProtKB:Q9IR59	F	Membrane-associated guanylate kinase, WW and PDZ domain-containing protein 3	MAGI3|KIAA1634	protein	taxon:9606	20260725	IntAct		
UniProtKB	Q5TCQ9	MAGI3	enables	GO:0005515	PMID:36115835	IPI	UniProtKB:Q9NS75	F	Membrane-associated guanylate kinase, WW and PDZ domain-containing protein 3	MAGI3|KIAA1634	protein	taxon:9606	20260725	IntAct		
UniProtKB	Q5TCQ9	MAGI3	enables	GO:0005515	PMID:36115835	IPI	UniProtKB:Q9NTX7	F	Membrane-associated guanylate kinase, WW and PDZ domain-containing protein 3	MAGI3|KIAA1634	protein	taxon:9606	20260725	IntAct		
UniProtKB	Q5TCQ9	MAGI3	enables	GO:0005515	PMID:36115835	IPI	UniProtKB:Q9NYB5	F	Membrane-associated guanylate kinase, WW and PDZ domain-containing protein 3	MAGI3|KIAA1634	protein	taxon:9606	20260725	IntAct		
UniProtKB	Q5TCQ9	MAGI3	enables	GO:0005515	PMID:36115835	IPI	UniProtKB:Q9UDY2	F	Membrane-associated guanylate kinase, WW and PDZ domain-containing protein 3	MAGI3|KIAA1634	protein	taxon:9606	20260725	IntAct		
UniProtKB	Q5TCQ9	MAGI3	enables	GO:0005515	PMID:36115835	IPI	UniProtKB:Q9UHC3	F	Membrane-associated guanylate kinase, WW and PDZ domain-containing protein 3	MAGI3|KIAA1634	protein	taxon:9606	20260725	IntAct		
UniProtKB	Q5TCQ9	MAGI3	enables	GO:0005515	PMID:36115835	IPI	UniProtKB:Q9Y2H0	F	Membrane-associated guanylate kinase, WW and PDZ domain-containing protein 3	MAGI3|KIAA1634	protein	taxon:9606	20260725	IntAct		
UniProtKB	Q5TCQ9	MAGI3	enables	GO:0140767	PMID:10748157	IDA		F	Membrane-associated guanylate kinase, WW and PDZ domain-containing protein 3	MAGI3|KIAA1634	protein	taxon:9606	20260424	MGI		
UniProtKB	Q5TCQ9	MAGI3	involved_in	GO:0006915	PMID:10748157	NAS		P	Membrane-associated guanylate kinase, WW and PDZ domain-containing protein 3	MAGI3|KIAA1634	protein	taxon:9606	20090812	UniProt		
UniProtKB	Q5TCQ9	MAGI3	involved_in	GO:0007165	GO_REF:0000033	IBA	MGI:MGI:1354953|PANTHER:PTN000817101|RGD:621855	P	Membrane-associated guanylate kinase, WW and PDZ domain-containing protein 3	MAGI3|KIAA1634	protein	taxon:9606	20181122	GO_Central		
UniProtKB	Q5TCQ9	MAGI3	involved_in	GO:0035556	PMID:10748157	NAS		P	Membrane-associated guanylate kinase, WW and PDZ domain-containing protein 3	MAGI3|KIAA1634	protein	taxon:9606	20090812	UniProt		
UniProtKB	Q5TCQ9	MAGI3	involved_in	GO:0046037	GO_REF:0000108	IEA	GO:0004385	P	Membrane-associated guanylate kinase, WW and PDZ domain-containing protein 3	MAGI3|KIAA1634	protein	taxon:9606	20260727	GOC		
UniProtKB	Q5TCQ9	MAGI3	involved_in	GO:0046710	GO_REF:0000108	IEA	GO:0004385	P	Membrane-associated guanylate kinase, WW and PDZ domain-containing protein 3	MAGI3|KIAA1634	protein	taxon:9606	20260727	GOC		
UniProtKB	Q5TCQ9	MAGI3	is_active_in	GO:0005737	GO_REF:0000033	IBA	MGI:MGI:1203522|MGI:MGI:1354953|PANTHER:PTN000817101|RGD:621855|UniProtKB:Q86UL8|UniProtKB:Q96QZ7|ZFIN:ZDB-GENE-060503-301	C	Membrane-associated guanylate kinase, WW and PDZ domain-containing protein 3	MAGI3|KIAA1634	protein	taxon:9606	20250902	GO_Central		
UniProtKB	Q5TCQ9	MAGI3	is_active_in	GO:0005911	GO_REF:0000033	IBA	MGI:MGI:1203522|MGI:MGI:1923484|PANTHER:PTN002569180|RGD:621855|UniProtKB:Q86UL8|UniProtKB:Q96QZ7	C	Membrane-associated guanylate kinase, WW and PDZ domain-containing protein 3	MAGI3|KIAA1634	protein	taxon:9606	20181122	GO_Central		
UniProtKB	Q5TCQ9	MAGI3	is_active_in	GO:0070160	PMID:10748157	IDA		C	Membrane-associated guanylate kinase, WW and PDZ domain-containing protein 3	MAGI3|KIAA1634	protein	taxon:9606	20260424	MGI		
UniProtKB	Q5TCQ9	MAGI3	located_in	GO:0005634	GO_REF:0000044	IEA	UniProtKB-SubCell:SL-0191	C	Membrane-associated guanylate kinase, WW and PDZ domain-containing protein 3	MAGI3|KIAA1634	protein	taxon:9606	20260727	UniProt		
UniProtKB	Q5TCQ9	MAGI3	located_in	GO:0005886	GO_REF:0000044	IEA	UniProtKB-SubCell:SL-0039	C	Membrane-associated guanylate kinase, WW and PDZ domain-containing protein 3	MAGI3|KIAA1634	protein	taxon:9606	20260727	UniProt		
UniProtKB	Q5TCQ9	MAGI3	located_in	GO:0005911	GO_REF:0000107	IEA	UniProtKB:Q9EQJ9|ensembl:ENSMUSP00000113713	C	Membrane-associated guanylate kinase, WW and PDZ domain-containing protein 3	MAGI3|KIAA1634	protein	taxon:9606	20260724	Ensembl		
UniProtKB	Q5TCQ9	MAGI3	located_in	GO:0005923	GO_REF:0000044	IEA	UniProtKB-SubCell:SL-0265	C	Membrane-associated guanylate kinase, WW and PDZ domain-containing protein 3	MAGI3|KIAA1634	protein	taxon:9606	20260727	UniProt		
UniProtKB	Q5TCQ9	MAGI3	located_in	GO:0016020	PMID:10748157	NAS		C	Membrane-associated guanylate kinase, WW and PDZ domain-containing protein 3	MAGI3|KIAA1634	protein	taxon:9606	20090812	UniProt		
UniProtKB	Q5TCQ9	MAGI3	located_in	GO:0030054	GO_REF:0000052	IDA		C	Membrane-associated guanylate kinase, WW and PDZ domain-containing protein 3	MAGI3|KIAA1634	protein	taxon:9606	20251115	HPA		
UniProtKB	Q5TCS8	AK9	enables	GO:0004017	GO_REF:0000116	IEA	RHEA:12973	F	Adenylate kinase 9	AK9|AKD1|AKD2|C6orf199|C6orf224	protein	taxon:9606	20260727	RHEA		
UniProtKB	Q5TCS8	AK9	enables	GO:0004017	PMID:23416111	EXP		F	Adenylate kinase 9	AK9|AKD1|AKD2|C6orf199|C6orf224	protein	taxon:9606	20240916	UniProt		
UniProtKB	Q5TCS8	AK9	enables	GO:0004550	GO_REF:0000003	IEA	EC:2.7.4.6	F	Adenylate kinase 9	AK9|AKD1|AKD2|C6orf199|C6orf224	protein	taxon:9606	20260727	UniProt		
UniProtKB	Q5TCS8	AK9	enables	GO:0004550	GO_REF:0000033	IBA	PANTHER:PTN002764156|UniProtKB:Q5TCS8	F	Adenylate kinase 9	AK9|AKD1|AKD2|C6orf199|C6orf224	protein	taxon:9606	20200205	GO_Central		
UniProtKB	Q5TCS8	AK9	enables	GO:0004550	PMID:23416111	IDA		F	Adenylate kinase 9	AK9|AKD1|AKD2|C6orf199|C6orf224	protein	taxon:9606	20130729	UniProt		
UniProtKB	Q5TCS8	AK9	enables	GO:0005524	GO_REF:0000002	IEA	InterPro:IPR000850	F	Adenylate kinase 9	AK9|AKD1|AKD2|C6orf199|C6orf224	protein	taxon:9606	20260727	InterPro		
UniProtKB	Q5TCS8	AK9	enables	GO:0016776	GO_REF:0000117	IEA	ARBA:ARBA00026253	F	Adenylate kinase 9	AK9|AKD1|AKD2|C6orf199|C6orf224	protein	taxon:9606	20260727	UniProt		
UniProtKB	Q5TCS8	AK9	enables	GO:0019205	GO_REF:0000002	IEA	InterPro:IPR000850	F	Adenylate kinase 9	AK9|AKD1|AKD2|C6orf199|C6orf224	protein	taxon:9606	20260727	InterPro		
UniProtKB	Q5TCS8	AK9	enables	GO:0019205	GO_REF:0000117	IEA	ARBA:ARBA00028083	F	Adenylate kinase 9	AK9|AKD1|AKD2|C6orf199|C6orf224	protein	taxon:9606	20260727	UniProt		
UniProtKB	Q5TCS8	AK9	enables	GO:0033862	GO_REF:0000033	IBA	AGI_LocusCode:AT5G26667|FB:FBgn0028833|PANTHER:PTN000599579|RGD:1310116|SGD:S000001507|UniProtKB:P30085|WB:WBGene00007812|WB:WBGene00009575|dictyBase:DDB_G0287495	F	Adenylate kinase 9	AK9|AKD1|AKD2|C6orf199|C6orf224	protein	taxon:9606	20250903	GO_Central		
UniProtKB	Q5TCS8	AK9	enables	GO:0036430	GO_REF:0000116	IEA	RHEA:11600	F	Adenylate kinase 9	AK9|AKD1|AKD2|C6orf199|C6orf224	protein	taxon:9606	20260727	RHEA		
UniProtKB	Q5TCS8	AK9	enables	GO:0036430	PMID:23416111	EXP		F	Adenylate kinase 9	AK9|AKD1|AKD2|C6orf199|C6orf224	protein	taxon:9606	20240916	UniProt		
UniProtKB	Q5TCS8	AK9	enables	GO:0036431	GO_REF:0000116	IEA	RHEA:25094	F	Adenylate kinase 9	AK9|AKD1|AKD2|C6orf199|C6orf224	protein	taxon:9606	20260727	RHEA		
UniProtKB	Q5TCS8	AK9	enables	GO:0036431	PMID:23416111	EXP		F	Adenylate kinase 9	AK9|AKD1|AKD2|C6orf199|C6orf224	protein	taxon:9606	20240916	UniProt		
UniProtKB	Q5TCS8	AK9	enables	GO:0046899	GO_REF:0000116	IEA	RHEA:29863	F	Adenylate kinase 9	AK9|AKD1|AKD2|C6orf199|C6orf224	protein	taxon:9606	20260727	RHEA		
UniProtKB	Q5TCS8	AK9	enables	GO:0047506	GO_REF:0000116	IEA	RHEA:23100	F	Adenylate kinase 9	AK9|AKD1|AKD2|C6orf199|C6orf224	protein	taxon:9606	20260727	RHEA		
UniProtKB	Q5TCS8	AK9	enables	GO:0047506	PMID:23416111	EXP		F	Adenylate kinase 9	AK9|AKD1|AKD2|C6orf199|C6orf224	protein	taxon:9606	20240916	UniProt		
UniProtKB	Q5TCS8	AK9	enables	GO:0050145	GO_REF:0000003	IEA	EC:2.7.4.4	F	Adenylate kinase 9	AK9|AKD1|AKD2|C6orf199|C6orf224	protein	taxon:9606	20260727	UniProt		
UniProtKB	Q5TCS8	AK9	enables	GO:0050145	GO_REF:0000116	IEA	RHEA:24036	F	Adenylate kinase 9	AK9|AKD1|AKD2|C6orf199|C6orf224	protein	taxon:9606	20260727	RHEA		
UniProtKB	Q5TCS8	AK9	enables	GO:0050145	PMID:23416111	IDA		F	Adenylate kinase 9	AK9|AKD1|AKD2|C6orf199|C6orf224	protein	taxon:9606	20130729	UniProt		
UniProtKB	Q5TCS8	AK9	involved_in	GO:0006225	GO_REF:0000033	IBA	PANTHER:PTN000599579|RGD:1310116|UniProtKB:P30085|WB:WBGene00007812|WB:WBGene00009575|dictyBase:DDB_G0287495	P	Adenylate kinase 9	AK9|AKD1|AKD2|C6orf199|C6orf224	protein	taxon:9606	20211217	GO_Central		
UniProtKB	Q5TCS8	AK9	involved_in	GO:0046705	GO_REF:0000033	IBA	PANTHER:PTN000599579|dictyBase:DDB_G0287495	P	Adenylate kinase 9	AK9|AKD1|AKD2|C6orf199|C6orf224	protein	taxon:9606	20250903	GO_Central		
UniProtKB	Q5TCS8	AK9	is_active_in	GO:0005634	GO_REF:0000033	IBA	PANTHER:PTN000599579|SGD:S000001507|UniProtKB:P30085|UniProtKB:Q38EC4|UniProtKB:Q5TCS8	C	Adenylate kinase 9	AK9|AKD1|AKD2|C6orf199|C6orf224	protein	taxon:9606	20260529	GO_Central		
UniProtKB	Q5TCS8	AK9	is_active_in	GO:0005737	GO_REF:0000033	IBA	AGI_LocusCode:AT2G37250|AGI_LocusCode:AT3G60180|AGI_LocusCode:AT4G25280|AGI_LocusCode:AT5G26667|AGI_LocusCode:AT5G35170|AGI_LocusCode:AT5G47840|FB:FBgn0028833|MGI:MGI:1860835|MGI:MGI:1916120|MGI:MGI:87977|MGI:MGI:87979|PANTHER:PTN000599576|RGD:2076|RGD:619885|SGD:S000000972|SGD:S000001507|SGD:S000002634|UniProtKB:A0A4X1T4U3|UniProtKB:C0H582|UniProtKB:P05081|UniProtKB:P08760|UniProtKB:P27144|UniProtKB:P30085|UniProtKB:P69441|UniProtKB:P9WKF5|UniProtKB:Q38B28|UniProtKB:Q38BZ1|UniProtKB:Q38BZ2|UniProtKB:Q38EC4|UniProtKB:Q57U69|UniProtKB:Q5TCS8|UniProtKB:Q8I1T1|UniProtKB:Q8IJV6|UniProtKB:Q96M32|UniProtKB:Q9UIJ7|UniProtKB:Q9Y6K8|ZFIN:ZDB-GENE-041014-337	C	Adenylate kinase 9	AK9|AKD1|AKD2|C6orf199|C6orf224	protein	taxon:9606	20260529	GO_Central		
UniProtKB	Q5TCS8	AK9	located_in	GO:0005634	GO_REF:0000044	IEA	UniProtKB-SubCell:SL-0191	C	Adenylate kinase 9	AK9|AKD1|AKD2|C6orf199|C6orf224	protein	taxon:9606	20260727	UniProt		
UniProtKB	Q5TCS8	AK9	located_in	GO:0005634	PMID:23416111	IDA		C	Adenylate kinase 9	AK9|AKD1|AKD2|C6orf199|C6orf224	protein	taxon:9606	20130729	UniProt		
UniProtKB	Q5TCS8	AK9	located_in	GO:0005654	GO_REF:0000052	IDA		C	Adenylate kinase 9	AK9|AKD1|AKD2|C6orf199|C6orf224	protein	taxon:9606	20251115	HPA		
UniProtKB	Q5TCS8	AK9	located_in	GO:0005737	GO_REF:0000044	IEA	UniProtKB-SubCell:SL-0086	C	Adenylate kinase 9	AK9|AKD1|AKD2|C6orf199|C6orf224	protein	taxon:9606	20260727	UniProt		
UniProtKB	Q5TCS8	AK9	located_in	GO:0005737	PMID:23416111	IDA		C	Adenylate kinase 9	AK9|AKD1|AKD2|C6orf199|C6orf224	protein	taxon:9606	20130729	UniProt		
UniProtKB	Q5TCS8	AK9	located_in	GO:0005829	GO_REF:0000052	IDA		C	Adenylate kinase 9	AK9|AKD1|AKD2|C6orf199|C6orf224	protein	taxon:9606	20251115	HPA		
UniProtKB	Q5TCS8	AK9	located_in	GO:0005829	Reactome:R-HSA-110137	TAS		C	Adenylate kinase 9	AK9|AKD1|AKD2|C6orf199|C6orf224	protein	taxon:9606	20150727	Reactome		
UniProtKB	Q5TCS8	AK9	located_in	GO:0005829	Reactome:R-HSA-110138	TAS		C	Adenylate kinase 9	AK9|AKD1|AKD2|C6orf199|C6orf224	protein	taxon:9606	20150727	Reactome		
UniProtKB	Q5TCS8	AK9	located_in	GO:0031514	GO_REF:0000044	IEA	UniProtKB-SubCell:SL-0117	C	Adenylate kinase 9	AK9|AKD1|AKD2|C6orf199|C6orf224	protein	taxon:9606	20260727	UniProt		
UniProtKB	Q5TCS8	AK9	located_in	GO:0031965	GO_REF:0000052	IDA		C	Adenylate kinase 9	AK9|AKD1|AKD2|C6orf199|C6orf224	protein	taxon:9606	20251115	HPA		
UniProtKB	Q5TCX8	MAP3K21	enables	GO:0004672	GO_REF:0000002	IEA	InterPro:IPR001245|InterPro:IPR008271	F	Mitogen-activated protein kinase kinase kinase 21	MAP3K21|KIAA1804|MLK4	protein	taxon:9606	20260727	InterPro		
UniProtKB	Q5TCX8	MAP3K21	enables	GO:0004672	GO_REF:0000033	IBA	AGI_LocusCode:AT1G08720|AGI_LocusCode:AT1G62400|AGI_LocusCode:AT2G24360|FB:FBgn0033773|MGI:MGI:105051|MGI:MGI:2154952|PANTHER:PTN001148170|RGD:3103|UniProtKB:Q6VAB6|UniProtKB:Q96J92|UniProtKB:Q9Y572|WB:WBGene00003374|WB:WBGene00003396|WB:WBGene00006971|dictyBase:DDB_G0273259|dictyBase:DDB_G0273445|dictyBase:DDB_G0276025|dictyBase:DDB_G0276187|dictyBase:DDB_G0278737|dictyBase:DDB_G0281899|dictyBase:DDB_G0283385|dictyBase:DDB_G0283699|dictyBase:DDB_G0285321|dictyBase:DDB_G0288251|dictyBase:DDB_G0289001|dictyBase:DDB_G0289791	F	Mitogen-activated protein kinase kinase kinase 21	MAP3K21|KIAA1804|MLK4	protein	taxon:9606	20260601	GO_Central		
UniProtKB	Q5TCX8	MAP3K21	enables	GO:0004706	GO_REF:0000024	ISS	UniProtKB:Q16584	F	Mitogen-activated protein kinase kinase kinase 21	MAP3K21|KIAA1804|MLK4	protein	taxon:9606	20210526	UniProt		
UniProtKB	Q5TCX8	MAP3K21	enables	GO:0004709	GO_REF:0000002	IEA	InterPro:IPR016231	F	Mitogen-activated protein kinase kinase kinase 21	MAP3K21|KIAA1804|MLK4	protein	taxon:9606	20260727	InterPro		
UniProtKB	Q5TCX8	MAP3K21	enables	GO:0004709	GO_REF:0000003	IEA	EC:2.7.11.25	F	Mitogen-activated protein kinase kinase kinase 21	MAP3K21|KIAA1804|MLK4	protein	taxon:9606	20260727	UniProt		
UniProtKB	Q5TCX8	MAP3K21	enables	GO:0005515	PMID:20936779	IPI	UniProtKB:Q02779	F	Mitogen-activated protein kinase kinase kinase 21	MAP3K21|KIAA1804|MLK4	protein	taxon:9606	20260725	IntAct		
UniProtKB	Q5TCX8	MAP3K21	enables	GO:0005515	PMID:26859459	IPI	UniProtKB:O15111	F	Mitogen-activated protein kinase kinase kinase 21	MAP3K21|KIAA1804|MLK4	protein	taxon:9606	20260725	IntAct		
UniProtKB	Q5TCX8	MAP3K21	enables	GO:0005515	PMID:32707033	IPI	UniProtKB:Q02779	F	Mitogen-activated protein kinase kinase kinase 21	MAP3K21|KIAA1804|MLK4	protein	taxon:9606	20260725	IntAct		
UniProtKB	Q5TCX8	MAP3K21	enables	GO:0005524	GO_REF:0000002	IEA	InterPro:IPR000719|InterPro:IPR017441	F	Mitogen-activated protein kinase kinase kinase 21	MAP3K21|KIAA1804|MLK4	protein	taxon:9606	20260727	InterPro		
UniProtKB	Q5TCX8	MAP3K21	enables	GO:0042803	GO_REF:0000024	ISS	UniProtKB:Q16584	F	Mitogen-activated protein kinase kinase kinase 21	MAP3K21|KIAA1804|MLK4	protein	taxon:9606	20050503	UniProt		
UniProtKB	Q5TCX8	MAP3K21	enables	GO:0106310	GO_REF:0000116	IEA	RHEA:17989	F	Mitogen-activated protein kinase kinase kinase 21	MAP3K21|KIAA1804|MLK4	protein	taxon:9606	20260727	RHEA		
UniProtKB	Q5TCX8	MAP3K21	involved_in	GO:0000165	GO_REF:0000108	IEA	GO:0004706	P	Mitogen-activated protein kinase kinase kinase 21	MAP3K21|KIAA1804|MLK4	protein	taxon:9606	20260727	GOC		
UniProtKB	Q5TCX8	MAP3K21	involved_in	GO:0000165	GO_REF:0000108	IEA	GO:0004709	P	Mitogen-activated protein kinase kinase kinase 21	MAP3K21|KIAA1804|MLK4	protein	taxon:9606	20260727	GOC		
UniProtKB	Q5TCX8	MAP3K21	involved_in	GO:0006468	GO_REF:0000024	ISS	UniProtKB:Q16584	P	Mitogen-activated protein kinase kinase kinase 21	MAP3K21|KIAA1804|MLK4	protein	taxon:9606	20050503	UniProt		
UniProtKB	Q5TCX8	MAP3K21	involved_in	GO:0007165	GO_REF:0000033	IBA	AGI_LocusCode:AT1G79570|AGI_LocusCode:AT2G35050|FB:FBgn0015402|MGI:MGI:105051|MGI:MGI:2154952|MGI:MGI:3610315|PANTHER:PTN001148170|UniProtKB:A0A2R6XIK6|UniProtKB:P50118|UniProtKB:Q9Y572|WB:WBGene00001008|WB:WBGene00002240|WB:WBGene00003374|WB:WBGene00003396|WB:WBGene00006971|dictyBase:DDB_G0273259|dictyBase:DDB_G0276025|dictyBase:DDB_G0278737|dictyBase:DDB_G0285321|dictyBase:DDB_G0288147|dictyBase:DDB_G0289791	P	Mitogen-activated protein kinase kinase kinase 21	MAP3K21|KIAA1804|MLK4	protein	taxon:9606	20260601	GO_Central		
UniProtKB	Q5TCX8	MAP3K21	is_active_in	GO:0005737	GO_REF:0000033	IBA	AGI_LocusCode:AT1G08720|AGI_LocusCode:AT1G79570|AGI_LocusCode:AT2G35050|MGI:MGI:105051|MGI:MGI:2154952|MGI:MGI:3610315|MGI:MGI:97052|PANTHER:PTN001148170|RGD:3103|UniProtKB:A0A2R6XIK6|UniProtKB:P00540|UniProtKB:Q8IVT5|UniProtKB:Q9Y572|WB:WBGene00001008|dictyBase:DDB_G0267472|dictyBase:DDB_G0273259|dictyBase:DDB_G0273445|dictyBase:DDB_G0278737|dictyBase:DDB_G0279417|dictyBase:DDB_G0281899|dictyBase:DDB_G0283699|dictyBase:DDB_G0285321|dictyBase:DDB_G0288147|dictyBase:DDB_G0289001|dictyBase:DDB_G0291079	C	Mitogen-activated protein kinase kinase kinase 21	MAP3K21|KIAA1804|MLK4	protein	taxon:9606	20260601	GO_Central		
UniProtKB	Q5TCY1	TTBK1	acts_upstream_of	GO:0007611	PMID:19118186	IMP		P	Tau-tubulin kinase 1	TTBK1|BDTK|KIAA1855	protein	taxon:9606	20250416	ARUK-UCL	happens_during(UBERON:0018241)	
UniProtKB	Q5TCY1	TTBK1	acts_upstream_of	GO:0061890	PMID:16923168	IMP		P	Tau-tubulin kinase 1	TTBK1|BDTK|KIAA1855	protein	taxon:9606	20250416	ARUK-UCL	occurs_in(UBERON:0000956)	
UniProtKB	Q5TCY1	TTBK1	enables	GO:0004674	GO_REF:0000002	IEA	InterPro:IPR042714	F	Tau-tubulin kinase 1	TTBK1|BDTK|KIAA1855	protein	taxon:9606	20260727	InterPro		
UniProtKB	Q5TCY1	TTBK1	enables	GO:0004674	GO_REF:0000003	IEA	EC:2.7.11.1	F	Tau-tubulin kinase 1	TTBK1|BDTK|KIAA1855	protein	taxon:9606	20260727	UniProt		
UniProtKB	Q5TCY1	TTBK1	enables	GO:0004674	GO_REF:0000033	IBA	AGI_LocusCode:AT4G14340|AGI_LocusCode:AT4G28540|AGI_LocusCode:AT4G28860|AGI_LocusCode:AT4G28880|FB:FBgn0002413|FB:FBgn0015024|FB:FBgn0027504|FB:FBgn0027889|FB:FBgn0031441|FB:FBgn0032650|FB:FBgn0037325|FB:FBgn0250823|MGI:MGI:1261847|MGI:MGI:1917172|MGI:MGI:1934950|MGI:MGI:2155779|PANTHER:PTN000225966|PomBase:SPAC1805.05|PomBase:SPAC23C4.12|PomBase:SPBC1347.06c|PomBase:SPBC3H7.15|PomBase:SPBC776.12c|PomBase:SPBP35G2.05c|RGD:62045|RGD:621404|RGD:621407|RGD:621408|RGD:71031|RGD:71098|SGD:S000001177|SGD:S000002175|SGD:S000005098|SGD:S000006125|UniProtKB:P35507|UniProtKB:P35508|UniProtKB:P48729|UniProtKB:P48730|UniProtKB:P49674|UniProtKB:P67827|UniProtKB:P78368|UniProtKB:Q0VC49|UniProtKB:Q57W25|UniProtKB:Q5TCY1|UniProtKB:Q6IQ55|UniProtKB:Q86Y07|UniProtKB:Q99986|UniProtKB:Q9HCP0|UniProtKB:Q9Y6M4|WB:WBGene00002203|WB:WBGene00017895|dictyBase:DDB_G0273059	F	Tau-tubulin kinase 1	TTBK1|BDTK|KIAA1855	protein	taxon:9606	20260528	GO_Central		
UniProtKB	Q5TCY1	TTBK1	enables	GO:0004674	PMID:16923168	IDA		F	Tau-tubulin kinase 1	TTBK1|BDTK|KIAA1855	protein	taxon:9606	20190619	ARUK-UCL	has_input(UniProtKB:P10636)	
UniProtKB	Q5TCY1	TTBK1	enables	GO:0004674	PMID:19118186	IMP		F	Tau-tubulin kinase 1	TTBK1|BDTK|KIAA1855	protein	taxon:9606	20240908	ARUK-UCL	has_input(UniProtKB:P10636)	
UniProtKB	Q5TCY1	TTBK1	enables	GO:0004713	PMID:16923168	IDA		F	Tau-tubulin kinase 1	TTBK1|BDTK|KIAA1855	protein	taxon:9606	20190619	ARUK-UCL	has_input(UniProtKB:P10636)	
UniProtKB	Q5TCY1	TTBK1	enables	GO:0005524	GO_REF:0000002	IEA	InterPro:IPR000719|InterPro:IPR017441	F	Tau-tubulin kinase 1	TTBK1|BDTK|KIAA1855	protein	taxon:9606	20260727	InterPro		
UniProtKB	Q5TCY1	TTBK1	enables	GO:0048156	PMID:16923168	IPI	UniProtKB:P10636	F	Tau-tubulin kinase 1	TTBK1|BDTK|KIAA1855	protein	taxon:9606	20190619	ARUK-UCL		
UniProtKB	Q5TCY1	TTBK1	enables	GO:0050321	GO_REF:0000117	IEA	ARBA:ARBA00090286	F	Tau-tubulin kinase 1	TTBK1|BDTK|KIAA1855	protein	taxon:9606	20260727	UniProt		
UniProtKB	Q5TCY1	TTBK1	enables	GO:0050321	PMID:16923168	IDA		F	Tau-tubulin kinase 1	TTBK1|BDTK|KIAA1855	protein	taxon:9606	20190619	ARUK-UCL		
UniProtKB	Q5TCY1	TTBK1	enables	GO:0106310	GO_REF:0000116	IEA	RHEA:17989	F	Tau-tubulin kinase 1	TTBK1|BDTK|KIAA1855	protein	taxon:9606	20260727	RHEA		
UniProtKB	Q5TCY1	TTBK1	enables	GO:0106310	PMID:16923168	EXP		F	Tau-tubulin kinase 1	TTBK1|BDTK|KIAA1855	protein	taxon:9606	20240916	UniProt		
UniProtKB	Q5TCY1	TTBK1	enables	GO:0106310	PMID:30556160	IGI	RNAcentral:URS0000565C8D_9606	F	Tau-tubulin kinase 1	TTBK1|BDTK|KIAA1855	protein	taxon:9606	20210720	ARUK-UCL	has_input(UniProtKB:P10636),occurs_in(UBERON:0000955)	
UniProtKB	Q5TCY1	TTBK1	involved_in	GO:0007165	GO_REF:0000033	IBA	AGI_LocusCode:AT4G28860|AGI_LocusCode:AT4G28880|MGI:MGI:1351660|MGI:MGI:2155779|PANTHER:PTN000225966|PomBase:SPAC1805.05|PomBase:SPAC23C4.12|PomBase:SPBC776.12c|SGD:S000001177|SGD:S000002175|SGD:S000005098|UniProtKB:P49674|UniProtKB:Q852L0|WB:WBGene00002202	P	Tau-tubulin kinase 1	TTBK1|BDTK|KIAA1855	protein	taxon:9606	20260528	GO_Central		
UniProtKB	Q5TCY1	TTBK1	involved_in	GO:0010628	PMID:19118186	IMP		P	Tau-tubulin kinase 1	TTBK1|BDTK|KIAA1855	protein	taxon:9606	20171103	ARUK-UCL	has_input(UniProtKB:Q15078),positively_regulates(GO:0030295)	
UniProtKB	Q5TCY1	TTBK1	involved_in	GO:0010629	PMID:19118186	IMP		P	Tau-tubulin kinase 1	TTBK1|BDTK|KIAA1855	protein	taxon:9606	20171106	ARUK-UCL	has_input(UniProtKB:Q13224),occurs_in(UBERON:0002421)|has_input(UniProtKB:O15399),occurs_in(UBERON:0002421)	
UniProtKB	Q5TCY1	TTBK1	involved_in	GO:0021762	PMID:22926577	HEP		P	Tau-tubulin kinase 1	TTBK1|BDTK|KIAA1855	protein	taxon:9606	20140103	UniProt		
UniProtKB	Q5TCY1	TTBK1	involved_in	GO:0032273	PMID:16923168	IDA		P	Tau-tubulin kinase 1	TTBK1|BDTK|KIAA1855	protein	taxon:9606	20190620	ARUK-UCL	has_input(UniProtKB:P10636),occurs_in(UBERON:0000956)	
UniProtKB	Q5TCY1	TTBK1	involved_in	GO:1903980	PMID:19118186	IMP		P	Tau-tubulin kinase 1	TTBK1|BDTK|KIAA1855	protein	taxon:9606	20171102	ARUK-UCL	occurs_in(UBERON:0002421)|occurs_in(UBERON:0000411)	
UniProtKB	Q5TCY1	TTBK1	is_active_in	GO:0005634	GO_REF:0000033	IBA	AGI_LocusCode:AT1G03930|AGI_LocusCode:AT1G72710|AGI_LocusCode:AT4G14340|AGI_LocusCode:AT4G28860|AGI_LocusCode:AT4G28880|FB:FBgn0002413|FB:FBgn0015024|FB:FBgn0027889|FB:FBgn0030384|FB:FBgn0250823|MGI:MGI:1261847|MGI:MGI:1351660|MGI:MGI:1355272|MGI:MGI:1917172|MGI:MGI:2182465|PANTHER:PTN000225966|PomBase:SPAC23C4.12|PomBase:SPBC21C3.18|PomBase:SPBC3H7.15|PomBase:SPBC776.12c|RGD:71098|SGD:S000000925|SGD:S000002175|SGD:S000006125|UniProtKB:C8V7X8|UniProtKB:C8VHB6|UniProtKB:O00311|UniProtKB:P48729|UniProtKB:Q57W25|UniProtKB:Q5BP74|UniProtKB:Q6IQ55|UniProtKB:Q6K9N1|UniProtKB:Q852L0|UniProtKB:Q86Y07|UniProtKB:Q8IV63|UniProtKB:Q99986|WB:WBGene00002202|WB:WBGene00002203|WB:WBGene00008995|WB:WBGene00017895|dictyBase:DDB_G0273059	C	Tau-tubulin kinase 1	TTBK1|BDTK|KIAA1855	protein	taxon:9606	20260528	GO_Central		
UniProtKB	Q5TCY1	TTBK1	is_active_in	GO:0005737	GO_REF:0000033	IBA	AGI_LocusCode:AT1G03930|AGI_LocusCode:AT1G04440|AGI_LocusCode:AT1G72710|AGI_LocusCode:AT2G19470|AGI_LocusCode:AT3G23340|AGI_LocusCode:AT4G14340|AGI_LocusCode:AT4G28540|AGI_LocusCode:AT4G28860|AGI_LocusCode:AT4G28880|AGI_LocusCode:AT5G43320|AGI_LocusCode:AT5G44100|AGI_LocusCode:AT5G57015|FB:FBgn0002413|FB:FBgn0015024|FB:FBgn0027889|FB:FBgn0030384|FB:FBgn0031441|FB:FBgn0032650|FB:FBgn0037325|FB:FBgn0039908|MGI:MGI:1917172|MGI:MGI:2147036|PANTHER:PTN000225966|PomBase:SPBC1347.06c|PomBase:SPBP35G2.05c|RGD:71031|SGD:S000000925|SGD:S000001177|SGD:S000006125|UniProtKB:C8V7X8|UniProtKB:O00311|UniProtKB:P35507|UniProtKB:P35508|UniProtKB:P48729|UniProtKB:P48730|UniProtKB:P49674|UniProtKB:P67827|UniProtKB:P78368|UniProtKB:Q0VC49|UniProtKB:Q57W24|UniProtKB:Q57W25|UniProtKB:Q5BP74|UniProtKB:Q5TCY1|UniProtKB:Q6IQ55|UniProtKB:Q86Y07|UniProtKB:Q8IV63|UniProtKB:Q99986|UniProtKB:Q9HCP0|WB:WBGene00002202|WB:WBGene00013709|dictyBase:DDB_G0273059	C	Tau-tubulin kinase 1	TTBK1|BDTK|KIAA1855	protein	taxon:9606	20260528	GO_Central		
UniProtKB	Q5TCY1	TTBK1	located_in	GO:0005737	GO_REF:0000044	IEA	UniProtKB-SubCell:SL-0086	C	Tau-tubulin kinase 1	TTBK1|BDTK|KIAA1855	protein	taxon:9606	20260727	UniProt		
UniProtKB	Q5TCY1	TTBK1	located_in	GO:0005737	PMID:16923168	EXP		C	Tau-tubulin kinase 1	TTBK1|BDTK|KIAA1855	protein	taxon:9606	20240916	UniProt		
UniProtKB	Q5TCY1	TTBK1	located_in	GO:0005829	GO_REF:0000052	IDA		C	Tau-tubulin kinase 1	TTBK1|BDTK|KIAA1855	protein	taxon:9606	20251115	HPA		
UniProtKB	Q5TCY1	TTBK1	located_in	GO:0015630	GO_REF:0000117	IEA	ARBA:ARBA00029268	C	Tau-tubulin kinase 1	TTBK1|BDTK|KIAA1855	protein	taxon:9606	20260727	UniProt		
UniProtKB	Q5TCY1	TTBK1	located_in	GO:0043025	PMID:16923168	IDA		C	Tau-tubulin kinase 1	TTBK1|BDTK|KIAA1855	protein	taxon:9606	20190619	ARUK-UCL	part_of(CL:0010012)	
UniProtKB	Q5TCY1	TTBK1	located_in	GO:0048471	PMID:16923168	ISS	UniProtKB:Q6PCN3	C	Tau-tubulin kinase 1	TTBK1|BDTK|KIAA1855	protein	taxon:9606	20211118	ARUK-UCL	part_of(CL:0000598),part_of(UBERON:0016538)	
UniProtKB	Q5TCY1	TTBK1	part_of	GO:0005875	PMID:16923168	IDA		C	Tau-tubulin kinase 1	TTBK1|BDTK|KIAA1855	protein	taxon:9606	20250416	ARUK-UCL	part_of(CL:0010012)	
UniProtKB	Q5TCZ1	SH3PXD2A	enables	GO:0005515	PMID:16374509	IPI	UniProtKB:Q13444	F	SH3 and PX domain-containing protein 2A	SH3PXD2A|FISH|KIAA0418|SH3MD1|TKS5	protein	taxon:9606	20260725	IntAct		
UniProtKB	Q5TCZ1	SH3PXD2A	enables	GO:0005515	PMID:19755710	IPI	UniProtKB:Q86UR1	F	SH3 and PX domain-containing protein 2A	SH3PXD2A|FISH|KIAA0418|SH3MD1|TKS5	protein	taxon:9606	20110719	UniProt		
UniProtKB	Q5TCZ1	SH3PXD2A	enables	GO:0005515	PMID:20609497	IPI	UniProtKB:Q86UR1	F	SH3 and PX domain-containing protein 2A	SH3PXD2A|FISH|KIAA0418|SH3MD1|TKS5	protein	taxon:9606	20110629	UniProt		
UniProtKB	Q5TCZ1	SH3PXD2A	enables	GO:0005515	PMID:25825872	IPI	UniProtKB:Q13444	F	SH3 and PX domain-containing protein 2A	SH3PXD2A|FISH|KIAA0418|SH3MD1|TKS5	protein	taxon:9606	20260725	IntAct		
UniProtKB	Q5TCZ1	SH3PXD2A	enables	GO:0005515	PMID:25825872	IPI	UniProtKB:Q9H013	F	SH3 and PX domain-containing protein 2A	SH3PXD2A|FISH|KIAA0418|SH3MD1|TKS5	protein	taxon:9606	20260725	IntAct		
UniProtKB	Q5TCZ1	SH3PXD2A	enables	GO:0005515	PMID:27789576	IPI	UniProtKB:Q12829	F	SH3 and PX domain-containing protein 2A	SH3PXD2A|FISH|KIAA0418|SH3MD1|TKS5	protein	taxon:9606	20250326	UniProt		
UniProtKB	Q5TCZ1	SH3PXD2A	enables	GO:0005515	PMID:33961781	IPI	UniProtKB:Q9H013	F	SH3 and PX domain-containing protein 2A	SH3PXD2A|FISH|KIAA0418|SH3MD1|TKS5	protein	taxon:9606	20260725	IntAct		
UniProtKB	Q5TCZ1	SH3PXD2A	enables	GO:0016176	GO_REF:0000033	IBA	MGI:MGI:1919143|MGI:MGI:97283|PANTHER:PTN001038806|RGD:61307|UniProtKB:Q15080	F	SH3 and PX domain-containing protein 2A	SH3PXD2A|FISH|KIAA0418|SH3MD1|TKS5	protein	taxon:9606	20210904	GO_Central		
UniProtKB	Q5TCZ1	SH3PXD2A	enables	GO:0035091	GO_REF:0000002	IEA	InterPro:IPR001683|InterPro:IPR036871	F	SH3 and PX domain-containing protein 2A	SH3PXD2A|FISH|KIAA0418|SH3MD1|TKS5	protein	taxon:9606	20260727	InterPro		
UniProtKB	Q5TCZ1	SH3PXD2A	involved_in	GO:0006801	GO_REF:0000117	IEA	ARBA:ARBA00043420	P	SH3 and PX domain-containing protein 2A	SH3PXD2A|FISH|KIAA0418|SH3MD1|TKS5	protein	taxon:9606	20260727	UniProt		
UniProtKB	Q5TCZ1	SH3PXD2A	involved_in	GO:0006801	PMID:19755710	IDA		P	SH3 and PX domain-containing protein 2A	SH3PXD2A|FISH|KIAA0418|SH3MD1|TKS5	protein	taxon:9606	20110719	UniProt		
UniProtKB	Q5TCZ1	SH3PXD2A	involved_in	GO:0006801	PMID:20609497	IMP		P	SH3 and PX domain-containing protein 2A	SH3PXD2A|FISH|KIAA0418|SH3MD1|TKS5	protein	taxon:9606	20110629	UniProt		
UniProtKB	Q5TCZ1	SH3PXD2A	involved_in	GO:0042554	GO_REF:0000033	IBA	MGI:MGI:97283|PANTHER:PTN001038806|UniProtKB:P14598|UniProtKB:Q15080	P	SH3 and PX domain-containing protein 2A	SH3PXD2A|FISH|KIAA0418|SH3MD1|TKS5	protein	taxon:9606	20210530	GO_Central		
UniProtKB	Q5TCZ1	SH3PXD2A	involved_in	GO:0072675	PMID:22584907	IMP		P	SH3 and PX domain-containing protein 2A	SH3PXD2A|FISH|KIAA0418|SH3MD1|TKS5	protein	taxon:9606	20130222	CACAO		
UniProtKB	Q5TCZ1	SH3PXD2A	is_active_in	GO:0005737	GO_REF:0000033	IBA	MGI:MGI:109186|MGI:MGI:1298393|MGI:MGI:2442062|MGI:MGI:97283|PANTHER:PTN000403558|PomBase:SPAC22H10.07|RGD:61307|SGD:S000000404|UniProtKB:P14598|UniProtKB:Q15080|UniProtKB:Q5AXF0	C	SH3 and PX domain-containing protein 2A	SH3PXD2A|FISH|KIAA0418|SH3MD1|TKS5	protein	taxon:9606	20251219	GO_Central		
UniProtKB	Q5TCZ1	SH3PXD2A	located_in	GO:0002102	GO_REF:0000044	IEA	UniProtKB-SubCell:SL-0295	C	SH3 and PX domain-containing protein 2A	SH3PXD2A|FISH|KIAA0418|SH3MD1|TKS5	protein	taxon:9606	20260727	UniProt		
UniProtKB	Q5TCZ1	SH3PXD2A	located_in	GO:0002102	GO_REF:0000117	IEA	ARBA:ARBA00088107	C	SH3 and PX domain-containing protein 2A	SH3PXD2A|FISH|KIAA0418|SH3MD1|TKS5	protein	taxon:9606	20260727	UniProt		
UniProtKB	Q5TCZ1	SH3PXD2A	located_in	GO:0002102	PMID:18417249	IDA		C	SH3 and PX domain-containing protein 2A	SH3PXD2A|FISH|KIAA0418|SH3MD1|TKS5	protein	taxon:9606	20101203	UniProt		
UniProtKB	Q5TCZ1	SH3PXD2A	located_in	GO:0005737	GO_REF:0000044	IEA	UniProtKB-SubCell:SL-0086	C	SH3 and PX domain-containing protein 2A	SH3PXD2A|FISH|KIAA0418|SH3MD1|TKS5	protein	taxon:9606	20260727	UniProt		
UniProtKB	Q5TCZ1	SH3PXD2A	located_in	GO:0005737	GO_REF:0000117	IEA	ARBA:ARBA00026971	C	SH3 and PX domain-containing protein 2A	SH3PXD2A|FISH|KIAA0418|SH3MD1|TKS5	protein	taxon:9606	20260727	UniProt		
UniProtKB	Q5TCZ1	SH3PXD2A	located_in	GO:0005829	Reactome:R-HSA-8941234	TAS		C	SH3 and PX domain-containing protein 2A	SH3PXD2A|FISH|KIAA0418|SH3MD1|TKS5	protein	taxon:9606	20160929	Reactome		
UniProtKB	Q5TD94	RSPH4A	involved_in	GO:0003341	GO_REF:0000033	IBA	MGI:MGI:1927643|MGI:MGI:3027894|PANTHER:PTN000322640|UniProtKB:Q5TD94	P	Radial spoke head protein 4 homolog A	RSPH4A|RSHL3	protein	taxon:9606	20231108	GO_Central		
UniProtKB	Q5TD94	RSPH4A	involved_in	GO:0003341	PMID:19200523	IMP		P	Radial spoke head protein 4 homolog A	RSPH4A|RSHL3	protein	taxon:9606	20091209	BHF-UCL		
UniProtKB	Q5TD94	RSPH4A	involved_in	GO:0003341	PMID:36417862	NAS		P	Radial spoke head protein 4 homolog A	RSPH4A|RSHL3	protein	taxon:9606	20240902	ComplexPortal		
UniProtKB	Q5TD94	RSPH4A	involved_in	GO:0035082	GO_REF:0000033	IBA	FB:FBgn0034957|MGI:MGI:3027894|PANTHER:PTN000322640|UniProtKB:Q5TD94	P	Radial spoke head protein 4 homolog A	RSPH4A|RSHL3	protein	taxon:9606	20211111	GO_Central		
UniProtKB	Q5TD94	RSPH4A	involved_in	GO:0035082	PMID:19200523	IMP		P	Radial spoke head protein 4 homolog A	RSPH4A|RSHL3	protein	taxon:9606	20091209	BHF-UCL		
UniProtKB	Q5TD94	RSPH4A	involved_in	GO:0060271	GO_REF:0000002	IEA	InterPro:IPR006802	P	Radial spoke head protein 4 homolog A	RSPH4A|RSHL3	protein	taxon:9606	20260727	InterPro		
UniProtKB	Q5TD94	RSPH4A	involved_in	GO:0060294	GO_REF:0000002	IEA	InterPro:IPR006802	P	Radial spoke head protein 4 homolog A	RSPH4A|RSHL3	protein	taxon:9606	20260727	InterPro		
UniProtKB	Q5TD94	RSPH4A	involved_in	GO:0062177	GO_REF:0000024	ISS	UniProtKB:Q8BYM7	P	Radial spoke head protein 4 homolog A	RSPH4A|RSHL3	protein	taxon:9606	20200805	UniProt		
UniProtKB	Q5TD94	RSPH4A	involved_in	GO:0062177	GO_REF:0000107	IEA	UniProtKB:Q8BYM7|ensembl:ENSMUSP00000131647	P	Radial spoke head protein 4 homolog A	RSPH4A|RSHL3	protein	taxon:9606	20260724	Ensembl		
UniProtKB	Q5TD94	RSPH4A	is_active_in	GO:0005930	GO_REF:0000033	IBA	MGI:MGI:1927643|MGI:MGI:3027894|PANTHER:PTN000322640|UniProtKB:Q385W9|UniProtKB:Q57WA5|UniProtKB:Q5TD94	C	Radial spoke head protein 4 homolog A	RSPH4A|RSHL3	protein	taxon:9606	20260529	GO_Central		
UniProtKB	Q5TD94	RSPH4A	located_in	GO:0005929	GO_REF:0000044	IEA	UniProtKB-SubCell:SL-0066	C	Radial spoke head protein 4 homolog A	RSPH4A|RSHL3	protein	taxon:9606	20260727	UniProt		
UniProtKB	Q5TD94	RSPH4A	located_in	GO:0005929	PMID:36417862	NAS		C	Radial spoke head protein 4 homolog A	RSPH4A|RSHL3	protein	taxon:9606	20240902	ComplexPortal		
UniProtKB	Q5TD94	RSPH4A	located_in	GO:0005930	GO_REF:0000044	IEA	UniProtKB-SubCell:SL-0304	C	Radial spoke head protein 4 homolog A	RSPH4A|RSHL3	protein	taxon:9606	20260727	UniProt		
UniProtKB	Q5TD94	RSPH4A	located_in	GO:0005930	GO_REF:0000117	IEA	ARBA:ARBA00028382	C	Radial spoke head protein 4 homolog A	RSPH4A|RSHL3	protein	taxon:9606	20260727	UniProt		
UniProtKB	Q5TD94	RSPH4A	located_in	GO:0005930	PMID:19200523	IC	GO:0003341	C	Radial spoke head protein 4 homolog A	RSPH4A|RSHL3	protein	taxon:9606	20091209	BHF-UCL		
UniProtKB	Q5TD94	RSPH4A	located_in	GO:0005930	PMID:23255504	IDA		C	Radial spoke head protein 4 homolog A	RSPH4A|RSHL3	protein	taxon:9606	20150519	SYSCILIA_CCNET		
UniProtKB	Q5TD94	RSPH4A	located_in	GO:0005930	PMID:36417862	NAS		C	Radial spoke head protein 4 homolog A	RSPH4A|RSHL3	protein	taxon:9606	20240902	ComplexPortal		
UniProtKB	Q5TD94	RSPH4A	located_in	GO:0031514	PMID:19200523	IC	GO:0003341	C	Radial spoke head protein 4 homolog A	RSPH4A|RSHL3	protein	taxon:9606	20091209	BHF-UCL		
UniProtKB	Q5TD94	RSPH4A	located_in	GO:0097729	GO_REF:0000024	ISS	UniProtKB:Q8BYM7	C	Radial spoke head protein 4 homolog A	RSPH4A|RSHL3	protein	taxon:9606	20221215	UniProt		
UniProtKB	Q5TD94	RSPH4A	located_in	GO:0097729	GO_REF:0000107	IEA	UniProtKB:Q8BYM7|ensembl:ENSMUSP00000131647	C	Radial spoke head protein 4 homolog A	RSPH4A|RSHL3	protein	taxon:9606	20260724	Ensembl		
UniProtKB	Q5TD94	RSPH4A	located_in	GO:0097729	PMID:36417862	NAS		C	Radial spoke head protein 4 homolog A	RSPH4A|RSHL3	protein	taxon:9606	20240902	ComplexPortal		
UniProtKB	Q5TD94	RSPH4A	part_of	GO:0001534	GO_REF:0000002	IEA	InterPro:IPR006802	C	Radial spoke head protein 4 homolog A	RSPH4A|RSHL3	protein	taxon:9606	20260727	InterPro		
UniProtKB	Q5TD94	RSPH4A	part_of	GO:0001534	GO_REF:0000024	ISS	UniProtKB:Q01656	C	Radial spoke head protein 4 homolog A	RSPH4A|RSHL3	protein	taxon:9606	20090320	UniProt		
UniProtKB	Q5TD94	RSPH4A	part_of	GO:0001535	GO_REF:0000024	ISS	UniProtKB:Q8BYM7	C	Radial spoke head protein 4 homolog A	RSPH4A|RSHL3	protein	taxon:9606	20221215	UniProt		
UniProtKB	Q5TD94	RSPH4A	part_of	GO:0001535	GO_REF:0000107	IEA	UniProtKB:Q8BYM7|ensembl:ENSMUSP00000131647	C	Radial spoke head protein 4 homolog A	RSPH4A|RSHL3	protein	taxon:9606	20260724	Ensembl		
UniProtKB	Q5TD94	RSPH4A	part_of	GO:0120336	GO_REF:0000107	IEA	UniProtKB:Q8BYM7|ensembl:ENSMUSP00000131647	C	Radial spoke head protein 4 homolog A	RSPH4A|RSHL3	protein	taxon:9606	20260724	Ensembl		
UniProtKB	Q5TD94	RSPH4A	part_of	GO:0120337	GO_REF:0000107	IEA	UniProtKB:Q8BYM7|ensembl:ENSMUSP00000131647	C	Radial spoke head protein 4 homolog A	RSPH4A|RSHL3	protein	taxon:9606	20260724	Ensembl		
UniProtKB	Q5TD94	RSPH4A	part_of	GO:0120338	GO_REF:0000107	IEA	UniProtKB:Q8BYM7|ensembl:ENSMUSP00000131647	C	Radial spoke head protein 4 homolog A	RSPH4A|RSHL3	protein	taxon:9606	20260724	Ensembl		
UniProtKB	Q5TD97	FHL5	enables	GO:0003713	GO_REF:0000033	IBA	MGI:MGI:1913192|PANTHER:PTN009084789	F	Four and a half LIM domains protein 5	FHL5|ACT	protein	taxon:9606	20260218	GO_Central		
UniProtKB	Q5TD97	FHL5	enables	GO:0003713	GO_REF:0000107	IEA	UniProtKB:Q9WTX7|ensembl:ENSMUSP00000029922	F	Four and a half LIM domains protein 5	FHL5|ACT	protein	taxon:9606	20260724	Ensembl		
UniProtKB	Q5TD97	FHL5	enables	GO:0005515	PMID:16189514	IPI	UniProtKB:O96015	F	Four and a half LIM domains protein 5	FHL5|ACT	protein	taxon:9606	20260725	IntAct		
UniProtKB	Q5TD97	FHL5	enables	GO:0005515	PMID:21516116	IPI	UniProtKB:O96015	F	Four and a half LIM domains protein 5	FHL5|ACT	protein	taxon:9606	20260725	IntAct		
UniProtKB	Q5TD97	FHL5	enables	GO:0005515	PMID:21516116	IPI	UniProtKB:Q7L5A3	F	Four and a half LIM domains protein 5	FHL5|ACT	protein	taxon:9606	20260725	IntAct		
UniProtKB	Q5TD97	FHL5	enables	GO:0005515	PMID:23088713	IPI	UniProtKB:P09022	F	Four and a half LIM domains protein 5	FHL5|ACT	protein	taxon:9606	20260725	IntAct	occurs_in(GO:0005634)	
UniProtKB	Q5TD97	FHL5	enables	GO:0005515	PMID:25910212	IPI	UniProtKB:P53673	F	Four and a half LIM domains protein 5	FHL5|ACT	protein	taxon:9606	20260725	IntAct		
UniProtKB	Q5TD97	FHL5	enables	GO:0005515	PMID:26871637	IPI	UniProtKB:A0A0S2Z5X4	F	Four and a half LIM domains protein 5	FHL5|ACT	protein	taxon:9606	20260725	IntAct		
UniProtKB	Q5TD97	FHL5	enables	GO:0005515	PMID:26871637	IPI	UniProtKB:A0A0S2Z6P0	F	Four and a half LIM domains protein 5	FHL5|ACT	protein	taxon:9606	20260725	IntAct		
UniProtKB	Q5TD97	FHL5	enables	GO:0005515	PMID:26871637	IPI	UniProtKB:Q8N9N5-7	F	Four and a half LIM domains protein 5	FHL5|ACT	protein	taxon:9606	20260725	IntAct		
UniProtKB	Q5TD97	FHL5	enables	GO:0005515	PMID:28514442	IPI	UniProtKB:P52739-2	F	Four and a half LIM domains protein 5	FHL5|ACT	protein	taxon:9606	20260725	IntAct		
UniProtKB	Q5TD97	FHL5	enables	GO:0005515	PMID:28514442	IPI	UniProtKB:Q9BWG6	F	Four and a half LIM domains protein 5	FHL5|ACT	protein	taxon:9606	20260725	IntAct		
UniProtKB	Q5TD97	FHL5	enables	GO:0005515	PMID:31515488	IPI	UniProtKB:O96015	F	Four and a half LIM domains protein 5	FHL5|ACT	protein	taxon:9606	20260725	IntAct		
UniProtKB	Q5TD97	FHL5	enables	GO:0005515	PMID:31515488	IPI	UniProtKB:Q7L5A3	F	Four and a half LIM domains protein 5	FHL5|ACT	protein	taxon:9606	20260725	IntAct		
UniProtKB	Q5TD97	FHL5	enables	GO:0005515	PMID:32296183	IPI	UniProtKB:A0PJY2	F	Four and a half LIM domains protein 5	FHL5|ACT	protein	taxon:9606	20260725	IntAct		
UniProtKB	Q5TD97	FHL5	enables	GO:0005515	PMID:32296183	IPI	UniProtKB:A2VCK2	F	Four and a half LIM domains protein 5	FHL5|ACT	protein	taxon:9606	20260725	IntAct		
UniProtKB	Q5TD97	FHL5	enables	GO:0005515	PMID:32296183	IPI	UniProtKB:A8KA13	F	Four and a half LIM domains protein 5	FHL5|ACT	protein	taxon:9606	20260725	IntAct		
UniProtKB	Q5TD97	FHL5	enables	GO:0005515	PMID:32296183	IPI	UniProtKB:O00560	F	Four and a half LIM domains protein 5	FHL5|ACT	protein	taxon:9606	20260725	IntAct		
UniProtKB	Q5TD97	FHL5	enables	GO:0005515	PMID:32296183	IPI	UniProtKB:O43184-4	F	Four and a half LIM domains protein 5	FHL5|ACT	protein	taxon:9606	20260725	IntAct		
UniProtKB	Q5TD97	FHL5	enables	GO:0005515	PMID:32296183	IPI	UniProtKB:O43257	F	Four and a half LIM domains protein 5	FHL5|ACT	protein	taxon:9606	20260725	IntAct		
UniProtKB	Q5TD97	FHL5	enables	GO:0005515	PMID:32296183	IPI	UniProtKB:O43609	F	Four and a half LIM domains protein 5	FHL5|ACT	protein	taxon:9606	20260725	IntAct		
UniProtKB	Q5TD97	FHL5	enables	GO:0005515	PMID:32296183	IPI	UniProtKB:O75093	F	Four and a half LIM domains protein 5	FHL5|ACT	protein	taxon:9606	20260725	IntAct		
UniProtKB	Q5TD97	FHL5	enables	GO:0005515	PMID:32296183	IPI	UniProtKB:O75896	F	Four and a half LIM domains protein 5	FHL5|ACT	protein	taxon:9606	20260725	IntAct		
```
