## Supplementary Information section 4 code base for "Hypothesis: A modern human range expansion ∼300,000 years ago had a critical role in Neandertal origins": goa_human.gaf (part 88 of 148)

```
UniProtKB	Q5TD97	FHL5	enables	GO:0005515	PMID:32296183	IPI	UniProtKB:O94979-2	F	Four and a half LIM domains protein 5	FHL5|ACT	protein	taxon:9606	20260725	IntAct		
UniProtKB	Q5TD97	FHL5	enables	GO:0005515	PMID:32296183	IPI	UniProtKB:O95363	F	Four and a half LIM domains protein 5	FHL5|ACT	protein	taxon:9606	20260725	IntAct		
UniProtKB	Q5TD97	FHL5	enables	GO:0005515	PMID:32296183	IPI	UniProtKB:O96015	F	Four and a half LIM domains protein 5	FHL5|ACT	protein	taxon:9606	20260725	IntAct		
UniProtKB	Q5TD97	FHL5	enables	GO:0005515	PMID:32296183	IPI	UniProtKB:P08631-2	F	Four and a half LIM domains protein 5	FHL5|ACT	protein	taxon:9606	20260725	IntAct		
UniProtKB	Q5TD97	FHL5	enables	GO:0005515	PMID:32296183	IPI	UniProtKB:P09211	F	Four and a half LIM domains protein 5	FHL5|ACT	protein	taxon:9606	20260725	IntAct		
UniProtKB	Q5TD97	FHL5	enables	GO:0005515	PMID:32296183	IPI	UniProtKB:P15622-3	F	Four and a half LIM domains protein 5	FHL5|ACT	protein	taxon:9606	20260725	IntAct		
UniProtKB	Q5TD97	FHL5	enables	GO:0005515	PMID:32296183	IPI	UniProtKB:P17027	F	Four and a half LIM domains protein 5	FHL5|ACT	protein	taxon:9606	20260725	IntAct		
UniProtKB	Q5TD97	FHL5	enables	GO:0005515	PMID:32296183	IPI	UniProtKB:P17482	F	Four and a half LIM domains protein 5	FHL5|ACT	protein	taxon:9606	20260725	IntAct		
UniProtKB	Q5TD97	FHL5	enables	GO:0005515	PMID:32296183	IPI	UniProtKB:P21549	F	Four and a half LIM domains protein 5	FHL5|ACT	protein	taxon:9606	20260725	IntAct		
UniProtKB	Q5TD97	FHL5	enables	GO:0005515	PMID:32296183	IPI	UniProtKB:P25791-3	F	Four and a half LIM domains protein 5	FHL5|ACT	protein	taxon:9606	20260725	IntAct		
UniProtKB	Q5TD97	FHL5	enables	GO:0005515	PMID:32296183	IPI	UniProtKB:P27918	F	Four and a half LIM domains protein 5	FHL5|ACT	protein	taxon:9606	20260725	IntAct		
UniProtKB	Q5TD97	FHL5	enables	GO:0005515	PMID:32296183	IPI	UniProtKB:P32242	F	Four and a half LIM domains protein 5	FHL5|ACT	protein	taxon:9606	20260725	IntAct		
UniProtKB	Q5TD97	FHL5	enables	GO:0005515	PMID:32296183	IPI	UniProtKB:P49639	F	Four and a half LIM domains protein 5	FHL5|ACT	protein	taxon:9606	20260725	IntAct		
UniProtKB	Q5TD97	FHL5	enables	GO:0005515	PMID:32296183	IPI	UniProtKB:P52739-2	F	Four and a half LIM domains protein 5	FHL5|ACT	protein	taxon:9606	20260725	IntAct		
UniProtKB	Q5TD97	FHL5	enables	GO:0005515	PMID:32296183	IPI	UniProtKB:P53672	F	Four and a half LIM domains protein 5	FHL5|ACT	protein	taxon:9606	20260725	IntAct		
UniProtKB	Q5TD97	FHL5	enables	GO:0005515	PMID:32296183	IPI	UniProtKB:P63220	F	Four and a half LIM domains protein 5	FHL5|ACT	protein	taxon:9606	20260725	IntAct		
UniProtKB	Q5TD97	FHL5	enables	GO:0005515	PMID:32296183	IPI	UniProtKB:Q05516	F	Four and a half LIM domains protein 5	FHL5|ACT	protein	taxon:9606	20260725	IntAct		
UniProtKB	Q5TD97	FHL5	enables	GO:0005515	PMID:32296183	IPI	UniProtKB:Q13227	F	Four and a half LIM domains protein 5	FHL5|ACT	protein	taxon:9606	20260725	IntAct		
UniProtKB	Q5TD97	FHL5	enables	GO:0005515	PMID:32296183	IPI	UniProtKB:Q13526	F	Four and a half LIM domains protein 5	FHL5|ACT	protein	taxon:9606	20260725	IntAct		
UniProtKB	Q5TD97	FHL5	enables	GO:0005515	PMID:32296183	IPI	UniProtKB:Q14005-2	F	Four and a half LIM domains protein 5	FHL5|ACT	protein	taxon:9606	20260725	IntAct		
UniProtKB	Q5TD97	FHL5	enables	GO:0005515	PMID:32296183	IPI	UniProtKB:Q15345	F	Four and a half LIM domains protein 5	FHL5|ACT	protein	taxon:9606	20260725	IntAct		
UniProtKB	Q5TD97	FHL5	enables	GO:0005515	PMID:32296183	IPI	UniProtKB:Q15973	F	Four and a half LIM domains protein 5	FHL5|ACT	protein	taxon:9606	20260725	IntAct		
UniProtKB	Q5TD97	FHL5	enables	GO:0005515	PMID:32296183	IPI	UniProtKB:Q2TAL8	F	Four and a half LIM domains protein 5	FHL5|ACT	protein	taxon:9606	20260725	IntAct		
UniProtKB	Q5TD97	FHL5	enables	GO:0005515	PMID:32296183	IPI	UniProtKB:Q3KP44	F	Four and a half LIM domains protein 5	FHL5|ACT	protein	taxon:9606	20260725	IntAct		
UniProtKB	Q5TD97	FHL5	enables	GO:0005515	PMID:32296183	IPI	UniProtKB:Q3KQV3	F	Four and a half LIM domains protein 5	FHL5|ACT	protein	taxon:9606	20260725	IntAct		
UniProtKB	Q5TD97	FHL5	enables	GO:0005515	PMID:32296183	IPI	UniProtKB:Q494U1-3	F	Four and a half LIM domains protein 5	FHL5|ACT	protein	taxon:9606	20260725	IntAct		
UniProtKB	Q5TD97	FHL5	enables	GO:0005515	PMID:32296183	IPI	UniProtKB:Q49AR9	F	Four and a half LIM domains protein 5	FHL5|ACT	protein	taxon:9606	20260725	IntAct		
UniProtKB	Q5TD97	FHL5	enables	GO:0005515	PMID:32296183	IPI	UniProtKB:Q5HY98	F	Four and a half LIM domains protein 5	FHL5|ACT	protein	taxon:9606	20260725	IntAct		
UniProtKB	Q5TD97	FHL5	enables	GO:0005515	PMID:32296183	IPI	UniProtKB:Q6NYC8	F	Four and a half LIM domains protein 5	FHL5|ACT	protein	taxon:9606	20260725	IntAct		
UniProtKB	Q5TD97	FHL5	enables	GO:0005515	PMID:32296183	IPI	UniProtKB:Q6PF04	F	Four and a half LIM domains protein 5	FHL5|ACT	protein	taxon:9606	20260725	IntAct		
UniProtKB	Q5TD97	FHL5	enables	GO:0005515	PMID:32296183	IPI	UniProtKB:Q6ZMM2	F	Four and a half LIM domains protein 5	FHL5|ACT	protein	taxon:9606	20260725	IntAct		
UniProtKB	Q5TD97	FHL5	enables	GO:0005515	PMID:32296183	IPI	UniProtKB:Q7L5A3	F	Four and a half LIM domains protein 5	FHL5|ACT	protein	taxon:9606	20260725	IntAct		
UniProtKB	Q5TD97	FHL5	enables	GO:0005515	PMID:32296183	IPI	UniProtKB:Q7Z353	F	Four and a half LIM domains protein 5	FHL5|ACT	protein	taxon:9606	20260725	IntAct		
UniProtKB	Q5TD97	FHL5	enables	GO:0005515	PMID:32296183	IPI	UniProtKB:Q7Z417	F	Four and a half LIM domains protein 5	FHL5|ACT	protein	taxon:9606	20260725	IntAct		
UniProtKB	Q5TD97	FHL5	enables	GO:0005515	PMID:32296183	IPI	UniProtKB:Q7Z5V6-2	F	Four and a half LIM domains protein 5	FHL5|ACT	protein	taxon:9606	20260725	IntAct		
UniProtKB	Q5TD97	FHL5	enables	GO:0005515	PMID:32296183	IPI	UniProtKB:Q86UW9	F	Four and a half LIM domains protein 5	FHL5|ACT	protein	taxon:9606	20260725	IntAct		
UniProtKB	Q5TD97	FHL5	enables	GO:0005515	PMID:32296183	IPI	UniProtKB:Q86Y33-5	F	Four and a half LIM domains protein 5	FHL5|ACT	protein	taxon:9606	20260725	IntAct		
UniProtKB	Q5TD97	FHL5	enables	GO:0005515	PMID:32296183	IPI	UniProtKB:Q8IVT2	F	Four and a half LIM domains protein 5	FHL5|ACT	protein	taxon:9606	20260725	IntAct		
UniProtKB	Q5TD97	FHL5	enables	GO:0005515	PMID:32296183	IPI	UniProtKB:Q8IYI8	F	Four and a half LIM domains protein 5	FHL5|ACT	protein	taxon:9606	20260725	IntAct		
UniProtKB	Q5TD97	FHL5	enables	GO:0005515	PMID:32296183	IPI	UniProtKB:Q8IYX7	F	Four and a half LIM domains protein 5	FHL5|ACT	protein	taxon:9606	20260725	IntAct		
UniProtKB	Q5TD97	FHL5	enables	GO:0005515	PMID:32296183	IPI	UniProtKB:Q8N9N5-2	F	Four and a half LIM domains protein 5	FHL5|ACT	protein	taxon:9606	20260725	IntAct		
UniProtKB	Q5TD97	FHL5	enables	GO:0005515	PMID:32296183	IPI	UniProtKB:Q8NE01	F	Four and a half LIM domains protein 5	FHL5|ACT	protein	taxon:9606	20260725	IntAct		
UniProtKB	Q5TD97	FHL5	enables	GO:0005515	PMID:32296183	IPI	UniProtKB:Q8NEC5	F	Four and a half LIM domains protein 5	FHL5|ACT	protein	taxon:9606	20260725	IntAct		
UniProtKB	Q5TD97	FHL5	enables	GO:0005515	PMID:32296183	IPI	UniProtKB:Q8NEG0	F	Four and a half LIM domains protein 5	FHL5|ACT	protein	taxon:9606	20260725	IntAct		
UniProtKB	Q5TD97	FHL5	enables	GO:0005515	PMID:32296183	IPI	UniProtKB:Q8TAU3	F	Four and a half LIM domains protein 5	FHL5|ACT	protein	taxon:9606	20260725	IntAct		
UniProtKB	Q5TD97	FHL5	enables	GO:0005515	PMID:32296183	IPI	UniProtKB:Q8TBN0	F	Four and a half LIM domains protein 5	FHL5|ACT	protein	taxon:9606	20260725	IntAct		
UniProtKB	Q5TD97	FHL5	enables	GO:0005515	PMID:32296183	IPI	UniProtKB:Q8TBZ8	F	Four and a half LIM domains protein 5	FHL5|ACT	protein	taxon:9606	20260725	IntAct		
UniProtKB	Q5TD97	FHL5	enables	GO:0005515	PMID:32296183	IPI	UniProtKB:Q8TDC0	F	Four and a half LIM domains protein 5	FHL5|ACT	protein	taxon:9606	20260725	IntAct		
UniProtKB	Q5TD97	FHL5	enables	GO:0005515	PMID:32296183	IPI	UniProtKB:Q96A72	F	Four and a half LIM domains protein 5	FHL5|ACT	protein	taxon:9606	20260725	IntAct		
UniProtKB	Q5TD97	FHL5	enables	GO:0005515	PMID:32296183	IPI	UniProtKB:Q96H86	F	Four and a half LIM domains protein 5	FHL5|ACT	protein	taxon:9606	20260725	IntAct		
UniProtKB	Q5TD97	FHL5	enables	GO:0005515	PMID:32296183	IPI	UniProtKB:Q96PC2	F	Four and a half LIM domains protein 5	FHL5|ACT	protein	taxon:9606	20260725	IntAct		
UniProtKB	Q5TD97	FHL5	enables	GO:0005515	PMID:32296183	IPI	UniProtKB:Q96PG8	F	Four and a half LIM domains protein 5	FHL5|ACT	protein	taxon:9606	20260725	IntAct		
UniProtKB	Q5TD97	FHL5	enables	GO:0005515	PMID:32296183	IPI	UniProtKB:Q96SQ5	F	Four and a half LIM domains protein 5	FHL5|ACT	protein	taxon:9606	20260725	IntAct		
UniProtKB	Q5TD97	FHL5	enables	GO:0005515	PMID:32296183	IPI	UniProtKB:Q99706	F	Four and a half LIM domains protein 5	FHL5|ACT	protein	taxon:9606	20260725	IntAct		
UniProtKB	Q5TD97	FHL5	enables	GO:0005515	PMID:32296183	IPI	UniProtKB:Q99757	F	Four and a half LIM domains protein 5	FHL5|ACT	protein	taxon:9606	20260725	IntAct		
UniProtKB	Q5TD97	FHL5	enables	GO:0005515	PMID:32296183	IPI	UniProtKB:Q9BRH9	F	Four and a half LIM domains protein 5	FHL5|ACT	protein	taxon:9606	20260725	IntAct		
UniProtKB	Q5TD97	FHL5	enables	GO:0005515	PMID:32296183	IPI	UniProtKB:Q9BWG6	F	Four and a half LIM domains protein 5	FHL5|ACT	protein	taxon:9606	20260725	IntAct		
UniProtKB	Q5TD97	FHL5	enables	GO:0005515	PMID:32296183	IPI	UniProtKB:Q9GZV7	F	Four and a half LIM domains protein 5	FHL5|ACT	protein	taxon:9606	20260725	IntAct		
UniProtKB	Q5TD97	FHL5	enables	GO:0005515	PMID:32296183	IPI	UniProtKB:Q9H9D4	F	Four and a half LIM domains protein 5	FHL5|ACT	protein	taxon:9606	20260725	IntAct		
UniProtKB	Q5TD97	FHL5	enables	GO:0005515	PMID:32296183	IPI	UniProtKB:Q9HB19	F	Four and a half LIM domains protein 5	FHL5|ACT	protein	taxon:9606	20260725	IntAct		
UniProtKB	Q5TD97	FHL5	enables	GO:0005515	PMID:32296183	IPI	UniProtKB:Q9HC98-4	F	Four and a half LIM domains protein 5	FHL5|ACT	protein	taxon:9606	20260725	IntAct		
UniProtKB	Q5TD97	FHL5	enables	GO:0005515	PMID:32296183	IPI	UniProtKB:Q9NQL9	F	Four and a half LIM domains protein 5	FHL5|ACT	protein	taxon:9606	20260725	IntAct		
UniProtKB	Q5TD97	FHL5	enables	GO:0005515	PMID:32296183	IPI	UniProtKB:Q9NQX5	F	Four and a half LIM domains protein 5	FHL5|ACT	protein	taxon:9606	20260725	IntAct		
UniProtKB	Q5TD97	FHL5	enables	GO:0005515	PMID:32296183	IPI	UniProtKB:Q9NUL5-4	F	Four and a half LIM domains protein 5	FHL5|ACT	protein	taxon:9606	20260725	IntAct		
UniProtKB	Q5TD97	FHL5	enables	GO:0005515	PMID:32296183	IPI	UniProtKB:Q9NYB9-2	F	Four and a half LIM domains protein 5	FHL5|ACT	protein	taxon:9606	20260725	IntAct		
UniProtKB	Q5TD97	FHL5	enables	GO:0005515	PMID:32296183	IPI	UniProtKB:Q9P0T4	F	Four and a half LIM domains protein 5	FHL5|ACT	protein	taxon:9606	20260725	IntAct		
UniProtKB	Q5TD97	FHL5	enables	GO:0005515	PMID:32296183	IPI	UniProtKB:Q9UBP5	F	Four and a half LIM domains protein 5	FHL5|ACT	protein	taxon:9606	20260725	IntAct		
UniProtKB	Q5TD97	FHL5	enables	GO:0005515	PMID:32296183	IPI	UniProtKB:Q9UBR2	F	Four and a half LIM domains protein 5	FHL5|ACT	protein	taxon:9606	20260725	IntAct		
UniProtKB	Q5TD97	FHL5	enables	GO:0005515	PMID:32296183	IPI	UniProtKB:Q9ULW5	F	Four and a half LIM domains protein 5	FHL5|ACT	protein	taxon:9606	20260725	IntAct		
UniProtKB	Q5TD97	FHL5	enables	GO:0005515	PMID:32296183	IPI	UniProtKB:Q9Y2H0-1	F	Four and a half LIM domains protein 5	FHL5|ACT	protein	taxon:9606	20260725	IntAct		
UniProtKB	Q5TD97	FHL5	enables	GO:0005515	PMID:32814053	IPI	UniProtKB:G5E9A7	F	Four and a half LIM domains protein 5	FHL5|ACT	protein	taxon:9606	20260725	IntAct		
UniProtKB	Q5TD97	FHL5	enables	GO:0005515	PMID:32814053	IPI	UniProtKB:O14901	F	Four and a half LIM domains protein 5	FHL5|ACT	protein	taxon:9606	20260725	IntAct		
UniProtKB	Q5TD97	FHL5	enables	GO:0005515	PMID:32814053	IPI	UniProtKB:Q7Z699	F	Four and a half LIM domains protein 5	FHL5|ACT	protein	taxon:9606	20260725	IntAct		
UniProtKB	Q5TD97	FHL5	enables	GO:0005515	PMID:32814053	IPI	UniProtKB:Q96A83-2	F	Four and a half LIM domains protein 5	FHL5|ACT	protein	taxon:9606	20260725	IntAct		
UniProtKB	Q5TD97	FHL5	enables	GO:0005515	PMID:33961781	IPI	UniProtKB:Q9BWG6	F	Four and a half LIM domains protein 5	FHL5|ACT	protein	taxon:9606	20260725	IntAct		
UniProtKB	Q5TD97	FHL5	involved_in	GO:0045944	GO_REF:0000033	IBA	MGI:MGI:1913192|PANTHER:PTN009084789	P	Four and a half LIM domains protein 5	FHL5|ACT	protein	taxon:9606	20260218	GO_Central		
UniProtKB	Q5TD97	FHL5	located_in	GO:0005634	GO_REF:0000044	IEA	UniProtKB-SubCell:SL-0191	C	Four and a half LIM domains protein 5	FHL5|ACT	protein	taxon:9606	20260727	UniProt		
UniProtKB	Q5TDH0	DDI2	enables	GO:0004190	GO_REF:0000002	IEA	InterPro:IPR019103	F	Protein DDI1 homolog 2	DDI2	protein	taxon:9606	20260727	InterPro		
UniProtKB	Q5TDH0	DDI2	enables	GO:0004190	GO_REF:0000033	IBA	PANTHER:PTN000308560|SGD:S000000945|UniProtKB:Q5TDH0	F	Protein DDI1 homolog 2	DDI2	protein	taxon:9606	20250903	GO_Central		
UniProtKB	Q5TDH0	DDI2	enables	GO:0004190	PMID:27528193	IDA		F	Protein DDI1 homolog 2	DDI2	protein	taxon:9606	20171212	UniProt		
UniProtKB	Q5TDH0	DDI2	enables	GO:0005515	PMID:27528193	IPI	UniProtKB:Q14494-PRO_0000076447	F	Protein DDI1 homolog 2	DDI2	protein	taxon:9606	20171212	UniProt		
UniProtKB	Q5TDH0	DDI2	enables	GO:0005515	PMID:29290612	IPI	UniProtKB:P04844|UniProtKB:P12004|UniProtKB:P15927|UniProtKB:P48556|UniProtKB:P55036|UniProtKB:Q14566	F	Protein DDI1 homolog 2	DDI2	protein	taxon:9606	20190117	UniProt		
UniProtKB	Q5TDH0	DDI2	enables	GO:0005515	PMID:29290612	IPI	UniProtKB:Q9BY42	F	Protein DDI1 homolog 2	DDI2	protein	taxon:9606	20190117	UniProt		
UniProtKB	Q5TDH0	DDI2	enables	GO:0042802	PMID:27461074	IDA		F	Protein DDI1 homolog 2	DDI2	protein	taxon:9606	20170607	UniProt		
UniProtKB	Q5TDH0	DDI2	involved_in	GO:0006508	GO_REF:0000002	IEA	InterPro:IPR019103	P	Protein DDI1 homolog 2	DDI2	protein	taxon:9606	20260727	InterPro		
UniProtKB	Q5TDH0	DDI2	involved_in	GO:0006508	GO_REF:0000033	IBA	PANTHER:PTN000308560|UniProtKB:Q5TDH0	P	Protein DDI1 homolog 2	DDI2	protein	taxon:9606	20260528	GO_Central		
UniProtKB	Q5TDH0	DDI2	involved_in	GO:0010498	GO_REF:0000033	IBA	PANTHER:PTN002657916|UniProtKB:Q5TDH0|UniProtKB:Q8WTU0	P	Protein DDI1 homolog 2	DDI2	protein	taxon:9606	20250820	GO_Central		
UniProtKB	Q5TDH0	DDI2	involved_in	GO:0010498	GO_REF:0000117	IEA	ARBA:ARBA00028386	P	Protein DDI1 homolog 2	DDI2	protein	taxon:9606	20260727	UniProt		
UniProtKB	Q5TDH0	DDI2	involved_in	GO:0010498	PMID:29290612	IMP		P	Protein DDI1 homolog 2	DDI2	protein	taxon:9606	20190121	UniProt		
UniProtKB	Q5TDH0	DDI2	involved_in	GO:0016485	PMID:27528193	IDA		P	Protein DDI1 homolog 2	DDI2	protein	taxon:9606	20171212	UniProt		
UniProtKB	Q5TDH0	DDI2	involved_in	GO:0016485	PMID:27676298	IMP		P	Protein DDI1 homolog 2	DDI2	protein	taxon:9606	20171212	UniProt		
UniProtKB	Q5TDH0	DDI2	involved_in	GO:0031647	GO_REF:0000033	IBA	PANTHER:PTN002657916|UniProtKB:Q5TDH0|UniProtKB:Q8WTU0	P	Protein DDI1 homolog 2	DDI2	protein	taxon:9606	20250820	GO_Central		
UniProtKB	Q5TDH0	DDI2	involved_in	GO:0031647	GO_REF:0000117	IEA	ARBA:ARBA00033870	P	Protein DDI1 homolog 2	DDI2	protein	taxon:9606	20260727	UniProt		
UniProtKB	Q5TDH0	DDI2	involved_in	GO:0031647	PMID:29290612	IMP		P	Protein DDI1 homolog 2	DDI2	protein	taxon:9606	20190121	UniProt		
UniProtKB	Q5TDH0	DDI2	involved_in	GO:0072711	GO_REF:0000117	IEA	ARBA:ARBA00092822	P	Protein DDI1 homolog 2	DDI2	protein	taxon:9606	20260727	UniProt		
UniProtKB	Q5TDH0	DDI2	involved_in	GO:0072711	PMID:29290612	IMP		P	Protein DDI1 homolog 2	DDI2	protein	taxon:9606	20190121	UniProt		
UniProtKB	Q5TDH0	DDI2	involved_in	GO:0097752	GO_REF:0000117	IEA	ARBA:ARBA00090514	P	Protein DDI1 homolog 2	DDI2	protein	taxon:9606	20260727	UniProt		
UniProtKB	Q5TDH0	DDI2	involved_in	GO:0097752	PMID:29290612	IMP		P	Protein DDI1 homolog 2	DDI2	protein	taxon:9606	20190121	UniProt		
UniProtKB	Q5TDH0	DDI2	is_active_in	GO:0005737	GO_REF:0000033	IBA	FB:FBgn0030753|PANTHER:PTN000308560|UniProtKB:Q5TDH0|UniProtKB:Q9BQI9|WB:WBGene00015308	C	Protein DDI1 homolog 2	DDI2	protein	taxon:9606	20250903	GO_Central		
UniProtKB	Q5TDH0	DDI2	located_in	GO:0005654	GO_REF:0000052	IDA		C	Protein DDI1 homolog 2	DDI2	protein	taxon:9606	20251115	HPA		
UniProtKB	Q5TDH0	DDI2	located_in	GO:0005694	GO_REF:0000044	IEA	UniProtKB-SubCell:SL-0468	C	Protein DDI1 homolog 2	DDI2	protein	taxon:9606	20260727	UniProt		
UniProtKB	Q5TDH0	DDI2	located_in	GO:0005694	PMID:29290612	EXP		C	Protein DDI1 homolog 2	DDI2	protein	taxon:9606	20240313	UniProt		
UniProtKB	Q5TDH0	DDI2	located_in	GO:0005829	GO_REF:0000044	IEA	UniProtKB-SubCell:SL-0091	C	Protein DDI1 homolog 2	DDI2	protein	taxon:9606	20260727	UniProt		
UniProtKB	Q5TDH0	DDI2	located_in	GO:0005829	GO_REF:0000052	IDA		C	Protein DDI1 homolog 2	DDI2	protein	taxon:9606	20251115	HPA		
UniProtKB	Q5TDP6	LGSN	NOT|enables	GO:0004356	GO_REF:0000033	IBA	PANTHER:PTN000464923|PANTHER:PTN001073615	F	Lengsin	LGSN|GLULD1|LGS	protein	taxon:9606	20230112	GO_Central		
UniProtKB	Q5TDP6	LGSN	NOT|involved_in	GO:0019740	GO_REF:0000033	IBA	PANTHER:PTN000464923|PANTHER:PTN001073615	P	Lengsin	LGSN|GLULD1|LGS	protein	taxon:9606	20230112	GO_Central		
UniProtKB	Q5TDP6	LGSN	NOT|involved_in	GO:1901704	GO_REF:0000033	IBA	PANTHER:PTN000464923|PANTHER:PTN001073615	P	Lengsin	LGSN|GLULD1|LGS	protein	taxon:9606	20260530	GO_Central		
UniProtKB	Q5TDP6	LGSN	enables	GO:0003824	GO_REF:0000002	IEA	InterPro:IPR014746	F	Lengsin	LGSN|GLULD1|LGS	protein	taxon:9606	20260727	InterPro		
UniProtKB	Q5TDP6	LGSN	is_active_in	GO:0005737	GO_REF:0000033	IBA	PANTHER:PTN000464923|UniProtKB:P0A9C5|UniProtKB:P9WN39	C	Lengsin	LGSN|GLULD1|LGS	protein	taxon:9606	20170413	GO_Central		
UniProtKB	Q5TDP6	LGSN	is_active_in	GO:0016020	GO_REF:0000033	IBA	MGI:MGI:2672844|PANTHER:PTN000464923	C	Lengsin	LGSN|GLULD1|LGS	protein	taxon:9606	20211112	GO_Central		
UniProtKB	Q5TDP6	LGSN	located_in	GO:0005886	GO_REF:0000107	IEA	UniProtKB:Q8CIX8|ensembl:ENSMUSP00000059871	C	Lengsin	LGSN|GLULD1|LGS	protein	taxon:9606	20260724	Ensembl		
UniProtKB	Q5TEA3	DNAAF9	enables	GO:0005515	PMID:22085962	IPI	UniProtKB:P36405	F	Dynein axonemal assembly factor 9	DNAAF9|C20orf194	protein	taxon:9606	20170630	UniProt		
UniProtKB	Q5TEA6	SEL1L2	involved_in	GO:0036503	GO_REF:0000033	IBA	MGI:MGI:1329016|PANTHER:PTN000121233|UniProtKB:Q9UBV2	P	Protein sel-1 homolog 2	SEL1L2|C20orf50	protein	taxon:9606	20210910	GO_Central		
UniProtKB	Q5TEA6	SEL1L2	is_active_in	GO:0005789	GO_REF:0000033	IBA	PANTHER:PTN000121233|UniProtKB:Q9UBV2|WB:WBGene00004759	C	Protein sel-1 homolog 2	SEL1L2|C20orf50	protein	taxon:9606	20260528	GO_Central		
UniProtKB	Q5TEA6	SEL1L2	located_in	GO:0005929	GO_REF:0000044	IEA	UniProtKB-SubCell:SL-0066	C	Protein sel-1 homolog 2	SEL1L2|C20orf50	protein	taxon:9606	20260727	UniProt		
UniProtKB	Q5TEA6	SEL1L2	located_in	GO:0005929	PMID:38538594	IDA		C	Protein sel-1 homolog 2	SEL1L2|C20orf50	protein	taxon:9606	20240911	UniProt		
UniProtKB	Q5TEA6	SEL1L2	located_in	GO:0016020	GO_REF:0000044	IEA	UniProtKB-SubCell:SL-0162	C	Protein sel-1 homolog 2	SEL1L2|C20orf50	protein	taxon:9606	20260727	UniProt		
UniProtKB	Q5TEA6	SEL1L2	located_in	GO:0016607	GO_REF:0000044	IEA	UniProtKB-SubCell:SL-0186	C	Protein sel-1 homolog 2	SEL1L2|C20orf50	protein	taxon:9606	20260727	UniProt		
UniProtKB	Q5TEA6	SEL1L2	located_in	GO:0016607	PMID:31429579	IDA		C	Protein sel-1 homolog 2	SEL1L2|C20orf50	protein	taxon:9606	20241022	UniProt		
UniProtKB	Q5TEC3	ZNF697	enables	GO:0000978	GO_REF:0000033	IBA	MGI:MGI:1338823|MGI:MGI:2442943|PANTHER:PTN002354498|UniProtKB:O95125|UniProtKB:Q16600|UniProtKB:Q9BRR0|UniProtKB:Q9Y5A6	F	Zinc finger protein 697	ZNF697	protein	taxon:9606	20221008	GO_Central		
UniProtKB	Q5TEC3	ZNF697	enables	GO:0000981	GO_REF:0000033	IBA	FB:FBgn0004618|FB:FBgn0267337|MGI:MGI:1338823|MGI:MGI:2442943|MGI:MGI:99159|PANTHER:PTN002354498|UniProtKB:O14978|UniProtKB:O95125|UniProtKB:P17028|UniProtKB:Q16600|UniProtKB:Q9BRR0|UniProtKB:Q9Y5A6	F	Zinc finger protein 697	ZNF697	protein	taxon:9606	20221008	GO_Central		
UniProtKB	Q5TEC3	ZNF697	enables	GO:0003676	GO_REF:0000117	IEA	ARBA:ARBA00029220	F	Zinc finger protein 697	ZNF697	protein	taxon:9606	20260727	UniProt		
UniProtKB	Q5TEC3	ZNF697	enables	GO:0005515	PMID:32814053	IPI	UniProtKB:O76024	F	Zinc finger protein 697	ZNF697	protein	taxon:9606	20260725	IntAct		
UniProtKB	Q5TEC3	ZNF697	enables	GO:0005515	PMID:32814053	IPI	UniProtKB:P28799	F	Zinc finger protein 697	ZNF697	protein	taxon:9606	20260725	IntAct		
UniProtKB	Q5TEC3	ZNF697	enables	GO:0005515	PMID:32814053	IPI	UniProtKB:P42858	F	Zinc finger protein 697	ZNF697	protein	taxon:9606	20260725	IntAct		
UniProtKB	Q5TEC3	ZNF697	enables	GO:0005515	PMID:32814053	IPI	UniProtKB:P50570-2	F	Zinc finger protein 697	ZNF697	protein	taxon:9606	20260725	IntAct		
UniProtKB	Q5TEC3	ZNF697	enables	GO:0005515	PMID:32814053	IPI	UniProtKB:Q8TB36	F	Zinc finger protein 697	ZNF697	protein	taxon:9606	20260725	IntAct		
UniProtKB	Q5TEC3	ZNF697	enables	GO:0035198	GO_REF:0000024	ISS	UniProtKB:Q569E7	F	Zinc finger protein 697	ZNF697	protein	taxon:9606	20250304	UniProt		
UniProtKB	Q5TEC3	ZNF697	involved_in	GO:0006357	GO_REF:0000033	IBA	FB:FBgn0004618|FB:FBgn0004880|FB:FBgn0020309|FB:FBgn0267337|MGI:MGI:1338823|MGI:MGI:2442943|MGI:MGI:2679270|MGI:MGI:2685243|MGI:MGI:99159|PANTHER:PTN002354498|UniProtKB:O14978|UniProtKB:O95125|UniProtKB:O95201|UniProtKB:P17028|UniProtKB:Q15697|UniProtKB:Q16600|UniProtKB:Q9BRR0|UniProtKB:Q9Y5A6	P	Zinc finger protein 697	ZNF697	protein	taxon:9606	20250903	GO_Central		
UniProtKB	Q5TEC3	ZNF697	involved_in	GO:0034341	GO_REF:0000024	ISS	UniProtKB:Q569E7	P	Zinc finger protein 697	ZNF697	protein	taxon:9606	20250304	UniProt		
UniProtKB	Q5TEC3	ZNF697	is_active_in	GO:0005634	GO_REF:0000033	IBA	FB:FBgn0004618|FB:FBgn0020309|FB:FBgn0038767|FB:FBgn0038768|FB:FBgn0267337|MGI:MGI:103222|MGI:MGI:1338823|MGI:MGI:1890378|MGI:MGI:1921370|MGI:MGI:1929704|MGI:MGI:2176229|MGI:MGI:2448537|MGI:MGI:2679270|MGI:MGI:2685243|MGI:MGI:3645613|MGI:MGI:99182|PANTHER:PTN002354498|UniProtKB:O14978|UniProtKB:O60304|UniProtKB:P17028|UniProtKB:Q15697|UniProtKB:Q16600|UniProtKB:Q16670|UniProtKB:Q53GI3|UniProtKB:Q6U7Q0|UniProtKB:Q6ZSS3|UniProtKB:Q8N0Y2|UniProtKB:Q8NF99|UniProtKB:Q969J2|UniProtKB:Q96N95|UniProtKB:Q9BRR0|UniProtKB:Q9H9D4|UniProtKB:Q9NPC7|UniProtKB:Q9NWS9|UniProtKB:Q9NYW8|UniProtKB:Q9UNY5	C	Zinc finger protein 697	ZNF697	protein	taxon:9606	20260601	GO_Central		
UniProtKB	Q5TEC3	ZNF697	located_in	GO:0005634	GO_REF:0000024	ISS	UniProtKB:Q569E7	C	Zinc finger protein 697	ZNF697	protein	taxon:9606	20250304	UniProt		
UniProtKB	Q5TEC3	ZNF697	located_in	GO:0005634	GO_REF:0000024	ISS	UniProtKB:Q569E7	C	Zinc finger protein 697	ZNF697	protein	taxon:9606	20250406	UniProt		
UniProtKB	Q5TEC3	ZNF697	located_in	GO:0005634	GO_REF:0000044	IEA	UniProtKB-SubCell:SL-0191	C	Zinc finger protein 697	ZNF697	protein	taxon:9606	20260727	UniProt		
UniProtKB	Q5TEC3	ZNF697	located_in	GO:0005634	GO_REF:0000117	IEA	ARBA:ARBA00026330	C	Zinc finger protein 697	ZNF697	protein	taxon:9606	20260727	UniProt		
UniProtKB	Q5TEC6	H3-7	enables	GO:0003677	GO_REF:0000002	IEA	InterPro:IPR000164|InterPro:IPR007125	F	Histone H3-7	H3-7|H3-2|HIST2H3PS2	protein	taxon:9606	20260727	InterPro		
UniProtKB	Q5TEC6	H3-7	enables	GO:0030527	GO_REF:0000002	IEA	InterPro:IPR000164	F	Histone H3-7	H3-7|H3-2|HIST2H3PS2	protein	taxon:9606	20260727	InterPro		
UniProtKB	Q5TEC6	H3-7	enables	GO:0030527	GO_REF:0000033	IBA	FB:FBgn0004828|FB:FBgn0014857|MGI:MGI:3650546|MGI:MGI:3651326|PANTHER:PTN008967730|UniProtKB:P68431|UniProtKB:P84233|UniProtKB:P84243|UniProtKB:Q16695|dictyBase:DDB_G0267402|dictyBase:DDB_G0270838	F	Histone H3-7	H3-7|H3-2|HIST2H3PS2	protein	taxon:9606	20260528	GO_Central		
UniProtKB	Q5TEC6	H3-7	enables	GO:0046982	GO_REF:0000002	IEA	InterPro:IPR009072	F	Histone H3-7	H3-7|H3-2|HIST2H3PS2	protein	taxon:9606	20260727	InterPro		
UniProtKB	Q5TEC6	H3-7	involved_in	GO:0007080	GO_REF:0000033	IBA	FB:FBgn0040477|PANTHER:PTN008517671|PomBase:SPAC1834.04|PomBase:SPBC1105.11c	P	Histone H3-7	H3-7|H3-2|HIST2H3PS2	protein	taxon:9606	20260112	GO_Central		
UniProtKB	Q5TEC6	H3-7	involved_in	GO:0051382	GO_REF:0000033	IBA	AGI_LocusCode:AT1G01370|FB:FBgn0040477|PANTHER:PTN008517671|PomBase:SPBC1105.17|SGD:S000001532|UniProtKB:P49450|UniProtKB:Q6T367|WB:WBGene00001831	P	Histone H3-7	H3-7|H3-2|HIST2H3PS2	protein	taxon:9606	20260112	GO_Central		
UniProtKB	Q5TEC6	H3-7	is_active_in	GO:0000776	GO_REF:0000033	IBA	CGD:CAL0000183421|FB:FBgn0040477|PANTHER:PTN008517672|SGD:S000001532|WB:WBGene00001831	C	Histone H3-7	H3-7|H3-2|HIST2H3PS2	protein	taxon:9606	20250902	GO_Central		
UniProtKB	Q5TEC6	H3-7	is_active_in	GO:0005634	GO_REF:0000033	IBA	AGI_LocusCode:AT1G01370|AGI_LocusCode:AT1G09200|AGI_LocusCode:AT1G19890|AGI_LocusCode:AT4G40030|CGD:CAL0000183421|FB:FBgn0001199|FB:FBgn0040477|MGI:MGI:3650546|MGI:MGI:3651326|PANTHER:PTN008967730|PomBase:SPAC1834.04|PomBase:SPBC1105.11c|PomBase:SPBC1105.17|SGD:S000000214|SGD:S000001532|UniProtKB:P0DPK2|UniProtKB:P0DPK5|UniProtKB:P49450|UniProtKB:P68431|UniProtKB:P84243|UniProtKB:Q16695|UniProtKB:Q4GYX7|UniProtKB:Q5TEC6|UniProtKB:Q6NXT2|UniProtKB:Q71DI3|UniProtKB:Q8IDZ1|WB:WBGene00001831|WB:WBGene00001946|WB:WBGene00010036|dictyBase:DDB_G0267402|dictyBase:DDB_G0270838|dictyBase:DDB_G0271092	C	Histone H3-7	H3-7|H3-2|HIST2H3PS2	protein	taxon:9606	20260528	GO_Central		
UniProtKB	Q5TEC6	H3-7	located_in	GO:0005634	GO_REF:0000044	IEA	UniProtKB-SubCell:SL-0191	C	Histone H3-7	H3-7|H3-2|HIST2H3PS2	protein	taxon:9606	20260727	UniProt		
UniProtKB	Q5TEC6	H3-7	located_in	GO:0005634	PMID:21630459	HDA		C	Histone H3-7	H3-7|H3-2|HIST2H3PS2	protein	taxon:9606	20140320	UniProt	part_of(CL:0000019)	
UniProtKB	Q5TEC6	H3-7	located_in	GO:0005654	GO_REF:0000052	IDA		C	Histone H3-7	H3-7|H3-2|HIST2H3PS2	protein	taxon:9606	20251115	HPA		
UniProtKB	Q5TEC6	H3-7	located_in	GO:0005654	GO_REF:0000117	IEA	ARBA:ARBA00026290	C	Histone H3-7	H3-7|H3-2|HIST2H3PS2	protein	taxon:9606	20260727	UniProt		
UniProtKB	Q5TEC6	H3-7	located_in	GO:0005694	GO_REF:0000044	IEA	UniProtKB-SubCell:SL-0468	C	Histone H3-7	H3-7|H3-2|HIST2H3PS2	protein	taxon:9606	20260727	UniProt		
UniProtKB	Q5TEC6	H3-7	part_of	GO:0000786	GO_REF:0000002	IEA	InterPro:IPR000164	C	Histone H3-7	H3-7|H3-2|HIST2H3PS2	protein	taxon:9606	20260727	InterPro		
UniProtKB	Q5TEC6	H3-7	part_of	GO:0043505	GO_REF:0000033	IBA	CGD:CAL0000183421|FB:FBgn0040477|PANTHER:PTN008320273|SGD:S000000214|SGD:S000001532	C	Histone H3-7	H3-7|H3-2|HIST2H3PS2	protein	taxon:9606	20250701	GO_Central		
UniProtKB	Q5TEJ8	THEMIS2	enables	GO:0005515	PMID:25416956	IPI	UniProtKB:Q7Z3S9	F	Protein THEMIS2	THEMIS2|C1orf38|ICB1	protein	taxon:9606	20260725	IntAct		
UniProtKB	Q5TEJ8	THEMIS2	enables	GO:0005515	PMID:31515488	IPI	UniProtKB:Q7Z3S9	F	Protein THEMIS2	THEMIS2|C1orf38|ICB1	protein	taxon:9606	20260725	IntAct		
UniProtKB	Q5TEJ8	THEMIS2	involved_in	GO:0007155	PMID:9563507	TAS		P	Protein THEMIS2	THEMIS2|C1orf38|ICB1	protein	taxon:9606	20061106	PINC		
UniProtKB	Q5TEJ8	THEMIS2	involved_in	GO:0050852	GO_REF:0000033	IBA	MGI:MGI:2443552|MGI:MGI:2446213|PANTHER:PTN000789288	P	Protein THEMIS2	THEMIS2|C1orf38|ICB1	protein	taxon:9606	20190213	GO_Central		
UniProtKB	Q5TEJ8	THEMIS2	involved_in	GO:0050864	GO_REF:0000024	ISS	UniProtKB:Q91YX0	P	Protein THEMIS2	THEMIS2|C1orf38|ICB1	protein	taxon:9606	20210217	UniProt		
UniProtKB	Q5TEJ8	THEMIS2	involved_in	GO:0050864	GO_REF:0000107	IEA	UniProtKB:Q91YX0|ensembl:ENSMUSP00000036945	P	Protein THEMIS2	THEMIS2|C1orf38|ICB1	protein	taxon:9606	20260724	Ensembl		
UniProtKB	Q5TEJ8	THEMIS2	is_active_in	GO:0005634	GO_REF:0000033	IBA	MGI:MGI:2443552|MGI:MGI:2446213|PANTHER:PTN000789288	C	Protein THEMIS2	THEMIS2|C1orf38|ICB1	protein	taxon:9606	20190213	GO_Central		
UniProtKB	Q5TEJ8	THEMIS2	is_active_in	GO:0005737	GO_REF:0000033	IBA	MGI:MGI:2443552|MGI:MGI:2446213|PANTHER:PTN000789288	C	Protein THEMIS2	THEMIS2|C1orf38|ICB1	protein	taxon:9606	20190213	GO_Central		
UniProtKB	Q5TEJ8	THEMIS2	located_in	GO:0005634	GO_REF:0000024	ISS	UniProtKB:Q91YX0	C	Protein THEMIS2	THEMIS2|C1orf38|ICB1	protein	taxon:9606	20210405	UniProt		
UniProtKB	Q5TEJ8	THEMIS2	located_in	GO:0005634	GO_REF:0000044	IEA	UniProtKB-SubCell:SL-0191	C	Protein THEMIS2	THEMIS2|C1orf38|ICB1	protein	taxon:9606	20260727	UniProt		
UniProtKB	Q5TEJ8	THEMIS2	located_in	GO:0005634	GO_REF:0000107	IEA	UniProtKB:Q91YX0|ensembl:ENSMUSP00000036945	C	Protein THEMIS2	THEMIS2|C1orf38|ICB1	protein	taxon:9606	20260724	Ensembl		
UniProtKB	Q5TEJ8	THEMIS2	located_in	GO:0005737	GO_REF:0000024	ISS	UniProtKB:Q91YX0	C	Protein THEMIS2	THEMIS2|C1orf38|ICB1	protein	taxon:9606	20210405	UniProt		
UniProtKB	Q5TEJ8	THEMIS2	located_in	GO:0005737	GO_REF:0000044	IEA	UniProtKB-SubCell:SL-0086	C	Protein THEMIS2	THEMIS2|C1orf38|ICB1	protein	taxon:9606	20260727	UniProt		
UniProtKB	Q5TEJ8	THEMIS2	located_in	GO:0005737	GO_REF:0000107	IEA	UniProtKB:Q91YX0|ensembl:ENSMUSP00000036945	C	Protein THEMIS2	THEMIS2|C1orf38|ICB1	protein	taxon:9606	20260724	Ensembl		
UniProtKB	Q5TEU4	NDUFAF5	enables	GO:0005515	PMID:27226634	IPI	UniProtKB:O75251	F	Arginine-hydroxylase NDUFAF5, mitochondrial	NDUFAF5|C20orf7	protein	taxon:9606	20160923	UniProt		
UniProtKB	Q5TEU4	NDUFAF5	enables	GO:0005515	PMID:27499296	IPI	UniProtKB:A1L188	F	Arginine-hydroxylase NDUFAF5, mitochondrial	NDUFAF5|C20orf7	protein	taxon:9606	20160923	UniProt		
UniProtKB	Q5TEU4	NDUFAF5	enables	GO:0005515	PMID:27499296	IPI	UniProtKB:A1L188	F	Arginine-hydroxylase NDUFAF5, mitochondrial	NDUFAF5|C20orf7	protein	taxon:9606	20260725	IntAct		
UniProtKB	Q5TEU4	NDUFAF5	enables	GO:0005515	PMID:28514442	IPI	UniProtKB:A1L188	F	Arginine-hydroxylase NDUFAF5, mitochondrial	NDUFAF5|C20orf7	protein	taxon:9606	20260725	IntAct		
UniProtKB	Q5TEU4	NDUFAF5	enables	GO:0005515	PMID:33961781	IPI	UniProtKB:A1L188	F	Arginine-hydroxylase NDUFAF5, mitochondrial	NDUFAF5|C20orf7	protein	taxon:9606	20260725	IntAct		
UniProtKB	Q5TEU4	NDUFAF5	enables	GO:0005515	PMID:35614220	IPI	UniProtKB:Q96I23	F	Arginine-hydroxylase NDUFAF5, mitochondrial	NDUFAF5|C20orf7	protein	taxon:9606	20221209	UniProt	occurs_in(GO:0005739)	
UniProtKB	Q5TEU4	NDUFAF5	enables	GO:0008757	GO_REF:0000002	IEA	InterPro:IPR013216	F	Arginine-hydroxylase NDUFAF5, mitochondrial	NDUFAF5|C20orf7	protein	taxon:9606	20260727	InterPro		
UniProtKB	Q5TEU4	NDUFAF5	involved_in	GO:0032981	GO_REF:0000033	IBA	PANTHER:PTN000317992|UniProtKB:Q5TEU4|dictyBase:DDB_G0287769	P	Arginine-hydroxylase NDUFAF5, mitochondrial	NDUFAF5|C20orf7	protein	taxon:9606	20200723	GO_Central		
UniProtKB	Q5TEU4	NDUFAF5	involved_in	GO:0032981	GO_REF:0000117	IEA	ARBA:ARBA00087368	P	Arginine-hydroxylase NDUFAF5, mitochondrial	NDUFAF5|C20orf7	protein	taxon:9606	20260727	UniProt		
UniProtKB	Q5TEU4	NDUFAF5	involved_in	GO:0032981	PMID:18940309	IMP		P	Arginine-hydroxylase NDUFAF5, mitochondrial	NDUFAF5|C20orf7	protein	taxon:9606	20090903	UniProt		
UniProtKB	Q5TEU4	NDUFAF5	involved_in	GO:0032981	PMID:27226634	IMP		P	Arginine-hydroxylase NDUFAF5, mitochondrial	NDUFAF5|C20orf7	protein	taxon:9606	20160923	UniProt		
UniProtKB	Q5TEU4	NDUFAF5	is_active_in	GO:0005739	GO_REF:0000033	IBA	PANTHER:PTN000317992|UniProtKB:Q5TEU4|dictyBase:DDB_G0287769	C	Arginine-hydroxylase NDUFAF5, mitochondrial	NDUFAF5|C20orf7	protein	taxon:9606	20260529	GO_Central		
UniProtKB	Q5TEU4	NDUFAF5	located_in	GO:0005739	GO_REF:0000117	IEA	ARBA:ARBA00026962	C	Arginine-hydroxylase NDUFAF5, mitochondrial	NDUFAF5|C20orf7	protein	taxon:9606	20260727	UniProt		
UniProtKB	Q5TEU4	NDUFAF5	located_in	GO:0005739	PMID:27226634	IDA		C	Arginine-hydroxylase NDUFAF5, mitochondrial	NDUFAF5|C20orf7	protein	taxon:9606	20160923	UniProt		
UniProtKB	Q5TEU4	NDUFAF5	located_in	GO:0005739	PMID:34800366	HTP		C	Arginine-hydroxylase NDUFAF5, mitochondrial	NDUFAF5|C20orf7	protein	taxon:9606	20240711	FlyBase		
UniProtKB	Q5TEU4	NDUFAF5	located_in	GO:0005743	GO_REF:0000044	IEA	UniProtKB-SubCell:SL-0168	C	Arginine-hydroxylase NDUFAF5, mitochondrial	NDUFAF5|C20orf7	protein	taxon:9606	20260727	UniProt		
UniProtKB	Q5TEU4	NDUFAF5	located_in	GO:0005743	PMID:18940309	EXP		C	Arginine-hydroxylase NDUFAF5, mitochondrial	NDUFAF5|C20orf7	protein	taxon:9606	20241126	UniProt		
UniProtKB	Q5TEU4	NDUFAF5	located_in	GO:0005743	PMID:27226634	EXP		C	Arginine-hydroxylase NDUFAF5, mitochondrial	NDUFAF5|C20orf7	protein	taxon:9606	20241126	UniProt		
UniProtKB	Q5TEU4	NDUFAF5	located_in	GO:0005743	PMID:35614220	EXP		C	Arginine-hydroxylase NDUFAF5, mitochondrial	NDUFAF5|C20orf7	protein	taxon:9606	20241126	UniProt		
UniProtKB	Q5TEU4	NDUFAF5	located_in	GO:0005743	Reactome:R-HSA-6799179	TAS		C	Arginine-hydroxylase NDUFAF5, mitochondrial	NDUFAF5|C20orf7	protein	taxon:9606	20150922	Reactome		
UniProtKB	Q5TEU4	NDUFAF5	located_in	GO:0005743	Reactome:R-HSA-6799191	TAS		C	Arginine-hydroxylase NDUFAF5, mitochondrial	NDUFAF5|C20orf7	protein	taxon:9606	20150922	Reactome		
UniProtKB	Q5TEU4	NDUFAF5	located_in	GO:0005743	Reactome:R-HSA-6799196	TAS		C	Arginine-hydroxylase NDUFAF5, mitochondrial	NDUFAF5|C20orf7	protein	taxon:9606	20150922	Reactome		
UniProtKB	Q5TEU4	NDUFAF5	located_in	GO:0005743	Reactome:R-HSA-6799197	TAS		C	Arginine-hydroxylase NDUFAF5, mitochondrial	NDUFAF5|C20orf7	protein	taxon:9606	20150922	Reactome		
UniProtKB	Q5TEU4	NDUFAF5	located_in	GO:0005743	Reactome:R-HSA-6799202	TAS		C	Arginine-hydroxylase NDUFAF5, mitochondrial	NDUFAF5|C20orf7	protein	taxon:9606	20150922	Reactome		
UniProtKB	Q5TEU4	NDUFAF5	located_in	GO:0099617	PMID:18940309	IDA		C	Arginine-hydroxylase NDUFAF5, mitochondrial	NDUFAF5|C20orf7	protein	taxon:9606	20230323	UniProt		
UniProtKB	Q5TEZ5	C6orf163	enables	GO:0003674	GO_REF:0000015	ND		F	Uncharacterized protein C6orf163	C6orf163	protein	taxon:9606	20110303	UniProt		
UniProtKB	Q5TEZ5	C6orf163	involved_in	GO:0008150	GO_REF:0000015	ND		P	Uncharacterized protein C6orf163	C6orf163	protein	taxon:9606	20110303	UniProt		
UniProtKB	Q5TEZ5	C6orf163	is_active_in	GO:0005575	GO_REF:0000015	ND		C	Uncharacterized protein C6orf163	C6orf163	protein	taxon:9606	20110303	UniProt		
UniProtKB	Q5TF21	MTCL3	enables	GO:0008017	GO_REF:0000033	IBA	MGI:MGI:1915867|PANTHER:PTN001813204|UniProtKB:Q9Y4B5	F	Microtubule cross-linking factor 3	MTCL3|C6orf174|SOGA3	protein	taxon:9606	20260219	GO_Central		
UniProtKB	Q5TF21	MTCL3	involved_in	GO:0010506	GO_REF:0000002	IEA	InterPro:IPR027881	P	Microtubule cross-linking factor 3	MTCL3|C6orf174|SOGA3	protein	taxon:9606	20260727	InterPro		
UniProtKB	Q5TF21	MTCL3	is_active_in	GO:0005874	GO_REF:0000033	IBA	MGI:MGI:2444575|PANTHER:PTN001813204|UniProtKB:O94964|UniProtKB:Q9Y4B5	C	Microtubule cross-linking factor 3	MTCL3|C6orf174|SOGA3	protein	taxon:9606	20260219	GO_Central		
UniProtKB	Q5TF21	MTCL3	located_in	GO:0005576	GO_REF:0000002	IEA	InterPro:IPR027881	C	Microtubule cross-linking factor 3	MTCL3|C6orf174|SOGA3	protein	taxon:9606	20260727	InterPro		
UniProtKB	Q5TF21	MTCL3	located_in	GO:0016020	GO_REF:0000044	IEA	UniProtKB-SubCell:SL-0162	C	Microtubule cross-linking factor 3	MTCL3|C6orf174|SOGA3	protein	taxon:9606	20260727	UniProt		
UniProtKB	Q5TF39	SLC60A2	enables	GO:0005412	GO_REF:0000024	ISS	UniProtKB:Q80T22	F	Solute carrier family 60 member 2	SLC60A2|KIAA1919|MFSD4B|NAGLT1|HSPC100	protein	taxon:9606	20250811	UniProt		
UniProtKB	Q5TF39	SLC60A2	enables	GO:0005412	GO_REF:0000024	ISS	UniProtKB:Q80T22	F	Solute carrier family 60 member 2	SLC60A2|KIAA1919|MFSD4B|NAGLT1|HSPC100	protein	taxon:9606	20251027	UniProt		
UniProtKB	Q5TF39	SLC60A2	enables	GO:0005515	PMID:32296183	IPI	UniProtKB:O43169	F	Solute carrier family 60 member 2	SLC60A2|KIAA1919|MFSD4B|NAGLT1|HSPC100	protein	taxon:9606	20260725	IntAct		
UniProtKB	Q5TF39	SLC60A2	enables	GO:0005515	PMID:32296183	IPI	UniProtKB:Q6UX27-3	F	Solute carrier family 60 member 2	SLC60A2|KIAA1919|MFSD4B|NAGLT1|HSPC100	protein	taxon:9606	20260725	IntAct		
UniProtKB	Q5TF39	SLC60A2	enables	GO:0005515	PMID:32296183	IPI	UniProtKB:Q6ZSS7	F	Solute carrier family 60 member 2	SLC60A2|KIAA1919|MFSD4B|NAGLT1|HSPC100	protein	taxon:9606	20260725	IntAct		
UniProtKB	Q5TF39	SLC60A2	enables	GO:0005515	PMID:32296183	IPI	UniProtKB:Q96PD2-2	F	Solute carrier family 60 member 2	SLC60A2|KIAA1919|MFSD4B|NAGLT1|HSPC100	protein	taxon:9606	20260725	IntAct		
UniProtKB	Q5TF39	SLC60A2	enables	GO:0022857	GO_REF:0000002	IEA	InterPro:IPR011701	F	Solute carrier family 60 member 2	SLC60A2|KIAA1919|MFSD4B|NAGLT1|HSPC100	protein	taxon:9606	20260727	InterPro		
UniProtKB	Q5TF39	SLC60A2	involved_in	GO:0035725	GO_REF:0000108	IEA	GO:0005412	P	Solute carrier family 60 member 2	SLC60A2|KIAA1919|MFSD4B|NAGLT1|HSPC100	protein	taxon:9606	20260727	GOC		
UniProtKB	Q5TF39	SLC60A2	involved_in	GO:0055085	GO_REF:0000002	IEA	InterPro:IPR011701	P	Solute carrier family 60 member 2	SLC60A2|KIAA1919|MFSD4B|NAGLT1|HSPC100	protein	taxon:9606	20260727	InterPro		
UniProtKB	Q5TF39	SLC60A2	involved_in	GO:0098708	GO_REF:0000024	ISS	UniProtKB:Q80T22	P	Solute carrier family 60 member 2	SLC60A2|KIAA1919|MFSD4B|NAGLT1|HSPC100	protein	taxon:9606	20250811	UniProt		
UniProtKB	Q5TF39	SLC60A2	located_in	GO:0016324	GO_REF:0000024	ISS	UniProtKB:Q80T22	C	Solute carrier family 60 member 2	SLC60A2|KIAA1919|MFSD4B|NAGLT1|HSPC100	protein	taxon:9606	20251027	UniProt		
UniProtKB	Q5TF39	SLC60A2	located_in	GO:0016324	GO_REF:0000044	IEA	UniProtKB-SubCell:SL-0015	C	Solute carrier family 60 member 2	SLC60A2|KIAA1919|MFSD4B|NAGLT1|HSPC100	protein	taxon:9606	20260727	UniProt		
UniProtKB	Q5TF39	SLC60A2	located_in	GO:0031526	GO_REF:0000024	ISS	UniProtKB:Q80T22	C	Solute carrier family 60 member 2	SLC60A2|KIAA1919|MFSD4B|NAGLT1|HSPC100	protein	taxon:9606	20250811	UniProt		
UniProtKB	Q5TFE4	NT5DC1	enables	GO:0005515	PMID:28514442	IPI	UniProtKB:Q58FG1	F	5'-nucleotidase domain-containing protein 1	NT5DC1|NT5C2L1|LP2642	protein	taxon:9606	20260725	IntAct		
UniProtKB	Q5TFE4	NT5DC1	enables	GO:0005515	PMID:33961781	IPI	UniProtKB:Q58FG1	F	5'-nucleotidase domain-containing protein 1	NT5DC1|NT5C2L1|LP2642	protein	taxon:9606	20260725	IntAct		
UniProtKB	Q5TFE4	NT5DC1	enables	GO:0016791	GO_REF:0000033	IBA	MGI:MGI:2178563|PANTHER:PTN000250728|RGD:2323387|UniProtKB:O46411|UniProtKB:P49902|UniProtKB:Q5ZIZ4	F	5'-nucleotidase domain-containing protein 1	NT5DC1|NT5C2L1|LP2642	protein	taxon:9606	20251224	GO_Central		
UniProtKB	Q5TFG8	ZC2HC1B	enables	GO:0005515	PMID:32296183	IPI	UniProtKB:O43639	F	Zinc finger C2HC domain-containing protein 1B	ZC2HC1B|C6orf94|FAM164B	protein	taxon:9606	20260725	IntAct		
UniProtKB	Q5TFG8	ZC2HC1B	enables	GO:0005515	PMID:32296183	IPI	UniProtKB:Q06546	F	Zinc finger C2HC domain-containing protein 1B	ZC2HC1B|C6orf94|FAM164B	protein	taxon:9606	20260725	IntAct		
UniProtKB	Q5TFG8	ZC2HC1B	enables	GO:0005515	PMID:32296183	IPI	UniProtKB:Q8N5A5-2	F	Zinc finger C2HC domain-containing protein 1B	ZC2HC1B|C6orf94|FAM164B	protein	taxon:9606	20260725	IntAct		
UniProtKB	Q5TFG8	ZC2HC1B	enables	GO:0005515	PMID:32296183	IPI	UniProtKB:Q8NI38	F	Zinc finger C2HC domain-containing protein 1B	ZC2HC1B|C6orf94|FAM164B	protein	taxon:9606	20260725	IntAct		
UniProtKB	Q5TFG8	ZC2HC1B	enables	GO:0005515	PMID:32296183	IPI	UniProtKB:Q8WTX7	F	Zinc finger C2HC domain-containing protein 1B	ZC2HC1B|C6orf94|FAM164B	protein	taxon:9606	20260725	IntAct		
UniProtKB	Q5TG30	ARHGAP40	enables	GO:0005096	GO_REF:0000033	IBA	FB:FBgn0039994|MGI:MGI:1921160|PANTHER:PTN000384138|UniProtKB:Q14CB8|UniProtKB:Q8N392	F	Rho GTPase-activating protein 40	ARHGAP40|C20orf95	protein	taxon:9606	20260529	GO_Central		
UniProtKB	Q5TG30	ARHGAP40	enables	GO:0005096	Reactome:R-HSA-8981637	TAS		F	Rho GTPase-activating protein 40	ARHGAP40|C20orf95	protein	taxon:9606	20200515	Reactome		
UniProtKB	Q5TG30	ARHGAP40	enables	GO:0005096	Reactome:R-HSA-9013161	TAS		F	Rho GTPase-activating protein 40	ARHGAP40|C20orf95	protein	taxon:9606	20200515	Reactome		
UniProtKB	Q5TG30	ARHGAP40	involved_in	GO:0007165	GO_REF:0000002	IEA	InterPro:IPR000198	P	Rho GTPase-activating protein 40	ARHGAP40|C20orf95	protein	taxon:9606	20260727	InterPro		
UniProtKB	Q5TG30	ARHGAP40	involved_in	GO:0030833	GO_REF:0000033	IBA	PANTHER:PTN001029630|UniProtKB:Q8N392	P	Rho GTPase-activating protein 40	ARHGAP40|C20orf95	protein	taxon:9606	20170601	GO_Central		
UniProtKB	Q5TG30	ARHGAP40	involved_in	GO:0051056	GO_REF:0000033	IBA	PANTHER:PTN000384138|UniProtKB:Q8N392	P	Rho GTPase-activating protein 40	ARHGAP40|C20orf95	protein	taxon:9606	20170601	GO_Central		
UniProtKB	Q5TG30	ARHGAP40	involved_in	GO:0051056	Reactome:R-HSA-9012999	TAS		P	Rho GTPase-activating protein 40	ARHGAP40|C20orf95	protein	taxon:9606	20260316	Reactome		
UniProtKB	Q5TG30	ARHGAP40	is_active_in	GO:0005737	GO_REF:0000033	IBA	FB:FBgn0039994|PANTHER:PTN000384138|UniProtKB:Q14CB8|UniProtKB:Q8N392	C	Rho GTPase-activating protein 40	ARHGAP40|C20orf95	protein	taxon:9606	20260529	GO_Central		
UniProtKB	Q5TG30	ARHGAP40	located_in	GO:0005829	Reactome:R-HSA-8981637	TAS		C	Rho GTPase-activating protein 40	ARHGAP40|C20orf95	protein	taxon:9606	20251002	Reactome		
UniProtKB	Q5TG30	ARHGAP40	located_in	GO:0005829	Reactome:R-HSA-9013161	TAS		C	Rho GTPase-activating protein 40	ARHGAP40|C20orf95	protein	taxon:9606	20251002	Reactome		
UniProtKB	Q5TGI0	FAXC	located_in	GO:0016020	GO_REF:0000044	IEA	UniProtKB-SubCell:SL-0162	C	Failed axon connections homolog	FAXC|C6orf168	protein	taxon:9606	20260727	UniProt		
UniProtKB	Q5TGI4	SAMD5	involved_in	GO:1902531	GO_REF:0000033	IBA	PANTHER:PTN000266438|UniProtKB:O94885	P	Sterile alpha motif domain-containing protein 5	SAMD5|SAMDC1	protein	taxon:9606	20240321	GO_Central		
UniProtKB	Q5TGI4	SAMD5	located_in	GO:0005737	GO_REF:0000044	IEA	UniProtKB-SubCell:SL-0086	C	Sterile alpha motif domain-containing protein 5	SAMD5|SAMDC1	protein	taxon:9606	20260727	UniProt		
UniProtKB	Q5TGI4	SAMD5	located_in	GO:0005737	GO_REF:0000117	IEA	ARBA:ARBA00026971	C	Sterile alpha motif domain-containing protein 5	SAMD5|SAMDC1	protein	taxon:9606	20260727	UniProt		
UniProtKB	Q5TGI4	SAMD5	located_in	GO:0005737	PMID:28388653	IDA		C	Sterile alpha motif domain-containing protein 5	SAMD5|SAMDC1	protein	taxon:9606	20181116	UniProt		
UniProtKB	Q5TGJ6	HDGFL1	involved_in	GO:0006338	GO_REF:0000033	IBA	PANTHER:PTN000284685|UniProtKB:Q7Z4V5	P	Hepatoma-derived growth factor-like protein 1	HDGFL1|PWWP1	protein	taxon:9606	20230406	GO_Central		
UniProtKB	Q5TGJ6	HDGFL1	is_active_in	GO:0005634	GO_REF:0000033	IBA	AGI_LocusCode:AT3G63070|AGI_LocusCode:AT5G08230|AGI_LocusCode:AT5G23150|MGI:MGI:1194492|MGI:MGI:1194494|PANTHER:PTN000284685|RGD:621013|RGD:70961|UniProtKB:F4IN78|UniProtKB:O75475|UniProtKB:P51858|UniProtKB:Q5XXA9|UniProtKB:Q7Z4V5	C	Hepatoma-derived growth factor-like protein 1	HDGFL1|PWWP1	protein	taxon:9606	20251219	GO_Central		
UniProtKB	Q5TGL8	PXDC1	enables	GO:0035091	GO_REF:0000002	IEA	InterPro:IPR036871	F	PX domain-containing protein 1	PXDC1|C6orf145	protein	taxon:9606	20260727	InterPro		
UniProtKB	Q5TGS1	HES3	enables	GO:0000978	GO_REF:0000033	IBA	FB:FBgn0001168|MGI:MGI:104853|MGI:MGI:104877|MGI:MGI:1097714|MGI:MGI:1860511|MGI:MGI:1930704|MGI:MGI:3040955|PANTHER:PTN004213585|RGD:62081|RGD:62082|UniProtKB:O14503|UniProtKB:Q9C0J9	F	Transcription factor HES-3	HES3|BHLHB43	protein	taxon:9606	20200724	GO_Central		
UniProtKB	Q5TGS1	HES3	enables	GO:0000981	GO_REF:0000033	IBA	FB:FBgn0000591|FB:FBgn0001168|FB:FBgn0002631|FB:FBgn0002633|FB:FBgn0002733|FB:FBgn0010109|MGI:MGI:104853|MGI:MGI:104876|MGI:MGI:104877|MGI:MGI:1097714|MGI:MGI:1341800|MGI:MGI:1341884|MGI:MGI:1859852|MGI:MGI:1860511|MGI:MGI:1930704|MGI:MGI:3040955|PANTHER:PTN004213585|RGD:62082|UniProtKB:O14503|UniProtKB:Q9C0J9|UniProtKB:Q9NQ87|UniProtKB:Q9UBP5|UniProtKB:Q9Y5J3|ZFIN:ZDB-GENE-030131-2376	F	Transcription factor HES-3	HES3|BHLHB43	protein	taxon:9606	20260528	GO_Central		
UniProtKB	Q5TGS1	HES3	enables	GO:0000981	GO_REF:0000113	ISA	tfclass:1.2.4	F	Transcription factor HES-3	HES3|BHLHB43	protein	taxon:9606	20190405	NTNU_SB		
UniProtKB	Q5TGS1	HES3	enables	GO:0046983	GO_REF:0000002	IEA	InterPro:IPR011598|InterPro:IPR036638	F	Transcription factor HES-3	HES3|BHLHB43	protein	taxon:9606	20260727	InterPro		
UniProtKB	Q5TGS1	HES3	involved_in	GO:0000122	GO_REF:0000033	IBA	FB:FBgn0001168|FB:FBgn0002633|FB:FBgn0002733|FB:FBgn0002734|FB:FBgn0002735|FB:FBgn0010109|FB:FBgn0259938|MGI:MGI:104853|MGI:MGI:104876|MGI:MGI:104877|MGI:MGI:1341800|MGI:MGI:1341884|MGI:MGI:1859852|MGI:MGI:1860511|MGI:MGI:1930704|MGI:MGI:2135679|MGI:MGI:3040955|PANTHER:PTN004213585|RGD:62081|RGD:62082|RGD:621340|RGD:621405|RGD:68439|UniProtKB:O14503|UniProtKB:Q00P32|UniProtKB:Q14469|UniProtKB:Q6IRB2|UniProtKB:Q8UW74|UniProtKB:Q90VV1|UniProtKB:Q90Z12|UniProtKB:Q9C0J9|UniProtKB:Q9I8A3|UniProtKB:Q9UBP5|UniProtKB:Q9Y5J3|WB:WBGene00001964|WB:WBGene00004334|ZFIN:ZDB-GENE-030131-2376	P	Transcription factor HES-3	HES3|BHLHB43	protein	taxon:9606	20260528	GO_Central		
UniProtKB	Q5TGS1	HES3	involved_in	GO:0009952	GO_REF:0000033	IBA	MGI:MGI:104853|MGI:MGI:104877|MGI:MGI:1341800|MGI:MGI:1341884|MGI:MGI:2135679|PANTHER:PTN000105428|UniProtKB:Q8UW74|WB:WBGene00003008|ZFIN:ZDB-GENE-030828-5|ZFIN:ZDB-GENE-040824-5|ZFIN:ZDB-GENE-980526-125|ZFIN:ZDB-GENE-980526-144|ZFIN:ZDB-GENE-980526-521|ZFIN:ZDB-GENE-990415-90	P	Transcription factor HES-3	HES3|BHLHB43	protein	taxon:9606	20260528	GO_Central		
UniProtKB	Q5TGS1	HES3	involved_in	GO:0050767	GO_REF:0000033	IBA	FB:FBgn0002609|FB:FBgn0002733|FB:FBgn0002735|FB:FBgn0010109|MGI:MGI:104853|MGI:MGI:104876|MGI:MGI:104877|PANTHER:PTN000105428|RGD:62081|UniProtKB:Q00P32|ZFIN:ZDB-GENE-011213-1|ZFIN:ZDB-GENE-030131-2376|ZFIN:ZDB-GENE-980526-144|ZFIN:ZDB-GENE-980526-204|ZFIN:ZDB-GENE-990415-90	P	Transcription factor HES-3	HES3|BHLHB43	protein	taxon:9606	20260528	GO_Central		
UniProtKB	Q5TGS1	HES3	is_active_in	GO:0005634	GO_REF:0000033	IBA	FB:FBgn0002631|FB:FBgn0002733|FB:FBgn0002735|FB:FBgn0010109|FB:FBgn0027788|FB:FBgn0259938|MGI:MGI:104853|MGI:MGI:1097714|MGI:MGI:1341800|MGI:MGI:1341884|MGI:MGI:3040955|PANTHER:PTN004213585|RGD:62081|UniProtKB:O14503|UniProtKB:Q14469|UniProtKB:Q9I8A3|UniProtKB:Q9NQ87|UniProtKB:Q9Y5J3|WB:WBGene00004334	C	Transcription factor HES-3	HES3|BHLHB43	protein	taxon:9606	20260528	GO_Central		
UniProtKB	Q5TGS1	HES3	located_in	GO:0000785	GO_REF:0000113	ISA	tfclass:1.2.4	C	Transcription factor HES-3	HES3|BHLHB43	protein	taxon:9606	20190405	NTNU_SB		
UniProtKB	Q5TGS1	HES3	located_in	GO:0005634	GO_REF:0000044	IEA	UniProtKB-SubCell:SL-0191	C	Transcription factor HES-3	HES3|BHLHB43	protein	taxon:9606	20260727	UniProt		
UniProtKB	Q5TGU0	TSPO2	enables	GO:0005515	PMID:32296183	IPI	UniProtKB:O14493	F	Translocator protein 2	TSPO2|BZRPL1	protein	taxon:9606	20260725	IntAct		
UniProtKB	Q5TGU0	TSPO2	enables	GO:0005515	PMID:32296183	IPI	UniProtKB:O15529	F	Translocator protein 2	TSPO2|BZRPL1	protein	taxon:9606	20260725	IntAct		
UniProtKB	Q5TGU0	TSPO2	enables	GO:0005515	PMID:32296183	IPI	UniProtKB:O15552	F	Translocator protein 2	TSPO2|BZRPL1	protein	taxon:9606	20260725	IntAct		
UniProtKB	Q5TGU0	TSPO2	enables	GO:0005515	PMID:32296183	IPI	UniProtKB:O95377	F	Translocator protein 2	TSPO2|BZRPL1	protein	taxon:9606	20260725	IntAct		
UniProtKB	Q5TGU0	TSPO2	enables	GO:0005515	PMID:32296183	IPI	UniProtKB:O95436-2	F	Translocator protein 2	TSPO2|BZRPL1	protein	taxon:9606	20260725	IntAct		
UniProtKB	Q5TGU0	TSPO2	enables	GO:0005515	PMID:32296183	IPI	UniProtKB:P07307-3	F	Translocator protein 2	TSPO2|BZRPL1	protein	taxon:9606	20260725	IntAct		
UniProtKB	Q5TGU0	TSPO2	enables	GO:0005515	PMID:32296183	IPI	UniProtKB:P11836	F	Translocator protein 2	TSPO2|BZRPL1	protein	taxon:9606	20260725	IntAct		
UniProtKB	Q5TGU0	TSPO2	enables	GO:0005515	PMID:32296183	IPI	UniProtKB:P11912	F	Translocator protein 2	TSPO2|BZRPL1	protein	taxon:9606	20260725	IntAct		
UniProtKB	Q5TGU0	TSPO2	enables	GO:0005515	PMID:32296183	IPI	UniProtKB:P12314	F	Translocator protein 2	TSPO2|BZRPL1	protein	taxon:9606	20260725	IntAct		
UniProtKB	Q5TGU0	TSPO2	enables	GO:0005515	PMID:32296183	IPI	UniProtKB:P19397	F	Translocator protein 2	TSPO2|BZRPL1	protein	taxon:9606	20260725	IntAct		
UniProtKB	Q5TGU0	TSPO2	enables	GO:0005515	PMID:32296183	IPI	UniProtKB:P21145	F	Translocator protein 2	TSPO2|BZRPL1	protein	taxon:9606	20260725	IntAct		
UniProtKB	Q5TGU0	TSPO2	enables	GO:0005515	PMID:32296183	IPI	UniProtKB:P24593	F	Translocator protein 2	TSPO2|BZRPL1	protein	taxon:9606	20260725	IntAct		
UniProtKB	Q5TGU0	TSPO2	enables	GO:0005515	PMID:32296183	IPI	UniProtKB:P26715	F	Translocator protein 2	TSPO2|BZRPL1	protein	taxon:9606	20260725	IntAct		
UniProtKB	Q5TGU0	TSPO2	enables	GO:0005515	PMID:32296183	IPI	UniProtKB:P27105	F	Translocator protein 2	TSPO2|BZRPL1	protein	taxon:9606	20260725	IntAct		
UniProtKB	Q5TGU0	TSPO2	enables	GO:0005515	PMID:32296183	IPI	UniProtKB:P29400-2	F	Translocator protein 2	TSPO2|BZRPL1	protein	taxon:9606	20260725	IntAct		
UniProtKB	Q5TGU0	TSPO2	enables	GO:0005515	PMID:32296183	IPI	UniProtKB:P30040	F	Translocator protein 2	TSPO2|BZRPL1	protein	taxon:9606	20260725	IntAct		
UniProtKB	Q5TGU0	TSPO2	enables	GO:0005515	PMID:32296183	IPI	UniProtKB:P30825	F	Translocator protein 2	TSPO2|BZRPL1	protein	taxon:9606	20260725	IntAct		
UniProtKB	Q5TGU0	TSPO2	enables	GO:0005515	PMID:32296183	IPI	UniProtKB:P34972	F	Translocator protein 2	TSPO2|BZRPL1	protein	taxon:9606	20260725	IntAct		
UniProtKB	Q5TGU0	TSPO2	enables	GO:0005515	PMID:32296183	IPI	UniProtKB:P48051	F	Translocator protein 2	TSPO2|BZRPL1	protein	taxon:9606	20260725	IntAct		
UniProtKB	Q5TGU0	TSPO2	enables	GO:0005515	PMID:32296183	IPI	UniProtKB:P52803	F	Translocator protein 2	TSPO2|BZRPL1	protein	taxon:9606	20260725	IntAct		
UniProtKB	Q5TGU0	TSPO2	enables	GO:0005515	PMID:32296183	IPI	UniProtKB:P54849	F	Translocator protein 2	TSPO2|BZRPL1	protein	taxon:9606	20260725	IntAct		
UniProtKB	Q5TGU0	TSPO2	enables	GO:0005515	PMID:32296183	IPI	UniProtKB:Q07108	F	Translocator protein 2	TSPO2|BZRPL1	protein	taxon:9606	20260725	IntAct		
UniProtKB	Q5TGU0	TSPO2	enables	GO:0005515	PMID:32296183	IPI	UniProtKB:Q13113	F	Translocator protein 2	TSPO2|BZRPL1	protein	taxon:9606	20260725	IntAct		
UniProtKB	Q5TGU0	TSPO2	enables	GO:0005515	PMID:32296183	IPI	UniProtKB:Q13323	F	Translocator protein 2	TSPO2|BZRPL1	protein	taxon:9606	20260725	IntAct		
UniProtKB	Q5TGU0	TSPO2	enables	GO:0005515	PMID:32296183	IPI	UniProtKB:Q13520	F	Translocator protein 2	TSPO2|BZRPL1	protein	taxon:9606	20260725	IntAct		
UniProtKB	Q5TGU0	TSPO2	enables	GO:0005515	PMID:32296183	IPI	UniProtKB:Q14802-3	F	Translocator protein 2	TSPO2|BZRPL1	protein	taxon:9606	20260725	IntAct		
UniProtKB	Q5TGU0	TSPO2	enables	GO:0005515	PMID:32296183	IPI	UniProtKB:Q14973	F	Translocator protein 2	TSPO2|BZRPL1	protein	taxon:9606	20260725	IntAct		
UniProtKB	Q5TGU0	TSPO2	enables	GO:0005515	PMID:32296183	IPI	UniProtKB:Q15125	F	Translocator protein 2	TSPO2|BZRPL1	protein	taxon:9606	20260725	IntAct		
UniProtKB	Q5TGU0	TSPO2	enables	GO:0005515	PMID:32296183	IPI	UniProtKB:Q3KNW5	F	Translocator protein 2	TSPO2|BZRPL1	protein	taxon:9606	20260725	IntAct		
UniProtKB	Q5TGU0	TSPO2	enables	GO:0005515	PMID:32296183	IPI	UniProtKB:Q3SXY8	F	Translocator protein 2	TSPO2|BZRPL1	protein	taxon:9606	20260725	IntAct		
UniProtKB	Q5TGU0	TSPO2	enables	GO:0005515	PMID:32296183	IPI	UniProtKB:Q53GL0	F	Translocator protein 2	TSPO2|BZRPL1	protein	taxon:9606	20260725	IntAct		
UniProtKB	Q5TGU0	TSPO2	enables	GO:0005515	PMID:32296183	IPI	UniProtKB:Q6ZSS7	F	Translocator protein 2	TSPO2|BZRPL1	protein	taxon:9606	20260725	IntAct		
UniProtKB	Q5TGU0	TSPO2	enables	GO:0005515	PMID:32296183	IPI	UniProtKB:Q7Z7G2	F	Translocator protein 2	TSPO2|BZRPL1	protein	taxon:9606	20260725	IntAct		
UniProtKB	Q5TGU0	TSPO2	enables	GO:0005515	PMID:32296183	IPI	UniProtKB:Q86VR2	F	Translocator protein 2	TSPO2|BZRPL1	protein	taxon:9606	20260725	IntAct		
UniProtKB	Q5TGU0	TSPO2	enables	GO:0005515	PMID:32296183	IPI	UniProtKB:Q8IVF2-3	F	Translocator protein 2	TSPO2|BZRPL1	protein	taxon:9606	20260725	IntAct		
UniProtKB	Q5TGU0	TSPO2	enables	GO:0005515	PMID:32296183	IPI	UniProtKB:Q8N9I0	F	Translocator protein 2	TSPO2|BZRPL1	protein	taxon:9606	20260725	IntAct		
UniProtKB	Q5TGU0	TSPO2	enables	GO:0005515	PMID:32296183	IPI	UniProtKB:Q8NC24	F	Translocator protein 2	TSPO2|BZRPL1	protein	taxon:9606	20260725	IntAct		
UniProtKB	Q5TGU0	TSPO2	enables	GO:0005515	PMID:32296183	IPI	UniProtKB:Q8TBE3	F	Translocator protein 2	TSPO2|BZRPL1	protein	taxon:9606	20260725	IntAct		
UniProtKB	Q5TGU0	TSPO2	enables	GO:0005515	PMID:32296183	IPI	UniProtKB:Q8TDT2	F	Translocator protein 2	TSPO2|BZRPL1	protein	taxon:9606	20260725	IntAct		
UniProtKB	Q5TGU0	TSPO2	enables	GO:0005515	PMID:32296183	IPI	UniProtKB:Q8WWH4	F	Translocator protein 2	TSPO2|BZRPL1	protein	taxon:9606	20260725	IntAct		
UniProtKB	Q5TGU0	TSPO2	enables	GO:0005515	PMID:32296183	IPI	UniProtKB:Q969K7	F	Translocator protein 2	TSPO2|BZRPL1	protein	taxon:9606	20260725	IntAct		
UniProtKB	Q5TGU0	TSPO2	enables	GO:0005515	PMID:32296183	IPI	UniProtKB:Q96AG4	F	Translocator protein 2	TSPO2|BZRPL1	protein	taxon:9606	20260725	IntAct		
UniProtKB	Q5TGU0	TSPO2	enables	GO:0005515	PMID:32296183	IPI	UniProtKB:Q96BA8	F	Translocator protein 2	TSPO2|BZRPL1	protein	taxon:9606	20260725	IntAct		
UniProtKB	Q5TGU0	TSPO2	enables	GO:0005515	PMID:32296183	IPI	UniProtKB:Q96GZ6	F	Translocator protein 2	TSPO2|BZRPL1	protein	taxon:9606	20260725	IntAct		
UniProtKB	Q5TGU0	TSPO2	enables	GO:0005515	PMID:32296183	IPI	UniProtKB:Q96HE8	F	Translocator protein 2	TSPO2|BZRPL1	protein	taxon:9606	20260725	IntAct		
UniProtKB	Q5TGU0	TSPO2	enables	GO:0005515	PMID:32296183	IPI	UniProtKB:Q9GZY8-5	F	Translocator protein 2	TSPO2|BZRPL1	protein	taxon:9606	20260725	IntAct		
UniProtKB	Q5TGU0	TSPO2	enables	GO:0005515	PMID:32296183	IPI	UniProtKB:Q9H7M9	F	Translocator protein 2	TSPO2|BZRPL1	protein	taxon:9606	20260725	IntAct		
UniProtKB	Q5TGU0	TSPO2	enables	GO:0005515	PMID:32296183	IPI	UniProtKB:Q9HA82	F	Translocator protein 2	TSPO2|BZRPL1	protein	taxon:9606	20260725	IntAct		
UniProtKB	Q5TGU0	TSPO2	enables	GO:0005515	PMID:32296183	IPI	UniProtKB:Q9NPE6	F	Translocator protein 2	TSPO2|BZRPL1	protein	taxon:9606	20260725	IntAct		
UniProtKB	Q5TGU0	TSPO2	enables	GO:0005515	PMID:32296183	IPI	UniProtKB:Q9NS64	F	Translocator protein 2	TSPO2|BZRPL1	protein	taxon:9606	20260725	IntAct		
UniProtKB	Q5TGU0	TSPO2	enables	GO:0005515	PMID:32296183	IPI	UniProtKB:Q9NV12	F	Translocator protein 2	TSPO2|BZRPL1	protein	taxon:9606	20260725	IntAct		
UniProtKB	Q5TGU0	TSPO2	enables	GO:0005515	PMID:32296183	IPI	UniProtKB:Q9P0N8	F	Translocator protein 2	TSPO2|BZRPL1	protein	taxon:9606	20260725	IntAct		
UniProtKB	Q5TGU0	TSPO2	enables	GO:0005515	PMID:32296183	IPI	UniProtKB:Q9UBT3	F	Translocator protein 2	TSPO2|BZRPL1	protein	taxon:9606	20260725	IntAct		
UniProtKB	Q5TGU0	TSPO2	enables	GO:0005515	PMID:32296183	IPI	UniProtKB:Q9UJ14	F	Translocator protein 2	TSPO2|BZRPL1	protein	taxon:9606	20260725	IntAct		
UniProtKB	Q5TGU0	TSPO2	enables	GO:0005515	PMID:32296183	IPI	UniProtKB:Q9Y282	F	Translocator protein 2	TSPO2|BZRPL1	protein	taxon:9606	20260725	IntAct		
UniProtKB	Q5TGU0	TSPO2	enables	GO:0015485	GO_REF:0000024	ISS	UniProtKB:Q9CRZ8	F	Translocator protein 2	TSPO2|BZRPL1	protein	taxon:9606	20091117	UniProt		
UniProtKB	Q5TGU0	TSPO2	enables	GO:0015485	GO_REF:0000107	IEA	UniProtKB:Q9CRZ8|ensembl:ENSMUSP00000024794	F	Translocator protein 2	TSPO2|BZRPL1	protein	taxon:9606	20260724	Ensembl		
UniProtKB	Q5TGU0	TSPO2	enables	GO:0140485	PMID:31989647	IMP		F	Translocator protein 2	TSPO2|BZRPL1	protein	taxon:9606	20220120	UniProt		
UniProtKB	Q5TGU0	TSPO2	involved_in	GO:0032367	GO_REF:0000024	ISS	UniProtKB:E2RDM9	P	Translocator protein 2	TSPO2|BZRPL1	protein	taxon:9606	20200708	UniProt		
UniProtKB	Q5TGU0	TSPO2	involved_in	GO:0032367	GO_REF:0000107	IEA	UniProtKB:Q9CRZ8|ensembl:ENSMUSP00000024794	P	Translocator protein 2	TSPO2|BZRPL1	protein	taxon:9606	20260724	Ensembl		
UniProtKB	Q5TGU0	TSPO2	involved_in	GO:0034389	GO_REF:0000024	ISS	UniProtKB:E2RDM9	P	Translocator protein 2	TSPO2|BZRPL1	protein	taxon:9606	20200708	UniProt		
UniProtKB	Q5TGU0	TSPO2	involved_in	GO:0034389	GO_REF:0000107	IEA	UniProtKB:Q9CRZ8|ensembl:ENSMUSP00000024794	P	Translocator protein 2	TSPO2|BZRPL1	protein	taxon:9606	20260724	Ensembl		
UniProtKB	Q5TGU0	TSPO2	involved_in	GO:0043353	GO_REF:0000024	ISS	UniProtKB:E2RDM9	P	Translocator protein 2	TSPO2|BZRPL1	protein	taxon:9606	20200708	UniProt		
UniProtKB	Q5TGU0	TSPO2	involved_in	GO:0043353	GO_REF:0000024	ISS	UniProtKB:Q9CRZ8	P	Translocator protein 2	TSPO2|BZRPL1	protein	taxon:9606	20200707	UniProt		
UniProtKB	Q5TGU0	TSPO2	involved_in	GO:0043353	GO_REF:0000107	IEA	UniProtKB:Q9CRZ8|ensembl:ENSMUSP00000024794	P	Translocator protein 2	TSPO2|BZRPL1	protein	taxon:9606	20260724	Ensembl		
UniProtKB	Q5TGU0	TSPO2	involved_in	GO:0098739	PMID:27641616	IDA		P	Translocator protein 2	TSPO2|BZRPL1	protein	taxon:9606	20240214	UniProt	has_input(CHEBI:15430),occurs_in(CL:0000232)	
UniProtKB	Q5TGU0	TSPO2	involved_in	GO:0140484	PMID:31989647	IMP		P	Translocator protein 2	TSPO2|BZRPL1	protein	taxon:9606	20211004	UniProt	occurs_in(CL:0000232)	
UniProtKB	Q5TGU0	TSPO2	is_active_in	GO:0005741	GO_REF:0000033	IBA	FB:FBgn0031263|MGI:MGI:88222|PANTHER:PTN000006566|RGD:2228	C	Translocator protein 2	TSPO2|BZRPL1	protein	taxon:9606	20251218	GO_Central		
UniProtKB	Q5TGU0	TSPO2	located_in	GO:0005783	GO_REF:0000024	ISS	UniProtKB:Q9CRZ8	C	Translocator protein 2	TSPO2|BZRPL1	protein	taxon:9606	20091117	UniProt		
UniProtKB	Q5TGU0	TSPO2	located_in	GO:0005783	GO_REF:0000107	IEA	UniProtKB:Q9CRZ8|ensembl:ENSMUSP00000024794	C	Translocator protein 2	TSPO2|BZRPL1	protein	taxon:9606	20260724	Ensembl		
UniProtKB	Q5TGU0	TSPO2	located_in	GO:0005789	GO_REF:0000044	IEA	UniProtKB-SubCell:SL-0097	C	Translocator protein 2	TSPO2|BZRPL1	protein	taxon:9606	20260727	UniProt		
UniProtKB	Q5TGU0	TSPO2	located_in	GO:0005789	PMID:19729679	EXP		C	Translocator protein 2	TSPO2|BZRPL1	protein	taxon:9606	20200925	UniProt		
UniProtKB	Q5TGU0	TSPO2	located_in	GO:0005886	GO_REF:0000044	IEA	UniProtKB-SubCell:SL-0039	C	Translocator protein 2	TSPO2|BZRPL1	protein	taxon:9606	20260727	UniProt		
UniProtKB	Q5TGU0	TSPO2	located_in	GO:0005886	GO_REF:0000052	IDA		C	Translocator protein 2	TSPO2|BZRPL1	protein	taxon:9606	20251115	HPA		
UniProtKB	Q5TGU0	TSPO2	located_in	GO:0005886	PMID:27641616	IDA		C	Translocator protein 2	TSPO2|BZRPL1	protein	taxon:9606	20200526	UniProt	part_of(CL:0000232)	
UniProtKB	Q5TGU0	TSPO2	located_in	GO:0005886	PMID:31989647	IDA		C	Translocator protein 2	TSPO2|BZRPL1	protein	taxon:9606	20200721	UniProt	part_of(CL:0000232)	
UniProtKB	Q5TGU0	TSPO2	located_in	GO:0016020	GO_REF:0000002	IEA	InterPro:IPR004307	C	Translocator protein 2	TSPO2|BZRPL1	protein	taxon:9606	20260727	InterPro		
UniProtKB	Q5TGU0	TSPO2	located_in	GO:0031090	PMID:27641616	IDA		C	Translocator protein 2	TSPO2|BZRPL1	protein	taxon:9606	20200721	UniProt		
UniProtKB	Q5TGY1	TMCO4	enables	GO:0005515	PMID:32296183	IPI	UniProtKB:Q9UBQ0-2	F	Transmembrane and coiled-coil domain-containing protein 4	TMCO4	protein	taxon:9606	20260725	IntAct		
UniProtKB	Q5TGY1	TMCO4	enables	GO:0005515	PMID:37774976	IPI	UniProtKB:Q9NP72	F	Transmembrane and coiled-coil domain-containing protein 4	TMCO4	protein	taxon:9606	20260527	UniProt		
UniProtKB	Q5TGY1	TMCO4	located_in	GO:0005789	PMID:37774976	IDA		C	Transmembrane and coiled-coil domain-containing protein 4	TMCO4	protein	taxon:9606	20260527	UniProt		
UniProtKB	Q5TGY1	TMCO4	located_in	GO:0016020	GO_REF:0000044	IEA	UniProtKB-SubCell:SL-0162	C	Transmembrane and coiled-coil domain-containing protein 4	TMCO4	protein	taxon:9606	20260727	UniProt		
UniProtKB	Q5TGY3	AHDC1	enables	GO:0003700	PMID:35585237	IDA		F	Transcription factor Gibbin	AHDC1	protein	taxon:9606	20220601	UniProt		
UniProtKB	Q5TGY3	AHDC1	enables	GO:0005515	PMID:16713569	IPI	UniProtKB:P54253	F	Transcription factor Gibbin	AHDC1	protein	taxon:9606	20260725	IntAct		
UniProtKB	Q5TGY3	AHDC1	enables	GO:0005515	PMID:32814053	IPI	UniProtKB:P42858	F	Transcription factor Gibbin	AHDC1	protein	taxon:9606	20260725	IntAct		
UniProtKB	Q5TGY3	AHDC1	enables	GO:0005515	PMID:32814053	IPI	UniProtKB:P54253	F	Transcription factor Gibbin	AHDC1	protein	taxon:9606	20260725	IntAct		
UniProtKB	Q5TGY3	AHDC1	enables	GO:0140585	PMID:35585237	IDA		F	Transcription factor Gibbin	AHDC1	protein	taxon:9606	20220601	UniProt		
UniProtKB	Q5TGY3	AHDC1	involved_in	GO:0001707	GO_REF:0000107	IEA	UniProtKB:Q6PAL7|ensembl:ENSMUSP00000101535	P	Transcription factor Gibbin	AHDC1	protein	taxon:9606	20260724	Ensembl		
UniProtKB	Q5TGY3	AHDC1	involved_in	GO:0001707	PMID:35585237	IDA		P	Transcription factor Gibbin	AHDC1	protein	taxon:9606	20220601	UniProt		
UniProtKB	Q5TGY3	AHDC1	involved_in	GO:0006355	GO_REF:0000108	IEA	GO:0003700	P	Transcription factor Gibbin	AHDC1	protein	taxon:9606	20260727	GOC		
UniProtKB	Q5TGY3	AHDC1	involved_in	GO:0043589	GO_REF:0000107	IEA	UniProtKB:Q6PAL7|ensembl:ENSMUSP00000101535	P	Transcription factor Gibbin	AHDC1	protein	taxon:9606	20260724	Ensembl		
UniProtKB	Q5TGY3	AHDC1	involved_in	GO:0043589	PMID:35585237	IDA		P	Transcription factor Gibbin	AHDC1	protein	taxon:9606	20220601	UniProt		
UniProtKB	Q5TGY3	AHDC1	is_active_in	GO:0005634	PMID:33644933	IDA		C	Transcription factor Gibbin	AHDC1	protein	taxon:9606	20220530	UniProt		
UniProtKB	Q5TGY3	AHDC1	located_in	GO:0005634	GO_REF:0000044	IEA	UniProtKB-SubCell:SL-0191	C	Transcription factor Gibbin	AHDC1	protein	taxon:9606	20260727	UniProt		
UniProtKB	Q5TGY3	AHDC1	located_in	GO:0005654	GO_REF:0000052	IDA		C	Transcription factor Gibbin	AHDC1	protein	taxon:9606	20251115	HPA		
UniProtKB	Q5TGY3	AHDC1	located_in	GO:0005694	GO_REF:0000044	IEA	UniProtKB-SubCell:SL-0468	C	Transcription factor Gibbin	AHDC1	protein	taxon:9606	20260727	UniProt		
UniProtKB	Q5TGY3	AHDC1	located_in	GO:0005694	PMID:35585237	EXP		C	Transcription factor Gibbin	AHDC1	protein	taxon:9606	20220722	UniProt		
UniProtKB	Q5TGZ0	MICOS10	enables	GO:0005515	PMID:25764979	IPI	UniProtKB:Q16891	F	MICOS complex subunit MIC10	MICOS10|C1orf151|MIC10|MINOS1	protein	taxon:9606	20150615	UniProt		
UniProtKB	Q5TGZ0	MICOS10	enables	GO:0005515	PMID:25764979	IPI	UniProtKB:Q6UXV4	F	MICOS complex subunit MIC10	MICOS10|C1orf151|MIC10|MINOS1	protein	taxon:9606	20150615	UniProt		
UniProtKB	Q5TGZ0	MICOS10	enables	GO:0005515	PMID:25764979	IPI	UniProtKB:Q9BUR5	F	MICOS complex subunit MIC10	MICOS10|C1orf151|MIC10|MINOS1	protein	taxon:9606	20150615	UniProt		
UniProtKB	Q5TGZ0	MICOS10	enables	GO:0005515	PMID:31644573	IPI	UniProtKB:Q9NVT9	F	MICOS complex subunit MIC10	MICOS10|C1orf151|MIC10|MINOS1	protein	taxon:9606	20200722	UniProt		
UniProtKB	Q5TGZ0	MICOS10	enables	GO:0005515	PMID:32296183	IPI	UniProtKB:O95563	F	MICOS complex subunit MIC10	MICOS10|C1orf151|MIC10|MINOS1	protein	taxon:9606	20260725	IntAct		
UniProtKB	Q5TGZ0	MICOS10	enables	GO:0005515	PMID:32296183	IPI	UniProtKB:P55056	F	MICOS complex subunit MIC10	MICOS10|C1orf151|MIC10|MINOS1	protein	taxon:9606	20260725	IntAct		
UniProtKB	Q5TGZ0	MICOS10	enables	GO:0005515	PMID:32296183	IPI	UniProtKB:Q9UHD4	F	MICOS complex subunit MIC10	MICOS10|C1orf151|MIC10|MINOS1	protein	taxon:9606	20260725	IntAct		
UniProtKB	Q5TGZ0	MICOS10	involved_in	GO:0007007	PMID:26477565	IC	GO:0140275	P	MICOS complex subunit MIC10	MICOS10|C1orf151|MIC10|MINOS1	protein	taxon:9606	20200117	UniProt		
UniProtKB	Q5TGZ0	MICOS10	involved_in	GO:0042407	PMID:25997101	NAS		P	MICOS complex subunit MIC10	MICOS10|C1orf151|MIC10|MINOS1	protein	taxon:9606	20240823	ComplexPortal		
UniProtKB	Q5TGZ0	MICOS10	involved_in	GO:0042407	PMID:32567732	IMP		P	MICOS complex subunit MIC10	MICOS10|C1orf151|MIC10|MINOS1	protein	taxon:9606	20240228	UniProt		
UniProtKB	Q5TGZ0	MICOS10	involved_in	GO:0042407	PMID:33130824	IMP		P	MICOS complex subunit MIC10	MICOS10|C1orf151|MIC10|MINOS1	protein	taxon:9606	20240228	UniProt		
UniProtKB	Q5TGZ0	MICOS10	is_active_in	GO:0005739	GO_REF:0000033	IBA	AGI_LocusCode:AT1G22520|FB:FBgn0069923|PANTHER:PTN000480690|PomBase:SPAPJ691.03|SGD:S000007547|UniProtKB:Q386U0|UniProtKB:Q38C83|UniProtKB:Q5TGZ0	C	MICOS complex subunit MIC10	MICOS10|C1orf151|MIC10|MINOS1	protein	taxon:9606	20260529	GO_Central		
UniProtKB	Q5TGZ0	MICOS10	located_in	GO:0005739	GO_REF:0000052	IDA		C	MICOS complex subunit MIC10	MICOS10|C1orf151|MIC10|MINOS1	protein	taxon:9606	20251115	HPA		
UniProtKB	Q5TGZ0	MICOS10	located_in	GO:0005739	PMID:20833797	HDA		C	MICOS complex subunit MIC10	MICOS10|C1orf151|MIC10|MINOS1	protein	taxon:9606	20140128	UniProt	part_of(UBERON:0001134)	
UniProtKB	Q5TGZ0	MICOS10	located_in	GO:0005739	PMID:34800366	HTP		C	MICOS complex subunit MIC10	MICOS10|C1orf151|MIC10|MINOS1	protein	taxon:9606	20240711	FlyBase		
UniProtKB	Q5TGZ0	MICOS10	located_in	GO:0005743	GO_REF:0000002	IEA	InterPro:IPR007512	C	MICOS complex subunit MIC10	MICOS10|C1orf151|MIC10|MINOS1	protein	taxon:9606	20260727	InterPro		
UniProtKB	Q5TGZ0	MICOS10	located_in	GO:0005743	GO_REF:0000044	IEA	UniProtKB-SubCell:SL-0168	C	MICOS complex subunit MIC10	MICOS10|C1orf151|MIC10|MINOS1	protein	taxon:9606	20260727	UniProt		
UniProtKB	Q5TGZ0	MICOS10	located_in	GO:0005743	PMID:22114354	EXP		C	MICOS complex subunit MIC10	MICOS10|C1orf151|MIC10|MINOS1	protein	taxon:9606	20240313	UniProt		
UniProtKB	Q5TGZ0	MICOS10	located_in	GO:0005743	PMID:25997101	NAS		C	MICOS complex subunit MIC10	MICOS10|C1orf151|MIC10|MINOS1	protein	taxon:9606	20240823	ComplexPortal		
UniProtKB	Q5TGZ0	MICOS10	located_in	GO:0044284	PMID:25997101	NAS		C	MICOS complex subunit MIC10	MICOS10|C1orf151|MIC10|MINOS1	protein	taxon:9606	20240823	ComplexPortal		
UniProtKB	Q5TGZ0	MICOS10	part_of	GO:0001401	PMID:26477565	HDA		C	MICOS complex subunit MIC10	MICOS10|C1orf151|MIC10|MINOS1	protein	taxon:9606	20200117	UniProt		
UniProtKB	Q5TGZ0	MICOS10	part_of	GO:0061617	GO_REF:0000002	IEA	InterPro:IPR007512	C	MICOS complex subunit MIC10	MICOS10|C1orf151|MIC10|MINOS1	protein	taxon:9606	20260727	InterPro		
UniProtKB	Q5TGZ0	MICOS10	part_of	GO:0061617	PMID:25997101	NAS		C	MICOS complex subunit MIC10	MICOS10|C1orf151|MIC10|MINOS1	protein	taxon:9606	20240823	ComplexPortal		
UniProtKB	Q5TGZ0	MICOS10	part_of	GO:0061617	PMID:26477565	HDA		C	MICOS complex subunit MIC10	MICOS10|C1orf151|MIC10|MINOS1	protein	taxon:9606	20200117	UniProt		
UniProtKB	Q5TGZ0	MICOS10	part_of	GO:0140275	PMID:26477565	HDA		C	MICOS complex subunit MIC10	MICOS10|C1orf151|MIC10|MINOS1	protein	taxon:9606	20200117	UniProt		
UniProtKB	Q5TH69	ARFGEF3	enables	GO:0005085	GO_REF:0000002	IEA	InterPro:IPR000904	F	Brefeldin A-inhibited guanine nucleotide-exchange protein 3	ARFGEF3|BIG3|C6orf92|KIAA1244	protein	taxon:9606	20260727	InterPro		
UniProtKB	Q5TH69	ARFGEF3	enables	GO:0005085	GO_REF:0000033	IBA	AGI_LocusCode:AT1G13980|FB:FBgn0028538|FB:FBgn0264560|MGI:MGI:1334257|MGI:MGI:1918215|PANTHER:PTN008950430|PomBase:SPAC11E3.11c|SGD:S000000748|SGD:S000002577|SGD:S000003792|SGD:S000005241|SGD:S000006299|UniProtKB:A5PKW4|UniProtKB:O43739|UniProtKB:Q15438|UniProtKB:Q5JU85|UniProtKB:Q9UIA0|UniProtKB:Q9Y6D5|UniProtKB:Q9Y6D6	F	Brefeldin A-inhibited guanine nucleotide-exchange protein 3	ARFGEF3|BIG3|C6orf92|KIAA1244	protein	taxon:9606	20250326	GO_Central		
UniProtKB	Q5TH69	ARFGEF3	involved_in	GO:0016192	GO_REF:0000033	IBA	AGI_LocusCode:AT1G01960|AGI_LocusCode:AT1G13980|AGI_LocusCode:AT3G43300|AGI_LocusCode:AT3G60860|AGI_LocusCode:AT5G39500|FB:FBgn0028538|PANTHER:PTN008950430|PomBase:SPBC211.03c|RGD:631430|SGD:S000000748|SGD:S000002577|SGD:S000003792|SGD:S000005241|SGD:S000006299|UniProtKB:O43739|UniProtKB:Q92538|UniProtKB:Q9Y6D5|WB:WBGene00007703|dictyBase:DDB_G0272486	P	Brefeldin A-inhibited guanine nucleotide-exchange protein 3	ARFGEF3|BIG3|C6orf92|KIAA1244	protein	taxon:9606	20250902	GO_Central		
UniProtKB	Q5TH69	ARFGEF3	involved_in	GO:0032012	GO_REF:0000002	IEA	InterPro:IPR000904	P	Brefeldin A-inhibited guanine nucleotide-exchange protein 3	ARFGEF3|BIG3|C6orf92|KIAA1244	protein	taxon:9606	20260727	InterPro		
UniProtKB	Q5TH69	ARFGEF3	located_in	GO:0005737	GO_REF:0000044	IEA	UniProtKB-SubCell:SL-0086	C	Brefeldin A-inhibited guanine nucleotide-exchange protein 3	ARFGEF3|BIG3|C6orf92|KIAA1244	protein	taxon:9606	20260727	UniProt		
UniProtKB	Q5TH69	ARFGEF3	located_in	GO:0005737	PMID:19496786	EXP		C	Brefeldin A-inhibited guanine nucleotide-exchange protein 3	ARFGEF3|BIG3|C6orf92|KIAA1244	protein	taxon:9606	20170113	UniProt		
UniProtKB	Q5TH69	ARFGEF3	located_in	GO:0030133	GO_REF:0000044	IEA	UniProtKB-SubCell:SL-0244	C	Brefeldin A-inhibited guanine nucleotide-exchange protein 3	ARFGEF3|BIG3|C6orf92|KIAA1244	protein	taxon:9606	20260727	UniProt		
UniProtKB	Q5TH69	ARFGEF3	located_in	GO:0030658	GO_REF:0000044	IEA	UniProtKB-SubCell:SL-0245	C	Brefeldin A-inhibited guanine nucleotide-exchange protein 3	ARFGEF3|BIG3|C6orf92|KIAA1244	protein	taxon:9606	20260727	UniProt		
UniProtKB	Q5TH74	STPG1	involved_in	GO:0043065	PMID:23028632	IMP		P	O(6)-methylguanine-induced apoptosis 2	STPG1|C1orf201	protein	taxon:9606	20170630	UniProt		
UniProtKB	Q5TH74	STPG1	involved_in	GO:1902110	GO_REF:0000033	IBA	PANTHER:PTN001854190|UniProtKB:Q5TH74	P	O(6)-methylguanine-induced apoptosis 2	STPG1|C1orf201	protein	taxon:9606	20200220	GO_Central		
UniProtKB	Q5TH74	STPG1	involved_in	GO:1902110	PMID:23028632	IMP		P	O(6)-methylguanine-induced apoptosis 2	STPG1|C1orf201	protein	taxon:9606	20170630	UniProt		
UniProtKB	Q5TH74	STPG1	located_in	GO:0005634	GO_REF:0000044	IEA	UniProtKB-SubCell:SL-0191	C	O(6)-methylguanine-induced apoptosis 2	STPG1|C1orf201	protein	taxon:9606	20260727	UniProt		
UniProtKB	Q5TH74	STPG1	located_in	GO:0005737	GO_REF:0000044	IEA	UniProtKB-SubCell:SL-0086	C	O(6)-methylguanine-induced apoptosis 2	STPG1|C1orf201	protein	taxon:9606	20260727	UniProt		
UniProtKB	Q5THJ4	VPS13D	enables	GO:0120014	GO_REF:0000033	IBA	PANTHER:PTN000414878|SGD:S000003963	F	Intermembrane lipid transfer protein VPS13D	VPS13D|KIAA0453	protein	taxon:9606	20251104	GO_Central		
UniProtKB	Q5THJ4	VPS13D	involved_in	GO:0007005	GO_REF:0000033	IBA	FB:FBgn0052113|MGI:MGI:2444304|PANTHER:PTN000414879|SGD:S000003963|UniProtKB:Q5THJ4|UniProtKB:Q709C8	P	Intermembrane lipid transfer protein VPS13D	VPS13D|KIAA0453	protein	taxon:9606	20251104	GO_Central		
UniProtKB	Q5THJ4	VPS13D	involved_in	GO:0007005	PMID:29307555	IMP		P	Intermembrane lipid transfer protein VPS13D	VPS13D|KIAA0453	protein	taxon:9606	20181031	UniProt		
UniProtKB	Q5THJ4	VPS13D	involved_in	GO:0007005	PMID:29604224	IMP		P	Intermembrane lipid transfer protein VPS13D	VPS13D|KIAA0453	protein	taxon:9606	20190131	UniProt		
UniProtKB	Q5THJ4	VPS13D	involved_in	GO:0015914	GO_REF:0000108	IEA	GO:0120014	P	Intermembrane lipid transfer protein VPS13D	VPS13D|KIAA0453	protein	taxon:9606	20260727	GOC		
UniProtKB	Q5THJ4	VPS13D	involved_in	GO:0016236	GO_REF:0000033	IBA	FB:FBgn0052113|PANTHER:PTN000414879|SGD:S000003963|dictyBase:DDB_G0267422	P	Intermembrane lipid transfer protein VPS13D	VPS13D|KIAA0453	protein	taxon:9606	20260529	GO_Central		
UniProtKB	Q5THJ4	VPS13D	involved_in	GO:0120009	GO_REF:0000033	IBA	PANTHER:PTN000414878|SGD:S000003963	P	Intermembrane lipid transfer protein VPS13D	VPS13D|KIAA0453	protein	taxon:9606	20251104	GO_Central		
UniProtKB	Q5THJ4	VPS13D	involved_in	GO:1901526	PMID:29307555	IMP		P	Intermembrane lipid transfer protein VPS13D	VPS13D|KIAA0453	protein	taxon:9606	20181031	UniProt		
UniProtKB	Q5THJ4	VPS13D	is_active_in	GO:0005741	GO_REF:0000033	IBA	PANTHER:PTN000414879|SGD:S000003963|UniProtKB:Q709C8|UniProtKB:Q96RL7	C	Intermembrane lipid transfer protein VPS13D	VPS13D|KIAA0453	protein	taxon:9606	20251104	GO_Central		
UniProtKB	Q5THJ4	VPS13D	is_active_in	GO:0010008	GO_REF:0000033	IBA	FB:FBgn0033194|PANTHER:PTN000414879|SGD:S000003963|UniProtKB:Q709C8|UniProtKB:Q96RL7	C	Intermembrane lipid transfer protein VPS13D	VPS13D|KIAA0453	protein	taxon:9606	20260529	GO_Central		
UniProtKB	Q5THJ4	VPS13D	located_in	GO:0005739	PMID:34800366	HTP		C	Intermembrane lipid transfer protein VPS13D	VPS13D|KIAA0453	protein	taxon:9606	20240711	FlyBase		
UniProtKB	Q5THJ4	VPS13D	located_in	GO:0070062	PMID:19056867	HDA		C	Intermembrane lipid transfer protein VPS13D	VPS13D|KIAA0453	protein	taxon:9606	20131024	UniProt	part_of(UBERON:0001088)	
UniProtKB	Q5THR3	EFCAB6	enables	GO:0005509	GO_REF:0000002	IEA	InterPro:IPR002048	F	EF-hand calcium-binding domain-containing protein 6	EFCAB6|DJBP|KIAA1672	protein	taxon:9606	20260727	InterPro		
UniProtKB	Q5THR3	EFCAB6	involved_in	GO:0030317	GO_REF:0000024	ISS	UniProtKB:Q6P1E8	P	EF-hand calcium-binding domain-containing protein 6	EFCAB6|DJBP|KIAA1672	protein	taxon:9606	20240611	UniProt		
UniProtKB	Q5THR3	EFCAB6	involved_in	GO:0030317	GO_REF:0000107	IEA	UniProtKB:Q6P1E8|ensembl:ENSMUSP00000114909	P	EF-hand calcium-binding domain-containing protein 6	EFCAB6|DJBP|KIAA1672	protein	taxon:9606	20260724	Ensembl		
UniProtKB	Q5THR3	EFCAB6	involved_in	GO:0030521	PMID:12612053	NAS		P	EF-hand calcium-binding domain-containing protein 6	EFCAB6|DJBP|KIAA1672	protein	taxon:9606	20260109	ComplexPortal		
UniProtKB	Q5THR3	EFCAB6	involved_in	GO:0033574	PMID:12612053	NAS		P	EF-hand calcium-binding domain-containing protein 6	EFCAB6|DJBP|KIAA1672	protein	taxon:9606	20260109	ComplexPortal		
UniProtKB	Q5THR3	EFCAB6	is_active_in	GO:0005654	GO_REF:0000033	IBA	PANTHER:PTN000855238|UniProtKB:Q5THR3	C	EF-hand calcium-binding domain-containing protein 6	EFCAB6|DJBP|KIAA1672	protein	taxon:9606	20180411	GO_Central		
UniProtKB	Q5THR3	EFCAB6	is_active_in	GO:0036126	GO_REF:0000024	ISS	UniProtKB:Q6P1E8	C	EF-hand calcium-binding domain-containing protein 6	EFCAB6|DJBP|KIAA1672	protein	taxon:9606	20240611	UniProt		
UniProtKB	Q5THR3	EFCAB6	is_active_in	GO:0036126	GO_REF:0000107	IEA	UniProtKB:Q6P1E8|ensembl:ENSMUSP00000114909	C	EF-hand calcium-binding domain-containing protein 6	EFCAB6|DJBP|KIAA1672	protein	taxon:9606	20260724	Ensembl		
UniProtKB	Q5THR3	EFCAB6	is_active_in	GO:0160111	GO_REF:0000107	IEA	UniProtKB:Q6P1E8|ensembl:ENSMUSP00000114909	C	EF-hand calcium-binding domain-containing protein 6	EFCAB6|DJBP|KIAA1672	protein	taxon:9606	20260724	Ensembl		
UniProtKB	Q5THR3	EFCAB6	located_in	GO:0005634	GO_REF:0000044	IEA	UniProtKB-SubCell:SL-0191	C	EF-hand calcium-binding domain-containing protein 6	EFCAB6|DJBP|KIAA1672	protein	taxon:9606	20260727	UniProt		
UniProtKB	Q5THR3	EFCAB6	located_in	GO:0005634	PMID:12612053	IPI		C	EF-hand calcium-binding domain-containing protein 6	EFCAB6|DJBP|KIAA1672	protein	taxon:9606	20260109	ComplexPortal		
UniProtKB	Q5THR3	EFCAB6	located_in	GO:0005654	GO_REF:0000052	IDA		C	EF-hand calcium-binding domain-containing protein 6	EFCAB6|DJBP|KIAA1672	protein	taxon:9606	20251115	HPA		
UniProtKB	Q5TI25	NBPF14	located_in	GO:0005737	GO_REF:0000044	IEA	UniProtKB-SubCell:SL-0086	C	NBPF family member NBPF14	NBPF14	protein	taxon:9606	20260727	UniProt		
UniProtKB	Q5TIA1	MEI1	involved_in	GO:0007127	GO_REF:0000033	IBA	MGI:MGI:3028590|PANTHER:PTN001738899	P	Meiosis inhibitor protein 1	MEI1	protein	taxon:9606	20200808	GO_Central		
UniProtKB	Q5TID7	CCDC181	enables	GO:0008017	GO_REF:0000002	IEA	InterPro:IPR026687	F	Coiled-coil domain-containing protein 181	CCDC181|C1orf114	protein	taxon:9606	20260727	InterPro		
UniProtKB	Q5TID7	CCDC181	enables	GO:0008017	GO_REF:0000024	ISS	UniProtKB:Q80ZU5	F	Coiled-coil domain-containing protein 181	CCDC181|C1orf114	protein	taxon:9606	20170428	UniProt		
UniProtKB	Q5TID7	CCDC181	enables	GO:0008017	GO_REF:0000033	IBA	MGI:MGI:1922145|PANTHER:PTN002682605	F	Coiled-coil domain-containing protein 181	CCDC181|C1orf114	protein	taxon:9606	20190321	GO_Central		
UniProtKB	Q5TID7	CCDC181	enables	GO:0008017	GO_REF:0000107	IEA	UniProtKB:Q80ZU5|ensembl:ENSMUSP00000027867	F	Coiled-coil domain-containing protein 181	CCDC181|C1orf114	protein	taxon:9606	20260724	Ensembl		
UniProtKB	Q5TID7	CCDC181	involved_in	GO:0007286	GO_REF:0000024	ISS	UniProtKB:Q80ZU5	P	Coiled-coil domain-containing protein 181	CCDC181|C1orf114	protein	taxon:9606	20250428	UniProt		
UniProtKB	Q5TID7	CCDC181	involved_in	GO:0007286	GO_REF:0000107	IEA	UniProtKB:Q80ZU5|ensembl:ENSMUSP00000027867	P	Coiled-coil domain-containing protein 181	CCDC181|C1orf114	protein	taxon:9606	20260724	Ensembl		
UniProtKB	Q5TID7	CCDC181	involved_in	GO:0120316	GO_REF:0000024	ISS	UniProtKB:Q80ZU5	P	Coiled-coil domain-containing protein 181	CCDC181|C1orf114	protein	taxon:9606	20250428	UniProt		
UniProtKB	Q5TID7	CCDC181	involved_in	GO:0120316	GO_REF:0000107	IEA	UniProtKB:Q80ZU5|ensembl:ENSMUSP00000027867	P	Coiled-coil domain-containing protein 181	CCDC181|C1orf114	protein	taxon:9606	20260724	Ensembl		
UniProtKB	Q5TID7	CCDC181	involved_in	GO:1905198	GO_REF:0000024	ISS	UniProtKB:Q80ZU5	P	Coiled-coil domain-containing protein 181	CCDC181|C1orf114	protein	taxon:9606	20250428	UniProt		
UniProtKB	Q5TID7	CCDC181	involved_in	GO:1905198	GO_REF:0000107	IEA	UniProtKB:Q80ZU5|ensembl:ENSMUSP00000027867	P	Coiled-coil domain-containing protein 181	CCDC181|C1orf114	protein	taxon:9606	20260724	Ensembl		
UniProtKB	Q5TID7	CCDC181	located_in	GO:0002177	GO_REF:0000024	ISS	UniProtKB:Q80ZU5	C	Coiled-coil domain-containing protein 181	CCDC181|C1orf114	protein	taxon:9606	20170428	UniProt		
UniProtKB	Q5TID7	CCDC181	located_in	GO:0002177	GO_REF:0000107	IEA	UniProtKB:Q80ZU5|ensembl:ENSMUSP00000027867	C	Coiled-coil domain-containing protein 181	CCDC181|C1orf114	protein	taxon:9606	20260724	Ensembl		
UniProtKB	Q5TID7	CCDC181	located_in	GO:0005856	GO_REF:0000044	IEA	UniProtKB-SubCell:SL-0090	C	Coiled-coil domain-containing protein 181	CCDC181|C1orf114	protein	taxon:9606	20260727	UniProt		
UniProtKB	Q5TID7	CCDC181	located_in	GO:0005929	GO_REF:0000044	IEA	UniProtKB-SubCell:SL-0066	C	Coiled-coil domain-containing protein 181	CCDC181|C1orf114	protein	taxon:9606	20260727	UniProt		
UniProtKB	Q5TID7	CCDC181	located_in	GO:0005929	PMID:28282151	IDA		C	Coiled-coil domain-containing protein 181	CCDC181|C1orf114	protein	taxon:9606	20250428	UniProt		
UniProtKB	Q5TID7	CCDC181	located_in	GO:0005930	GO_REF:0000044	IEA	UniProtKB-SubCell:SL-0304	C	Coiled-coil domain-containing protein 181	CCDC181|C1orf114	protein	taxon:9606	20260727	UniProt		
UniProtKB	Q5TID7	CCDC181	located_in	GO:0005930	PMID:28282151	IDA		C	Coiled-coil domain-containing protein 181	CCDC181|C1orf114	protein	taxon:9606	20250428	UniProt		
UniProtKB	Q5TID7	CCDC181	located_in	GO:0031514	GO_REF:0000044	IEA	UniProtKB-SubCell:SL-0117	C	Coiled-coil domain-containing protein 181	CCDC181|C1orf114	protein	taxon:9606	20260727	UniProt		
UniProtKB	Q5TID7	CCDC181	located_in	GO:0036126	GO_REF:0000024	ISS	UniProtKB:Q80ZU5	C	Coiled-coil domain-containing protein 181	CCDC181|C1orf114	protein	taxon:9606	20170428	UniProt		
UniProtKB	Q5TID7	CCDC181	located_in	GO:0036126	GO_REF:0000107	IEA	UniProtKB:Q80ZU5|ensembl:ENSMUSP00000027867	C	Coiled-coil domain-containing protein 181	CCDC181|C1orf114	protein	taxon:9606	20260724	Ensembl		
UniProtKB	Q5TIE3	VWA5B1	located_in	GO:0005576	GO_REF:0000044	IEA	UniProtKB-SubCell:SL-0243	C	von Willebrand factor A domain-containing protein 5B1	VWA5B1	protein	taxon:9606	20260727	UniProt		
UniProtKB	Q5TIE3	VWA5B1	located_in	GO:0140149	PMID:36399478	TAS		C	von Willebrand factor A domain-containing protein 5B1	VWA5B1	protein	taxon:9606	20260617	GO_Central		
UniProtKB	Q5TKA1	LIN9	enables	GO:0003677	GO_REF:0000033	IBA	FB:FBgn0023509|PANTHER:PTN000495591	F	Protein lin-9 homolog	LIN9|BARA|TGS	protein	taxon:9606	20170421	GO_Central		
UniProtKB	Q5TKA1	LIN9	enables	GO:0005515	PMID:17159899	IPI	UniProtKB:P10244	F	Protein lin-9 homolog	LIN9|BARA|TGS	protein	taxon:9606	20260725	IntAct		
UniProtKB	Q5TKA1	LIN9	enables	GO:0005515	PMID:17159899	IPI	UniProtKB:Q16254	F	Protein lin-9 homolog	LIN9|BARA|TGS	protein	taxon:9606	20260725	IntAct		
UniProtKB	Q5TKA1	LIN9	enables	GO:0005515	PMID:17531812	IPI	UniProtKB:P10244	F	Protein lin-9 homolog	LIN9|BARA|TGS	protein	taxon:9606	20260725	IntAct		
UniProtKB	Q5TKA1	LIN9	enables	GO:0005515	PMID:17531812	IPI	UniProtKB:Q16254	F	Protein lin-9 homolog	LIN9|BARA|TGS	protein	taxon:9606	20260725	IntAct		
UniProtKB	Q5TKA1	LIN9	enables	GO:0005515	PMID:33961781	IPI	UniProtKB:P10244	F	Protein lin-9 homolog	LIN9|BARA|TGS	protein	taxon:9606	20260725	IntAct		
UniProtKB	Q5TKA1	LIN9	enables	GO:0005515	PMID:33961781	IPI	UniProtKB:Q16254	F	Protein lin-9 homolog	LIN9|BARA|TGS	protein	taxon:9606	20260725	IntAct		
UniProtKB	Q5TKA1	LIN9	involved_in	GO:0006351	GO_REF:0000002	IEA	InterPro:IPR010561	P	Protein lin-9 homolog	LIN9|BARA|TGS	protein	taxon:9606	20260727	InterPro		
UniProtKB	Q5TKA1	LIN9	involved_in	GO:0006355	PMID:23842645	NAS		P	Protein lin-9 homolog	LIN9|BARA|TGS	protein	taxon:9606	20251107	ComplexPortal		
UniProtKB	Q5TKA1	LIN9	involved_in	GO:0006357	GO_REF:0000033	IBA	FB:FBgn0004372|FB:FBgn0023509|PANTHER:PTN000495591	P	Protein lin-9 homolog	LIN9|BARA|TGS	protein	taxon:9606	20170421	GO_Central		
UniProtKB	Q5TKA1	LIN9	involved_in	GO:0045892	PMID:23842645	NAS		P	Protein lin-9 homolog	LIN9|BARA|TGS	protein	taxon:9606	20251107	ComplexPortal		
UniProtKB	Q5TKA1	LIN9	involved_in	GO:0045944	PMID:22391450	NAS		P	Protein lin-9 homolog	LIN9|BARA|TGS	protein	taxon:9606	20251105	ComplexPortal		
UniProtKB	Q5TKA1	LIN9	involved_in	GO:0051726	GO_REF:0000033	IBA	PANTHER:PTN000495591|ZFIN:ZDB-GENE-030131-1747	P	Protein lin-9 homolog	LIN9|BARA|TGS	protein	taxon:9606	20170421	GO_Central		
UniProtKB	Q5TKA1	LIN9	is_active_in	GO:0005654	GO_REF:0000033	IBA	PANTHER:PTN000495591|UniProtKB:Q5TKA1	C	Protein lin-9 homolog	LIN9|BARA|TGS	protein	taxon:9606	20170421	GO_Central		
UniProtKB	Q5TKA1	LIN9	located_in	GO:0005634	PMID:22391450	NAS		C	Protein lin-9 homolog	LIN9|BARA|TGS	protein	taxon:9606	20251105	ComplexPortal		
UniProtKB	Q5TKA1	LIN9	located_in	GO:0005634	PMID:23842645	NAS		C	Protein lin-9 homolog	LIN9|BARA|TGS	protein	taxon:9606	20251107	ComplexPortal		
UniProtKB	Q5TKA1	LIN9	located_in	GO:0005654	GO_REF:0000044	IEA	UniProtKB-SubCell:SL-0190	C	Protein lin-9 homolog	LIN9|BARA|TGS	protein	taxon:9606	20260727	UniProt		
UniProtKB	Q5TKA1	LIN9	located_in	GO:0005654	GO_REF:0000052	IDA		C	Protein lin-9 homolog	LIN9|BARA|TGS	protein	taxon:9606	20251115	HPA		
UniProtKB	Q5TKA1	LIN9	located_in	GO:0005654	Reactome:R-HSA-1362261	TAS		C	Protein lin-9 homolog	LIN9|BARA|TGS	protein	taxon:9606	20130730	Reactome		
UniProtKB	Q5TKA1	LIN9	located_in	GO:0005654	Reactome:R-HSA-1362270	TAS		C	Protein lin-9 homolog	LIN9|BARA|TGS	protein	taxon:9606	20130730	Reactome		
UniProtKB	Q5TKA1	LIN9	located_in	GO:0005654	Reactome:R-HSA-4088306	TAS		C	Protein lin-9 homolog	LIN9|BARA|TGS	protein	taxon:9606	20130730	Reactome		
UniProtKB	Q5TKA1	LIN9	located_in	GO:0005654	Reactome:R-HSA-4088307	TAS		C	Protein lin-9 homolog	LIN9|BARA|TGS	protein	taxon:9606	20130730	Reactome		
UniProtKB	Q5TKA1	LIN9	located_in	GO:0005654	Reactome:R-HSA-4088309	TAS		C	Protein lin-9 homolog	LIN9|BARA|TGS	protein	taxon:9606	20130730	Reactome		
UniProtKB	Q5TKA1	LIN9	located_in	GO:0005654	Reactome:R-HSA-8964465	TAS		C	Protein lin-9 homolog	LIN9|BARA|TGS	protein	taxon:9606	20130730	Reactome		
UniProtKB	Q5TKA1	LIN9	located_in	GO:0005654	Reactome:R-HSA-8964471	TAS		C	Protein lin-9 homolog	LIN9|BARA|TGS	protein	taxon:9606	20130730	Reactome		
UniProtKB	Q5TKA1	LIN9	located_in	GO:0005654	Reactome:R-HSA-8964475	TAS		C	Protein lin-9 homolog	LIN9|BARA|TGS	protein	taxon:9606	20130730	Reactome		
UniProtKB	Q5TKA1	LIN9	located_in	GO:0005654	Reactome:R-HSA-8964482	TAS		C	Protein lin-9 homolog	LIN9|BARA|TGS	protein	taxon:9606	20130730	Reactome		
UniProtKB	Q5TKA1	LIN9	located_in	GO:0005654	Reactome:R-HSA-8964492	TAS		C	Protein lin-9 homolog	LIN9|BARA|TGS	protein	taxon:9606	20130730	Reactome		
UniProtKB	Q5TKA1	LIN9	located_in	GO:0005654	Reactome:R-HSA-8964498	TAS		C	Protein lin-9 homolog	LIN9|BARA|TGS	protein	taxon:9606	20130730	Reactome		
UniProtKB	Q5TKA1	LIN9	part_of	GO:0017053	GO_REF:0000002	IEA	InterPro:IPR010561	C	Protein lin-9 homolog	LIN9|BARA|TGS	protein	taxon:9606	20260727	InterPro		
UniProtKB	Q5TKA1	LIN9	part_of	GO:0070176	PMID:23842645	NAS		C	Protein lin-9 homolog	LIN9|BARA|TGS	protein	taxon:9606	20251107	ComplexPortal		
UniProtKB	Q5TKA1	LIN9	part_of	GO:0090575	PMID:22391450	NAS		C	Protein lin-9 homolog	LIN9|BARA|TGS	protein	taxon:9606	20251105	ComplexPortal		
UniProtKB	Q5TYM5	FAM72A	enables	GO:0005515	PMID:25416956	IPI	UniProtKB:Q15777	F	Protein FAM72A	FAM72A|UGENE	protein	taxon:9606	20260725	IntAct		
UniProtKB	Q5TYM5	FAM72A	enables	GO:0005515	PMID:32296183	IPI	UniProtKB:Q96HA8	F	Protein FAM72A	FAM72A|UGENE	protein	taxon:9606	20260725	IntAct		
UniProtKB	Q5TYM5	FAM72A	is_active_in	GO:0005829	GO_REF:0000033	IBA	PANTHER:PTN001274850|RGD:1598023	C	Protein FAM72A	FAM72A|UGENE	protein	taxon:9606	20251220	GO_Central		
UniProtKB	Q5TYM5	FAM72A	located_in	GO:0005737	GO_REF:0000044	IEA	UniProtKB-SubCell:SL-0086	C	Protein FAM72A	FAM72A|UGENE	protein	taxon:9606	20260727	UniProt		
UniProtKB	Q5TYM5	FAM72A	located_in	GO:0005739	GO_REF:0000044	IEA	UniProtKB-SubCell:SL-0173	C	Protein FAM72A	FAM72A|UGENE	protein	taxon:9606	20260727	UniProt		
UniProtKB	Q5TYW1	ZNF658	enables	GO:0000976	GO_REF:0000033	IBA	MGI:MGI:109447|PANTHER:PTN009094639|UniProtKB:Q5TYW1|UniProtKB:Q8N4W9	F	Zinc finger protein 658	ZNF658	protein	taxon:9606	20250603	GO_Central		
UniProtKB	Q5TYW1	ZNF658	enables	GO:0000976	PMID:25582195	IDA		F	Zinc finger protein 658	ZNF658	protein	taxon:9606	20150508	UniProt		
UniProtKB	Q5TYW1	ZNF658	enables	GO:1990837	GO_REF:0000117	IEA	ARBA:ARBA00028376	F	Zinc finger protein 658	ZNF658	protein	taxon:9606	20260727	UniProt		
UniProtKB	Q5TYW1	ZNF658	involved_in	GO:0000122	GO_REF:0000033	IBA	PANTHER:PTN009094726|RGD:1305084|UniProtKB:Q14587	P	Zinc finger protein 658	ZNF658	protein	taxon:9606	20250603	GO_Central		
UniProtKB	Q5TYW1	ZNF658	involved_in	GO:0006355	GO_REF:0000002	IEA	InterPro:IPR001909|InterPro:IPR036051	P	Zinc finger protein 658	ZNF658	protein	taxon:9606	20260727	InterPro		
UniProtKB	Q5TYW1	ZNF658	involved_in	GO:0042254	PMID:25582195	IMP		P	Zinc finger protein 658	ZNF658	protein	taxon:9606	20150508	UniProt		
UniProtKB	Q5TYW1	ZNF658	involved_in	GO:0045892	GO_REF:0000117	IEA	ARBA:ARBA00029084	P	Zinc finger protein 658	ZNF658	protein	taxon:9606	20260727	UniProt		
UniProtKB	Q5TYW1	ZNF658	involved_in	GO:0045892	PMID:25582195	IMP		P	Zinc finger protein 658	ZNF658	protein	taxon:9606	20150508	UniProt		
UniProtKB	Q5TYW1	ZNF658	involved_in	GO:0071294	PMID:25582195	IMP		P	Zinc finger protein 658	ZNF658	protein	taxon:9606	20150508	UniProt		
UniProtKB	Q5TYW1	ZNF658	is_active_in	GO:0005634	GO_REF:0000033	IBA	FB:FBgn0263490|MGI:MGI:109447|MGI:MGI:1890618|MGI:MGI:1916160|MGI:MGI:2143340|PANTHER:PTN009094639|UniProtKB:P59923|UniProtKB:Q05481|UniProtKB:Q14587|UniProtKB:Q6ZN55|UniProtKB:Q8N393|UniProtKB:Q8WTR7|UniProtKB:Q8WXB4|UniProtKB:Q96JF6|UniProtKB:Q96K58|UniProtKB:Q96K83|UniProtKB:Q9NZL3|UniProtKB:Q9UEG4|UniProtKB:Q9UJU3	C	Zinc finger protein 658	ZNF658	protein	taxon:9606	20260529	GO_Central		
UniProtKB	Q5TYW1	ZNF658	located_in	GO:0005634	GO_REF:0000044	IEA	UniProtKB-SubCell:SL-0191	C	Zinc finger protein 658	ZNF658	protein	taxon:9606	20260727	UniProt		
UniProtKB	Q5TYW2	ANKRD20A1	located_in	GO:0005886	GO_REF:0000054	IDA		C	Ankyrin repeat domain-containing protein 20A1	ANKRD20A1|ANKRD20A	protein	taxon:9606	20100607	LIFEdb		
UniProtKB	Q5TYX0	PRAMEF5	enables	GO:1990756	GO_REF:0000033	IBA	PANTHER:PTN000368795|UniProtKB:P78395|UniProtKB:Q5VXH4	F	PRAME family member 5	PRAMEF5|PRAMEF23|PRAMEF5L	protein	taxon:9606	20240604	GO_Central		
UniProtKB	Q5TYX0	PRAMEF5	involved_in	GO:0008284	GO_REF:0000002	IEA	InterPro:IPR026271	P	PRAME family member 5	PRAMEF5|PRAMEF23|PRAMEF5L	protein	taxon:9606	20260727	InterPro		
UniProtKB	Q5TYX0	PRAMEF5	involved_in	GO:0043066	GO_REF:0000002	IEA	InterPro:IPR026271	P	PRAME family member 5	PRAMEF5|PRAMEF23|PRAMEF5L	protein	taxon:9606	20260727	InterPro		
UniProtKB	Q5TYX0	PRAMEF5	involved_in	GO:0043161	GO_REF:0000033	IBA	PANTHER:PTN000368795|UniProtKB:P78395|UniProtKB:Q5VXH4	P	PRAME family member 5	PRAMEF5|PRAMEF23|PRAMEF5L	protein	taxon:9606	20240604	GO_Central		
UniProtKB	Q5TYX0	PRAMEF5	involved_in	GO:0045596	GO_REF:0000002	IEA	InterPro:IPR026271	P	PRAME family member 5	PRAMEF5|PRAMEF23|PRAMEF5L	protein	taxon:9606	20260727	InterPro		
UniProtKB	Q5TYX0	PRAMEF5	involved_in	GO:0045892	GO_REF:0000002	IEA	InterPro:IPR026271	P	PRAME family member 5	PRAMEF5|PRAMEF23|PRAMEF5L	protein	taxon:9606	20260727	InterPro		
UniProtKB	Q5TYX0	PRAMEF5	is_active_in	GO:0005737	GO_REF:0000033	IBA	MGI:MGI:1890541|MGI:MGI:2679150|PANTHER:PTN000368795|UniProtKB:P78395|UniProtKB:Q15048	C	PRAME family member 5	PRAMEF5|PRAMEF23|PRAMEF5L	protein	taxon:9606	20260529	GO_Central		
UniProtKB	Q5TYX0	PRAMEF5	part_of	GO:0031462	GO_REF:0000033	IBA	PANTHER:PTN000368795|UniProtKB:P78395|UniProtKB:Q5VXH4	C	PRAME family member 5	PRAMEF5|PRAMEF23|PRAMEF5L	protein	taxon:9606	20240604	GO_Central		
UniProtKB	Q5TYX0	PRAMEF5	part_of	GO:0031462	GO_REF:0000117	IEA	ARBA:ARBA00085912	C	PRAME family member 5	PRAMEF5|PRAMEF23|PRAMEF5L	protein	taxon:9606	20260727	UniProt		
UniProtKB	Q5TZ20	OR2G6	enables	GO:0004930	GO_REF:0000002	IEA	InterPro:IPR000276	F	Olfactory receptor 2G6	OR2G6	protein	taxon:9606	20260727	InterPro		
UniProtKB	Q5TZ20	OR2G6	enables	GO:0004984	GO_REF:0000002	IEA	InterPro:IPR000725	F	Olfactory receptor 2G6	OR2G6	protein	taxon:9606	20260727	InterPro		
UniProtKB	Q5TZ20	OR2G6	enables	GO:0004984	GO_REF:0000033	IBA	MGI:MGI:106182|MGI:MGI:106648|MGI:MGI:2177493|MGI:MGI:3030792|MGI:MGI:3030794|MGI:MGI:3030795|MGI:MGI:97432|PANTHER:PTN002818000|RGD:68340|UniProtKB:O95222|UniProtKB:Q8NHC4	F	Olfactory receptor 2G6	OR2G6	protein	taxon:9606	20260529	GO_Central		
UniProtKB	Q5TZ20	OR2G6	enables	GO:0005515	PMID:32296183	IPI	UniProtKB:Q00526	F	Olfactory receptor 2G6	OR2G6	protein	taxon:9606	20260725	IntAct		
UniProtKB	Q5TZ20	OR2G6	involved_in	GO:0007186	GO_REF:0000002	IEA	InterPro:IPR000276|InterPro:IPR000725	P	Olfactory receptor 2G6	OR2G6	protein	taxon:9606	20260727	InterPro		
UniProtKB	Q5TZ20	OR2G6	involved_in	GO:0050911	GO_REF:0000033	IBA	MGI:MGI:106182|MGI:MGI:2177493|MGI:MGI:97432|PANTHER:PTN002818000|RGD:68340|UniProtKB:O95222	P	Olfactory receptor 2G6	OR2G6	protein	taxon:9606	20260529	GO_Central		
UniProtKB	Q5TZ20	OR2G6	is_active_in	GO:0005886	GO_REF:0000033	IBA	MGI:MGI:106182|MGI:MGI:106648|MGI:MGI:2177493|PANTHER:PTN002818000|UniProtKB:O95222|UniProtKB:Q8N628|UniProtKB:Q8NGE3|UniProtKB:Q8NGS8|UniProtKB:Q8NGS9|UniProtKB:Q8NHC4	C	Olfactory receptor 2G6	OR2G6	protein	taxon:9606	20260529	GO_Central		
UniProtKB	Q5TZ20	OR2G6	located_in	GO:0005886	GO_REF:0000044	IEA	UniProtKB-SubCell:SL-0039	C	Olfactory receptor 2G6	OR2G6	protein	taxon:9606	20260727	UniProt		
UniProtKB	Q5TZ20	OR2G6	located_in	GO:0016020	GO_REF:0000002	IEA	InterPro:IPR000276|InterPro:IPR000725|InterPro:IPR017452	C	Olfactory receptor 2G6	OR2G6	protein	taxon:9606	20260727	InterPro		
UniProtKB	Q5TZA2	CROCC	enables	GO:0003779	GO_REF:0000107	IEA	UniProtKB:Q8CJ40|ensembl:ENSMUSP00000099549	F	Rootletin	CROCC|KIAA0445	protein	taxon:9606	20260724	Ensembl		
UniProtKB	Q5TZA2	CROCC	enables	GO:0005198	GO_REF:0000024	ISS	UniProtKB:Q8CJ40	F	Rootletin	CROCC|KIAA0445	protein	taxon:9606	20060605	UniProt		
UniProtKB	Q5TZA2	CROCC	enables	GO:0005198	GO_REF:0000107	IEA	UniProtKB:Q8CJ40|ensembl:ENSMUSP00000099549	F	Rootletin	CROCC|KIAA0445	protein	taxon:9606	20260724	Ensembl		
UniProtKB	Q5TZA2	CROCC	enables	GO:0005200	GO_REF:0000107	IEA	UniProtKB:Q8CJ40|ensembl:ENSMUSP00000099549	F	Rootletin	CROCC|KIAA0445	protein	taxon:9606	20260724	Ensembl		
UniProtKB	Q5TZA2	CROCC	enables	GO:0005515	PMID:18086858	IPI	UniProtKB:P35222	F	Rootletin	CROCC|KIAA0445	protein	taxon:9606	20090116	UniProt		
UniProtKB	Q5TZA2	CROCC	enables	GO:0005515	PMID:30404835	IPI	UniProtKB:Q68D86	F	Rootletin	CROCC|KIAA0445	protein	taxon:9606	20220523	UniProt		
UniProtKB	Q5TZA2	CROCC	enables	GO:0005515	PMID:31974111	IPI	UniProtKB:Q9C0F1	F	Rootletin	CROCC|KIAA0445	protein	taxon:9606	20200728	UniProt		
UniProtKB	Q5TZA2	CROCC	enables	GO:0019894	GO_REF:0000024	ISS	UniProtKB:Q8CJ40	F	Rootletin	CROCC|KIAA0445	protein	taxon:9606	20060605	UniProt		
UniProtKB	Q5TZA2	CROCC	enables	GO:0019894	GO_REF:0000107	IEA	UniProtKB:Q8CJ40|ensembl:ENSMUSP00000099549	F	Rootletin	CROCC|KIAA0445	protein	taxon:9606	20260724	Ensembl		
UniProtKB	Q5TZA2	CROCC	involved_in	GO:0007098	GO_REF:0000033	IBA	PANTHER:PTN000570287|UniProtKB:Q5TZA2	P	Rootletin	CROCC|KIAA0445	protein	taxon:9606	20210924	GO_Central		
UniProtKB	Q5TZA2	CROCC	involved_in	GO:0007098	PMID:16203858	IDA		P	Rootletin	CROCC|KIAA0445	protein	taxon:9606	20060605	UniProt		
UniProtKB	Q5TZA2	CROCC	involved_in	GO:0008104	PMID:18086858	IMP		P	Rootletin	CROCC|KIAA0445	protein	taxon:9606	20090116	UniProt		
UniProtKB	Q5TZA2	CROCC	involved_in	GO:0010457	PMID:24554434	IMP		P	Rootletin	CROCC|KIAA0445	protein	taxon:9606	20140623	UniProt		
UniProtKB	Q5TZA2	CROCC	involved_in	GO:0045724	PMID:27623382	IMP		P	Rootletin	CROCC|KIAA0445	protein	taxon:9606	20161123	UniProt		
UniProtKB	Q5TZA2	CROCC	involved_in	GO:1903566	PMID:27623382	IMP		P	Rootletin	CROCC|KIAA0445	protein	taxon:9606	20161123	UniProt		
UniProtKB	Q5TZA2	CROCC	is_active_in	GO:0005813	GO_REF:0000033	IBA	MGI:MGI:108084|PANTHER:PTN008592202|UniProtKB:Q5TZA2|UniProtKB:Q9BV73	C	Rootletin	CROCC|KIAA0445	protein	taxon:9606	20210924	GO_Central		
UniProtKB	Q5TZA2	CROCC	is_active_in	GO:0005814	GO_REF:0000033	IBA	MGI:MGI:108084|MGI:MGI:3529431|PANTHER:PTN008592202|UniProtKB:Q5TZA2	C	Rootletin	CROCC|KIAA0445	protein	taxon:9606	20241120	GO_Central		
UniProtKB	Q5TZA2	CROCC	located_in	GO:0001917	GO_REF:0000107	IEA	UniProtKB:Q8CJ40|ensembl:ENSMUSP00000099549	C	Rootletin	CROCC|KIAA0445	protein	taxon:9606	20260724	Ensembl		
UniProtKB	Q5TZA2	CROCC	located_in	GO:0005813	GO_REF:0000044	IEA	UniProtKB-SubCell:SL-0048	C	Rootletin	CROCC|KIAA0445	protein	taxon:9606	20260727	UniProt		
UniProtKB	Q5TZA2	CROCC	located_in	GO:0005813	GO_REF:0000052	IDA		C	Rootletin	CROCC|KIAA0445	protein	taxon:9606	20251115	HPA		
UniProtKB	Q5TZA2	CROCC	located_in	GO:0005813	PMID:21399614	IDA		C	Rootletin	CROCC|KIAA0445	protein	taxon:9606	20110517	UniProt		
UniProtKB	Q5TZA2	CROCC	located_in	GO:0005813	PMID:31974111	IDA		C	Rootletin	CROCC|KIAA0445	protein	taxon:9606	20200728	UniProt		
UniProtKB	Q5TZA2	CROCC	located_in	GO:0005814	GO_REF:0000024	ISS	UniProtKB:Q8CJ40	C	Rootletin	CROCC|KIAA0445	protein	taxon:9606	20060605	UniProt		
UniProtKB	Q5TZA2	CROCC	located_in	GO:0005814	GO_REF:0000044	IEA	UniProtKB-SubCell:SL-0046	C	Rootletin	CROCC|KIAA0445	protein	taxon:9606	20260727	UniProt		
UniProtKB	Q5TZA2	CROCC	located_in	GO:0005814	GO_REF:0000107	IEA	UniProtKB:Q8CJ40|ensembl:ENSMUSP00000099549	C	Rootletin	CROCC|KIAA0445	protein	taxon:9606	20260724	Ensembl		
UniProtKB	Q5TZA2	CROCC	located_in	GO:0005814	PMID:24421332	IDA		C	Rootletin	CROCC|KIAA0445	protein	taxon:9606	20140521	MGI		
UniProtKB	Q5TZA2	CROCC	located_in	GO:0035253	GO_REF:0000024	ISS	UniProtKB:Q8CJ40	C	Rootletin	CROCC|KIAA0445	protein	taxon:9606	20060605	UniProt		
UniProtKB	Q5TZA2	CROCC	located_in	GO:0035253	GO_REF:0000107	IEA	UniProtKB:Q8CJ40|ensembl:ENSMUSP00000099549	C	Rootletin	CROCC|KIAA0445	protein	taxon:9606	20260724	Ensembl		
UniProtKB	Q5TZA2	CROCC	located_in	GO:0036064	GO_REF:0000052	IDA		C	Rootletin	CROCC|KIAA0445	protein	taxon:9606	20251115	HPA		
UniProtKB	Q5TZA2	CROCC	located_in	GO:0070062	PMID:19056867	HDA		C	Rootletin	CROCC|KIAA0445	protein	taxon:9606	20131024	UniProt	part_of(UBERON:0001088)	
UniProtKB	Q5TZA2	CROCC	located_in	GO:0097729	GO_REF:0000107	IEA	UniProtKB:Q8CJ40|ensembl:ENSMUSP00000099549	C	Rootletin	CROCC|KIAA0445	protein	taxon:9606	20260724	Ensembl		
UniProtKB	Q5TZA2	CROCC	located_in	GO:0120219	GO_REF:0000107	IEA	UniProtKB:Q8CJ40|ensembl:ENSMUSP00000099549	C	Rootletin	CROCC|KIAA0445	protein	taxon:9606	20260724	Ensembl		
UniProtKB	Q5TZF3	ANKRD45	enables	GO:0003674	GO_REF:0000015	ND		F	Ankyrin repeat domain-containing protein 45	ANKRD45	protein	taxon:9606	20120523	BHF-UCL		
UniProtKB	Q5TZF3	ANKRD45	enables	GO:0005515	PMID:25416956	IPI	UniProtKB:Q96E03	F	Ankyrin repeat domain-containing protein 45	ANKRD45	protein	taxon:9606	20260725	IntAct		
UniProtKB	Q5TZF3	ANKRD45	involved_in	GO:0008283	GO_REF:0000033	IBA	PANTHER:PTN001193669|UniProtKB:Q5TZF3|ZFIN:ZDB-GENE-050522-311	P	Ankyrin repeat domain-containing protein 45	ANKRD45	protein	taxon:9606	20250620	GO_Central		
UniProtKB	Q5TZF3	ANKRD45	involved_in	GO:0008283	PMID:31208154	IMP		P	Ankyrin repeat domain-containing protein 45	ANKRD45	protein	taxon:9606	20210706	UniProt		
UniProtKB	Q5TZF3	ANKRD45	is_active_in	GO:0030496	GO_REF:0000033	IBA	PANTHER:PTN001193669|UniProtKB:Q5TZF3	C	Ankyrin repeat domain-containing protein 45	ANKRD45	protein	taxon:9606	20251210	GO_Central		
UniProtKB	Q5TZF3	ANKRD45	located_in	GO:0005737	GO_REF:0000044	IEA	UniProtKB-SubCell:SL-0086	C	Ankyrin repeat domain-containing protein 45	ANKRD45	protein	taxon:9606	20260727	UniProt		
UniProtKB	Q5TZF3	ANKRD45	located_in	GO:0005737	PMID:31208154	IDA		C	Ankyrin repeat domain-containing protein 45	ANKRD45	protein	taxon:9606	20210706	UniProt		
UniProtKB	Q5TZF3	ANKRD45	located_in	GO:0005829	GO_REF:0000052	IDA		C	Ankyrin repeat domain-containing protein 45	ANKRD45	protein	taxon:9606	20251115	HPA		
UniProtKB	Q5TZF3	ANKRD45	located_in	GO:0030496	PMID:31208154	IDA		C	Ankyrin repeat domain-containing protein 45	ANKRD45	protein	taxon:9606	20210706	UniProt		
UniProtKB	Q5TZF3	ANKRD45	located_in	GO:0032154	GO_REF:0000044	IEA	UniProtKB-SubCell:SL-0467	C	Ankyrin repeat domain-containing protein 45	ANKRD45	protein	taxon:9606	20260727	UniProt		
UniProtKB	Q5TZF3	ANKRD45	located_in	GO:0032154	PMID:31208154	IDA		C	Ankyrin repeat domain-containing protein 45	ANKRD45	protein	taxon:9606	20210706	UniProt		
UniProtKB	Q5TZF3	ANKRD45	located_in	GO:0090543	GO_REF:0000044	IEA	UniProtKB-SubCell:SL-0490	C	Ankyrin repeat domain-containing protein 45	ANKRD45	protein	taxon:9606	20260727	UniProt		
UniProtKB	Q5TZJ5	SPATA31A1	located_in	GO:0016020	GO_REF:0000044	IEA	UniProtKB-SubCell:SL-0162	C	Spermatogenesis-associated protein 31A1	SPATA31A1|C9orf36|FAM75A1|FAM75A2|SPATA31A2	protein	taxon:9606	20260727	UniProt		
UniProtKB	Q5U3C3	TMEM164	involved_in	GO:0160020	GO_REF:0000033	IBA	PANTHER:PTN002719762|UniProtKB:Q5U3C3	P	Transmembrane protein 164	TMEM164	protein	taxon:9606	20240827	GO_Central		
UniProtKB	Q5U3C3	TMEM164	involved_in	GO:0160020	PMID:35947500	IDA		P	Transmembrane protein 164	TMEM164	protein	taxon:9606	20220921	UniProt		
UniProtKB	Q5U3C3	TMEM164	located_in	GO:0016020	GO_REF:0000044	IEA	UniProtKB-SubCell:SL-0162	C	Transmembrane protein 164	TMEM164	protein	taxon:9606	20260727	UniProt		
UniProtKB	Q5U4N7	GDF5-AS1	enables	GO:0005515	PMID:32296183	IPI	UniProtKB:Q6NTF9-3	F	Protein GDF5-AS1, mitochondrial	GDF5-AS1|GDF5OS	protein	taxon:9606	20260725	IntAct		
UniProtKB	Q5U4N7	GDF5-AS1	located_in	GO:0005739	GO_REF:0000044	IEA	UniProtKB-SubCell:SL-0173	C	Protein GDF5-AS1, mitochondrial	GDF5-AS1|GDF5OS	protein	taxon:9606	20260727	UniProt		
UniProtKB	Q5U4N7	GDF5-AS1	located_in	GO:0005739	PMID:34800366	HTP		C	Protein GDF5-AS1, mitochondrial	GDF5-AS1|GDF5OS	protein	taxon:9606	20240711	FlyBase		
UniProtKB	Q5U4P2	ASPHD1	located_in	GO:0016020	GO_REF:0000044	IEA	UniProtKB-SubCell:SL-0162	C	Aspartate beta-hydroxylase domain-containing protein 1	ASPHD1	protein	taxon:9606	20260727	UniProt		
UniProtKB	Q5U5Q3	MEX3C	enables	GO:0003676	GO_REF:0000002	IEA	InterPro:IPR004087	F	RNA-binding E3 ubiquitin-protein ligase MEX3C	MEX3C|RKHD2|RNF194|BM-013	protein	taxon:9606	20260727	InterPro		
UniProtKB	Q5U5Q3	MEX3C	enables	GO:0003723	GO_REF:0000002	IEA	InterPro:IPR004088|InterPro:IPR036612|InterPro:IPR047226|InterPro:IPR047227|InterPro:IPR047228	F	RNA-binding E3 ubiquitin-protein ligase MEX3C	MEX3C|RKHD2|RNF194|BM-013	protein	taxon:9606	20260727	InterPro		
UniProtKB	Q5U5Q3	MEX3C	enables	GO:0003723	GO_REF:0000117	IEA	ARBA:ARBA00028406	F	RNA-binding E3 ubiquitin-protein ligase MEX3C	MEX3C|RKHD2|RNF194|BM-013	protein	taxon:9606	20260727	UniProt		
UniProtKB	Q5U5Q3	MEX3C	enables	GO:0003723	PMID:22658674	HDA		F	RNA-binding E3 ubiquitin-protein ligase MEX3C	MEX3C|RKHD2|RNF194|BM-013	protein	taxon:9606	20140203	UniProt		
UniProtKB	Q5U5Q3	MEX3C	enables	GO:0003723	PMID:22681889	HDA		F	RNA-binding E3 ubiquitin-protein ligase MEX3C	MEX3C|RKHD2|RNF194|BM-013	protein	taxon:9606	20140203	UniProt		
UniProtKB	Q5U5Q3	MEX3C	enables	GO:0003723	PMID:23408853	IDA		F	RNA-binding E3 ubiquitin-protein ligase MEX3C	MEX3C|RKHD2|RNF194|BM-013	protein	taxon:9606	20200601	UniProt		
UniProtKB	Q5U5Q3	MEX3C	enables	GO:0005515	PMID:22863774	IPI	UniProtKB:P62258	F	RNA-binding E3 ubiquitin-protein ligase MEX3C	MEX3C|RKHD2|RNF194|BM-013	protein	taxon:9606	20260725	IntAct		
UniProtKB	Q5U5Q3	MEX3C	enables	GO:0005515	PMID:22863774	IPI	UniProtKB:Q93009	F	RNA-binding E3 ubiquitin-protein ligase MEX3C	MEX3C|RKHD2|RNF194|BM-013	protein	taxon:9606	20260725	IntAct		
UniProtKB	Q5U5Q3	MEX3C	enables	GO:0005515	PMID:36931259	IPI	UniProtKB:P62258	F	RNA-binding E3 ubiquitin-protein ligase MEX3C	MEX3C|RKHD2|RNF194|BM-013	protein	taxon:9606	20260725	IntAct		
UniProtKB	Q5U5Q3	MEX3C	enables	GO:0005515	PMID:38424632	IPI	UniProtKB:Q13761	F	RNA-binding E3 ubiquitin-protein ligase MEX3C	MEX3C|RKHD2|RNF194|BM-013	protein	taxon:9606	20260725	IntAct		
UniProtKB	Q5U5Q3	MEX3C	enables	GO:0061630	GO_REF:0000003	IEA	EC:2.3.2.27	F	RNA-binding E3 ubiquitin-protein ligase MEX3C	MEX3C|RKHD2|RNF194|BM-013	protein	taxon:9606	20260727	UniProt		
UniProtKB	Q5U5Q3	MEX3C	enables	GO:0061630	PMID:22863774	IDA		F	RNA-binding E3 ubiquitin-protein ligase MEX3C	MEX3C|RKHD2|RNF194|BM-013	protein	taxon:9606	20200228	FlyBase		
UniProtKB	Q5U5Q3	MEX3C	located_in	GO:0005634	GO_REF:0000044	IEA	UniProtKB-SubCell:SL-0191	C	RNA-binding E3 ubiquitin-protein ligase MEX3C	MEX3C|RKHD2|RNF194|BM-013	protein	taxon:9606	20260727	UniProt		
UniProtKB	Q5U5Q3	MEX3C	located_in	GO:0005737	GO_REF:0000044	IEA	UniProtKB-SubCell:SL-0086	C	RNA-binding E3 ubiquitin-protein ligase MEX3C	MEX3C|RKHD2|RNF194|BM-013	protein	taxon:9606	20260727	UniProt		
UniProtKB	Q5U5R9	HECTD2	enables	GO:0004842	GO_REF:0000002	IEA	InterPro:IPR000569|InterPro:IPR035983	F	Probable E3 ubiquitin-protein ligase HECTD2	HECTD2	protein	taxon:9606	20260727	InterPro		
UniProtKB	Q5U5R9	HECTD2	enables	GO:0061630	GO_REF:0000002	IEA	InterPro:IPR044611	F	Probable E3 ubiquitin-protein ligase HECTD2	HECTD2	protein	taxon:9606	20260727	InterPro		
UniProtKB	Q5U5R9	HECTD2	enables	GO:0061630	GO_REF:0000003	IEA	EC:2.3.2.26	F	Probable E3 ubiquitin-protein ligase HECTD2	HECTD2	protein	taxon:9606	20260727	UniProt		
UniProtKB	Q5U5R9	HECTD2	enables	GO:0061630	GO_REF:0000033	IBA	FB:FBgn0061469|MGI:MGI:105098|PANTHER:PTN005213447|UniProtKB:Q05086	F	Probable E3 ubiquitin-protein ligase HECTD2	HECTD2	protein	taxon:9606	20220208	GO_Central		
UniProtKB	Q5U5R9	HECTD2	involved_in	GO:0000209	GO_REF:0000002	IEA	InterPro:IPR044611	P	Probable E3 ubiquitin-protein ligase HECTD2	HECTD2	protein	taxon:9606	20260727	InterPro		
UniProtKB	Q5U5R9	HECTD2	involved_in	GO:0016567	GO_REF:0000041	IEA	UniPathway:UPA00143	P	Probable E3 ubiquitin-protein ligase HECTD2	HECTD2	protein	taxon:9606	20260227	UniProt		
UniProtKB	Q5U5R9	HECTD2	located_in	GO:0005829	Reactome:R-HSA-983140	TAS		C	Probable E3 ubiquitin-protein ligase HECTD2	HECTD2	protein	taxon:9606	20160104	Reactome		
UniProtKB	Q5U5R9	HECTD2	located_in	GO:0005829	Reactome:R-HSA-983147	TAS		C	Probable E3 ubiquitin-protein ligase HECTD2	HECTD2	protein	taxon:9606	20160104	Reactome		
UniProtKB	Q5U5R9	HECTD2	located_in	GO:0005829	Reactome:R-HSA-983156	TAS		C	Probable E3 ubiquitin-protein ligase HECTD2	HECTD2	protein	taxon:9606	20160104	Reactome		
UniProtKB	Q5U5R9	HECTD2	located_in	GO:0005829	Reactome:R-HSA-983157	TAS		C	Probable E3 ubiquitin-protein ligase HECTD2	HECTD2	protein	taxon:9606	20160104	Reactome		
UniProtKB	Q5U5X0	LYRM7	enables	GO:0005515	PMID:23168492	IPI	UniProtKB:P47985	F	Complex III assembly factor LYRM7	LYRM7|C5orf31|MZM1L	protein	taxon:9606	20170630	UniProt		
UniProtKB	Q5U5X0	LYRM7	enables	GO:0005515	PMID:24606901	IPI	UniProtKB:Q8IWL3	F	Complex III assembly factor LYRM7	LYRM7|C5orf31|MZM1L	protein	taxon:9606	20260725	IntAct	occurs_in(GO:0043229)|occurs_in(GO:0005759)|occurs_in(GO:0005739)	
UniProtKB	Q5U5X0	LYRM7	enables	GO:0005515	PMID:27499296	IPI	UniProtKB:P47985	F	Complex III assembly factor LYRM7	LYRM7|C5orf31|MZM1L	protein	taxon:9606	20260725	IntAct	occurs_in(GO:0005759)|occurs_in(GO:0005739)	
UniProtKB	Q5U5X0	LYRM7	enables	GO:0005515	PMID:28380382	IPI	UniProtKB:P47985	F	Complex III assembly factor LYRM7	LYRM7|C5orf31|MZM1L	protein	taxon:9606	20260725	IntAct	occurs_in(GO:0005759)|occurs_in(GO:0005739)	
UniProtKB	Q5U5X0	LYRM7	enables	GO:0005515	PMID:28380382	IPI	UniProtKB:Q8IWL3	F	Complex III assembly factor LYRM7	LYRM7|C5orf31|MZM1L	protein	taxon:9606	20260725	IntAct	occurs_in(GO:0043229)|occurs_in(GO:0005759)|occurs_in(GO:0005739)	
UniProtKB	Q5U5X0	LYRM7	enables	GO:0005515	PMID:32296183	IPI	UniProtKB:P21673	F	Complex III assembly factor LYRM7	LYRM7|C5orf31|MZM1L	protein	taxon:9606	20260725	IntAct		
UniProtKB	Q5U5X0	LYRM7	enables	GO:0005515	PMID:33961781	IPI	UniProtKB:P47985	F	Complex III assembly factor LYRM7	LYRM7|C5orf31|MZM1L	protein	taxon:9606	20260725	IntAct	occurs_in(GO:0005759)|occurs_in(GO:0005739)	
UniProtKB	Q5U5X0	LYRM7	enables	GO:0005515	PMID:40205054	IPI	UniProtKB:P47985	F	Complex III assembly factor LYRM7	LYRM7|C5orf31|MZM1L	protein	taxon:9606	20260725	IntAct	occurs_in(GO:0005759)|occurs_in(GO:0005739)	
UniProtKB	Q5U5X0	LYRM7	enables	GO:0044183	GO_REF:0000033	IBA	PANTHER:PTN005318945|SGD:S000002901	F	Complex III assembly factor LYRM7	LYRM7|C5orf31|MZM1L	protein	taxon:9606	20220325	GO_Central		
UniProtKB	Q5U5X0	LYRM7	enables	GO:0044183	Reactome:R-HSA-9866253	TAS		F	Complex III assembly factor LYRM7	LYRM7|C5orf31|MZM1L	protein	taxon:9606	20240403	Reactome		
UniProtKB	Q5U5X0	LYRM7	involved_in	GO:0006457	GO_REF:0000108	IEA	GO:0044183	P	Complex III assembly factor LYRM7	LYRM7|C5orf31|MZM1L	protein	taxon:9606	20260727	GOC		
UniProtKB	Q5U5X0	LYRM7	involved_in	GO:0034551	GO_REF:0000002	IEA	InterPro:IPR045298	P	Complex III assembly factor LYRM7	LYRM7|C5orf31|MZM1L	protein	taxon:9606	20260727	InterPro		
UniProtKB	Q5U5X0	LYRM7	involved_in	GO:0034551	GO_REF:0000033	IBA	PANTHER:PTN005318945|SGD:S000002901|UniProtKB:Q5U5X0	P	Complex III assembly factor LYRM7	LYRM7|C5orf31|MZM1L	protein	taxon:9606	20220325	GO_Central		
UniProtKB	Q5U5X0	LYRM7	involved_in	GO:0034551	PMID:23168492	IDA		P	Complex III assembly factor LYRM7	LYRM7|C5orf31|MZM1L	protein	taxon:9606	20170630	UniProt		
UniProtKB	Q5U5X0	LYRM7	involved_in	GO:0034551	Reactome:R-HSA-9865881	TAS		P	Complex III assembly factor LYRM7	LYRM7|C5orf31|MZM1L	protein	taxon:9606	20260316	Reactome		
UniProtKB	Q5U5X0	LYRM7	involved_in	GO:0045333	PMID:23168492	IDA		P	Complex III assembly factor LYRM7	LYRM7|C5orf31|MZM1L	protein	taxon:9606	20170630	UniProt		
UniProtKB	Q5U5X0	LYRM7	is_active_in	GO:0005759	GO_REF:0000033	IBA	PANTHER:PTN005318945|SGD:S000002901|UniProtKB:Q5U5X0	C	Complex III assembly factor LYRM7	LYRM7|C5orf31|MZM1L	protein	taxon:9606	20220325	GO_Central		
UniProtKB	Q5U5X0	LYRM7	located_in	GO:0005739	GO_REF:0000002	IEA	InterPro:IPR008011	C	Complex III assembly factor LYRM7	LYRM7|C5orf31|MZM1L	protein	taxon:9606	20260727	InterPro		
UniProtKB	Q5U5X0	LYRM7	located_in	GO:0005739	PMID:34800366	HTP		C	Complex III assembly factor LYRM7	LYRM7|C5orf31|MZM1L	protein	taxon:9606	20240711	FlyBase		
UniProtKB	Q5U5X0	LYRM7	located_in	GO:0005759	GO_REF:0000044	IEA	UniProtKB-SubCell:SL-0170	C	Complex III assembly factor LYRM7	LYRM7|C5orf31|MZM1L	protein	taxon:9606	20260727	UniProt		
UniProtKB	Q5U5X0	LYRM7	located_in	GO:0005759	PMID:23168492	IDA		C	Complex III assembly factor LYRM7	LYRM7|C5orf31|MZM1L	protein	taxon:9606	20170630	UniProt		
UniProtKB	Q5U5X0	LYRM7	located_in	GO:0005759	Reactome:R-HSA-9866253	TAS		C	Complex III assembly factor LYRM7	LYRM7|C5orf31|MZM1L	protein	taxon:9606	20240326	Reactome		
UniProtKB	Q5U5X0	LYRM7	located_in	GO:0005759	Reactome:R-HSA-9866272	TAS		C	Complex III assembly factor LYRM7	LYRM7|C5orf31|MZM1L	protein	taxon:9606	20240326	Reactome		
UniProtKB	Q5U5X0	LYRM7	located_in	GO:0031966	PMID:23168492	IDA		C	Complex III assembly factor LYRM7	LYRM7|C5orf31|MZM1L	protein	taxon:9606	20170630	UniProt		
UniProtKB	Q5U5Z8	AGBL2	enables	GO:0004181	GO_REF:0000002	IEA	InterPro:IPR000834	F	Cytosolic carboxypeptidase 2	AGBL2|CCP2	protein	taxon:9606	20260727	InterPro		
UniProtKB	Q5U5Z8	AGBL2	enables	GO:0004181	GO_REF:0000024	ISS	UniProtKB:Q8CDK2	F	Cytosolic carboxypeptidase 2	AGBL2|CCP2	protein	taxon:9606	20141007	UniProt		
UniProtKB	Q5U5Z8	AGBL2	enables	GO:0004181	GO_REF:0000033	IBA	MGI:MGI:1918244|MGI:MGI:1923473|MGI:MGI:2159437|MGI:MGI:2441745|MGI:MGI:2443254|MGI:MGI:3646469|PANTHER:PTN007589887|UniProtKB:Q8NEM8|UniProtKB:Q9UPW5|WB:WBGene00017136	F	Cytosolic carboxypeptidase 2	AGBL2|CCP2	protein	taxon:9606	20240613	GO_Central		
UniProtKB	Q5U5Z8	AGBL2	enables	GO:0004181	GO_REF:0000107	IEA	UniProtKB:Q8CDK2|ensembl:ENSMUSP00000047936	F	Cytosolic carboxypeptidase 2	AGBL2|CCP2	protein	taxon:9606	20260724	Ensembl		
UniProtKB	Q5U5Z8	AGBL2	enables	GO:0005515	PMID:21303978	IPI	UniProtKB:P49788	F	Cytosolic carboxypeptidase 2	AGBL2|CCP2	protein	taxon:9606	20210727	UniProt		
UniProtKB	Q5U5Z8	AGBL2	enables	GO:0005515	PMID:21303978	IPI	UniProtKB:P52732	F	Cytosolic carboxypeptidase 2	AGBL2|CCP2	protein	taxon:9606	20210727	UniProt		
UniProtKB	Q5U5Z8	AGBL2	enables	GO:0005515	PMID:21303978	IPI	UniProtKB:Q15691	F	Cytosolic carboxypeptidase 2	AGBL2|CCP2	protein	taxon:9606	20210727	UniProt		
UniProtKB	Q5U5Z8	AGBL2	enables	GO:0008270	GO_REF:0000002	IEA	InterPro:IPR000834	F	Cytosolic carboxypeptidase 2	AGBL2|CCP2	protein	taxon:9606	20260727	InterPro		
UniProtKB	Q5U5Z8	AGBL2	enables	GO:0015631	GO_REF:0000033	IBA	MGI:MGI:1918244|MGI:MGI:2159437|MGI:MGI:2441745|MGI:MGI:3646469|PANTHER:PTN007589887	F	Cytosolic carboxypeptidase 2	AGBL2|CCP2	protein	taxon:9606	20240613	GO_Central		
UniProtKB	Q5U5Z8	AGBL2	involved_in	GO:0006508	GO_REF:0000002	IEA	InterPro:IPR000834	P	Cytosolic carboxypeptidase 2	AGBL2|CCP2	protein	taxon:9606	20260727	InterPro		
UniProtKB	Q5U5Z8	AGBL2	is_active_in	GO:0005737	GO_REF:0000033	IBA	FB:FBgn0265726|MGI:MGI:1918244|MGI:MGI:2159437|MGI:MGI:2441745|MGI:MGI:2443254|PANTHER:PTN007589887|UniProtKB:Q383Q1|UniProtKB:Q389Q3|UniProtKB:Q583K9|UniProtKB:Q5VU57|UniProtKB:Q8NDL9|UniProtKB:Q9UPW5	C	Cytosolic carboxypeptidase 2	AGBL2|CCP2	protein	taxon:9606	20250903	GO_Central		
UniProtKB	Q5U5Z8	AGBL2	is_active_in	GO:0005814	GO_REF:0000033	IBA	PANTHER:PTN000979004|UniProtKB:Q5U5Z8	C	Cytosolic carboxypeptidase 2	AGBL2|CCP2	protein	taxon:9606	20240613	GO_Central		
UniProtKB	Q5U5Z8	AGBL2	is_active_in	GO:0015630	GO_REF:0000033	IBA	PANTHER:PTN007589887|UniProtKB:Q5U5Z8|UniProtKB:Q5VU57|UniProtKB:Q8NDL9	C	Cytosolic carboxypeptidase 2	AGBL2|CCP2	protein	taxon:9606	20251219	GO_Central		
UniProtKB	Q5U5Z8	AGBL2	located_in	GO:0005814	GO_REF:0000044	IEA	UniProtKB-SubCell:SL-0046	C	Cytosolic carboxypeptidase 2	AGBL2|CCP2	protein	taxon:9606	20260727	UniProt		
UniProtKB	Q5U5Z8	AGBL2	located_in	GO:0005814	GO_REF:0000052	IDA		C	Cytosolic carboxypeptidase 2	AGBL2|CCP2	protein	taxon:9606	20251115	HPA		
UniProtKB	Q5U5Z8	AGBL2	located_in	GO:0005814	PMID:23085998	IDA		C	Cytosolic carboxypeptidase 2	AGBL2|CCP2	protein	taxon:9606	20141007	UniProt		
UniProtKB	Q5U5Z8	AGBL2	located_in	GO:0005829	GO_REF:0000024	ISS	UniProtKB:Q8CDK2	C	Cytosolic carboxypeptidase 2	AGBL2|CCP2	protein	taxon:9606	20101123	UniProt		
UniProtKB	Q5U5Z8	AGBL2	located_in	GO:0005829	GO_REF:0000044	IEA	UniProtKB-SubCell:SL-0091	C	Cytosolic carboxypeptidase 2	AGBL2|CCP2	protein	taxon:9606	20260727	UniProt		
UniProtKB	Q5U5Z8	AGBL2	located_in	GO:0005829	GO_REF:0000107	IEA	UniProtKB:Q8CDK2|ensembl:ENSMUSP00000047936	C	Cytosolic carboxypeptidase 2	AGBL2|CCP2	protein	taxon:9606	20260724	Ensembl		
UniProtKB	Q5U5Z8	AGBL2	located_in	GO:0036064	GO_REF:0000052	IDA		C	Cytosolic carboxypeptidase 2	AGBL2|CCP2	protein	taxon:9606	20251115	HPA		
UniProtKB	Q5U5Z8	AGBL2	located_in	GO:0036064	PMID:23085998	IDA		C	Cytosolic carboxypeptidase 2	AGBL2|CCP2	protein	taxon:9606	20141007	UniProt		
UniProtKB	Q5U623	ATF7IP2	enables	GO:0003712	GO_REF:0000033	IBA	MGI:MGI:1858965|PANTHER:PTN001904540|UniProtKB:Q6VMQ6	F	Activating transcription factor 7-interacting protein 2	ATF7IP2|MCAF2	protein	taxon:9606	20240731	GO_Central		
UniProtKB	Q5U623	ATF7IP2	involved_in	GO:0006355	GO_REF:0000033	IBA	MGI:MGI:1858965|PANTHER:PTN001904540|UniProtKB:Q6VMQ6	P	Activating transcription factor 7-interacting protein 2	ATF7IP2|MCAF2	protein	taxon:9606	20240731	GO_Central		
UniProtKB	Q5U623	ATF7IP2	is_active_in	GO:0005634	GO_REF:0000033	IBA	MGI:MGI:1858965|PANTHER:PTN001904540|UniProtKB:Q6VMQ6	C	Activating transcription factor 7-interacting protein 2	ATF7IP2|MCAF2	protein	taxon:9606	20260601	GO_Central		
UniProtKB	Q5U623	ATF7IP2	located_in	GO:0005634	GO_REF:0000044	IEA	UniProtKB-SubCell:SL-0191	C	Activating transcription factor 7-interacting protein 2	ATF7IP2|MCAF2	protein	taxon:9606	20260727	UniProt		
UniProtKB	Q5U623	ATF7IP2	part_of	GO:0005667	GO_REF:0000033	IBA	MGI:MGI:1858965|PANTHER:PTN001904540	C	Activating transcription factor 7-interacting protein 2	ATF7IP2|MCAF2	protein	taxon:9606	20210820	GO_Central		
UniProtKB	Q5U649	C12orf60	enables	GO:0005515	PMID:32296183	IPI	UniProtKB:Q96DN0	F	Uncharacterized protein C12orf60	C12orf60	protein	taxon:9606	20260725	IntAct		
UniProtKB	Q5U651	RASIP1	enables	GO:0005515	PMID:26780829	IPI	UniProtKB:E9Q7X6	F	Ras-interacting protein 1	RASIP1	protein	taxon:9606	20180911	UniProt		
UniProtKB	Q5U651	RASIP1	enables	GO:0005515	PMID:26780829	IPI	UniProtKB:Q9ULI3	F	Ras-interacting protein 1	RASIP1	protein	taxon:9606	20180911	UniProt	occurs_in(UBERON:0007777)	
UniProtKB	Q5U651	RASIP1	enables	GO:0030291	PMID:26780829	IMP		F	Ras-interacting protein 1	RASIP1	protein	taxon:9606	20251215	UniProt	occurs_in(CL:0002618)	
UniProtKB	Q5U651	RASIP1	enables	GO:0042803	PMID:26780829	IDA		F	Ras-interacting protein 1	RASIP1	protein	taxon:9606	20180911	UniProt		
UniProtKB	Q5U651	RASIP1	enables	GO:0051020	GO_REF:0000033	IBA	PANTHER:PTN000411192|UniProtKB:Q5U651	F	Ras-interacting protein 1	RASIP1	protein	taxon:9606	20210122	GO_Central		
UniProtKB	Q5U651	RASIP1	enables	GO:0051020	PMID:26780829	IPI	UniProtKB:P61224	F	Ras-interacting protein 1	RASIP1	protein	taxon:9606	20180911	UniProt		
UniProtKB	Q5U651	RASIP1	involved_in	GO:0001525	GO_REF:0000024	ISS	UniProtKB:Q3U0S6	P	Ras-interacting protein 1	RASIP1	protein	taxon:9606	20120104	UniProt		
UniProtKB	Q5U651	RASIP1	involved_in	GO:0001525	GO_REF:0000033	IBA	MGI:MGI:1917153|PANTHER:PTN002699119|Xenbase:XB-GENE-6033970	P	Ras-interacting protein 1	RASIP1	protein	taxon:9606	20250903	GO_Central		
UniProtKB	Q5U651	RASIP1	involved_in	GO:0001525	GO_REF:0000107	IEA	UniProtKB:Q3U0S6|ensembl:ENSMUSP00000062429	P	Ras-interacting protein 1	RASIP1	protein	taxon:9606	20260724	Ensembl		
UniProtKB	Q5U651	RASIP1	involved_in	GO:0001570	GO_REF:0000024	ISS	UniProtKB:Q3U0S6	P	Ras-interacting protein 1	RASIP1	protein	taxon:9606	20120104	UniProt		
UniProtKB	Q5U651	RASIP1	involved_in	GO:0001570	GO_REF:0000107	IEA	UniProtKB:Q3U0S6|ensembl:ENSMUSP00000062429	P	Ras-interacting protein 1	RASIP1	protein	taxon:9606	20260724	Ensembl		
UniProtKB	Q5U651	RASIP1	involved_in	GO:0007165	GO_REF:0000002	IEA	InterPro:IPR000159	P	Ras-interacting protein 1	RASIP1	protein	taxon:9606	20260727	InterPro		
UniProtKB	Q5U651	RASIP1	involved_in	GO:0033625	PMID:26780829	IMP		P	Ras-interacting protein 1	RASIP1	protein	taxon:9606	20180912	UniProt	occurs_in(CL:0002618),has_input(UniProtKB:P05556)	
UniProtKB	Q5U651	RASIP1	involved_in	GO:0035024	GO_REF:0000033	IBA	PANTHER:PTN002699119|UniProtKB:Q5U651	P	Ras-interacting protein 1	RASIP1	protein	taxon:9606	20210122	GO_Central		
UniProtKB	Q5U651	RASIP1	involved_in	GO:0035024	PMID:26780829	IMP		P	Ras-interacting protein 1	RASIP1	protein	taxon:9606	20180913	UniProt	occurs_in(CL:0002618)	
UniProtKB	Q5U651	RASIP1	involved_in	GO:0048754	GO_REF:0000024	ISS	UniProtKB:Q3U0S6	P	Ras-interacting protein 1	RASIP1	protein	taxon:9606	20120104	UniProt		
UniProtKB	Q5U651	RASIP1	involved_in	GO:0048754	GO_REF:0000107	IEA	UniProtKB:Q3U0S6|ensembl:ENSMUSP00000062429	P	Ras-interacting protein 1	RASIP1	protein	taxon:9606	20260724	Ensembl		
UniProtKB	Q5U651	RASIP1	involved_in	GO:1905709	PMID:26780829	IDA		P	Ras-interacting protein 1	RASIP1	protein	taxon:9606	20180911	UniProt	occurs_in(CL:0002618)	
UniProtKB	Q5U651	RASIP1	is_active_in	GO:0005911	GO_REF:0000033	IBA	PANTHER:PTN002699119|UniProtKB:Q5U651	C	Ras-interacting protein 1	RASIP1	protein	taxon:9606	20210122	GO_Central		
UniProtKB	Q5U651	RASIP1	located_in	GO:0005795	GO_REF:0000044	IEA	UniProtKB-SubCell:SL-0135	C	Ras-interacting protein 1	RASIP1	protein	taxon:9606	20260727	UniProt		
UniProtKB	Q5U651	RASIP1	located_in	GO:0005911	PMID:26780829	IMP		C	Ras-interacting protein 1	RASIP1	protein	taxon:9606	20180911	UniProt	has_target_end_location(CL:0002618)	
UniProtKB	Q5U651	RASIP1	located_in	GO:0048471	GO_REF:0000044	IEA	UniProtKB-SubCell:SL-0198	C	Ras-interacting protein 1	RASIP1	protein	taxon:9606	20260727	UniProt		
UniProtKB	Q5U651	RASIP1	part_of	GO:0032991	PMID:26780829	IDA		C	Ras-interacting protein 1	RASIP1	protein	taxon:9606	20180912	UniProt		
UniProtKB	Q5UAW9	GPR157	enables	GO:0004888	GO_REF:0000002	IEA	InterPro:IPR017981	F	G protein-coupled receptor 157	GPR157	protein	taxon:9606	20260727	InterPro		
UniProtKB	Q5UAW9	GPR157	enables	GO:0004930	GO_REF:0000002	IEA	InterPro:IPR000832	F	G protein-coupled receptor 157	GPR157	protein	taxon:9606	20260727	InterPro		
UniProtKB	Q5UAW9	GPR157	enables	GO:0004930	GO_REF:0000024	ISS	UniProtKB:Q8C206	F	G protein-coupled receptor 157	GPR157	protein	taxon:9606	20170209	UniProt		
UniProtKB	Q5UAW9	GPR157	enables	GO:0004930	GO_REF:0000033	IBA	MGI:MGI:2442046|PANTHER:PTN000560943|PomBase:SPCC1753.02c|SGD:S000002193|dictyBase:DDB_G0273397|dictyBase:DDB_G0277829	F	G protein-coupled receptor 157	GPR157	protein	taxon:9606	20250903	GO_Central		
UniProtKB	Q5UAW9	GPR157	enables	GO:0004930	GO_REF:0000107	IEA	UniProtKB:Q8C206|ensembl:ENSMUSP00000092020	F	G protein-coupled receptor 157	GPR157	protein	taxon:9606	20260724	Ensembl		
UniProtKB	Q5UAW9	GPR157	involved_in	GO:0007165	GO_REF:0000117	IEA	ARBA:ARBA00029050	P	G protein-coupled receptor 157	GPR157	protein	taxon:9606	20260727	UniProt		
UniProtKB	Q5UAW9	GPR157	involved_in	GO:0007166	GO_REF:0000002	IEA	InterPro:IPR017981	P	G protein-coupled receptor 157	GPR157	protein	taxon:9606	20260727	InterPro		
UniProtKB	Q5UAW9	GPR157	involved_in	GO:0007186	GO_REF:0000002	IEA	InterPro:IPR000832	P	G protein-coupled receptor 157	GPR157	protein	taxon:9606	20260727	InterPro		
UniProtKB	Q5UAW9	GPR157	involved_in	GO:0007189	GO_REF:0000033	IBA	PANTHER:PTN000560943|PomBase:SPCC1753.02c|dictyBase:DDB_G0273397|dictyBase:DDB_G0277829	P	G protein-coupled receptor 157	GPR157	protein	taxon:9606	20210905	GO_Central		
UniProtKB	Q5UAW9	GPR157	involved_in	GO:0007200	GO_REF:0000024	ISS	UniProtKB:Q8C206	P	G protein-coupled receptor 157	GPR157	protein	taxon:9606	20170209	UniProt		
UniProtKB	Q5UAW9	GPR157	involved_in	GO:0007200	GO_REF:0000107	IEA	UniProtKB:Q8C206|ensembl:ENSMUSP00000092020	P	G protein-coupled receptor 157	GPR157	protein	taxon:9606	20260724	Ensembl		
UniProtKB	Q5UAW9	GPR157	involved_in	GO:0048512	GO_REF:0000107	IEA	UniProtKB:Q8C206|ensembl:ENSMUSP00000092020	P	G protein-coupled receptor 157	GPR157	protein	taxon:9606	20260724	Ensembl		
UniProtKB	Q5UAW9	GPR157	involved_in	GO:0060019	GO_REF:0000024	ISS	UniProtKB:Q8C206	P	G protein-coupled receptor 157	GPR157	protein	taxon:9606	20170209	UniProt		
UniProtKB	Q5UAW9	GPR157	involved_in	GO:0060019	GO_REF:0000107	IEA	UniProtKB:Q8C206|ensembl:ENSMUSP00000092020	P	G protein-coupled receptor 157	GPR157	protein	taxon:9606	20260724	Ensembl		
UniProtKB	Q5UAW9	GPR157	is_active_in	GO:0005886	GO_REF:0000033	IBA	AGI_LocusCode:AT1G48270|CGD:CAL0000183307|MGI:MGI:2442046|PANTHER:PTN000560943|SGD:S000002193|dictyBase:DDB_G0273397	C	G protein-coupled receptor 157	GPR157	protein	taxon:9606	20220924	GO_Central		
UniProtKB	Q5UAW9	GPR157	located_in	GO:0016020	GO_REF:0000002	IEA	InterPro:IPR000832|InterPro:IPR017452|InterPro:IPR017981	C	G protein-coupled receptor 157	GPR157	protein	taxon:9606	20260727	InterPro		
UniProtKB	Q5UAW9	GPR157	located_in	GO:0060170	GO_REF:0000024	ISS	UniProtKB:Q8C206	C	G protein-coupled receptor 157	GPR157	protein	taxon:9606	20170210	UniProt		
UniProtKB	Q5UAW9	GPR157	located_in	GO:0060170	GO_REF:0000044	IEA	UniProtKB-SubCell:SL-0305	C	G protein-coupled receptor 157	GPR157	protein	taxon:9606	20260727	UniProt		
UniProtKB	Q5UAW9	GPR157	located_in	GO:0060170	GO_REF:0000107	IEA	UniProtKB:Q8C206|ensembl:ENSMUSP00000092020	C	G protein-coupled receptor 157	GPR157	protein	taxon:9606	20260724	Ensembl		
UniProtKB	Q5UCC4	EMC10	contributes_to	GO:0032977	GO_REF:0000033	IBA	PANTHER:PTN001468346|UniProtKB:Q5UCC4	F	ER membrane protein complex subunit 10	EMC10|C19orf63|INM02|UNQ764/PRO1556	protein	taxon:9606	20260225	GO_Central		
UniProtKB	Q5UCC4	EMC10	contributes_to	GO:0032977	PMID:29809151	IMP		F	ER membrane protein complex subunit 10	EMC10|C19orf63|INM02|UNQ764/PRO1556	protein	taxon:9606	20201119	UniProt		
UniProtKB	Q5UCC4	EMC10	contributes_to	GO:0032977	PMID:30415835	IMP		F	ER membrane protein complex subunit 10	EMC10|C19orf63|INM02|UNQ764/PRO1556	protein	taxon:9606	20201119	UniProt		
UniProtKB	Q5UCC4	EMC10	involved_in	GO:0001938	PMID:28931551	IDA		P	ER membrane protein complex subunit 10	EMC10|C19orf63|INM02|UNQ764/PRO1556	protein	taxon:9606	20180607	UniProt		
UniProtKB	Q5UCC4	EMC10	involved_in	GO:0010595	GO_REF:0000024	ISS	UniProtKB:Q3TAS6	P	ER membrane protein complex subunit 10	EMC10|C19orf63|INM02|UNQ764/PRO1556	protein	taxon:9606	20180607	UniProt		
UniProtKB	Q5UCC4	EMC10	involved_in	GO:0045050	GO_REF:0000033	IBA	PANTHER:PTN001468346|UniProtKB:Q5UCC4	P	ER membrane protein complex subunit 10	EMC10|C19orf63|INM02|UNQ764/PRO1556	protein	taxon:9606	20260225	GO_Central		
UniProtKB	Q5UCC4	EMC10	involved_in	GO:0045050	PMID:29242231	IDA		P	ER membrane protein complex subunit 10	EMC10|C19orf63|INM02|UNQ764/PRO1556	protein	taxon:9606	20241126	ComplexPortal		
UniProtKB	Q5UCC4	EMC10	involved_in	GO:0045050	PMID:29809151	IMP		P	ER membrane protein complex subunit 10	EMC10|C19orf63|INM02|UNQ764/PRO1556	protein	taxon:9606	20201111	UniProt		
UniProtKB	Q5UCC4	EMC10	involved_in	GO:0045050	PMID:30415835	IMP		P	ER membrane protein complex subunit 10	EMC10|C19orf63|INM02|UNQ764/PRO1556	protein	taxon:9606	20201106	UniProt		
UniProtKB	Q5UCC4	EMC10	involved_in	GO:0045766	PMID:28931551	IMP		P	ER membrane protein complex subunit 10	EMC10|C19orf63|INM02|UNQ764/PRO1556	protein	taxon:9606	20180607	UniProt		
UniProtKB	Q5UCC4	EMC10	involved_in	GO:0071816	GO_REF:0000033	IBA	PANTHER:PTN001468346|UniProtKB:Q5UCC4	P	ER membrane protein complex subunit 10	EMC10|C19orf63|INM02|UNQ764/PRO1556	protein	taxon:9606	20260225	GO_Central		
UniProtKB	Q5UCC4	EMC10	involved_in	GO:0071816	PMID:29242231	IDA		P	ER membrane protein complex subunit 10	EMC10|C19orf63|INM02|UNQ764/PRO1556	protein	taxon:9606	20201028	UniProt		
UniProtKB	Q5UCC4	EMC10	involved_in	GO:0071816	PMID:29242231	IDA		P	ER membrane protein complex subunit 10	EMC10|C19orf63|INM02|UNQ764/PRO1556	protein	taxon:9606	20241126	ComplexPortal		
UniProtKB	Q5UCC4	EMC10	located_in	GO:0005576	GO_REF:0000044	IEA	UniProtKB-SubCell:SL-0243	C	ER membrane protein complex subunit 10	EMC10|C19orf63|INM02|UNQ764/PRO1556	protein	taxon:9606	20260727	UniProt		
UniProtKB	Q5UCC4	EMC10	located_in	GO:0005576	PMID:19570817	EXP		C	ER membrane protein complex subunit 10	EMC10|C19orf63|INM02|UNQ764/PRO1556	protein	taxon:9606	20240313	UniProt		
UniProtKB	Q5UCC4	EMC10	located_in	GO:0005576	PMID:20680400	EXP		C	ER membrane protein complex subunit 10	EMC10|C19orf63|INM02|UNQ764/PRO1556	protein	taxon:9606	20240313	UniProt		
UniProtKB	Q5UCC4	EMC10	located_in	GO:0005576	PMID:28931551	EXP		C	ER membrane protein complex subunit 10	EMC10|C19orf63|INM02|UNQ764/PRO1556	protein	taxon:9606	20240313	UniProt		
UniProtKB	Q5UCC4	EMC10	located_in	GO:0005789	GO_REF:0000044	IEA	UniProtKB-SubCell:SL-0097	C	ER membrane protein complex subunit 10	EMC10|C19orf63|INM02|UNQ764/PRO1556	protein	taxon:9606	20260727	UniProt		
UniProtKB	Q5UCC4	EMC10	located_in	GO:0005789	PMID:29242231	NAS		C	ER membrane protein complex subunit 10	EMC10|C19orf63|INM02|UNQ764/PRO1556	protein	taxon:9606	20241126	ComplexPortal		
UniProtKB	Q5UCC4	EMC10	located_in	GO:0005789	PMID:32439656	IDA		C	ER membrane protein complex subunit 10	EMC10|C19orf63|INM02|UNQ764/PRO1556	protein	taxon:9606	20201106	UniProt		
UniProtKB	Q5UCC4	EMC10	located_in	GO:0016020	PMID:22119785	IDA		C	ER membrane protein complex subunit 10	EMC10|C19orf63|INM02|UNQ764/PRO1556	protein	taxon:9606	20120629	UniProt		
UniProtKB	Q5UCC4	EMC10	part_of	GO:0072546	GO_REF:0000033	IBA	FB:FBgn0052441|PANTHER:PTN001468346|UniProtKB:Q5UCC4	C	ER membrane protein complex subunit 10	EMC10|C19orf63|INM02|UNQ764/PRO1556	protein	taxon:9606	20200808	GO_Central		
UniProtKB	Q5UCC4	EMC10	part_of	GO:0072546	PMID:22119785	IDA		C	ER membrane protein complex subunit 10	EMC10|C19orf63|INM02|UNQ764/PRO1556	protein	taxon:9606	20120629	UniProt		
UniProtKB	Q5UCC4	EMC10	part_of	GO:0072546	PMID:32439656	IPI		C	ER membrane protein complex subunit 10	EMC10|C19orf63|INM02|UNQ764/PRO1556	protein	taxon:9606	20241126	ComplexPortal		
UniProtKB	Q5UE93	PIK3R6	contributes_to	GO:0046934	GO_REF:0000024	ISS	UniProtKB:Q3U6Q4	F	Phosphoinositide 3-kinase regulatory subunit 6	PIK3R6|C17orf38	protein	taxon:9606	20120703	UniProt		
UniProtKB	Q5UE93	PIK3R6	contributes_to	GO:0046934	GO_REF:0000107	IEA	UniProtKB:Q3U6Q4|ensembl:ENSMUSP00000099673	F	Phosphoinositide 3-kinase regulatory subunit 6	PIK3R6|C17orf38	protein	taxon:9606	20260724	Ensembl		
UniProtKB	Q5UE93	PIK3R6	enables	GO:0005515	PMID:21393242	IPI	UniProtKB:Q13370	F	Phosphoinositide 3-kinase regulatory subunit 6	PIK3R6|C17orf38	protein	taxon:9606	20260725	IntAct		
UniProtKB	Q5UE93	PIK3R6	enables	GO:0046935	GO_REF:0000002	IEA	InterPro:IPR019522	F	Phosphoinositide 3-kinase regulatory subunit 6	PIK3R6|C17orf38	protein	taxon:9606	20260727	InterPro		
UniProtKB	Q5UE93	PIK3R6	enables	GO:0046935	GO_REF:0000024	ISS	UniProtKB:Q3U6Q4	F	Phosphoinositide 3-kinase regulatory subunit 6	PIK3R6|C17orf38	protein	taxon:9606	20120703	UniProt		
UniProtKB	Q5UE93	PIK3R6	enables	GO:0046935	GO_REF:0000033	IBA	MGI:MGI:2144613|PANTHER:PTN001436768|RGD:1563261|UniProtKB:O02696	F	Phosphoinositide 3-kinase regulatory subunit 6	PIK3R6|C17orf38	protein	taxon:9606	20231109	GO_Central		
UniProtKB	Q5UE93	PIK3R6	enables	GO:0046935	GO_REF:0000107	IEA	UniProtKB:Q3U6Q4|ensembl:ENSMUSP00000099673	F	Phosphoinositide 3-kinase regulatory subunit 6	PIK3R6|C17orf38	protein	taxon:9606	20260724	Ensembl		
UniProtKB	Q5UE93	PIK3R6	involved_in	GO:0006955	PMID:31480354	NAS		P	Phosphoinositide 3-kinase regulatory subunit 6	PIK3R6|C17orf38	protein	taxon:9606	20250320	ComplexPortal		
UniProtKB	Q5UE93	PIK3R6	involved_in	GO:0007186	GO_REF:0000024	ISS	UniProtKB:Q3U6Q4	P	Phosphoinositide 3-kinase regulatory subunit 6	PIK3R6|C17orf38	protein	taxon:9606	20120703	UniProt		
UniProtKB	Q5UE93	PIK3R6	involved_in	GO:0007186	GO_REF:0000033	IBA	MGI:MGI:2144613|PANTHER:PTN001436768|UniProtKB:O02696|UniProtKB:Q5UE93|UniProtKB:Q8WYR1	P	Phosphoinositide 3-kinase regulatory subunit 6	PIK3R6|C17orf38	protein	taxon:9606	20230111	GO_Central		
UniProtKB	Q5UE93	PIK3R6	involved_in	GO:0007186	GO_REF:0000107	IEA	UniProtKB:Q3U6Q4|ensembl:ENSMUSP00000099673	P	Phosphoinositide 3-kinase regulatory subunit 6	PIK3R6|C17orf38	protein	taxon:9606	20260724	Ensembl		
UniProtKB	Q5UE93	PIK3R6	involved_in	GO:0007186	PMID:10358071	EXP		P	Phosphoinositide 3-kinase regulatory subunit 6	PIK3R6|C17orf38	protein	taxon:9606	20250320	ComplexPortal		
UniProtKB	Q5UE93	PIK3R6	involved_in	GO:0042269	GO_REF:0000033	IBA	PANTHER:PTN002694960|UniProtKB:Q5UE93	P	Phosphoinositide 3-kinase regulatory subunit 6	PIK3R6|C17orf38	protein	taxon:9606	20240321	GO_Central		
UniProtKB	Q5UE93	PIK3R6	involved_in	GO:0042269	PMID:11062502	IDA		P	Phosphoinositide 3-kinase regulatory subunit 6	PIK3R6|C17orf38	protein	taxon:9606	20121118	CACAO		
UniProtKB	Q5UE93	PIK3R6	involved_in	GO:0043406	GO_REF:0000024	ISS	UniProtKB:Q3U6Q4	P	Phosphoinositide 3-kinase regulatory subunit 6	PIK3R6|C17orf38	protein	taxon:9606	20120703	UniProt		
UniProtKB	Q5UE93	PIK3R6	involved_in	GO:0045582	GO_REF:0000107	IEA	UniProtKB:Q3U6Q4|ensembl:ENSMUSP00000099673	P	Phosphoinositide 3-kinase regulatory subunit 6	PIK3R6|C17orf38	protein	taxon:9606	20260724	Ensembl		
UniProtKB	Q5UE93	PIK3R6	involved_in	GO:0045766	PMID:21393242	IMP		P	Phosphoinositide 3-kinase regulatory subunit 6	PIK3R6|C17orf38	protein	taxon:9606	20120704	UniProt		
UniProtKB	Q5UE93	PIK3R6	located_in	GO:0005737	GO_REF:0000024	ISS	UniProtKB:Q3U6Q4	C	Phosphoinositide 3-kinase regulatory subunit 6	PIK3R6|C17orf38	protein	taxon:9606	20220523	UniProt		
UniProtKB	Q5UE93	PIK3R6	located_in	GO:0005737	GO_REF:0000044	IEA	UniProtKB-SubCell:SL-0086	C	Phosphoinositide 3-kinase regulatory subunit 6	PIK3R6|C17orf38	protein	taxon:9606	20260727	UniProt		
UniProtKB	Q5UE93	PIK3R6	located_in	GO:0005829	Reactome:R-HSA-1676048	TAS		C	Phosphoinositide 3-kinase regulatory subunit 6	PIK3R6|C17orf38	protein	taxon:9606	20130516	Reactome		
UniProtKB	Q5UE93	PIK3R6	located_in	GO:0005829	Reactome:R-HSA-1676109	TAS		C	Phosphoinositide 3-kinase regulatory subunit 6	PIK3R6|C17orf38	protein	taxon:9606	20130516	Reactome		
UniProtKB	Q5UE93	PIK3R6	located_in	GO:0005829	Reactome:R-HSA-2316434	TAS		C	Phosphoinositide 3-kinase regulatory subunit 6	PIK3R6|C17orf38	protein	taxon:9606	20130516	Reactome		
UniProtKB	Q5UE93	PIK3R6	located_in	GO:0005829	Reactome:R-HSA-2400009	TAS		C	Phosphoinositide 3-kinase regulatory subunit 6	PIK3R6|C17orf38	protein	taxon:9606	20130516	Reactome		
UniProtKB	Q5UE93	PIK3R6	located_in	GO:0005829	Reactome:R-HSA-388830	TAS		C	Phosphoinositide 3-kinase regulatory subunit 6	PIK3R6|C17orf38	protein	taxon:9606	20130516	Reactome		
UniProtKB	Q5UE93	PIK3R6	located_in	GO:0005829	Reactome:R-HSA-388832	TAS		C	Phosphoinositide 3-kinase regulatory subunit 6	PIK3R6|C17orf38	protein	taxon:9606	20130516	Reactome		
UniProtKB	Q5UE93	PIK3R6	located_in	GO:0005829	Reactome:R-HSA-389158	TAS		C	Phosphoinositide 3-kinase regulatory subunit 6	PIK3R6|C17orf38	protein	taxon:9606	20130516	Reactome		
UniProtKB	Q5UE93	PIK3R6	located_in	GO:0005829	Reactome:R-HSA-392295	TAS		C	Phosphoinositide 3-kinase regulatory subunit 6	PIK3R6|C17orf38	protein	taxon:9606	20130516	Reactome		
UniProtKB	Q5UE93	PIK3R6	located_in	GO:0005829	Reactome:R-HSA-392300	TAS		C	Phosphoinositide 3-kinase regulatory subunit 6	PIK3R6|C17orf38	protein	taxon:9606	20130516	Reactome		
UniProtKB	Q5UE93	PIK3R6	located_in	GO:0005829	Reactome:R-HSA-437118	TAS		C	Phosphoinositide 3-kinase regulatory subunit 6	PIK3R6|C17orf38	protein	taxon:9606	20130516	Reactome		
UniProtKB	Q5UE93	PIK3R6	located_in	GO:0005829	Reactome:R-HSA-437162	TAS		C	Phosphoinositide 3-kinase regulatory subunit 6	PIK3R6|C17orf38	protein	taxon:9606	20130516	Reactome		
UniProtKB	Q5UE93	PIK3R6	located_in	GO:0005886	GO_REF:0000024	ISS	UniProtKB:Q3U6Q4	C	Phosphoinositide 3-kinase regulatory subunit 6	PIK3R6|C17orf38	protein	taxon:9606	20220523	UniProt		
UniProtKB	Q5UE93	PIK3R6	located_in	GO:0005886	GO_REF:0000044	IEA	UniProtKB-SubCell:SL-0039	C	Phosphoinositide 3-kinase regulatory subunit 6	PIK3R6|C17orf38	protein	taxon:9606	20260727	UniProt		
UniProtKB	Q5UE93	PIK3R6	located_in	GO:0016020	GO_REF:0000024	ISS	UniProtKB:Q3U6Q4	C	Phosphoinositide 3-kinase regulatory subunit 6	PIK3R6|C17orf38	protein	taxon:9606	20120703	UniProt		
UniProtKB	Q5UE93	PIK3R6	located_in	GO:0016020	GO_REF:0000107	IEA	UniProtKB:Q3U6Q4|ensembl:ENSMUSP00000099673	C	Phosphoinositide 3-kinase regulatory subunit 6	PIK3R6|C17orf38	protein	taxon:9606	20260724	Ensembl		
UniProtKB	Q5UE93	PIK3R6	part_of	GO:0005942	GO_REF:0000033	IBA	MGI:MGI:2144613|PANTHER:PTN001436768|RGD:1563261|UniProtKB:O02696|UniProtKB:Q5UE93|UniProtKB:Q8WYR1	C	Phosphoinositide 3-kinase regulatory subunit 6	PIK3R6|C17orf38	protein	taxon:9606	20230406	GO_Central		
UniProtKB	Q5UE93	PIK3R6	part_of	GO:0005943	PMID:10358071	EXP		C	Phosphoinositide 3-kinase regulatory subunit 6	PIK3R6|C17orf38	protein	taxon:9606	20250320	ComplexPortal		
UniProtKB	Q5UE93	PIK3R6	part_of	GO:0005944	GO_REF:0000002	IEA	InterPro:IPR019522	C	Phosphoinositide 3-kinase regulatory subunit 6	PIK3R6|C17orf38	protein	taxon:9606	20260727	InterPro		
UniProtKB	Q5UE93	PIK3R6	part_of	GO:0005944	GO_REF:0000024	ISS	UniProtKB:Q3U6Q4	C	Phosphoinositide 3-kinase regulatory subunit 6	PIK3R6|C17orf38	protein	taxon:9606	20120703	UniProt		
UniProtKB	Q5UE93	PIK3R6	part_of	GO:0005944	GO_REF:0000107	IEA	UniProtKB:Q3U6Q4|ensembl:ENSMUSP00000099673	C	Phosphoinositide 3-kinase regulatory subunit 6	PIK3R6|C17orf38	protein	taxon:9606	20260724	Ensembl		
UniProtKB	Q5UIP0	RIF1	enables	GO:0005515	PMID:22321011	IPI	UniProtKB:P62136	F	Telomere-associated protein RIF1	RIF1	protein	taxon:9606	20260725	IntAct		
UniProtKB	Q5UIP0	RIF1	enables	GO:0005515	PMID:23333306	IPI	UniProtKB:Q12888	F	Telomere-associated protein RIF1	RIF1	protein	taxon:9606	20170404	UniProt		
UniProtKB	Q5UIP0	RIF1	enables	GO:0005515	PMID:27173435	IPI	UniProtKB:P62136	F	Telomere-associated protein RIF1	RIF1	protein	taxon:9606	20260725	IntAct		
UniProtKB	Q5UIP0	RIF1	enables	GO:0005515	PMID:28241136	IPI	UniProtKB:Q12888	F	Telomere-associated protein RIF1	RIF1	protein	taxon:9606	20170404	UniProt		
UniProtKB	Q5UIP0	RIF1	enables	GO:0005515	PMID:28330616	IPI	UniProtKB:P62136	F	Telomere-associated protein RIF1	RIF1	protein	taxon:9606	20260725	IntAct		
UniProtKB	Q5UIP0	RIF1	enables	GO:0005515	PMID:29203878	IPI	UniProtKB:Q03468	F	Telomere-associated protein RIF1	RIF1	protein	taxon:9606	20190814	UniProt		
UniProtKB	Q5UIP0	RIF1	enables	GO:0005515	PMID:29789392	IPI	UniProtKB:Q86V20	F	Telomere-associated protein RIF1	RIF1	protein	taxon:9606	20180627	UniProt		
UniProtKB	Q5UIP0	RIF1	enables	GO:0005515	PMID:33961781	IPI	UniProtKB:P62136	F	Telomere-associated protein RIF1	RIF1	protein	taxon:9606	20260725	IntAct		
UniProtKB	Q5UIP0	RIF1	enables	GO:0005515	PMID:34354233	IPI	UniProtKB:Q2TB18	F	Telomere-associated protein RIF1	RIF1	protein	taxon:9606	20240429	UniProt		
UniProtKB	Q5UIP0	RIF1	involved_in	GO:0000122	GO_REF:0000024	ISS	UniProtKB:Q6PR54	P	Telomere-associated protein RIF1	RIF1	protein	taxon:9606	20161205	BHF-UCL	has_input(UniProtKB:Q8NAM6)	
UniProtKB	Q5UIP0	RIF1	involved_in	GO:0000122	GO_REF:0000107	IEA	UniProtKB:Q6PR54|ensembl:ENSMUSP00000108313	P	Telomere-associated protein RIF1	RIF1	protein	taxon:9606	20260724	Ensembl		
UniProtKB	Q5UIP0	RIF1	involved_in	GO:0000723	GO_REF:0000024	ISS	UniProtKB:Q6PR54	P	Telomere-associated protein RIF1	RIF1	protein	taxon:9606	20161205	BHF-UCL		
UniProtKB	Q5UIP0	RIF1	involved_in	GO:0000723	GO_REF:0000033	IBA	MGI:MGI:1098622|PANTHER:PTN001116630|PomBase:SPAC6F6.17|SGD:S000000479|UniProtKB:Q5UIP0	P	Telomere-associated protein RIF1	RIF1	protein	taxon:9606	20170228	GO_Central		
UniProtKB	Q5UIP0	RIF1	involved_in	GO:0000723	GO_REF:0000107	IEA	UniProtKB:Q6PR54|ensembl:ENSMUSP00000108313	P	Telomere-associated protein RIF1	RIF1	protein	taxon:9606	20260724	Ensembl		
UniProtKB	Q5UIP0	RIF1	involved_in	GO:0006974	PMID:28241136	IDA		P	Telomere-associated protein RIF1	RIF1	protein	taxon:9606	20170404	UniProt		
UniProtKB	Q5UIP0	RIF1	involved_in	GO:0031509	GO_REF:0000024	ISS	UniProtKB:Q6PR54	P	Telomere-associated protein RIF1	RIF1	protein	taxon:9606	20161205	BHF-UCL		
UniProtKB	Q5UIP0	RIF1	involved_in	GO:0031509	GO_REF:0000107	IEA	UniProtKB:Q6PR54|ensembl:ENSMUSP00000108313	P	Telomere-associated protein RIF1	RIF1	protein	taxon:9606	20260724	Ensembl		
UniProtKB	Q5UIP0	RIF1	involved_in	GO:0043247	PMID:15583028	IDA		P	Telomere-associated protein RIF1	RIF1	protein	taxon:9606	20220810	BHF-UCL		
UniProtKB	Q5UIP0	RIF1	involved_in	GO:0045814	GO_REF:0000024	ISS	UniProtKB:Q6PR54	P	Telomere-associated protein RIF1	RIF1	protein	taxon:9606	20210825	BHF-UCL		
UniProtKB	Q5UIP0	RIF1	involved_in	GO:0045814	GO_REF:0000107	IEA	UniProtKB:Q6PR54|ensembl:ENSMUSP00000108313	P	Telomere-associated protein RIF1	RIF1	protein	taxon:9606	20260724	Ensembl		
UniProtKB	Q5UIP0	RIF1	involved_in	GO:0045830	GO_REF:0000024	ISS	UniProtKB:Q6PR54	P	Telomere-associated protein RIF1	RIF1	protein	taxon:9606	20170404	UniProt		
UniProtKB	Q5UIP0	RIF1	involved_in	GO:0045830	GO_REF:0000107	IEA	UniProtKB:Q6PR54|ensembl:ENSMUSP00000108313	P	Telomere-associated protein RIF1	RIF1	protein	taxon:9606	20260724	Ensembl		
UniProtKB	Q5UIP0	RIF1	involved_in	GO:2000042	GO_REF:0000107	IEA	UniProtKB:Q6PR54|ensembl:ENSMUSP00000108313	P	Telomere-associated protein RIF1	RIF1	protein	taxon:9606	20260724	Ensembl		
UniProtKB	Q5UIP0	RIF1	involved_in	GO:2000042	PMID:23333306	IDA		P	Telomere-associated protein RIF1	RIF1	protein	taxon:9606	20170404	UniProt		
UniProtKB	Q5UIP0	RIF1	involved_in	GO:2001034	GO_REF:0000107	IEA	UniProtKB:Q6PR54|ensembl:ENSMUSP00000108313	P	Telomere-associated protein RIF1	RIF1	protein	taxon:9606	20260724	Ensembl		
UniProtKB	Q5UIP0	RIF1	involved_in	GO:2001034	PMID:28241136	IDA		P	Telomere-associated protein RIF1	RIF1	protein	taxon:9606	20170404	UniProt		
UniProtKB	Q5UIP0	RIF1	is_active_in	GO:0005634	GO_REF:0000033	IBA	FB:FBgn0050085|MGI:MGI:1098622|PANTHER:PTN001116630|SGD:S000000479|UniProtKB:Q5UIP0	C	Telomere-associated protein RIF1	RIF1	protein	taxon:9606	20260601	GO_Central		
UniProtKB	Q5UIP0	RIF1	is_active_in	GO:0140445	GO_REF:0000024	ISS	UniProtKB:Q6PR54	C	Telomere-associated protein RIF1	RIF1	protein	taxon:9606	20210825	BHF-UCL		
UniProtKB	Q5UIP0	RIF1	is_active_in	GO:0140445	GO_REF:0000033	IBA	MGI:MGI:1098622|PANTHER:PTN001116631|PomBase:SPAC6F6.17|SGD:S000000479	C	Telomere-associated protein RIF1	RIF1	protein	taxon:9606	20240307	GO_Central		
UniProtKB	Q5UIP0	RIF1	is_active_in	GO:0140445	GO_REF:0000107	IEA	UniProtKB:Q6PR54|ensembl:ENSMUSP00000108313	C	Telomere-associated protein RIF1	RIF1	protein	taxon:9606	20260724	Ensembl		
UniProtKB	Q5UIP0	RIF1	located_in	GO:0000781	GO_REF:0000044	IEA	UniProtKB-SubCell:SL-0276	C	Telomere-associated protein RIF1	RIF1	protein	taxon:9606	20260727	UniProt		
UniProtKB	Q5UIP0	RIF1	located_in	GO:0000781	GO_REF:0000107	IEA	UniProtKB:Q6PR54|ensembl:ENSMUSP00000108313	C	Telomere-associated protein RIF1	RIF1	protein	taxon:9606	20260724	Ensembl		
UniProtKB	Q5UIP0	RIF1	located_in	GO:0000785	GO_REF:0000024	ISS	UniProtKB:Q6PR54	C	Telomere-associated protein RIF1	RIF1	protein	taxon:9606	20161205	BHF-UCL		
UniProtKB	Q5UIP0	RIF1	located_in	GO:0000785	GO_REF:0000107	IEA	UniProtKB:Q6PR54|ensembl:ENSMUSP00000108313	C	Telomere-associated protein RIF1	RIF1	protein	taxon:9606	20260724	Ensembl		
UniProtKB	Q5UIP0	RIF1	located_in	GO:0000793	PMID:15583028	IDA		C	Telomere-associated protein RIF1	RIF1	protein	taxon:9606	20161116	BHF-UCL		
UniProtKB	Q5UIP0	RIF1	located_in	GO:0001939	GO_REF:0000107	IEA	UniProtKB:Q6PR54|ensembl:ENSMUSP00000108313	C	Telomere-associated protein RIF1	RIF1	protein	taxon:9606	20260724	Ensembl		
UniProtKB	Q5UIP0	RIF1	located_in	GO:0001940	GO_REF:0000107	IEA	UniProtKB:Q6PR54|ensembl:ENSMUSP00000108313	C	Telomere-associated protein RIF1	RIF1	protein	taxon:9606	20260724	Ensembl		
UniProtKB	Q5UIP0	RIF1	located_in	GO:0005634	GO_REF:0000044	IEA	UniProtKB-SubCell:SL-0191	C	Telomere-associated protein RIF1	RIF1	protein	taxon:9606	20260727	UniProt		
UniProtKB	Q5UIP0	RIF1	located_in	GO:0005634	GO_REF:0000107	IEA	UniProtKB:Q6PR54|ensembl:ENSMUSP00000108313	C	Telomere-associated protein RIF1	RIF1	protein	taxon:9606	20260724	Ensembl		
UniProtKB	Q5UIP0	RIF1	located_in	GO:0005634	PMID:15583028	EXP		C	Telomere-associated protein RIF1	RIF1	protein	taxon:9606	20251027	UniProt		
UniProtKB	Q5UIP0	RIF1	located_in	GO:0005654	GO_REF:0000052	IDA		C	Telomere-associated protein RIF1	RIF1	protein	taxon:9606	20251115	HPA		
UniProtKB	Q5UIP0	RIF1	located_in	GO:0005654	Reactome:R-HSA-5686685	TAS		C	Telomere-associated protein RIF1	RIF1	protein	taxon:9606	20130528	Reactome		
UniProtKB	Q5UIP0	RIF1	located_in	GO:0005654	Reactome:R-HSA-5686704	TAS		C	Telomere-associated protein RIF1	RIF1	protein	taxon:9606	20130528	Reactome		
UniProtKB	Q5UIP0	RIF1	located_in	GO:0005654	Reactome:R-HSA-5686900	TAS		C	Telomere-associated protein RIF1	RIF1	protein	taxon:9606	20130528	Reactome		
UniProtKB	Q5UIP0	RIF1	located_in	GO:0005654	Reactome:R-HSA-5693599	TAS		C	Telomere-associated protein RIF1	RIF1	protein	taxon:9606	20130528	Reactome		
UniProtKB	Q5UIP0	RIF1	located_in	GO:0005694	GO_REF:0000044	IEA	UniProtKB-SubCell:SL-0468	C	Telomere-associated protein RIF1	RIF1	protein	taxon:9606	20260727	UniProt		
UniProtKB	Q5UIP0	RIF1	located_in	GO:0005819	GO_REF:0000044	IEA	UniProtKB-SubCell:SL-0251	C	Telomere-associated protein RIF1	RIF1	protein	taxon:9606	20260727	UniProt		
UniProtKB	Q5UIP0	RIF1	located_in	GO:0031965	GO_REF:0000052	IDA		C	Telomere-associated protein RIF1	RIF1	protein	taxon:9606	20251115	HPA		
UniProtKB	Q5UIP0	RIF1	located_in	GO:0035861	GO_REF:0000107	IEA	UniProtKB:Q6PR54|ensembl:ENSMUSP00000108313	C	Telomere-associated protein RIF1	RIF1	protein	taxon:9606	20260724	Ensembl		
UniProtKB	Q5UIP0	RIF1	located_in	GO:0035861	PMID:28241136	IDA		C	Telomere-associated protein RIF1	RIF1	protein	taxon:9606	20170404	UniProt		
UniProtKB	Q5UIP0	RIF1	located_in	GO:0051233	PMID:15583028	IDA		C	Telomere-associated protein RIF1	RIF1	protein	taxon:9606	20161116	BHF-UCL		
UniProtKB	Q5VIR6	VPS53	acts_upstream_of_or_within	GO:0007041	PMID:25799061	IMP		P	Vacuolar protein sorting-associated protein 53 homolog	VPS53|PP13624	protein	taxon:9606	20160315	MGI		
UniProtKB	Q5VIR6	VPS53	enables	GO:0005515	PMID:15878329	IPI	UniProtKB:Q8N1B4	F	Vacuolar protein sorting-associated protein 53 homolog	VPS53|PP13624	protein	taxon:9606	20141014	UniProt		
UniProtKB	Q5VIR6	VPS53	enables	GO:0005515	PMID:20685960	IPI	UniProtKB:Q9UID3	F	Vacuolar protein sorting-associated protein 53 homolog	VPS53|PP13624	protein	taxon:9606	20120805	UniProt		
UniProtKB	Q5VIR6	VPS53	enables	GO:0005515	PMID:25799061	IPI	UniProtKB:Q96JG6	F	Vacuolar protein sorting-associated protein 53 homolog	VPS53|PP13624	protein	taxon:9606	20260725	IntAct		
UniProtKB	Q5VIR6	VPS53	enables	GO:0005515	PMID:25799061	IPI	UniProtKB:Q9P1Q0	F	Vacuolar protein sorting-associated protein 53 homolog	VPS53|PP13624	protein	taxon:9606	20260725	IntAct		
UniProtKB	Q5VIR6	VPS53	enables	GO:0005515	PMID:28514442	IPI	UniProtKB:Q96JG6	F	Vacuolar protein sorting-associated protein 53 homolog	VPS53|PP13624	protein	taxon:9606	20260725	IntAct		
UniProtKB	Q5VIR6	VPS53	enables	GO:0005515	PMID:3172165	IPI	UniProtKB:Q96JG6	F	Vacuolar protein sorting-associated protein 53 homolog	VPS53|PP13624	protein	taxon:9606	20200415	UniProt		
UniProtKB	Q5VIR6	VPS53	enables	GO:0005515	PMID:33961781	IPI	UniProtKB:Q96JG6	F	Vacuolar protein sorting-associated protein 53 homolog	VPS53|PP13624	protein	taxon:9606	20260725	IntAct		
UniProtKB	Q5VIR6	VPS53	enables	GO:0005515	PMID:33961781	IPI	UniProtKB:Q9P1Q0	F	Vacuolar protein sorting-associated protein 53 homolog	VPS53|PP13624	protein	taxon:9606	20260725	IntAct		
UniProtKB	Q5VIR6	VPS53	involved_in	GO:0006622	GO_REF:0000107	IEA	UniProtKB:Q8CCB4|ensembl:ENSMUSP00000061317	P	Vacuolar protein sorting-associated protein 53 homolog	VPS53|PP13624	protein	taxon:9606	20260724	Ensembl		
UniProtKB	Q5VIR6	VPS53	involved_in	GO:0007041	GO_REF:0000117	IEA	ARBA:ARBA00033548	P	Vacuolar protein sorting-associated protein 53 homolog	VPS53|PP13624	protein	taxon:9606	20260727	UniProt		
UniProtKB	Q5VIR6	VPS53	involved_in	GO:0016192	GO_REF:0000117	IEA	ARBA:ARBA00028249	P	Vacuolar protein sorting-associated protein 53 homolog	VPS53|PP13624	protein	taxon:9606	20260727	UniProt		
UniProtKB	Q5VIR6	VPS53	involved_in	GO:0016482	GO_REF:0000117	IEA	ARBA:ARBA00028809	P	Vacuolar protein sorting-associated protein 53 homolog	VPS53|PP13624	protein	taxon:9606	20260727	UniProt		
UniProtKB	Q5VIR6	VPS53	involved_in	GO:0032456	PMID:25799061	IMP		P	Vacuolar protein sorting-associated protein 53 homolog	VPS53|PP13624	protein	taxon:9606	20150521	UniProt		
UniProtKB	Q5VIR6	VPS53	involved_in	GO:0032456	PMID:25799061	NAS		P	Vacuolar protein sorting-associated protein 53 homolog	VPS53|PP13624	protein	taxon:9606	20250731	ComplexPortal		
UniProtKB	Q5VIR6	VPS53	involved_in	GO:0042147	GO_REF:0000002	IEA	InterPro:IPR039766	P	Vacuolar protein sorting-associated protein 53 homolog	VPS53|PP13624	protein	taxon:9606	20260727	InterPro		
UniProtKB	Q5VIR6	VPS53	involved_in	GO:0042147	GO_REF:0000033	IBA	PANTHER:PTN000302300|SGD:S000003566|UniProtKB:Q5VIR6	P	Vacuolar protein sorting-associated protein 53 homolog	VPS53|PP13624	protein	taxon:9606	20170228	GO_Central		
UniProtKB	Q5VIR6	VPS53	involved_in	GO:0042147	PMID:25799061	IMP		P	Vacuolar protein sorting-associated protein 53 homolog	VPS53|PP13624	protein	taxon:9606	20170515	UniProt		
UniProtKB	Q5VIR6	VPS53	involved_in	GO:0042147	PMID:25799061	NAS		P	Vacuolar protein sorting-associated protein 53 homolog	VPS53|PP13624	protein	taxon:9606	20250731	ComplexPortal		
UniProtKB	Q5VIR6	VPS53	involved_in	GO:0090119	GO_REF:0000107	IEA	UniProtKB:Q8CCB4|ensembl:ENSMUSP00000061317	P	Vacuolar protein sorting-associated protein 53 homolog	VPS53|PP13624	protein	taxon:9606	20260724	Ensembl		
UniProtKB	Q5VIR6	VPS53	located_in	GO:0005794	GO_REF:0000044	IEA	UniProtKB-SubCell:SL-0132	C	Vacuolar protein sorting-associated protein 53 homolog	VPS53|PP13624	protein	taxon:9606	20260727	UniProt		
UniProtKB	Q5VIR6	VPS53	located_in	GO:0005794	GO_REF:0000052	IDA		C	Vacuolar protein sorting-associated protein 53 homolog	VPS53|PP13624	protein	taxon:9606	20251115	HPA		
UniProtKB	Q5VIR6	VPS53	located_in	GO:0005794	PMID:15878329	IDA		C	Vacuolar protein sorting-associated protein 53 homolog	VPS53|PP13624	protein	taxon:9606	20141014	UniProt		
UniProtKB	Q5VIR6	VPS53	located_in	GO:0005829	GO_REF:0000108	IEA	GO:0016482	C	Vacuolar protein sorting-associated protein 53 homolog	VPS53|PP13624	protein	taxon:9606	20260727	GOC		
UniProtKB	Q5VIR6	VPS53	located_in	GO:0005829	GO_REF:0000108	IEA	GO:0042147	C	Vacuolar protein sorting-associated protein 53 homolog	VPS53|PP13624	protein	taxon:9606	20260727	GOC		
UniProtKB	Q5VIR6	VPS53	located_in	GO:0005829	GO_REF:0000108	IEA	GO:0090119	C	Vacuolar protein sorting-associated protein 53 homolog	VPS53|PP13624	protein	taxon:9606	20260727	GOC		
UniProtKB	Q5VIR6	VPS53	located_in	GO:0010008	GO_REF:0000044	IEA	UniProtKB-SubCell:SL-0100	C	Vacuolar protein sorting-associated protein 53 homolog	VPS53|PP13624	protein	taxon:9606	20260727	UniProt		
UniProtKB	Q5VIR6	VPS53	located_in	GO:0010008	PMID:18367545	EXP		C	Vacuolar protein sorting-associated protein 53 homolog	VPS53|PP13624	protein	taxon:9606	20251027	UniProt		
UniProtKB	Q5VIR6	VPS53	located_in	GO:0016020	PMID:25799061	IDA		C	Vacuolar protein sorting-associated protein 53 homolog	VPS53|PP13624	protein	taxon:9606	20160315	MGI		
UniProtKB	Q5VIR6	VPS53	located_in	GO:0032588	Reactome:R-HSA-6811431	TAS		C	Vacuolar protein sorting-associated protein 53 homolog	VPS53|PP13624	protein	taxon:9606	20251002	Reactome		
UniProtKB	Q5VIR6	VPS53	located_in	GO:0032588	Reactome:R-HSA-6814671	TAS		C	Vacuolar protein sorting-associated protein 53 homolog	VPS53|PP13624	protein	taxon:9606	20251002	Reactome		
UniProtKB	Q5VIR6	VPS53	located_in	GO:0032588	Reactome:R-HSA-6814674	TAS		C	Vacuolar protein sorting-associated protein 53 homolog	VPS53|PP13624	protein	taxon:9606	20251002	Reactome		
UniProtKB	Q5VIR6	VPS53	located_in	GO:0032588	Reactome:R-HSA-6814682	TAS		C	Vacuolar protein sorting-associated protein 53 homolog	VPS53|PP13624	protein	taxon:9606	20251002	Reactome		
UniProtKB	Q5VIR6	VPS53	located_in	GO:0048471	PMID:15878329	IDA		C	Vacuolar protein sorting-associated protein 53 homolog	VPS53|PP13624	protein	taxon:9606	20141014	UniProt		
UniProtKB	Q5VIR6	VPS53	located_in	GO:0055037	GO_REF:0000044	IEA	UniProtKB-SubCell:SL-0232	C	Vacuolar protein sorting-associated protein 53 homolog	VPS53|PP13624	protein	taxon:9606	20260727	UniProt		
UniProtKB	Q5VIR6	VPS53	located_in	GO:0055037	PMID:25799061	IDA		C	Vacuolar protein sorting-associated protein 53 homolog	VPS53|PP13624	protein	taxon:9606	20150521	UniProt		
UniProtKB	Q5VIR6	VPS53	located_in	GO:0055037	PMID:25799061	NAS		C	Vacuolar protein sorting-associated protein 53 homolog	VPS53|PP13624	protein	taxon:9606	20250731	ComplexPortal		
UniProtKB	Q5VIR6	VPS53	part_of	GO:0000938	GO_REF:0000002	IEA	InterPro:IPR039766	C	Vacuolar protein sorting-associated protein 53 homolog	VPS53|PP13624	protein	taxon:9606	20260727	InterPro		
UniProtKB	Q5VIR6	VPS53	part_of	GO:0000938	GO_REF:0000033	IBA	AGI_LocusCode:AT1G50500|PANTHER:PTN000302300|SGD:S000003566|UniProtKB:Q5VIR6|WB:WBGene00011502	C	Vacuolar protein sorting-associated protein 53 homolog	VPS53|PP13624	protein	taxon:9606	20170228	GO_Central		
UniProtKB	Q5VIR6	VPS53	part_of	GO:0000938	PMID:19620288	IDA		C	Vacuolar protein sorting-associated protein 53 homolog	VPS53|PP13624	protein	taxon:9606	20121002	MGI		
UniProtKB	Q5VIR6	VPS53	part_of	GO:0000938	PMID:25799061	IDA		C	Vacuolar protein sorting-associated protein 53 homolog	VPS53|PP13624	protein	taxon:9606	20160315	MGI		
UniProtKB	Q5VIR6	VPS53	part_of	GO:0000938	PMID:25799061	NAS		C	Vacuolar protein sorting-associated protein 53 homolog	VPS53|PP13624	protein	taxon:9606	20250731	ComplexPortal		
UniProtKB	Q5VIR6	VPS53	part_of	GO:1990745	PMID:25799061	IDA		C	Vacuolar protein sorting-associated protein 53 homolog	VPS53|PP13624	protein	taxon:9606	20150521	UniProt		
UniProtKB	Q5VIR6	VPS53	part_of	GO:1990745	PMID:25799061	IDA		C	Vacuolar protein sorting-associated protein 53 homolog	VPS53|PP13624	protein	taxon:9606	20160315	MGI		
UniProtKB	Q5VIR6	VPS53	part_of	GO:1990745	PMID:25799061	IPI		C	Vacuolar protein sorting-associated protein 53 homolog	VPS53|PP13624	protein	taxon:9606	20250731	ComplexPortal		
UniProtKB	Q5VIY5	ZNF468	enables	GO:0000978	GO_REF:0000033	IBA	MGI:MGI:1916754|PANTHER:PTN001225435	F	Zinc finger protein 468	ZNF468	protein	taxon:9606	20200709	GO_Central		
UniProtKB	Q5VIY5	ZNF468	enables	GO:0000981	GO_REF:0000033	IBA	MGI:MGI:108094|PANTHER:PTN001225435|UniProtKB:P35789|UniProtKB:P52738|UniProtKB:Q86Y25|UniProtKB:Q96RE9	F	Zinc finger protein 468	ZNF468	protein	taxon:9606	20250904	GO_Central		
UniProtKB	Q5VIY5	ZNF468	involved_in	GO:0006355	GO_REF:0000002	IEA	InterPro:IPR001909|InterPro:IPR036051	P	Zinc finger protein 468	ZNF468	protein	taxon:9606	20260727	InterPro		
UniProtKB	Q5VIY5	ZNF468	involved_in	GO:0006357	GO_REF:0000033	IBA	MGI:MGI:108094|MGI:MGI:1351476|MGI:MGI:1916754|MGI:MGI:2142347|MGI:MGI:2389445|MGI:MGI:3044162|PANTHER:PTN001225435|RGD:2967|RGD:2985|UniProtKB:P52737|UniProtKB:P52738|UniProtKB:Q96CS4|UniProtKB:Q96RE9|UniProtKB:Q9HCX3	P	Zinc finger protein 468	ZNF468	protein	taxon:9606	20260529	GO_Central		
UniProtKB	Q5VIY5	ZNF468	is_active_in	GO:0005634	GO_REF:0000033	IBA	MGI:MGI:105921|MGI:MGI:108094|MGI:MGI:1328322|MGI:MGI:1353621|MGI:MGI:1916754|MGI:MGI:2142347|MGI:MGI:2143362|MGI:MGI:2389445|MGI:MGI:2444763|MGI:MGI:3040700|MGI:MGI:99154|MGI:MGI:99201|MGI:MGI:99206|PANTHER:PTN001225435|RGD:69405|UniProtKB:O60765|UniProtKB:P17014|UniProtKB:P17020|UniProtKB:P17032|UniProtKB:Q15072|UniProtKB:Q16587|UniProtKB:Q3ZCT1|UniProtKB:Q5FWF6|UniProtKB:Q6ECI4|UniProtKB:Q7Z3V5|UniProtKB:Q86Y25|UniProtKB:Q8IZ26|UniProtKB:Q8N720|UniProtKB:Q8NDQ6|UniProtKB:Q8TF45|UniProtKB:Q8WV37|UniProtKB:Q96CS4|UniProtKB:Q96PQ6|UniProtKB:Q96RE9|UniProtKB:Q96SZ4|UniProtKB:Q99676|UniProtKB:Q9BSK1|UniProtKB:Q9BX82|UniProtKB:Q9ULD5|UniProtKB:Q9Y2P7	C	Zinc finger protein 468	ZNF468	protein	taxon:9606	20260529	GO_Central		
UniProtKB	Q5VIY5	ZNF468	located_in	GO:0005634	GO_REF:0000044	IEA	UniProtKB-SubCell:SL-0191	C	Zinc finger protein 468	ZNF468	protein	taxon:9606	20260727	UniProt		
UniProtKB	Q5VSG8	MANEAL	enables	GO:0004559	GO_REF:0000033	IBA	PANTHER:PTN000339726|RGD:620327|UniProtKB:Q5SRI9	F	Glycoprotein endo-alpha-1,2-mannosidase-like protein	MANEAL	protein	taxon:9606	20210530	GO_Central		
UniProtKB	Q5VSG8	MANEAL	enables	GO:0004559	GO_REF:0000117	IEA	ARBA:ARBA00027805	F	Glycoprotein endo-alpha-1,2-mannosidase-like protein	MANEAL	protein	taxon:9606	20260727	UniProt		
UniProtKB	Q5VSG8	MANEAL	enables	GO:0016798	GO_REF:0000002	IEA	InterPro:IPR026071	F	Glycoprotein endo-alpha-1,2-mannosidase-like protein	MANEAL	protein	taxon:9606	20260727	InterPro		
UniProtKB	Q5VSG8	MANEAL	located_in	GO:0000139	GO_REF:0000044	IEA	UniProtKB-SubCell:SL-0134	C	Glycoprotein endo-alpha-1,2-mannosidase-like protein	MANEAL	protein	taxon:9606	20260727	UniProt		
UniProtKB	Q5VSL9	STRIP1	enables	GO:0005515	PMID:18782753	IPI	UniProtKB:P62714	F	Striatin-interacting protein 1	STRIP1|FAM40A|KIAA1761	protein	taxon:9606	20260725	IntAct		
UniProtKB	Q5VSL9	STRIP1	enables	GO:0005515	PMID:18782753	IPI	UniProtKB:P67775	F	Striatin-interacting protein 1	STRIP1|FAM40A|KIAA1761	protein	taxon:9606	20260725	IntAct		
UniProtKB	Q5VSL9	STRIP1	enables	GO:0005515	PMID:18782753	IPI	UniProtKB:Q9P289	F	Striatin-interacting protein 1	STRIP1|FAM40A|KIAA1761	protein	taxon:9606	20260725	IntAct		
UniProtKB	Q5VSL9	STRIP1	enables	GO:0005515	PMID:18782753	IPI	UniProtKB:Q9P2B4	F	Striatin-interacting protein 1	STRIP1|FAM40A|KIAA1761	protein	taxon:9606	20260725	IntAct		
UniProtKB	Q5VSL9	STRIP1	enables	GO:0005515	PMID:18782753	IPI	UniProtKB:Q9Y228	F	Striatin-interacting protein 1	STRIP1|FAM40A|KIAA1761	protein	taxon:9606	20260725	IntAct		
UniProtKB	Q5VSL9	STRIP1	enables	GO:0005515	PMID:18782753	IPI	UniProtKB:Q9Y6E0	F	Striatin-interacting protein 1	STRIP1|FAM40A|KIAA1761	protein	taxon:9606	20260725	IntAct		
UniProtKB	Q5VSL9	STRIP1	enables	GO:0005515	PMID:19156129	IPI	UniProtKB:P67775	F	Striatin-interacting protein 1	STRIP1|FAM40A|KIAA1761	protein	taxon:9606	20260725	IntAct		
UniProtKB	Q5VSL9	STRIP1	enables	GO:0005515	PMID:24255178	IPI	UniProtKB:Q9P2B4	F	Striatin-interacting protein 1	STRIP1|FAM40A|KIAA1761	protein	taxon:9606	20260725	IntAct		
UniProtKB	Q5VSL9	STRIP1	enables	GO:0005515	PMID:25531779	IPI	UniProtKB:P62714	F	Striatin-interacting protein 1	STRIP1|FAM40A|KIAA1761	protein	taxon:9606	20260725	IntAct		
UniProtKB	Q5VSL9	STRIP1	enables	GO:0005515	PMID:25531779	IPI	UniProtKB:P67775	F	Striatin-interacting protein 1	STRIP1|FAM40A|KIAA1761	protein	taxon:9606	20260725	IntAct		
UniProtKB	Q5VSL9	STRIP1	enables	GO:0005515	PMID:25531779	IPI	UniProtKB:Q9Y6E0	F	Striatin-interacting protein 1	STRIP1|FAM40A|KIAA1761	protein	taxon:9606	20260725	IntAct		
UniProtKB	Q5VSL9	STRIP1	enables	GO:0005515	PMID:26496610	IPI	UniProtKB:P62714	F	Striatin-interacting protein 1	STRIP1|FAM40A|KIAA1761	protein	taxon:9606	20260725	IntAct		
UniProtKB	Q5VSL9	STRIP1	enables	GO:0005515	PMID:26496610	IPI	UniProtKB:P67775	F	Striatin-interacting protein 1	STRIP1|FAM40A|KIAA1761	protein	taxon:9606	20260725	IntAct		
UniProtKB	Q5VSL9	STRIP1	enables	GO:0005515	PMID:28330616	IPI	UniProtKB:P67775	F	Striatin-interacting protein 1	STRIP1|FAM40A|KIAA1761	protein	taxon:9606	20260725	IntAct		
UniProtKB	Q5VSL9	STRIP1	enables	GO:0005515	PMID:28514442	IPI	UniProtKB:P62714	F	Striatin-interacting protein 1	STRIP1|FAM40A|KIAA1761	protein	taxon:9606	20260725	IntAct		
UniProtKB	Q5VSL9	STRIP1	enables	GO:0005515	PMID:32707033	IPI	UniProtKB:Q9P289	F	Striatin-interacting protein 1	STRIP1|FAM40A|KIAA1761	protein	taxon:9606	20260725	IntAct		
UniProtKB	Q5VSL9	STRIP1	enables	GO:0005515	PMID:32707033	IPI	UniProtKB:Q9Y6E0	F	Striatin-interacting protein 1	STRIP1|FAM40A|KIAA1761	protein	taxon:9606	20260725	IntAct		
UniProtKB	Q5VSL9	STRIP1	enables	GO:0005515	PMID:33961781	IPI	UniProtKB:P62714	F	Striatin-interacting protein 1	STRIP1|FAM40A|KIAA1761	protein	taxon:9606	20260725	IntAct		
UniProtKB	Q5VSL9	STRIP1	enables	GO:0005515	PMID:33961781	IPI	UniProtKB:P67775	F	Striatin-interacting protein 1	STRIP1|FAM40A|KIAA1761	protein	taxon:9606	20260725	IntAct		
UniProtKB	Q5VSL9	STRIP1	enables	GO:0005515	PMID:33961781	IPI	UniProtKB:Q9P2B4	F	Striatin-interacting protein 1	STRIP1|FAM40A|KIAA1761	protein	taxon:9606	20260725	IntAct		
UniProtKB	Q5VSL9	STRIP1	enables	GO:0005515	PMID:33961781	IPI	UniProtKB:Q9Y228	F	Striatin-interacting protein 1	STRIP1|FAM40A|KIAA1761	protein	taxon:9606	20260725	IntAct		
UniProtKB	Q5VSL9	STRIP1	enables	GO:0005515	PMID:35271311	IPI	UniProtKB:P62714	F	Striatin-interacting protein 1	STRIP1|FAM40A|KIAA1761	protein	taxon:9606	20260725	IntAct		
UniProtKB	Q5VSL9	STRIP1	enables	GO:0005515	PMID:35271311	IPI	UniProtKB:P67775	F	Striatin-interacting protein 1	STRIP1|FAM40A|KIAA1761	protein	taxon:9606	20260725	IntAct		
UniProtKB	Q5VSL9	STRIP1	enables	GO:0005515	PMID:35271311	IPI	UniProtKB:Q9P289	F	Striatin-interacting protein 1	STRIP1|FAM40A|KIAA1761	protein	taxon:9606	20260725	IntAct		
UniProtKB	Q5VSL9	STRIP1	enables	GO:0005515	PMID:35271311	IPI	UniProtKB:Q9Y6E0	F	Striatin-interacting protein 1	STRIP1|FAM40A|KIAA1761	protein	taxon:9606	20260725	IntAct		
UniProtKB	Q5VSL9	STRIP1	enables	GO:0019901	GO_REF:0000107	IEA	UniProtKB:Q8C079|ensembl:ENSMUSP00000068587	F	Striatin-interacting protein 1	STRIP1|FAM40A|KIAA1761	protein	taxon:9606	20260724	Ensembl		
UniProtKB	Q5VSL9	STRIP1	enables	GO:0030674	GO_REF:0000033	IBA	PANTHER:PTN000326293|UniProtKB:Q5VSL9	F	Striatin-interacting protein 1	STRIP1|FAM40A|KIAA1761	protein	taxon:9606	20250826	GO_Central		
UniProtKB	Q5VSL9	STRIP1	enables	GO:0030674	PMID:30622739	IDA		F	Striatin-interacting protein 1	STRIP1|FAM40A|KIAA1761	protein	taxon:9606	20240228	UniProt		
UniProtKB	Q5VSL9	STRIP1	enables	GO:0030674	PMID:33633399	IDA		F	Striatin-interacting protein 1	STRIP1|FAM40A|KIAA1761	protein	taxon:9606	20240222	UniProt		
UniProtKB	Q5VSL9	STRIP1	enables	GO:0031267	GO_REF:0000107	IEA	UniProtKB:Q8C079|ensembl:ENSMUSP00000068587	F	Striatin-interacting protein 1	STRIP1|FAM40A|KIAA1761	protein	taxon:9606	20260724	Ensembl		
UniProtKB	Q5VSL9	STRIP1	involved_in	GO:0007010	GO_REF:0000033	IBA	FB:FBgn0035437|PANTHER:PTN000326293	P	Striatin-interacting protein 1	STRIP1|FAM40A|KIAA1761	protein	taxon:9606	20260529	GO_Central		
UniProtKB	Q5VSL9	STRIP1	involved_in	GO:0035330	PMID:33633399	NAS		P	Striatin-interacting protein 1	STRIP1|FAM40A|KIAA1761	protein	taxon:9606	20251229	ComplexPortal		
UniProtKB	Q5VSL9	STRIP1	involved_in	GO:0035331	GO_REF:0000033	IBA	FB:FBgn0035437|PANTHER:PTN000326293|UniProtKB:Q5VSL9	P	Striatin-interacting protein 1	STRIP1|FAM40A|KIAA1761	protein	taxon:9606	20250826	GO_Central		
UniProtKB	Q5VSL9	STRIP1	involved_in	GO:0035331	PMID:30622739	IDA		P	Striatin-interacting protein 1	STRIP1|FAM40A|KIAA1761	protein	taxon:9606	20240228	UniProt		
UniProtKB	Q5VSL9	STRIP1	involved_in	GO:0035331	PMID:33633399	IDA		P	Striatin-interacting protein 1	STRIP1|FAM40A|KIAA1761	protein	taxon:9606	20240222	UniProt		
UniProtKB	Q5VSL9	STRIP1	is_active_in	GO:0005829	GO_REF:0000033	IBA	PANTHER:PTN000326293|UniProtKB:Q5VSL9	C	Striatin-interacting protein 1	STRIP1|FAM40A|KIAA1761	protein	taxon:9606	20251219	GO_Central		
UniProtKB	Q5VSL9	STRIP1	located_in	GO:0005634	PMID:15302935	IDA		C	Striatin-interacting protein 1	STRIP1|FAM40A|KIAA1761	protein	taxon:9606	20080604	UniProt		
UniProtKB	Q5VSL9	STRIP1	located_in	GO:0005737	GO_REF:0000044	IEA	UniProtKB-SubCell:SL-0086	C	Striatin-interacting protein 1	STRIP1|FAM40A|KIAA1761	protein	taxon:9606	20260727	UniProt		
UniProtKB	Q5VSL9	STRIP1	located_in	GO:0005829	GO_REF:0000052	IDA		C	Striatin-interacting protein 1	STRIP1|FAM40A|KIAA1761	protein	taxon:9606	20251115	HPA		
UniProtKB	Q5VSL9	STRIP1	located_in	GO:0070062	PMID:19056867	HDA		C	Striatin-interacting protein 1	STRIP1|FAM40A|KIAA1761	protein	taxon:9606	20131024	UniProt	part_of(UBERON:0001088)	
UniProtKB	Q5VSL9	STRIP1	part_of	GO:0090443	GO_REF:0000033	IBA	FB:FBgn0035437|PANTHER:PTN000326293|PomBase:SPBC27B12.04c|UniProtKB:Q5VSL9|UniProtKB:Q9ULQ0	C	Striatin-interacting protein 1	STRIP1|FAM40A|KIAA1761	protein	taxon:9606	20250826	GO_Central		
UniProtKB	Q5VSL9	STRIP1	part_of	GO:0090443	PMID:18782753	IDA		C	Striatin-interacting protein 1	STRIP1|FAM40A|KIAA1761	protein	taxon:9606	20240222	UniProt		
UniProtKB	Q5VSL9	STRIP1	part_of	GO:0090443	PMID:30622739	IDA		C	Striatin-interacting protein 1	STRIP1|FAM40A|KIAA1761	protein	taxon:9606	20240228	UniProt		
UniProtKB	Q5VSL9	STRIP1	part_of	GO:0090443	PMID:33633399	IDA		C	Striatin-interacting protein 1	STRIP1|FAM40A|KIAA1761	protein	taxon:9606	20240222	UniProt		
UniProtKB	Q5VSL9	STRIP1	part_of	GO:0090443	PMID:33633399	IPI		C	Striatin-interacting protein 1	STRIP1|FAM40A|KIAA1761	protein	taxon:9606	20251229	ComplexPortal		
UniProtKB	Q5VSP4	LCN1P1	enables	GO:0036094	GO_REF:0000002	IEA	InterPro:IPR002345	F	Putative lipocalin 1-like protein 1	LCN1P1|LCN1L1	protein	taxon:9606	20260727	InterPro		
UniProtKB	Q5VSP4	LCN1P1	is_active_in	GO:0005576	GO_REF:0000033	IBA	MGI:MGI:1860484|MGI:MGI:2387617|MGI:MGI:3651981|MGI:MGI:3709619|MGI:MGI:96757|MGI:MGI:97233|MGI:MGI:97234|MGI:MGI:97235|MGI:MGI:97236|MGI:MGI:99261|PANTHER:PTN001350062|RGD:3433|RGD:69408|RGD:708506|UniProtKB:H2B3G5|UniProtKB:O02853|UniProtKB:O97921|UniProtKB:P31025|UniProtKB:P41222|UniProtKB:P80188	C	Putative lipocalin 1-like protein 1	LCN1P1|LCN1L1	protein	taxon:9606	20260528	GO_Central		
UniProtKB	Q5VSP4	LCN1P1	located_in	GO:0005576	GO_REF:0000044	IEA	UniProtKB-SubCell:SL-0243	C	Putative lipocalin 1-like protein 1	LCN1P1|LCN1L1	protein	taxon:9606	20260727	UniProt		
UniProtKB	Q5VSP4	LCN1P1	located_in	GO:0005576	PMID:22664934	HDA		C	Putative lipocalin 1-like protein 1	LCN1P1|LCN1L1	protein	taxon:9606	20131220	UniProt	part_of(UBERON:0001827)	
UniProtKB	Q5VSP4	LCN1P1	located_in	GO:0005576	PMID:23580065	HDA		C	Putative lipocalin 1-like protein 1	LCN1P1|LCN1L1	protein	taxon:9606	20131220	UniProt	part_of(UBERON:0001827)	
UniProtKB	Q5VST6	ABHD17B	enables	GO:0008474	GO_REF:0000003	IEA	EC:3.1.2.22	F	Alpha/beta hydrolase domain-containing protein 17B	ABHD17B|C9orf77|FAM108B1|CGI-67	protein	taxon:9606	20260727	UniProt		
UniProtKB	Q5VST6	ABHD17B	enables	GO:0008474	GO_REF:0000033	IBA	MGI:MGI:106388|MGI:MGI:1917428|MGI:MGI:1917816|PANTHER:PTN000957814|RGD:1359682|UniProtKB:Q5VST6|UniProtKB:Q6PCB6|UniProtKB:Q96GS6	F	Alpha/beta hydrolase domain-containing protein 17B	ABHD17B|C9orf77|FAM108B1|CGI-67	protein	taxon:9606	20260528	GO_Central		
UniProtKB	Q5VST6	ABHD17B	enables	GO:0008474	GO_REF:0000107	IEA	UniProtKB:Q7M759|ensembl:ENSMUSP00000056099	F	Alpha/beta hydrolase domain-containing protein 17B	ABHD17B|C9orf77|FAM108B1|CGI-67	protein	taxon:9606	20260724	Ensembl		
UniProtKB	Q5VST6	ABHD17B	enables	GO:0008474	GO_REF:0000116	IEA	RHEA:19233	F	Alpha/beta hydrolase domain-containing protein 17B	ABHD17B|C9orf77|FAM108B1|CGI-67	protein	taxon:9606	20260727	RHEA		
UniProtKB	Q5VST6	ABHD17B	enables	GO:0008474	PMID:26701913	IMP		F	Alpha/beta hydrolase domain-containing protein 17B	ABHD17B|C9orf77|FAM108B1|CGI-67	protein	taxon:9606	20171010	UniProt		
UniProtKB	Q5VST6	ABHD17B	involved_in	GO:0002084	PMID:26701913	IGI	UniProtKB:Q6PCB6,UniProtKB:Q96GS6	P	Alpha/beta hydrolase domain-containing protein 17B	ABHD17B|C9orf77|FAM108B1|CGI-67	protein	taxon:9606	20200910	UniProt		
UniProtKB	Q5VST6	ABHD17B	involved_in	GO:0002084	PMID:26701913	IMP		P	Alpha/beta hydrolase domain-containing protein 17B	ABHD17B|C9orf77|FAM108B1|CGI-67	protein	taxon:9606	20200910	UniProt		
UniProtKB	Q5VST6	ABHD17B	involved_in	GO:0099175	GO_REF:0000033	IBA	MGI:MGI:1917816|PANTHER:PTN002487168|RGD:1305246|RGD:1308210|RGD:1359682	P	Alpha/beta hydrolase domain-containing protein 17B	ABHD17B|C9orf77|FAM108B1|CGI-67	protein	taxon:9606	20201205	GO_Central		
UniProtKB	Q5VST6	ABHD17B	involved_in	GO:0099175	GO_REF:0000107	IEA	UniProtKB:Q6AY17|ensembl:ENSRNOP00000047508	P	Alpha/beta hydrolase domain-containing protein 17B	ABHD17B|C9orf77|FAM108B1|CGI-67	protein	taxon:9606	20260724	Ensembl		
UniProtKB	Q5VST6	ABHD17B	involved_in	GO:1902473	GO_REF:0000107	IEA	UniProtKB:Q7M759|ensembl:ENSMUSP00000056099	P	Alpha/beta hydrolase domain-containing protein 17B	ABHD17B|C9orf77|FAM108B1|CGI-67	protein	taxon:9606	20260724	Ensembl		
UniProtKB	Q5VST6	ABHD17B	involved_in	GO:1902817	GO_REF:0000033	IBA	MGI:MGI:1917428|MGI:MGI:1917816|PANTHER:PTN002487168|RGD:1359682	P	Alpha/beta hydrolase domain-containing protein 17B	ABHD17B|C9orf77|FAM108B1|CGI-67	protein	taxon:9606	20250701	GO_Central		
UniProtKB	Q5VST6	ABHD17B	involved_in	GO:1902817	GO_REF:0000107	IEA	UniProtKB:Q7M759|ensembl:ENSMUSP00000056099	P	Alpha/beta hydrolase domain-containing protein 17B	ABHD17B|C9orf77|FAM108B1|CGI-67	protein	taxon:9606	20260724	Ensembl		
UniProtKB	Q5VST6	ABHD17B	involved_in	GO:1902950	GO_REF:0000107	IEA	UniProtKB:Q7M759|ensembl:ENSMUSP00000056099	P	Alpha/beta hydrolase domain-containing protein 17B	ABHD17B|C9orf77|FAM108B1|CGI-67	protein	taxon:9606	20260724	Ensembl		
UniProtKB	Q5VST6	ABHD17B	involved_in	GO:1905668	GO_REF:0000033	IBA	MGI:MGI:1917428|MGI:MGI:1917816|PANTHER:PTN002487168|RGD:1359682	P	Alpha/beta hydrolase domain-containing protein 17B	ABHD17B|C9orf77|FAM108B1|CGI-67	protein	taxon:9606	20250701	GO_Central		
UniProtKB	Q5VST6	ABHD17B	involved_in	GO:1905668	GO_REF:0000107	IEA	UniProtKB:Q7M759|ensembl:ENSMUSP00000056099	P	Alpha/beta hydrolase domain-containing protein 17B	ABHD17B|C9orf77|FAM108B1|CGI-67	protein	taxon:9606	20260724	Ensembl		
UniProtKB	Q5VST6	ABHD17B	is_active_in	GO:0005886	GO_REF:0000033	IBA	MGI:MGI:1917816|PANTHER:PTN000957814|RGD:1305246|RGD:1308210|RGD:1359682|UniProtKB:Q96GS6	C	Alpha/beta hydrolase domain-containing protein 17B	ABHD17B|C9orf77|FAM108B1|CGI-67	protein	taxon:9606	20260528	GO_Central		
UniProtKB	Q5VST6	ABHD17B	is_active_in	GO:0010008	GO_REF:0000033	IBA	MGI:MGI:1917816|PANTHER:PTN000957814|RGD:1305246|RGD:1308210|RGD:1359682|UniProtKB:Q96GS6	C	Alpha/beta hydrolase domain-containing protein 17B	ABHD17B|C9orf77|FAM108B1|CGI-67	protein	taxon:9606	20260528	GO_Central		
UniProtKB	Q5VST6	ABHD17B	is_active_in	GO:0098839	GO_REF:0000107	IEA	UniProtKB:Q6AY17|ensembl:ENSRNOP00000047508	C	Alpha/beta hydrolase domain-containing protein 17B	ABHD17B|C9orf77|FAM108B1|CGI-67	protein	taxon:9606	20260724	Ensembl		
UniProtKB	Q5VST6	ABHD17B	is_active_in	GO:0098944	GO_REF:0000107	IEA	UniProtKB:Q6AY17|ensembl:ENSRNOP00000047508	C	Alpha/beta hydrolase domain-containing protein 17B	ABHD17B|C9orf77|FAM108B1|CGI-67	protein	taxon:9606	20260724	Ensembl		
UniProtKB	Q5VST6	ABHD17B	is_active_in	GO:0098978	GO_REF:0000107	IEA	UniProtKB:Q6AY17|ensembl:ENSRNOP00000047508	C	Alpha/beta hydrolase domain-containing protein 17B	ABHD17B|C9orf77|FAM108B1|CGI-67	protein	taxon:9606	20260724	Ensembl		
UniProtKB	Q5VST6	ABHD17B	located_in	GO:0005886	GO_REF:0000044	IEA	UniProtKB-SubCell:SL-0039	C	Alpha/beta hydrolase domain-containing protein 17B	ABHD17B|C9orf77|FAM108B1|CGI-67	protein	taxon:9606	20260727	UniProt		
UniProtKB	Q5VST6	ABHD17B	located_in	GO:0005886	GO_REF:0000107	IEA	UniProtKB:Q7M759|ensembl:ENSMUSP00000056099	C	Alpha/beta hydrolase domain-containing protein 17B	ABHD17B|C9orf77|FAM108B1|CGI-67	protein	taxon:9606	20260724	Ensembl		
UniProtKB	Q5VST6	ABHD17B	located_in	GO:0005886	Reactome:R-HSA-9647991	TAS		C	Alpha/beta hydrolase domain-containing protein 17B	ABHD17B|C9orf77|FAM108B1|CGI-67	protein	taxon:9606	20190603	Reactome		
UniProtKB	Q5VST6	ABHD17B	located_in	GO:0005886	Reactome:R-HSA-9647994	TAS		C	Alpha/beta hydrolase domain-containing protein 17B	ABHD17B|C9orf77|FAM108B1|CGI-67	protein	taxon:9606	20190603	Reactome		
UniProtKB	Q5VST6	ABHD17B	located_in	GO:0014069	GO_REF:0000107	IEA	UniProtKB:Q7M759|ensembl:ENSMUSP00000056099	C	Alpha/beta hydrolase domain-containing protein 17B	ABHD17B|C9orf77|FAM108B1|CGI-67	protein	taxon:9606	20260724	Ensembl		
UniProtKB	Q5VST6	ABHD17B	located_in	GO:0016020	PMID:19946888	HDA		C	Alpha/beta hydrolase domain-containing protein 17B	ABHD17B|C9orf77|FAM108B1|CGI-67	protein	taxon:9606	20140627	UniProt		
UniProtKB	Q5VST6	ABHD17B	located_in	GO:0043197	GO_REF:0000044	IEA	UniProtKB-SubCell:SL-0284	C	Alpha/beta hydrolase domain-containing protein 17B	ABHD17B|C9orf77|FAM108B1|CGI-67	protein	taxon:9606	20260727	UniProt		
UniProtKB	Q5VST6	ABHD17B	located_in	GO:0055038	GO_REF:0000044	IEA	UniProtKB-SubCell:SL-0231	C	Alpha/beta hydrolase domain-containing protein 17B	ABHD17B|C9orf77|FAM108B1|CGI-67	protein	taxon:9606	20260727	UniProt		
UniProtKB	Q5VST6	ABHD17B	located_in	GO:0055038	GO_REF:0000107	IEA	UniProtKB:Q7M759|ensembl:ENSMUSP00000056099	C	Alpha/beta hydrolase domain-containing protein 17B	ABHD17B|C9orf77|FAM108B1|CGI-67	protein	taxon:9606	20260724	Ensembl		
UniProtKB	Q5VST6	ABHD17B	located_in	GO:0098839	GO_REF:0000044	IEA	UniProtKB-SubCell:SL-0520	C	Alpha/beta hydrolase domain-containing protein 17B	ABHD17B|C9orf77|FAM108B1|CGI-67	protein	taxon:9606	20260727	UniProt		
UniProtKB	Q5VST9	OBSCN	enables	GO:0004672	GO_REF:0000002	IEA	InterPro:IPR008266|InterPro:IPR008271	F	Obscurin	OBSCN|KIAA1556|KIAA1639	protein	taxon:9606	20260727	InterPro		
UniProtKB	Q5VST9	OBSCN	enables	GO:0004672	GO_REF:0000033	IBA	MGI:MGI:2681862|PANTHER:PTN008669096	F	Obscurin	OBSCN|KIAA1556|KIAA1639	protein	taxon:9606	20260529	GO_Central		
UniProtKB	Q5VST9	OBSCN	enables	GO:0004672	GO_REF:0000107	IEA	UniProtKB:A2AAJ9|ensembl:ENSMUSP00000158795	F	Obscurin	OBSCN|KIAA1556|KIAA1639	protein	taxon:9606	20260724	Ensembl		
UniProtKB	Q5VST9	OBSCN	enables	GO:0004674	GO_REF:0000003	IEA	EC:2.7.11.1	F	Obscurin	OBSCN|KIAA1556|KIAA1639	protein	taxon:9606	20260727	UniProt		
UniProtKB	Q5VST9	OBSCN	enables	GO:0005085	GO_REF:0000002	IEA	InterPro:IPR000219	F	Obscurin	OBSCN|KIAA1556|KIAA1639	protein	taxon:9606	20260727	InterPro		
UniProtKB	Q5VST9	OBSCN	enables	GO:0005085	Reactome:R-HSA-8980691	TAS		F	Obscurin	OBSCN|KIAA1556|KIAA1639	protein	taxon:9606	20210505	Reactome		
UniProtKB	Q5VST9	OBSCN	enables	GO:0005085	Reactome:R-HSA-9018747	TAS		F	Obscurin	OBSCN|KIAA1556|KIAA1639	protein	taxon:9606	20210505	Reactome		
UniProtKB	Q5VST9	OBSCN	enables	GO:0005515	PMID:11448995	IPI	UniProtKB:Q8WZ42	F	Obscurin	OBSCN|KIAA1556|KIAA1639	protein	taxon:9606	20260725	IntAct		
UniProtKB	Q5VST9	OBSCN	enables	GO:0005515	PMID:20133654	IPI	UniProtKB:Q8WZ42	F	Obscurin	OBSCN|KIAA1556|KIAA1639	protein	taxon:9606	20260725	IntAct		
UniProtKB	Q5VST9	OBSCN	enables	GO:0005515	PMID:20489725	IPI	UniProtKB:Q8WZ42	F	Obscurin	OBSCN|KIAA1556|KIAA1639	protein	taxon:9606	20260725	IntAct		
UniProtKB	Q5VST9	OBSCN	enables	GO:0005515	PMID:23414517	IPI	UniProtKB:Q8WZ42	F	Obscurin	OBSCN|KIAA1556|KIAA1639	protein	taxon:9606	20260725	IntAct		
UniProtKB	Q5VST9	OBSCN	enables	GO:0005524	GO_REF:0000002	IEA	InterPro:IPR000719|InterPro:IPR017441	F	Obscurin	OBSCN|KIAA1556|KIAA1639	protein	taxon:9606	20260727	InterPro		
UniProtKB	Q5VST9	OBSCN	enables	GO:0005546	PMID:28826662	IDA		F	Obscurin	OBSCN|KIAA1556|KIAA1639	protein	taxon:9606	20190211	UniProt		
UniProtKB	Q5VST9	OBSCN	enables	GO:0005547	PMID:28826662	IDA		F	Obscurin	OBSCN|KIAA1556|KIAA1639	protein	taxon:9606	20190211	UniProt		
UniProtKB	Q5VST9	OBSCN	enables	GO:0008307	PMID:11717165	NAS		F	Obscurin	OBSCN|KIAA1556|KIAA1639	protein	taxon:9606	20110516	BHF-UCL		
UniProtKB	Q5VST9	OBSCN	enables	GO:0010314	PMID:28826662	IDA		F	Obscurin	OBSCN|KIAA1556|KIAA1639	protein	taxon:9606	20190211	UniProt		
UniProtKB	Q5VST9	OBSCN	enables	GO:0030506	PMID:18782775	IPI	UniProtKB:Q01484	F	Obscurin	OBSCN|KIAA1556|KIAA1639	protein	taxon:9606	20120615	BHF-UCL		
UniProtKB	Q5VST9	OBSCN	enables	GO:0031432	PMID:11717165	IPI	UniProtKB:Q8WZ42-6	F	Obscurin	OBSCN|KIAA1556|KIAA1639	protein	taxon:9606	20081017	BHF-UCL		
UniProtKB	Q5VST9	OBSCN	enables	GO:0032266	PMID:28826662	IDA		F	Obscurin	OBSCN|KIAA1556|KIAA1639	protein	taxon:9606	20190211	UniProt		
UniProtKB	Q5VST9	OBSCN	enables	GO:0043325	PMID:28826662	IDA		F	Obscurin	OBSCN|KIAA1556|KIAA1639	protein	taxon:9606	20190211	UniProt		
UniProtKB	Q5VST9	OBSCN	enables	GO:0045296	GO_REF:0000107	IEA	UniProtKB:A2AAJ9|ensembl:ENSMUSP00000158795	F	Obscurin	OBSCN|KIAA1556|KIAA1639	protein	taxon:9606	20260724	Ensembl		
UniProtKB	Q5VST9	OBSCN	enables	GO:0070273	PMID:28826662	IDA		F	Obscurin	OBSCN|KIAA1556|KIAA1639	protein	taxon:9606	20190211	UniProt		
UniProtKB	Q5VST9	OBSCN	enables	GO:0106310	GO_REF:0000116	IEA	RHEA:17989	F	Obscurin	OBSCN|KIAA1556|KIAA1639	protein	taxon:9606	20260727	RHEA		
UniProtKB	Q5VST9	OBSCN	enables	GO:1902936	GO_REF:0000117	IEA	ARBA:ARBA00090706	F	Obscurin	OBSCN|KIAA1556|KIAA1639	protein	taxon:9606	20260727	UniProt		
UniProtKB	Q5VST9	OBSCN	involved_in	GO:0036309	PMID:18782775	ISS	UniProtKB:Q80ZF5	P	Obscurin	OBSCN|KIAA1556|KIAA1639	protein	taxon:9606	20140519	BHF-UCL	has_input(UniProtKB:F1LM42),occurs_in(CL:0000746)	
UniProtKB	Q5VST9	OBSCN	involved_in	GO:0045214	PMID:18782775	TAS		P	Obscurin	OBSCN|KIAA1556|KIAA1639	protein	taxon:9606	20120615	BHF-UCL		
UniProtKB	Q5VST9	OBSCN	involved_in	GO:0051056	Reactome:R-HSA-9012999	TAS		P	Obscurin	OBSCN|KIAA1556|KIAA1639	protein	taxon:9606	20260316	Reactome		
UniProtKB	Q5VST9	OBSCN	involved_in	GO:1902531	GO_REF:0000117	IEA	ARBA:ARBA00027126	P	Obscurin	OBSCN|KIAA1556|KIAA1639	protein	taxon:9606	20260727	UniProt		
UniProtKB	Q5VST9	OBSCN	is_active_in	GO:0030018	GO_REF:0000033	IBA	MGI:MGI:2681862|PANTHER:PTN008669096|RGD:631335	C	Obscurin	OBSCN|KIAA1556|KIAA1639	protein	taxon:9606	20250624	GO_Central		
UniProtKB	Q5VST9	OBSCN	is_active_in	GO:0031430	GO_REF:0000033	IBA	MGI:MGI:2681862|PANTHER:PTN008669096|RGD:631335	C	Obscurin	OBSCN|KIAA1556|KIAA1639	protein	taxon:9606	20250624	GO_Central		
UniProtKB	Q5VST9	OBSCN	is_active_in	GO:0042383	GO_REF:0000033	IBA	MGI:MGI:2681862|PANTHER:PTN008669096	C	Obscurin	OBSCN|KIAA1556|KIAA1639	protein	taxon:9606	20250624	GO_Central		
UniProtKB	Q5VST9	OBSCN	located_in	GO:0005576	GO_REF:0000107	IEA	UniProtKB:A2AAJ9|ensembl:ENSMUSP00000158795	C	Obscurin	OBSCN|KIAA1556|KIAA1639	protein	taxon:9606	20260724	Ensembl		
UniProtKB	Q5VST9	OBSCN	located_in	GO:0005634	GO_REF:0000044	IEA	UniProtKB-SubCell:SL-0191	C	Obscurin	OBSCN|KIAA1556|KIAA1639	protein	taxon:9606	20260727	UniProt		
UniProtKB	Q5VST9	OBSCN	located_in	GO:0005829	GO_REF:0000052	IDA		C	Obscurin	OBSCN|KIAA1556|KIAA1639	protein	taxon:9606	20251115	HPA		
UniProtKB	Q5VST9	OBSCN	located_in	GO:0005829	GO_REF:0000117	IEA	ARBA:ARBA00029243	C	Obscurin	OBSCN|KIAA1556|KIAA1639	protein	taxon:9606	20260727	UniProt		
UniProtKB	Q5VST9	OBSCN	located_in	GO:0005829	Reactome:R-HSA-205039	TAS		C	Obscurin	OBSCN|KIAA1556|KIAA1639	protein	taxon:9606	20130516	Reactome		
UniProtKB	Q5VST9	OBSCN	located_in	GO:0005829	Reactome:R-HSA-419166	TAS		C	Obscurin	OBSCN|KIAA1556|KIAA1639	protein	taxon:9606	20130516	Reactome		
UniProtKB	Q5VST9	OBSCN	located_in	GO:0005829	Reactome:R-HSA-8980691	TAS		C	Obscurin	OBSCN|KIAA1556|KIAA1639	protein	taxon:9606	20130516	Reactome		
UniProtKB	Q5VST9	OBSCN	located_in	GO:0005829	Reactome:R-HSA-9018747	TAS		C	Obscurin	OBSCN|KIAA1556|KIAA1639	protein	taxon:9606	20130516	Reactome		
UniProtKB	Q5VST9	OBSCN	located_in	GO:0014704	GO_REF:0000107	IEA	UniProtKB:A2AAJ9|ensembl:ENSMUSP00000158795	C	Obscurin	OBSCN|KIAA1556|KIAA1639	protein	taxon:9606	20260724	Ensembl		
UniProtKB	Q5VST9	OBSCN	located_in	GO:0030016	PMID:11717165	NAS		C	Obscurin	OBSCN|KIAA1556|KIAA1639	protein	taxon:9606	20081017	BHF-UCL		
UniProtKB	Q5VST9	OBSCN	located_in	GO:0030018	GO_REF:0000044	IEA	UniProtKB-SubCell:SL-0314	C	Obscurin	OBSCN|KIAA1556|KIAA1639	protein	taxon:9606	20260727	UniProt		
UniProtKB	Q5VST9	OBSCN	located_in	GO:0030018	GO_REF:0000107	IEA	UniProtKB:A2AAJ9|ensembl:ENSMUSP00000158795	C	Obscurin	OBSCN|KIAA1556|KIAA1639	protein	taxon:9606	20260724	Ensembl		
UniProtKB	Q5VST9	OBSCN	located_in	GO:0030018	PMID:11717165	ISS	UniProtKB:Q80ZF5	C	Obscurin	OBSCN|KIAA1556|KIAA1639	protein	taxon:9606	20081017	BHF-UCL		
UniProtKB	Q5VST9	OBSCN	located_in	GO:0031430	GO_REF:0000044	IEA	UniProtKB-SubCell:SL-0315	C	Obscurin	OBSCN|KIAA1556|KIAA1639	protein	taxon:9606	20260727	UniProt		
UniProtKB	Q5VST9	OBSCN	located_in	GO:0031430	GO_REF:0000107	IEA	UniProtKB:A2AAJ9|ensembl:ENSMUSP00000158795	C	Obscurin	OBSCN|KIAA1556|KIAA1639	protein	taxon:9606	20260724	Ensembl		
UniProtKB	Q5VST9	OBSCN	located_in	GO:0031430	PMID:11717165	ISS	UniProtKB:Q80ZF5	C	Obscurin	OBSCN|KIAA1556|KIAA1639	protein	taxon:9606	20081017	BHF-UCL		
UniProtKB	Q5VST9	OBSCN	located_in	GO:0031430	PMID:18782775	ISS	UniProtKB:A2AAJ9	C	Obscurin	OBSCN|KIAA1556|KIAA1639	protein	taxon:9606	20120615	BHF-UCL	part_of(CL:0000746)	
UniProtKB	Q5VST9	OBSCN	located_in	GO:0042383	GO_REF:0000044	IEA	UniProtKB-SubCell:SL-0238	C	Obscurin	OBSCN|KIAA1556|KIAA1639	protein	taxon:9606	20260727	UniProt		
UniProtKB	Q5VST9	OBSCN	located_in	GO:0042383	GO_REF:0000107	IEA	UniProtKB:A2AAJ9|ensembl:ENSMUSP00000158795	C	Obscurin	OBSCN|KIAA1556|KIAA1639	protein	taxon:9606	20260724	Ensembl		
UniProtKB	Q5VSY0	GKAP1	enables	GO:0005515	PMID:25416956	IPI	UniProtKB:B0YJ76	F	G kinase-anchoring protein 1	GKAP1|GKAP42|FKSG21	protein	taxon:9606	20260725	IntAct		
UniProtKB	Q5VSY0	GKAP1	enables	GO:0005515	PMID:25416956	IPI	UniProtKB:P55081	F	G kinase-anchoring protein 1	GKAP1|GKAP42|FKSG21	protein	taxon:9606	20260725	IntAct		
UniProtKB	Q5VSY0	GKAP1	enables	GO:0005515	PMID:25416956	IPI	UniProtKB:Q8N4P3	F	G kinase-anchoring protein 1	GKAP1|GKAP42|FKSG21	protein	taxon:9606	20260725	IntAct		
UniProtKB	Q5VSY0	GKAP1	enables	GO:0005515	PMID:32296183	IPI	UniProtKB:O00560	F	G kinase-anchoring protein 1	GKAP1|GKAP42|FKSG21	protein	taxon:9606	20260725	IntAct		
UniProtKB	Q5VSY0	GKAP1	enables	GO:0005515	PMID:32296183	IPI	UniProtKB:Q63ZY3	F	G kinase-anchoring protein 1	GKAP1|GKAP42|FKSG21	protein	taxon:9606	20260725	IntAct		
UniProtKB	Q5VSY0	GKAP1	enables	GO:0005515	PMID:32296183	IPI	UniProtKB:Q8TBK6	F	G kinase-anchoring protein 1	GKAP1|GKAP42|FKSG21	protein	taxon:9606	20260725	IntAct		
UniProtKB	Q5VSY0	GKAP1	enables	GO:0005515	PMID:32296183	IPI	UniProtKB:Q8TCD6	F	G kinase-anchoring protein 1	GKAP1|GKAP42|FKSG21	protein	taxon:9606	20260725	IntAct		
UniProtKB	Q5VSY0	GKAP1	enables	GO:0005515	PMID:32296183	IPI	UniProtKB:Q92993	F	G kinase-anchoring protein 1	GKAP1|GKAP42|FKSG21	protein	taxon:9606	20260725	IntAct		
UniProtKB	Q5VSY0	GKAP1	enables	GO:0005515	PMID:32296183	IPI	UniProtKB:Q969R5	F	G kinase-anchoring protein 1	GKAP1|GKAP42|FKSG21	protein	taxon:9606	20260725	IntAct		
UniProtKB	Q5VSY0	GKAP1	enables	GO:0005515	PMID:32296183	IPI	UniProtKB:Q9BU76	F	G kinase-anchoring protein 1	GKAP1|GKAP42|FKSG21	protein	taxon:9606	20260725	IntAct		
UniProtKB	Q5VSY0	GKAP1	enables	GO:0005515	PMID:32296183	IPI	UniProtKB:Q9H5Z6-2	F	G kinase-anchoring protein 1	GKAP1|GKAP42|FKSG21	protein	taxon:9606	20260725	IntAct		
UniProtKB	Q5VSY0	GKAP1	enables	GO:0005515	PMID:32296183	IPI	UniProtKB:Q9P2K3-2	F	G kinase-anchoring protein 1	GKAP1|GKAP42|FKSG21	protein	taxon:9606	20260725	IntAct		
UniProtKB	Q5VSY0	GKAP1	enables	GO:0042802	PMID:25416956	IPI	UniProtKB:Q5VSY0	F	G kinase-anchoring protein 1	GKAP1|GKAP42|FKSG21	protein	taxon:9606	20260725	IntAct		
UniProtKB	Q5VSY0	GKAP1	enables	GO:0042802	PMID:32296183	IPI	UniProtKB:Q5VSY0	F	G kinase-anchoring protein 1	GKAP1|GKAP42|FKSG21	protein	taxon:9606	20260725	IntAct		
UniProtKB	Q5VSY0	GKAP1	involved_in	GO:0007165	GO_REF:0000002	IEA	InterPro:IPR026109	P	G kinase-anchoring protein 1	GKAP1|GKAP42|FKSG21	protein	taxon:9606	20260727	InterPro		
UniProtKB	Q5VSY0	GKAP1	involved_in	GO:0007165	GO_REF:0000033	IBA	MGI:MGI:1891694|PANTHER:PTN000382702	P	G kinase-anchoring protein 1	GKAP1|GKAP42|FKSG21	protein	taxon:9606	20251219	GO_Central		
UniProtKB	Q5VSY0	GKAP1	involved_in	GO:0007168	GO_REF:0000024	ISS	UniProtKB:Q9JMB0	P	G kinase-anchoring protein 1	GKAP1|GKAP42|FKSG21	protein	taxon:9606	20250903	UniProt		
UniProtKB	Q5VSY0	GKAP1	involved_in	GO:0007168	GO_REF:0000107	IEA	UniProtKB:Q9JMB0|ensembl:ENSMUSP00000089169	P	G kinase-anchoring protein 1	GKAP1|GKAP42|FKSG21	protein	taxon:9606	20260724	Ensembl		
UniProtKB	Q5VSY0	GKAP1	involved_in	GO:0046628	GO_REF:0000024	ISS	UniProtKB:Q9JMB0	P	G kinase-anchoring protein 1	GKAP1|GKAP42|FKSG21	protein	taxon:9606	20180804	UniProt		
UniProtKB	Q5VSY0	GKAP1	involved_in	GO:0046628	GO_REF:0000107	IEA	UniProtKB:Q9JMB0|ensembl:ENSMUSP00000089169	P	G kinase-anchoring protein 1	GKAP1|GKAP42|FKSG21	protein	taxon:9606	20260724	Ensembl		
UniProtKB	Q5VSY0	GKAP1	located_in	GO:0005794	GO_REF:0000002	IEA	InterPro:IPR026109	C	G kinase-anchoring protein 1	GKAP1|GKAP42|FKSG21	protein	taxon:9606	20260727	InterPro		
UniProtKB	Q5VSY0	GKAP1	located_in	GO:0005794	GO_REF:0000024	ISS	UniProtKB:Q9JMB0	C	G kinase-anchoring protein 1	GKAP1|GKAP42|FKSG21	protein	taxon:9606	20040430	UniProt		
UniProtKB	Q5VSY0	GKAP1	located_in	GO:0005794	GO_REF:0000024	ISS	UniProtKB:Q9JMB0	C	G kinase-anchoring protein 1	GKAP1|GKAP42|FKSG21	protein	taxon:9606	20251027	UniProt		
UniProtKB	Q5VSY0	GKAP1	located_in	GO:0005794	GO_REF:0000044	IEA	UniProtKB-SubCell:SL-0132	C	G kinase-anchoring protein 1	GKAP1|GKAP42|FKSG21	protein	taxon:9606	20260727	UniProt		
UniProtKB	Q5VSY0	GKAP1	located_in	GO:0005794	GO_REF:0000107	IEA	UniProtKB:Q9JMB0|ensembl:ENSMUSP00000089169	C	G kinase-anchoring protein 1	GKAP1|GKAP42|FKSG21	protein	taxon:9606	20260724	Ensembl		
UniProtKB	Q5VT06	CEP350	enables	GO:0005515	PMID:25134987	IPI	UniProtKB:Q9NQC7	F	Centrosome-associated protein 350	CEP350|CAP350|KIAA0480|GM133	protein	taxon:9606	20141112	UniProt		
UniProtKB	Q5VT06	CEP350	enables	GO:0005515	PMID:25764135	IPI	UniProtKB:P35221	F	Centrosome-associated protein 350	CEP350|CAP350|KIAA0480|GM133	protein	taxon:9606	20260725	IntAct		
UniProtKB	Q5VT06	CEP350	enables	GO:0005515	PMID:28428259	IPI	UniProtKB:O95684	F	Centrosome-associated protein 350	CEP350|CAP350|KIAA0480|GM133	protein	taxon:9606	20171006	UniProt		
UniProtKB	Q5VT06	CEP350	enables	GO:0005515	PMID:28625565	IPI	UniProtKB:O95684	F	Centrosome-associated protein 350	CEP350|CAP350|KIAA0480|GM133	protein	taxon:9606	20171006	UniProt		
UniProtKB	Q5VT06	CEP350	enables	GO:0005515	PMID:28659385	IPI	UniProtKB:Q96LK0	F	Centrosome-associated protein 350	CEP350|CAP350|KIAA0480|GM133	protein	taxon:9606	20171006	UniProt		
UniProtKB	Q5VT06	CEP350	enables	GO:0008017	GO_REF:0000002	IEA	InterPro:IPR028750	F	Centrosome-associated protein 350	CEP350|CAP350|KIAA0480|GM133	protein	taxon:9606	20260727	InterPro		
UniProtKB	Q5VT06	CEP350	involved_in	GO:0034453	GO_REF:0000002	IEA	InterPro:IPR028750	P	Centrosome-associated protein 350	CEP350|CAP350|KIAA0480|GM133	protein	taxon:9606	20260727	InterPro		
UniProtKB	Q5VT06	CEP350	involved_in	GO:0071539	PMID:36756949	IDA		P	Centrosome-associated protein 350	CEP350|CAP350|KIAA0480|GM133	protein	taxon:9606	20240614	UniProt	has_input(UniProtKB:Q5JTW2)	
UniProtKB	Q5VT06	CEP350	is_active_in	GO:0005813	PMID:36756949	IDA		C	Centrosome-associated protein 350	CEP350|CAP350|KIAA0480|GM133	protein	taxon:9606	20240614	UniProt		
UniProtKB	Q5VT06	CEP350	is_active_in	GO:0005814	PMID:36756949	IDA		C	Centrosome-associated protein 350	CEP350|CAP350|KIAA0480|GM133	protein	taxon:9606	20240614	UniProt		
UniProtKB	Q5VT06	CEP350	located_in	GO:0005634	GO_REF:0000044	IEA	UniProtKB-SubCell:SL-0191	C	Centrosome-associated protein 350	CEP350|CAP350|KIAA0480|GM133	protein	taxon:9606	20260727	UniProt		
UniProtKB	Q5VT06	CEP350	located_in	GO:0005634	PMID:15615782	EXP		C	Centrosome-associated protein 350	CEP350|CAP350|KIAA0480|GM133	protein	taxon:9606	20241126	UniProt		
UniProtKB	Q5VT06	CEP350	located_in	GO:0005654	GO_REF:0000052	IDA		C	Centrosome-associated protein 350	CEP350|CAP350|KIAA0480|GM133	protein	taxon:9606	20251115	HPA		
UniProtKB	Q5VT06	CEP350	located_in	GO:0005813	GO_REF:0000002	IEA	InterPro:IPR028750	C	Centrosome-associated protein 350	CEP350|CAP350|KIAA0480|GM133	protein	taxon:9606	20260727	InterPro		
UniProtKB	Q5VT06	CEP350	located_in	GO:0005813	GO_REF:0000044	IEA	UniProtKB-SubCell:SL-0048	C	Centrosome-associated protein 350	CEP350|CAP350|KIAA0480|GM133	protein	taxon:9606	20260727	UniProt		
UniProtKB	Q5VT06	CEP350	located_in	GO:0005813	GO_REF:0000052	IDA		C	Centrosome-associated protein 350	CEP350|CAP350|KIAA0480|GM133	protein	taxon:9606	20251115	HPA		
UniProtKB	Q5VT06	CEP350	located_in	GO:0005813	PMID:21399614	IDA		C	Centrosome-associated protein 350	CEP350|CAP350|KIAA0480|GM133	protein	taxon:9606	20110517	UniProt		
UniProtKB	Q5VT06	CEP350	located_in	GO:0005814	GO_REF:0000044	IEA	UniProtKB-SubCell:SL-0046	C	Centrosome-associated protein 350	CEP350|CAP350|KIAA0480|GM133	protein	taxon:9606	20260727	UniProt		
UniProtKB	Q5VT06	CEP350	located_in	GO:0005814	PMID:28625565	IDA		C	Centrosome-associated protein 350	CEP350|CAP350|KIAA0480|GM133	protein	taxon:9606	20171005	UniProt		
UniProtKB	Q5VT06	CEP350	located_in	GO:0005819	GO_REF:0000044	IEA	UniProtKB-SubCell:SL-0251	C	Centrosome-associated protein 350	CEP350|CAP350|KIAA0480|GM133	protein	taxon:9606	20260727	UniProt		
UniProtKB	Q5VT06	CEP350	located_in	GO:0016020	PMID:19946888	HDA		C	Centrosome-associated protein 350	CEP350|CAP350|KIAA0480|GM133	protein	taxon:9606	20140627	UniProt		
UniProtKB	Q5VT06	CEP350	located_in	GO:0036064	GO_REF:0000052	IDA		C	Centrosome-associated protein 350	CEP350|CAP350|KIAA0480|GM133	protein	taxon:9606	20251115	HPA		
UniProtKB	Q5VT25	CDC42BPA	enables	GO:0000287	PMID:9092543	IDA		F	Serine/threonine-protein kinase MRCK alpha	CDC42BPA|KIAA0451	protein	taxon:9606	20051004	UniProt		
UniProtKB	Q5VT25	CDC42BPA	enables	GO:0004672	GO_REF:0000002	IEA	InterPro:IPR008271	F	Serine/threonine-protein kinase MRCK alpha	CDC42BPA|KIAA0451	protein	taxon:9606	20260727	InterPro		
UniProtKB	Q5VT25	CDC42BPA	enables	GO:0004674	GO_REF:0000002	IEA	InterPro:IPR000961|InterPro:IPR014930|InterPro:IPR017892|InterPro:IPR026611	F	Serine/threonine-protein kinase MRCK alpha	CDC42BPA|KIAA0451	protein	taxon:9606	20260727	InterPro		
UniProtKB	Q5VT25	CDC42BPA	enables	GO:0004674	GO_REF:0000003	IEA	EC:2.7.11.1	F	Serine/threonine-protein kinase MRCK alpha	CDC42BPA|KIAA0451	protein	taxon:9606	20260727	UniProt		
UniProtKB	Q5VT25	CDC42BPA	enables	GO:0004674	GO_REF:0000033	IBA	FB:FBgn0023081|FB:FBgn0026181|MGI:MGI:105313|MGI:MGI:107926|PANTHER:PTN002743840|RGD:621406|RGD:621753|UniProtKB:O75116|UniProtKB:Q13464|UniProtKB:Q5VT25|UniProtKB:Q6DT37|WB:WBGene00006437	F	Serine/threonine-protein kinase MRCK alpha	CDC42BPA|KIAA0451	protein	taxon:9606	20250903	GO_Central		
UniProtKB	Q5VT25	CDC42BPA	enables	GO:0004674	PMID:11340065	IDA		F	Serine/threonine-protein kinase MRCK alpha	CDC42BPA|KIAA0451	protein	taxon:9606	20110919	UniProt		
UniProtKB	Q5VT25	CDC42BPA	enables	GO:0004674	PMID:11399775	IDA		F	Serine/threonine-protein kinase MRCK alpha	CDC42BPA|KIAA0451	protein	taxon:9606	20110919	UniProt		
UniProtKB	Q5VT25	CDC42BPA	enables	GO:0004674	PMID:21457715	IDA		F	Serine/threonine-protein kinase MRCK alpha	CDC42BPA|KIAA0451	protein	taxon:9606	20110919	UniProt		
UniProtKB	Q5VT25	CDC42BPA	enables	GO:0004674	PMID:9092543	IDA		F	Serine/threonine-protein kinase MRCK alpha	CDC42BPA|KIAA0451	protein	taxon:9606	20051004	UniProt		
UniProtKB	Q5VT25	CDC42BPA	enables	GO:0004674	PMID:9092543	TAS		F	Serine/threonine-protein kinase MRCK alpha	CDC42BPA|KIAA0451	protein	taxon:9606	20061106	PINC		
UniProtKB	Q5VT25	CDC42BPA	enables	GO:0005515	PMID:10644344	IPI	UniProtKB:O92972-PRO_0000278742	F	Serine/threonine-protein kinase MRCK alpha	CDC42BPA|KIAA0451	protein	taxon:9606	20141112	AgBase		
UniProtKB	Q5VT25	CDC42BPA	enables	GO:0005515	PMID:15194684	IPI	UniProtKB:P60953	F	Serine/threonine-protein kinase MRCK alpha	CDC42BPA|KIAA0451	protein	taxon:9606	20260725	IntAct	occurs_in(GO:0005911)|occurs_in(GO:0031252)|occurs_in(GO:0005737)	
UniProtKB	Q5VT25	CDC42BPA	enables	GO:0005515	PMID:20936779	IPI	UniProtKB:P60953	F	Serine/threonine-protein kinase MRCK alpha	CDC42BPA|KIAA0451	protein	taxon:9606	20260725	IntAct	occurs_in(GO:0005911)|occurs_in(GO:0031252)|occurs_in(GO:0005737)	
UniProtKB	Q5VT25	CDC42BPA	enables	GO:0005515	PMID:35271311	IPI	UniProtKB:P60953	F	Serine/threonine-protein kinase MRCK alpha	CDC42BPA|KIAA0451	protein	taxon:9606	20260725	IntAct	occurs_in(GO:0005911)|occurs_in(GO:0031252)|occurs_in(GO:0005737)	
UniProtKB	Q5VT25	CDC42BPA	enables	GO:0005515	PMID:9418861	IPI	UniProtKB:P60953	F	Serine/threonine-protein kinase MRCK alpha	CDC42BPA|KIAA0451	protein	taxon:9606	20260725	IntAct	occurs_in(GO:0005911)|occurs_in(GO:0031252)|occurs_in(GO:0005737)	
UniProtKB	Q5VT25	CDC42BPA	enables	GO:0005524	GO_REF:0000002	IEA	InterPro:IPR000719|InterPro:IPR000961|InterPro:IPR014930|InterPro:IPR017441|InterPro:IPR017892	F	Serine/threonine-protein kinase MRCK alpha	CDC42BPA|KIAA0451	protein	taxon:9606	20260727	InterPro		
UniProtKB	Q5VT25	CDC42BPA	enables	GO:0005524	PMID:9092543	IDA		F	Serine/threonine-protein kinase MRCK alpha	CDC42BPA|KIAA0451	protein	taxon:9606	20051004	UniProt		
UniProtKB	Q5VT25	CDC42BPA	enables	GO:0042802	PMID:11283256	IPI	UniProtKB:Q5VT25	F	Serine/threonine-protein kinase MRCK alpha	CDC42BPA|KIAA0451	protein	taxon:9606	20260725	IntAct		
UniProtKB	Q5VT25	CDC42BPA	enables	GO:0042802	PMID:23414517	IPI	UniProtKB:Q5VT25	F	Serine/threonine-protein kinase MRCK alpha	CDC42BPA|KIAA0451	protein	taxon:9606	20260725	IntAct		
UniProtKB	Q5VT25	CDC42BPA	enables	GO:0106310	GO_REF:0000116	IEA	RHEA:17989	F	Serine/threonine-protein kinase MRCK alpha	CDC42BPA|KIAA0451	protein	taxon:9606	20260727	RHEA		
UniProtKB	Q5VT25	CDC42BPA	enables	GO:0106310	PMID:9092543	EXP		F	Serine/threonine-protein kinase MRCK alpha	CDC42BPA|KIAA0451	protein	taxon:9606	20240916	UniProt		
UniProtKB	Q5VT25	CDC42BPA	involved_in	GO:0006468	PMID:9092543	IDA		P	Serine/threonine-protein kinase MRCK alpha	CDC42BPA|KIAA0451	protein	taxon:9606	20051004	UniProt		
UniProtKB	Q5VT25	CDC42BPA	involved_in	GO:0006468	PMID:9092543	TAS		P	Serine/threonine-protein kinase MRCK alpha	CDC42BPA|KIAA0451	protein	taxon:9606	20061106	PINC		
UniProtKB	Q5VT25	CDC42BPA	involved_in	GO:0007010	GO_REF:0000117	IEA	ARBA:ARBA00026736	P	Serine/threonine-protein kinase MRCK alpha	CDC42BPA|KIAA0451	protein	taxon:9606	20260727	UniProt		
UniProtKB	Q5VT25	CDC42BPA	involved_in	GO:0016477	PMID:18854160	IMP		P	Serine/threonine-protein kinase MRCK alpha	CDC42BPA|KIAA0451	protein	taxon:9606	20110919	UniProt		
UniProtKB	Q5VT25	CDC42BPA	involved_in	GO:0030036	PMID:9418861	IDA		P	Serine/threonine-protein kinase MRCK alpha	CDC42BPA|KIAA0451	protein	taxon:9606	20051004	UniProt		
UniProtKB	Q5VT25	CDC42BPA	involved_in	GO:0031032	GO_REF:0000033	IBA	FB:FBgn0002466|FB:FBgn0003149|FB:FBgn0026181|PANTHER:PTN002743840|RGD:621406|RGD:621753|UniProtKB:Q5VT25|UniProtKB:Q9Y5S2|WB:WBGene00006754	P	Serine/threonine-protein kinase MRCK alpha	CDC42BPA|KIAA0451	protein	taxon:9606	20240919	GO_Central		
UniProtKB	Q5VT25	CDC42BPA	involved_in	GO:0031032	PMID:18854160	IMP		P	Serine/threonine-protein kinase MRCK alpha	CDC42BPA|KIAA0451	protein	taxon:9606	20110919	UniProt		
UniProtKB	Q5VT25	CDC42BPA	is_active_in	GO:0005737	GO_REF:0000033	IBA	FB:FBgn0002466|FB:FBgn0026181|MGI:MGI:105313|MGI:MGI:107927|PANTHER:PTN002743840|RGD:3590|RGD:620424|RGD:621406|RGD:70878|UniProtKB:F1MF50|UniProtKB:O14578|UniProtKB:O75116|UniProtKB:Q13464|UniProtKB:Q6DT37|UniProtKB:Q8MIT6|WB:WBGene00002694|WB:WBGene00006437|WB:WBGene00006754	C	Serine/threonine-protein kinase MRCK alpha	CDC42BPA|KIAA0451	protein	taxon:9606	20260601	GO_Central		
UniProtKB	Q5VT25	CDC42BPA	is_active_in	GO:0005856	GO_REF:0000033	IBA	FB:FBgn0002466|MGI:MGI:105313|MGI:MGI:107926|MGI:MGI:107927|PANTHER:PTN002743840|RGD:621406|RGD:621753|UniProtKB:O75116|UniProtKB:Q5VT25|UniProtKB:Q9Y5S2	C	Serine/threonine-protein kinase MRCK alpha	CDC42BPA|KIAA0451	protein	taxon:9606	20251220	GO_Central		
UniProtKB	Q5VT25	CDC42BPA	is_active_in	GO:0042641	GO_REF:0000033	IBA	PANTHER:PTN002743930|RGD:621406|UniProtKB:Q5VT25	C	Serine/threonine-protein kinase MRCK alpha	CDC42BPA|KIAA0451	protein	taxon:9606	20190308	GO_Central		
UniProtKB	Q5VT25	CDC42BPA	located_in	GO:0005737	GO_REF:0000044	IEA	UniProtKB-SubCell:SL-0086	C	Serine/threonine-protein kinase MRCK alpha	CDC42BPA|KIAA0451	protein	taxon:9606	20260727	UniProt		
UniProtKB	Q5VT25	CDC42BPA	located_in	GO:0005737	GO_REF:0000117	IEA	ARBA:ARBA00026971	C	Serine/threonine-protein kinase MRCK alpha	CDC42BPA|KIAA0451	protein	taxon:9606	20260727	UniProt		
UniProtKB	Q5VT25	CDC42BPA	located_in	GO:0005829	Reactome:R-HSA-9013145	TAS		C	Serine/threonine-protein kinase MRCK alpha	CDC42BPA|KIAA0451	protein	taxon:9606	20160716	Reactome		
UniProtKB	Q5VT25	CDC42BPA	located_in	GO:0005829	Reactome:R-HSA-9013157	TAS		C	Serine/threonine-protein kinase MRCK alpha	CDC42BPA|KIAA0451	protein	taxon:9606	20160716	Reactome		
UniProtKB	Q5VT25	CDC42BPA	located_in	GO:0005911	GO_REF:0000024	ISS	UniProtKB:O54874	C	Serine/threonine-protein kinase MRCK alpha	CDC42BPA|KIAA0451	protein	taxon:9606	20051004	UniProt		
UniProtKB	Q5VT25	CDC42BPA	located_in	GO:0030027	GO_REF:0000024	ISS	UniProtKB:Q3UU96	C	Serine/threonine-protein kinase MRCK alpha	CDC42BPA|KIAA0451	protein	taxon:9606	20170725	UniProt		
UniProtKB	Q5VT25	CDC42BPA	located_in	GO:0030027	GO_REF:0000044	IEA	UniProtKB-SubCell:SL-0291	C	Serine/threonine-protein kinase MRCK alpha	CDC42BPA|KIAA0451	protein	taxon:9606	20260727	UniProt		
UniProtKB	Q5VT25	CDC42BPA	located_in	GO:0031252	GO_REF:0000024	ISS	UniProtKB:O54874	C	Serine/threonine-protein kinase MRCK alpha	CDC42BPA|KIAA0451	protein	taxon:9606	20060124	UniProt		
UniProtKB	Q5VT25	CDC42BPA	located_in	GO:0042641	PMID:18854160	IDA		C	Serine/threonine-protein kinase MRCK alpha	CDC42BPA|KIAA0451	protein	taxon:9606	20110919	UniProt		
UniProtKB	Q5VT25	CDC42BPA	located_in	GO:0070062	PMID:19056867	HDA		C	Serine/threonine-protein kinase MRCK alpha	CDC42BPA|KIAA0451	protein	taxon:9606	20131024	UniProt	part_of(UBERON:0001088)	
UniProtKB	Q5VT52	RPRD2	enables	GO:0000993	GO_REF:0000033	IBA	PANTHER:PTN000279186|SGD:S000002697|UniProtKB:Q9NQG5	F	Regulation of nuclear pre-mRNA domain-containing protein 2	RPRD2|KIAA0460|HSPC099	protein	taxon:9606	20230602	GO_Central		
UniProtKB	Q5VT52	RPRD2	enables	GO:0099122	GO_REF:0000002	IEA	InterPro:IPR047885	F	Regulation of nuclear pre-mRNA domain-containing protein 2	RPRD2|KIAA0460|HSPC099	protein	taxon:9606	20260727	InterPro		
UniProtKB	Q5VT52	RPRD2	involved_in	GO:0031124	GO_REF:0000033	IBA	PANTHER:PTN000279186|SGD:S000002697|WB:WBGene00009451|WB:WBGene00015347	P	Regulation of nuclear pre-mRNA domain-containing protein 2	RPRD2|KIAA0460|HSPC099	protein	taxon:9606	20181116	GO_Central		
UniProtKB	Q5VT52	RPRD2	located_in	GO:0005654	Reactome:R-HSA-6810235	TAS		C	Regulation of nuclear pre-mRNA domain-containing protein 2	RPRD2|KIAA0460|HSPC099	protein	taxon:9606	20151129	Reactome		
UniProtKB	Q5VT52	RPRD2	located_in	GO:0005654	Reactome:R-HSA-6814549	TAS		C	Regulation of nuclear pre-mRNA domain-containing protein 2	RPRD2|KIAA0460|HSPC099	protein	taxon:9606	20151129	Reactome		
UniProtKB	Q5VT52	RPRD2	located_in	GO:0005654	Reactome:R-HSA-6814555	TAS		C	Regulation of nuclear pre-mRNA domain-containing protein 2	RPRD2|KIAA0460|HSPC099	protein	taxon:9606	20151129	Reactome		
UniProtKB	Q5VT52	RPRD2	located_in	GO:0005654	Reactome:R-HSA-6814559	TAS		C	Regulation of nuclear pre-mRNA domain-containing protein 2	RPRD2|KIAA0460|HSPC099	protein	taxon:9606	20151129	Reactome		
UniProtKB	Q5VT52	RPRD2	located_in	GO:0005654	Reactome:R-HSA-6814885	TAS		C	Regulation of nuclear pre-mRNA domain-containing protein 2	RPRD2|KIAA0460|HSPC099	protein	taxon:9606	20151129	Reactome		
UniProtKB	Q5VT52	RPRD2	part_of	GO:0097550	PMID:22231121	IDA		C	Regulation of nuclear pre-mRNA domain-containing protein 2	RPRD2|KIAA0460|HSPC099	protein	taxon:9606	20230113	UniProt		
UniProtKB	Q5VT66	MTARC1	contributes_to	GO:0050421	PMID:24500710	IDA		F	Mitochondrial amidoxime-reducing component 1	MTARC1|MARC1|MOSC1	protein	taxon:9606	20200928	FlyBase		
UniProtKB	Q5VT66	MTARC1	enables	GO:0003824	GO_REF:0000002	IEA	InterPro:IPR005302	F	Mitochondrial amidoxime-reducing component 1	MTARC1|MARC1|MOSC1	protein	taxon:9606	20260727	InterPro		
UniProtKB	Q5VT66	MTARC1	enables	GO:0005515	PMID:32296183	IPI	UniProtKB:O15197-2	F	Mitochondrial amidoxime-reducing component 1	MTARC1|MARC1|MOSC1	protein	taxon:9606	20260725	IntAct		
UniProtKB	Q5VT66	MTARC1	enables	GO:0005515	PMID:32296183	IPI	UniProtKB:Q9BSU3	F	Mitochondrial amidoxime-reducing component 1	MTARC1|MARC1|MOSC1	protein	taxon:9606	20260725	IntAct		
UniProtKB	Q5VT66	MTARC1	enables	GO:0008940	GO_REF:0000033	IBA	PANTHER:PTN000369589|UniProtKB:Q5VT66|UniProtKB:Q969Z3	F	Mitochondrial amidoxime-reducing component 1	MTARC1|MARC1|MOSC1	protein	taxon:9606	20200219	GO_Central		
UniProtKB	Q5VT66	MTARC1	enables	GO:0008940	PMID:20861021	IDA		F	Mitochondrial amidoxime-reducing component 1	MTARC1|MARC1|MOSC1	protein	taxon:9606	20111031	UniProt		
UniProtKB	Q5VT66	MTARC1	enables	GO:0016661	PMID:25713076	IDA		F	Mitochondrial amidoxime-reducing component 1	MTARC1|MARC1|MOSC1	protein	taxon:9606	20200929	FlyBase		
UniProtKB	Q5VT66	MTARC1	enables	GO:0030151	GO_REF:0000002	IEA	InterPro:IPR005302	F	Mitochondrial amidoxime-reducing component 1	MTARC1|MARC1|MOSC1	protein	taxon:9606	20260727	InterPro		
UniProtKB	Q5VT66	MTARC1	enables	GO:0030151	GO_REF:0000033	IBA	PANTHER:PTN000369589|UniProtKB:Q5VT66|UniProtKB:Q969Z3	F	Mitochondrial amidoxime-reducing component 1	MTARC1|MARC1|MOSC1	protein	taxon:9606	20200219	GO_Central		
UniProtKB	Q5VT66	MTARC1	enables	GO:0030151	PMID:20861021	IDA		F	Mitochondrial amidoxime-reducing component 1	MTARC1|MARC1|MOSC1	protein	taxon:9606	20111031	UniProt		
UniProtKB	Q5VT66	MTARC1	enables	GO:0030151	PMID:30397129	IDA		F	Mitochondrial amidoxime-reducing component 1	MTARC1|MARC1|MOSC1	protein	taxon:9606	20190924	UniProt		
UniProtKB	Q5VT66	MTARC1	enables	GO:0030170	GO_REF:0000002	IEA	InterPro:IPR005302	F	Mitochondrial amidoxime-reducing component 1	MTARC1|MARC1|MOSC1	protein	taxon:9606	20260727	InterPro		
UniProtKB	Q5VT66	MTARC1	enables	GO:0043546	GO_REF:0000033	IBA	PANTHER:PTN000369589|UniProtKB:Q5VT66|UniProtKB:Q969Z3	F	Mitochondrial amidoxime-reducing component 1	MTARC1|MARC1|MOSC1	protein	taxon:9606	20200219	GO_Central		
UniProtKB	Q5VT66	MTARC1	enables	GO:0043546	PMID:20861021	IDA		F	Mitochondrial amidoxime-reducing component 1	MTARC1|MARC1|MOSC1	protein	taxon:9606	20111031	UniProt		
UniProtKB	Q5VT66	MTARC1	enables	GO:0043546	PMID:30397129	IDA		F	Mitochondrial amidoxime-reducing component 1	MTARC1|MARC1|MOSC1	protein	taxon:9606	20190924	UniProt		
UniProtKB	Q5VT66	MTARC1	enables	GO:0098809	PMID:24500710	IDA		F	Mitochondrial amidoxime-reducing component 1	MTARC1|MARC1|MOSC1	protein	taxon:9606	20200928	FlyBase		
UniProtKB	Q5VT66	MTARC1	involved_in	GO:0006809	PMID:24500710	IDA		P	Mitochondrial amidoxime-reducing component 1	MTARC1|MARC1|MOSC1	protein	taxon:9606	20200928	FlyBase		
UniProtKB	Q5VT66	MTARC1	involved_in	GO:0042126	GO_REF:0000033	IBA	PANTHER:PTN000369589|UniProtKB:Q5VT66|UniProtKB:Q969Z3	P	Mitochondrial amidoxime-reducing component 1	MTARC1|MARC1|MOSC1	protein	taxon:9606	20200219	GO_Central		
UniProtKB	Q5VT66	MTARC1	involved_in	GO:0042126	PMID:20861021	IDA		P	Mitochondrial amidoxime-reducing component 1	MTARC1|MARC1|MOSC1	protein	taxon:9606	20111102	UniProt		
UniProtKB	Q5VT66	MTARC1	involved_in	GO:0051410	PMID:20861021	NAS		P	Mitochondrial amidoxime-reducing component 1	MTARC1|MARC1|MOSC1	protein	taxon:9606	20111031	UniProt		
UniProtKB	Q5VT66	MTARC1	involved_in	GO:0070458	PMID:25713076	IMP		P	Mitochondrial amidoxime-reducing component 1	MTARC1|MARC1|MOSC1	protein	taxon:9606	20200929	FlyBase		
UniProtKB	Q5VT66	MTARC1	located_in	GO:0005739	GO_REF:0000052	IDA		C	Mitochondrial amidoxime-reducing component 1	MTARC1|MARC1|MOSC1	protein	taxon:9606	20251115	HPA		
UniProtKB	Q5VT66	MTARC1	located_in	GO:0005739	GO_REF:0000107	IEA	UniProtKB:Q9CW42|ensembl:ENSMUSP00000035804	C	Mitochondrial amidoxime-reducing component 1	MTARC1|MARC1|MOSC1	protein	taxon:9606	20260724	Ensembl		
UniProtKB	Q5VT66	MTARC1	located_in	GO:0005739	PMID:20861021	ISS	UniProtKB:Q9CW42	C	Mitochondrial amidoxime-reducing component 1	MTARC1|MARC1|MOSC1	protein	taxon:9606	20111031	UniProt		
UniProtKB	Q5VT66	MTARC1	located_in	GO:0005739	PMID:34800366	HTP		C	Mitochondrial amidoxime-reducing component 1	MTARC1|MARC1|MOSC1	protein	taxon:9606	20240711	FlyBase		
UniProtKB	Q5VT66	MTARC1	located_in	GO:0005741	GO_REF:0000044	IEA	UniProtKB-SubCell:SL-0172	C	Mitochondrial amidoxime-reducing component 1	MTARC1|MARC1|MOSC1	protein	taxon:9606	20260727	UniProt		
UniProtKB	Q5VT66	MTARC1	located_in	GO:0005741	Reactome:R-HSA-8936442	TAS		C	Mitochondrial amidoxime-reducing component 1	MTARC1|MARC1|MOSC1	protein	taxon:9606	20160819	Reactome		
UniProtKB	Q5VT66	MTARC1	located_in	GO:0016020	GO_REF:0000044	IEA	UniProtKB-SubCell:SL-0162	C	Mitochondrial amidoxime-reducing component 1	MTARC1|MARC1|MOSC1	protein	taxon:9606	20260727	UniProt		
UniProtKB	Q5VT66	MTARC1	part_of	GO:1903958	PMID:24500710	IDA		C	Mitochondrial amidoxime-reducing component 1	MTARC1|MARC1|MOSC1	protein	taxon:9606	20200928	FlyBase		
UniProtKB	Q5VT79	ANXA8L1	enables	GO:0001786	GO_REF:0000033	IBA	MGI:MGI:106008|PANTHER:PTN000052507|UniProtKB:O76027|UniProtKB:P04272|UniProtKB:P27216|UniProtKB:P79134|UniProtKB:P81287|WB:WBGene00003588|WB:WBGene00003589|WB:WBGene00003590|dictyBase:DDB_G0269160	F	Annexin A8-like protein 1	ANXA8L1|ANXA8L2	protein	taxon:9606	20260528	GO_Central		
UniProtKB	Q5VT79	ANXA8L1	enables	GO:0005509	GO_REF:0000002	IEA	InterPro:IPR001464|InterPro:IPR009115|InterPro:IPR018252|InterPro:IPR018502|InterPro:IPR037104	F	Annexin A8-like protein 1	ANXA8L1|ANXA8L2	protein	taxon:9606	20260727	InterPro		
UniProtKB	Q5VT79	ANXA8L1	enables	GO:0005544	GO_REF:0000002	IEA	InterPro:IPR001464|InterPro:IPR009115|InterPro:IPR018252|InterPro:IPR018502|InterPro:IPR037104	F	Annexin A8-like protein 1	ANXA8L1|ANXA8L2	protein	taxon:9606	20260727	InterPro		
UniProtKB	Q5VT79	ANXA8L1	enables	GO:0005544	GO_REF:0000033	IBA	FB:FBgn0000084|MGI:MGI:108481|PANTHER:PTN000052507|RGD:2119|RGD:2120|RGD:621172|RGD:621173|UniProtKB:P04083|UniProtKB:P07355|UniProtKB:P08133|UniProtKB:P08758|UniProtKB:P09525|UniProtKB:P12429|UniProtKB:P13928|UniProtKB:P19619|UniProtKB:P27216|UniProtKB:P79134|WB:WBGene00003588|dictyBase:DDB_G0269160	F	Annexin A8-like protein 1	ANXA8L1|ANXA8L2	protein	taxon:9606	20260528	GO_Central		
UniProtKB	Q5VT79	ANXA8L1	involved_in	GO:0007032	GO_REF:0000033	IBA	PANTHER:PTN000052776|UniProtKB:P13928	P	Annexin A8-like protein 1	ANXA8L1|ANXA8L2	protein	taxon:9606	20180521	GO_Central		
UniProtKB	Q5VT79	ANXA8L1	involved_in	GO:0016197	GO_REF:0000033	IBA	PANTHER:PTN000052776|UniProtKB:P13928	P	Annexin A8-like protein 1	ANXA8L1|ANXA8L2	protein	taxon:9606	20180521	GO_Central		
UniProtKB	Q5VT79	ANXA8L1	is_active_in	GO:0005737	GO_REF:0000033	IBA	AGI_LocusCode:AT1G35720|FB:FBgn0000083|MGI:MGI:108481|MGI:MGI:1917037|MGI:MGI:88031|MGI:MGI:88246|MGI:MGI:88255|MGI:MGI:96819|PANTHER:PTN000052507|RGD:2118|RGD:2120|RGD:621170|RGD:621173|UniProtKB:O76027|UniProtKB:P04083|UniProtKB:P04272|UniProtKB:P07355|UniProtKB:P08133|UniProtKB:P09525|UniProtKB:P12429|UniProtKB:P13214|UniProtKB:P13928|UniProtKB:P19619|UniProtKB:P20072|UniProtKB:P20073|UniProtKB:P46193|UniProtKB:P50994|UniProtKB:P50995|UniProtKB:P79134|UniProtKB:Q29471|UniProtKB:Q6TEQ7|ZFIN:ZDB-GENE-030131-9076|dictyBase:DDB_G0269160|dictyBase:DDB_G0284261	C	Annexin A8-like protein 1	ANXA8L1|ANXA8L2	protein	taxon:9606	20260528	GO_Central		
UniProtKB	Q5VT79	ANXA8L1	is_active_in	GO:0012506	GO_REF:0000033	IBA	PANTHER:PTN000052508|RGD:2118|RGD:2120|UniProtKB:P07355|UniProtKB:P08133|UniProtKB:P09525|UniProtKB:P12429|UniProtKB:P13214|UniProtKB:P13928|UniProtKB:P19619|UniProtKB:P20072|UniProtKB:P20073|UniProtKB:P50994|UniProtKB:P79134|dictyBase:DDB_G0269160	C	Annexin A8-like protein 1	ANXA8L1|ANXA8L2	protein	taxon:9606	20260528	GO_Central		
UniProtKB	Q5VT79	ANXA8L1	is_active_in	GO:0042383	GO_REF:0000033	IBA	PANTHER:PTN008500369|RGD:2120	C	Annexin A8-like protein 1	ANXA8L1|ANXA8L2	protein	taxon:9606	20230314	GO_Central		
UniProtKB	Q5VT97	SYDE2	acts_upstream_of_or_within	GO:0016477	PMID:27917469	IDA		P	Rho GTPase-activating protein SYDE2	SYDE2	protein	taxon:9606	20191219	MGI		
UniProtKB	Q5VT97	SYDE2	enables	GO:0005096	GO_REF:0000024	ISS	UniProtKB:Q86NH1	F	Rho GTPase-activating protein SYDE2	SYDE2	protein	taxon:9606	20080201	UniProt		
UniProtKB	Q5VT97	SYDE2	enables	GO:0005096	GO_REF:0000033	IBA	MGI:MGI:1918959|PANTHER:PTN001141910|UniProtKB:Q6ZW31|WB:WBGene00006363	F	Rho GTPase-activating protein SYDE2	SYDE2	protein	taxon:9606	20220331	GO_Central		
UniProtKB	Q5VT97	SYDE2	enables	GO:0005096	Reactome:R-HSA-9013144	TAS		F	Rho GTPase-activating protein SYDE2	SYDE2	protein	taxon:9606	20200515	Reactome		
UniProtKB	Q5VT97	SYDE2	involved_in	GO:0007165	GO_REF:0000002	IEA	InterPro:IPR000198	P	Rho GTPase-activating protein SYDE2	SYDE2	protein	taxon:9606	20260727	InterPro		
UniProtKB	Q5VT97	SYDE2	involved_in	GO:0016477	GO_REF:0000033	IBA	PANTHER:PTN001141910|UniProtKB:Q5VT97|UniProtKB:Q6ZW31	P	Rho GTPase-activating protein SYDE2	SYDE2	protein	taxon:9606	20220331	GO_Central		
UniProtKB	Q5VT97	SYDE2	involved_in	GO:0046578	GO_REF:0000033	IBA	MGI:MGI:1918959|PANTHER:PTN001141910	P	Rho GTPase-activating protein SYDE2	SYDE2	protein	taxon:9606	20220331	GO_Central		
UniProtKB	Q5VT97	SYDE2	involved_in	GO:0051056	Reactome:R-HSA-9012999	TAS		P	Rho GTPase-activating protein SYDE2	SYDE2	protein	taxon:9606	20260316	Reactome		
UniProtKB	Q5VT97	SYDE2	involved_in	GO:0090630	GO_REF:0000024	ISS	UniProtKB:Q86NH1	P	Rho GTPase-activating protein SYDE2	SYDE2	protein	taxon:9606	20080201	UniProt		
UniProtKB	Q5VT97	SYDE2	is_active_in	GO:0097060	GO_REF:0000033	IBA	MGI:MGI:1918959|PANTHER:PTN001141910|WB:WBGene00006363	C	Rho GTPase-activating protein SYDE2	SYDE2	protein	taxon:9606	20220331	GO_Central		
UniProtKB	Q5VT97	SYDE2	located_in	GO:0005829	Reactome:R-HSA-9013144	TAS		C	Rho GTPase-activating protein SYDE2	SYDE2	protein	taxon:9606	20130213	Reactome		
UniProtKB	Q5VT98	PRAMEF20	enables	GO:1990756	GO_REF:0000033	IBA	PANTHER:PTN000368795|UniProtKB:P78395|UniProtKB:Q5VXH4	F	PRAME family member 20	PRAMEF20|PRAMEF21	protein	taxon:9606	20240604	GO_Central		
UniProtKB	Q5VT98	PRAMEF20	involved_in	GO:0008284	GO_REF:0000002	IEA	InterPro:IPR026271	P	PRAME family member 20	PRAMEF20|PRAMEF21	protein	taxon:9606	20260727	InterPro		
UniProtKB	Q5VT98	PRAMEF20	involved_in	GO:0043066	GO_REF:0000002	IEA	InterPro:IPR026271	P	PRAME family member 20	PRAMEF20|PRAMEF21	protein	taxon:9606	20260727	InterPro		
UniProtKB	Q5VT98	PRAMEF20	involved_in	GO:0043161	GO_REF:0000033	IBA	PANTHER:PTN000368795|UniProtKB:P78395|UniProtKB:Q5VXH4	P	PRAME family member 20	PRAMEF20|PRAMEF21	protein	taxon:9606	20240604	GO_Central		
UniProtKB	Q5VT98	PRAMEF20	involved_in	GO:0045596	GO_REF:0000002	IEA	InterPro:IPR026271	P	PRAME family member 20	PRAMEF20|PRAMEF21	protein	taxon:9606	20260727	InterPro		
UniProtKB	Q5VT98	PRAMEF20	involved_in	GO:0045892	GO_REF:0000002	IEA	InterPro:IPR026271	P	PRAME family member 20	PRAMEF20|PRAMEF21	protein	taxon:9606	20260727	InterPro		
UniProtKB	Q5VT98	PRAMEF20	is_active_in	GO:0005737	GO_REF:0000033	IBA	MGI:MGI:1890541|MGI:MGI:2679150|PANTHER:PTN000368795|UniProtKB:P78395|UniProtKB:Q15048	C	PRAME family member 20	PRAMEF20|PRAMEF21	protein	taxon:9606	20260529	GO_Central		
UniProtKB	Q5VT98	PRAMEF20	part_of	GO:0031462	GO_REF:0000033	IBA	PANTHER:PTN000368795|UniProtKB:P78395|UniProtKB:Q5VXH4	C	PRAME family member 20	PRAMEF20|PRAMEF21	protein	taxon:9606	20240604	GO_Central		
UniProtKB	Q5VT98	PRAMEF20	part_of	GO:0031462	GO_REF:0000117	IEA	ARBA:ARBA00085912	C	PRAME family member 20	PRAMEF20|PRAMEF21	protein	taxon:9606	20260727	UniProt		
UniProtKB	Q5VT99	LRRC38	enables	GO:0005249	GO_REF:0000033	IBA	PANTHER:PTN002925264|UniProtKB:Q2I0M4|UniProtKB:Q6ZSA7|UniProtKB:Q8N7C0	F	Leucine-rich repeat-containing protein 38	LRRC38	protein	taxon:9606	20180816	GO_Central		
UniProtKB	Q5VT99	LRRC38	enables	GO:0044325	GO_REF:0000033	IBA	PANTHER:PTN002925264|UniProtKB:Q2I0M4|UniProtKB:Q5VT99|UniProtKB:Q6ZSA7|UniProtKB:Q8N7C0	F	Leucine-rich repeat-containing protein 38	LRRC38	protein	taxon:9606	20180816	GO_Central		
UniProtKB	Q5VT99	LRRC38	enables	GO:0044325	GO_REF:0000117	IEA	ARBA:ARBA00084775	F	Leucine-rich repeat-containing protein 38	LRRC38	protein	taxon:9606	20260727	UniProt		
UniProtKB	Q5VT99	LRRC38	enables	GO:0044325	PMID:22547800	IPI	UniProtKB:Q12791	F	Leucine-rich repeat-containing protein 38	LRRC38	protein	taxon:9606	20170622	UniProt		
UniProtKB	Q5VT99	LRRC38	enables	GO:0099104	GO_REF:0000033	IBA	PANTHER:PTN002925264|UniProtKB:Q2I0M4|UniProtKB:Q5VT99|UniProtKB:Q6ZSA7|UniProtKB:Q8N7C0	F	Leucine-rich repeat-containing protein 38	LRRC38	protein	taxon:9606	20180816	GO_Central		
UniProtKB	Q5VT99	LRRC38	enables	GO:0099104	GO_REF:0000117	IEA	ARBA:ARBA00087783	F	Leucine-rich repeat-containing protein 38	LRRC38	protein	taxon:9606	20260727	UniProt		
UniProtKB	Q5VT99	LRRC38	enables	GO:0099104	PMID:22547800	IDA		F	Leucine-rich repeat-containing protein 38	LRRC38	protein	taxon:9606	20170621	UniProt		
UniProtKB	Q5VT99	LRRC38	involved_in	GO:0071805	GO_REF:0000117	IEA	ARBA:ARBA00028321	P	Leucine-rich repeat-containing protein 38	LRRC38	protein	taxon:9606	20260727	UniProt		
UniProtKB	Q5VT99	LRRC38	involved_in	GO:0071805	PMID:22547800	IDA		P	Leucine-rich repeat-containing protein 38	LRRC38	protein	taxon:9606	20170621	UniProt		
UniProtKB	Q5VT99	LRRC38	involved_in	GO:1903818	PMID:22547800	IDA		P	Leucine-rich repeat-containing protein 38	LRRC38	protein	taxon:9606	20170621	UniProt		
UniProtKB	Q5VT99	LRRC38	located_in	GO:0005886	GO_REF:0000044	IEA	UniProtKB-SubCell:SL-0039	C	Leucine-rich repeat-containing protein 38	LRRC38	protein	taxon:9606	20260727	UniProt		
UniProtKB	Q5VT99	LRRC38	located_in	GO:0005886	PMID:22547800	ISS	UniProtKB:Q2I0M4	C	Leucine-rich repeat-containing protein 38	LRRC38	protein	taxon:9606	20170622	UniProt		
UniProtKB	Q5VT99	LRRC38	part_of	GO:0008076	GO_REF:0000033	IBA	PANTHER:PTN002925264|UniProtKB:Q2I0M4|UniProtKB:Q5VT99|UniProtKB:Q6ZSA7|UniProtKB:Q8N7C0	C	Leucine-rich repeat-containing protein 38	LRRC38	protein	taxon:9606	20180816	GO_Central		
UniProtKB	Q5VT99	LRRC38	part_of	GO:0008076	GO_REF:0000117	IEA	ARBA:ARBA00029093	C	Leucine-rich repeat-containing protein 38	LRRC38	protein	taxon:9606	20260727	UniProt		
UniProtKB	Q5VT99	LRRC38	part_of	GO:0008076	PMID:22547800	IDA		C	Leucine-rich repeat-containing protein 38	LRRC38	protein	taxon:9606	20170622	UniProt		
UniProtKB	Q5VTA0	PRAMEF17	enables	GO:1990756	GO_REF:0000033	IBA	PANTHER:PTN000368795|UniProtKB:P78395|UniProtKB:Q5VXH4	F	PRAME family member 17	PRAMEF17	protein	taxon:9606	20240604	GO_Central		
UniProtKB	Q5VTA0	PRAMEF17	involved_in	GO:0008284	GO_REF:0000002	IEA	InterPro:IPR026271	P	PRAME family member 17	PRAMEF17	protein	taxon:9606	20260727	InterPro		
UniProtKB	Q5VTA0	PRAMEF17	involved_in	GO:0043066	GO_REF:0000002	IEA	InterPro:IPR026271	P	PRAME family member 17	PRAMEF17	protein	taxon:9606	20260727	InterPro		
UniProtKB	Q5VTA0	PRAMEF17	involved_in	GO:0043161	GO_REF:0000033	IBA	PANTHER:PTN000368795|UniProtKB:P78395|UniProtKB:Q5VXH4	P	PRAME family member 17	PRAMEF17	protein	taxon:9606	20240604	GO_Central		
UniProtKB	Q5VTA0	PRAMEF17	involved_in	GO:0045596	GO_REF:0000002	IEA	InterPro:IPR026271	P	PRAME family member 17	PRAMEF17	protein	taxon:9606	20260727	InterPro		
UniProtKB	Q5VTA0	PRAMEF17	involved_in	GO:0045892	GO_REF:0000002	IEA	InterPro:IPR026271	P	PRAME family member 17	PRAMEF17	protein	taxon:9606	20260727	InterPro		
UniProtKB	Q5VTA0	PRAMEF17	is_active_in	GO:0005737	GO_REF:0000033	IBA	MGI:MGI:1890541|MGI:MGI:2679150|PANTHER:PTN000368795|UniProtKB:P78395|UniProtKB:Q15048	C	PRAME family member 17	PRAMEF17	protein	taxon:9606	20260529	GO_Central		
UniProtKB	Q5VTA0	PRAMEF17	part_of	GO:0031462	GO_REF:0000033	IBA	PANTHER:PTN000368795|UniProtKB:P78395|UniProtKB:Q5VXH4	C	PRAME family member 17	PRAMEF17	protein	taxon:9606	20240604	GO_Central		
UniProtKB	Q5VTA0	PRAMEF17	part_of	GO:0031462	GO_REF:0000117	IEA	ARBA:ARBA00085912	C	PRAME family member 17	PRAMEF17	protein	taxon:9606	20260727	UniProt		
UniProtKB	Q5VTB9	RNF220	acts_upstream_of_or_within	GO:0006513	PMID:32094113	IGI	UniProtKB:Q9NQZ6	P	E3 ubiquitin-protein ligase RNF220	RNF220|C1orf164	protein	taxon:9606	20210810	MGI		
UniProtKB	Q5VTB9	RNF220	acts_upstream_of_or_within	GO:0045944	PMID:32094113	IGI	UniProtKB:Q9NQZ6	P	E3 ubiquitin-protein ligase RNF220	RNF220|C1orf164	protein	taxon:9606	20250922	MGI		
UniProtKB	Q5VTB9	RNF220	acts_upstream_of_or_within	GO:2000677	PMID:32094113	IGI	UniProtKB:Q9NQZ6	P	E3 ubiquitin-protein ligase RNF220	RNF220|C1orf164	protein	taxon:9606	20210810	MGI		
UniProtKB	Q5VTB9	RNF220	enables	GO:0004842	GO_REF:0000002	IEA	InterPro:IPR040178	F	E3 ubiquitin-protein ligase RNF220	RNF220|C1orf164	protein	taxon:9606	20260727	InterPro		
UniProtKB	Q5VTB9	RNF220	enables	GO:0004842	GO_REF:0000024	ISS	UniProtKB:Q6PDX6	F	E3 ubiquitin-protein ligase RNF220	RNF220|C1orf164	protein	taxon:9606	20100614	UniProt		
UniProtKB	Q5VTB9	RNF220	enables	GO:0005515	PMID:19549727	IPI	UniProtKB:Q969T4	F	E3 ubiquitin-protein ligase RNF220	RNF220|C1orf164	protein	taxon:9606	20260725	IntAct		
UniProtKB	Q5VTB9	RNF220	enables	GO:0005515	PMID:25266658	IPI	UniProtKB:P35222	F	E3 ubiquitin-protein ligase RNF220	RNF220|C1orf164	protein	taxon:9606	20150127	UniProt		
UniProtKB	Q5VTB9	RNF220	enables	GO:0005515	PMID:25266658	IPI	UniProtKB:Q93009	F	E3 ubiquitin-protein ligase RNF220	RNF220|C1orf164	protein	taxon:9606	20150127	UniProt		
UniProtKB	Q5VTB9	RNF220	enables	GO:0005515	PMID:28514442	IPI	UniProtKB:Q969T4	F	E3 ubiquitin-protein ligase RNF220	RNF220|C1orf164	protein	taxon:9606	20260725	IntAct		
UniProtKB	Q5VTB9	RNF220	enables	GO:0005515	PMID:30177510	IPI	UniProtKB:A6NMT0	F	E3 ubiquitin-protein ligase RNF220	RNF220|C1orf164	protein	taxon:9606	20201215	GO_Central		
UniProtKB	Q5VTB9	RNF220	enables	GO:0005515	PMID:30177510	IPI	UniProtKB:O95096	F	E3 ubiquitin-protein ligase RNF220	RNF220|C1orf164	protein	taxon:9606	20201215	GO_Central		
UniProtKB	Q5VTB9	RNF220	enables	GO:0005515	PMID:30177510	IPI	UniProtKB:Q6ZNG2	F	E3 ubiquitin-protein ligase RNF220	RNF220|C1orf164	protein	taxon:9606	20201215	GO_Central		
UniProtKB	Q5VTB9	RNF220	enables	GO:0005515	PMID:30177510	IPI	UniProtKB:Q96NZ1	F	E3 ubiquitin-protein ligase RNF220	RNF220|C1orf164	protein	taxon:9606	20201215	GO_Central		
UniProtKB	Q5VTB9	RNF220	enables	GO:0005515	PMID:30177510	IPI	UniProtKB:Q9NQZ6	F	E3 ubiquitin-protein ligase RNF220	RNF220|C1orf164	protein	taxon:9606	20201215	GO_Central		
UniProtKB	Q5VTB9	RNF220	enables	GO:0005515	PMID:33961781	IPI	UniProtKB:Q969T4	F	E3 ubiquitin-protein ligase RNF220	RNF220|C1orf164	protein	taxon:9606	20260725	IntAct		
UniProtKB	Q5VTB9	RNF220	enables	GO:0005515	PMID:33964137	IPI	UniProtKB:P35222	F	E3 ubiquitin-protein ligase RNF220	RNF220|C1orf164	protein	taxon:9606	20220623	UniProt		
UniProtKB	Q5VTB9	RNF220	enables	GO:0008013	PMID:33964137	IMP		F	E3 ubiquitin-protein ligase RNF220	RNF220|C1orf164	protein	taxon:9606	20220622	UniProt		
UniProtKB	Q5VTB9	RNF220	enables	GO:0046872	GO_REF:0000002	IEA	InterPro:IPR040178	F	E3 ubiquitin-protein ligase RNF220	RNF220|C1orf164	protein	taxon:9606	20260727	InterPro		
UniProtKB	Q5VTB9	RNF220	enables	GO:0061630	GO_REF:0000003	IEA	EC:2.3.2.27	F	E3 ubiquitin-protein ligase RNF220	RNF220|C1orf164	protein	taxon:9606	20260727	UniProt		
UniProtKB	Q5VTB9	RNF220	enables	GO:0061630	GO_REF:0000033	IBA	MGI:MGI:1913993|PANTHER:PTN002298104|UniProtKB:Q5VTB9	F	E3 ubiquitin-protein ligase RNF220	RNF220|C1orf164	protein	taxon:9606	20260529	GO_Central		
UniProtKB	Q5VTB9	RNF220	enables	GO:0061630	GO_REF:0000117	IEA	ARBA:ARBA00028366	F	E3 ubiquitin-protein ligase RNF220	RNF220|C1orf164	protein	taxon:9606	20260727	UniProt		
UniProtKB	Q5VTB9	RNF220	enables	GO:0061630	PMID:32814877	IDA		F	E3 ubiquitin-protein ligase RNF220	RNF220|C1orf164	protein	taxon:9606	20251124	UniProt		
UniProtKB	Q5VTB9	RNF220	enables	GO:0061630	PMID:38324685	IDA		F	E3 ubiquitin-protein ligase RNF220	RNF220|C1orf164	protein	taxon:9606	20251124	UniProt		
UniProtKB	Q5VTB9	RNF220	involved_in	GO:0000209	PMID:32814877	IDA		P	E3 ubiquitin-protein ligase RNF220	RNF220|C1orf164	protein	taxon:9606	20251124	UniProt		
UniProtKB	Q5VTB9	RNF220	involved_in	GO:0000209	PMID:38324685	IDA		P	E3 ubiquitin-protein ligase RNF220	RNF220|C1orf164	protein	taxon:9606	20251124	UniProt		
UniProtKB	Q5VTB9	RNF220	involved_in	GO:0006513	GO_REF:0000117	IEA	ARBA:ARBA00085470	P	E3 ubiquitin-protein ligase RNF220	RNF220|C1orf164	protein	taxon:9606	20260727	UniProt		
UniProtKB	Q5VTB9	RNF220	involved_in	GO:0009967	GO_REF:0000117	IEA	ARBA:ARBA00027202	P	E3 ubiquitin-protein ligase RNF220	RNF220|C1orf164	protein	taxon:9606	20260727	UniProt		
UniProtKB	Q5VTB9	RNF220	involved_in	GO:0016567	GO_REF:0000024	ISS	UniProtKB:Q6PDX6	P	E3 ubiquitin-protein ligase RNF220	RNF220|C1orf164	protein	taxon:9606	20100614	UniProt		
UniProtKB	Q5VTB9	RNF220	involved_in	GO:0016567	GO_REF:0000033	IBA	MGI:MGI:1913993|PANTHER:PTN002298104|UniProtKB:Q5VTB9	P	E3 ubiquitin-protein ligase RNF220	RNF220|C1orf164	protein	taxon:9606	20260529	GO_Central		
UniProtKB	Q5VTB9	RNF220	involved_in	GO:0016567	GO_REF:0000041	IEA	UniPathway:UPA00143	P	E3 ubiquitin-protein ligase RNF220	RNF220|C1orf164	protein	taxon:9606	20260227	UniProt		
UniProtKB	Q5VTB9	RNF220	involved_in	GO:0031643	GO_REF:0000024	ISS	UniProtKB:Q6PDX6	P	E3 ubiquitin-protein ligase RNF220	RNF220|C1orf164	protein	taxon:9606	20251124	UniProt		
UniProtKB	Q5VTB9	RNF220	involved_in	GO:0045944	GO_REF:0000117	IEA	ARBA:ARBA00027996	P	E3 ubiquitin-protein ligase RNF220	RNF220|C1orf164	protein	taxon:9606	20260727	UniProt		
UniProtKB	Q5VTB9	RNF220	involved_in	GO:0051865	GO_REF:0000024	ISS	UniProtKB:Q6PDX6	P	E3 ubiquitin-protein ligase RNF220	RNF220|C1orf164	protein	taxon:9606	20100614	UniProt		
UniProtKB	Q5VTB9	RNF220	involved_in	GO:0060340	GO_REF:0000024	ISS	UniProtKB:Q6PDX6	P	E3 ubiquitin-protein ligase RNF220	RNF220|C1orf164	protein	taxon:9606	20251124	UniProt		
UniProtKB	Q5VTB9	RNF220	involved_in	GO:0090263	PMID:25266658	IMP		P	E3 ubiquitin-protein ligase RNF220	RNF220|C1orf164	protein	taxon:9606	20150129	UniProt		
UniProtKB	Q5VTB9	RNF220	located_in	GO:0005634	GO_REF:0000044	IEA	UniProtKB-SubCell:SL-0191	C	E3 ubiquitin-protein ligase RNF220	RNF220|C1orf164	protein	taxon:9606	20260727	UniProt		
UniProtKB	Q5VTB9	RNF220	located_in	GO:0005634	PMID:33964137	IMP		C	E3 ubiquitin-protein ligase RNF220	RNF220|C1orf164	protein	taxon:9606	20220622	UniProt		
UniProtKB	Q5VTB9	RNF220	located_in	GO:0005652	PMID:33964137	IMP		C	E3 ubiquitin-protein ligase RNF220	RNF220|C1orf164	protein	taxon:9606	20220622	UniProt		
UniProtKB	Q5VTB9	RNF220	located_in	GO:0005654	GO_REF:0000052	IDA		C	E3 ubiquitin-protein ligase RNF220	RNF220|C1orf164	protein	taxon:9606	20251115	HPA		
UniProtKB	Q5VTB9	RNF220	located_in	GO:0005737	GO_REF:0000024	ISS	UniProtKB:Q6PDX6	C	E3 ubiquitin-protein ligase RNF220	RNF220|C1orf164	protein	taxon:9606	20100614	UniProt		
UniProtKB	Q5VTB9	RNF220	located_in	GO:0005737	GO_REF:0000044	IEA	UniProtKB-SubCell:SL-0086	C	E3 ubiquitin-protein ligase RNF220	RNF220|C1orf164	protein	taxon:9606	20260727	UniProt		
UniProtKB	Q5VTB9	RNF220	located_in	GO:0005737	GO_REF:0000117	IEA	ARBA:ARBA00026971	C	E3 ubiquitin-protein ligase RNF220	RNF220|C1orf164	protein	taxon:9606	20260727	UniProt		
UniProtKB	Q5VTB9	RNF220	located_in	GO:0005737	PMID:33964137	EXP		C	E3 ubiquitin-protein ligase RNF220	RNF220|C1orf164	protein	taxon:9606	20240703	UniProt		
UniProtKB	Q5VTB9	RNF220	part_of	GO:0032991	PMID:30177510	IDA		C	E3 ubiquitin-protein ligase RNF220	RNF220|C1orf164	protein	taxon:9606	20201215	GO_Central		
UniProtKB	Q5VTD9	GFI1B	enables	GO:0000978	GO_REF:0000033	IBA	FB:FBgn0037120|FB:FBgn0259789|MGI:MGI:95457|PANTHER:PTN002811836|PomBase:SPAC4G8.13c|UniProtKB:Q05516|WB:WBGene00003015	F	Zinc finger protein Gfi-1b	GFI1B	protein	taxon:9606	20250904	GO_Central		
UniProtKB	Q5VTD9	GFI1B	enables	GO:0000981	PMID:15920471	NAS		F	Zinc finger protein Gfi-1b	GFI1B	protein	taxon:9606	20200616	ARUK-UCL		
UniProtKB	Q5VTD9	GFI1B	enables	GO:0001228	GO_REF:0000033	IBA	MGI:MGI:1917923|MGI:MGI:95457|PANTHER:PTN002811836|PomBase:SPAC4G8.13c|WB:WBGene00003015	F	Zinc finger protein Gfi-1b	GFI1B	protein	taxon:9606	20211112	GO_Central		
UniProtKB	Q5VTD9	GFI1B	enables	GO:0005515	PMID:12874834	IPI	UniProtKB:Q06455	F	Zinc finger protein Gfi-1b	GFI1B	protein	taxon:9606	20111012	UniProt		
UniProtKB	Q5VTD9	GFI1B	enables	GO:0005515	PMID:16713569	IPI	UniProtKB:Q99435	F	Zinc finger protein Gfi-1b	GFI1B	protein	taxon:9606	20260725	IntAct		
UniProtKB	Q5VTD9	GFI1B	enables	GO:0005515	PMID:16713569	IPI	UniProtKB:Q9HC77	F	Zinc finger protein Gfi-1b	GFI1B	protein	taxon:9606	20260725	IntAct		
UniProtKB	Q5VTD9	GFI1B	enables	GO:0005515	PMID:16713569	IPI	UniProtKB:Q9Y219	F	Zinc finger protein Gfi-1b	GFI1B	protein	taxon:9606	20260725	IntAct		
UniProtKB	Q5VTD9	GFI1B	enables	GO:0061629	PMID:15920471	IPI	UniProtKB:Q8IX07	F	Zinc finger protein Gfi-1b	GFI1B	protein	taxon:9606	20110810	BHF-UCL		
UniProtKB	Q5VTD9	GFI1B	enables	GO:1990837	PMID:28473536	IDA		F	Zinc finger protein Gfi-1b	GFI1B	protein	taxon:9606	20200608	ARUK-UCL		
UniProtKB	Q5VTD9	GFI1B	involved_in	GO:0000122	PMID:9566867	IDA		P	Zinc finger protein Gfi-1b	GFI1B	protein	taxon:9606	20190320	GO_Central		
UniProtKB	Q5VTD9	GFI1B	involved_in	GO:0006357	GO_REF:0000033	IBA	FB:FBgn0037120|MGI:MGI:1917923|MGI:MGI:1921783|MGI:MGI:95457|PANTHER:PTN002811836|UniProtKB:B7ZRU9|UniProtKB:Q05516|UniProtKB:Q5VTD9|UniProtKB:Q9HAZ2|WB:WBGene00000483|WB:WBGene00001207|WB:WBGene00003015	P	Zinc finger protein Gfi-1b	GFI1B	protein	taxon:9606	20251220	GO_Central		
UniProtKB	Q5VTD9	GFI1B	involved_in	GO:0045944	GO_REF:0000108	IEA	GO:0001228	P	Zinc finger protein Gfi-1b	GFI1B	protein	taxon:9606	20260727	GOC		
UniProtKB	Q5VTD9	GFI1B	involved_in	GO:1903706	GO_REF:0000033	IBA	MGI:MGI:1276578|PANTHER:PTN008616677	P	Zinc finger protein Gfi-1b	GFI1B	protein	taxon:9606	20200124	GO_Central		
UniProtKB	Q5VTD9	GFI1B	involved_in	GO:2000134	PMID:9566867	TAS		P	Zinc finger protein Gfi-1b	GFI1B	protein	taxon:9606	20190322	GO_Central		
UniProtKB	Q5VTD9	GFI1B	is_active_in	GO:0005634	GO_REF:0000033	IBA	FB:FBgn0031375|FB:FBgn0037120|FB:FBgn0045852|FB:FBgn0259789|FB:FBgn0286204|MGI:MGI:1917923|MGI:MGI:1921783|MGI:MGI:2665174|MGI:MGI:95457|PANTHER:PTN002811836|PomBase:SPAC4G8.13c|UniProtKB:P57071|UniProtKB:Q03112|UniProtKB:Q05516|UniProtKB:Q5B154|UniProtKB:Q5VTD9|UniProtKB:Q9HAZ2|UniProtKB:Q9UK33|WB:WBGene00001207|WB:WBGene00003015|ZFIN:ZDB-GENE-100923-1	C	Zinc finger protein Gfi-1b	GFI1B	protein	taxon:9606	20260529	GO_Central		
UniProtKB	Q5VTD9	GFI1B	located_in	GO:0005634	GO_REF:0000044	IEA	UniProtKB-SubCell:SL-0191	C	Zinc finger protein Gfi-1b	GFI1B	protein	taxon:9606	20260727	UniProt		
UniProtKB	Q5VTD9	GFI1B	located_in	GO:0005634	PMID:12874834	IDA		C	Zinc finger protein Gfi-1b	GFI1B	protein	taxon:9606	20111012	UniProt		
UniProtKB	Q5VTD9	GFI1B	located_in	GO:0005654	GO_REF:0000052	IDA		C	Zinc finger protein Gfi-1b	GFI1B	protein	taxon:9606	20251115	HPA		
UniProtKB	Q5VTD9	GFI1B	located_in	GO:0016363	GO_REF:0000117	IEA	ARBA:ARBA00086787	C	Zinc finger protein Gfi-1b	GFI1B	protein	taxon:9606	20260727	UniProt		
UniProtKB	Q5VTD9	GFI1B	located_in	GO:0016363	PMID:12874834	IDA		C	Zinc finger protein Gfi-1b	GFI1B	protein	taxon:9606	20111012	UniProt		
UniProtKB	Q5VTD9	GFI1B	part_of	GO:0005667	PMID:15920471	IDA		C	Zinc finger protein Gfi-1b	GFI1B	protein	taxon:9606	20110810	BHF-UCL		
UniProtKB	Q5VTE0	EEF1A1P5	enables	GO:0003746	GO_REF:0000002	IEA	InterPro:IPR004539	F	Putative elongation factor 1-alpha-like 3	EEF1A1P5|EEF1AL3	protein	taxon:9606	20260727	InterPro		
UniProtKB	Q5VTE0	EEF1A1P5	enables	GO:0003746	GO_REF:0000033	IBA	MGI:MGI:1096317|PANTHER:PTN000562490|SGD:S000000322|UniProtKB:P68104|dictyBase:DDB_G0269134|dictyBase:DDB_G0269136	F	Putative elongation factor 1-alpha-like 3	EEF1A1P5|EEF1AL3	protein	taxon:9606	20230603	GO_Central		
UniProtKB	Q5VTE0	EEF1A1P5	enables	GO:0003924	GO_REF:0000002	IEA	InterPro:IPR000795	F	Putative elongation factor 1-alpha-like 3	EEF1A1P5|EEF1AL3	protein	taxon:9606	20260727	InterPro		
UniProtKB	Q5VTE0	EEF1A1P5	enables	GO:0003924	GO_REF:0000033	IBA	PANTHER:PTN000561878|PomBase:SPCC584.04|SGD:S000001792|SGD:S000002579|UniProtKB:P15170|UniProtKB:P68104|UniProtKB:Q8IYD1|WB:WBGene00001168	F	Putative elongation factor 1-alpha-like 3	EEF1A1P5|EEF1AL3	protein	taxon:9606	20250903	GO_Central		
UniProtKB	Q5VTE0	EEF1A1P5	enables	GO:0005525	GO_REF:0000002	IEA	InterPro:IPR000795|InterPro:IPR004161|InterPro:IPR004539	F	Putative elongation factor 1-alpha-like 3	EEF1A1P5|EEF1AL3	protein	taxon:9606	20260727	InterPro		
UniProtKB	Q5VTE0	EEF1A1P5	involved_in	GO:0006412	GO_REF:0000033	IBA	CGD:CAL0000176993|FB:FBgn0020443|MGI:MGI:1096317|PANTHER:PTN000561878|PomBase:SPAC23A1.10|PomBase:SPBC839.15c|PomBase:SPCC584.04|PomBase:SPCC794.09c|SGD:S000000322|SGD:S000001792|SGD:S000002579|UniProtKB:P15170|UniProtKB:P68104|UniProtKB:Q8IYD1|UniProtKB:Q9Y450|dictyBase:DDB_G0269134|dictyBase:DDB_G0269136	P	Putative elongation factor 1-alpha-like 3	EEF1A1P5|EEF1AL3	protein	taxon:9606	20250903	GO_Central		
UniProtKB	Q5VTE0	EEF1A1P5	involved_in	GO:0006414	GO_REF:0000002	IEA	InterPro:IPR004539	P	Putative elongation factor 1-alpha-like 3	EEF1A1P5|EEF1AL3	protein	taxon:9606	20260727	InterPro		
UniProtKB	Q5VTE0	EEF1A1P5	involved_in	GO:0006414	GO_REF:0000033	IBA	MGI:MGI:1096317|PANTHER:PTN000562490|PomBase:SPAC23A1.10|PomBase:SPBC839.15c|PomBase:SPCC794.09c|SGD:S000000322|UniProtKB:P68104|dictyBase:DDB_G0269134|dictyBase:DDB_G0269136	P	Putative elongation factor 1-alpha-like 3	EEF1A1P5|EEF1AL3	protein	taxon:9606	20230603	GO_Central		
UniProtKB	Q5VTE0	EEF1A1P5	located_in	GO:0005576	PMID:23580065	HDA		C	Putative elongation factor 1-alpha-like 3	EEF1A1P5|EEF1AL3	protein	taxon:9606	20131220	UniProt	part_of(UBERON:0001827)	
UniProtKB	Q5VTE0	EEF1A1P5	located_in	GO:0005634	PMID:21630459	HDA		C	Putative elongation factor 1-alpha-like 3	EEF1A1P5|EEF1AL3	protein	taxon:9606	20140320	UniProt	part_of(CL:0000019)	
UniProtKB	Q5VTE0	EEF1A1P5	located_in	GO:0005737	GO_REF:0000044	IEA	UniProtKB-SubCell:SL-0086	C	Putative elongation factor 1-alpha-like 3	EEF1A1P5|EEF1AL3	protein	taxon:9606	20260727	UniProt		
UniProtKB	Q5VTE0	EEF1A1P5	located_in	GO:0070062	PMID:20458337	HDA		C	Putative elongation factor 1-alpha-like 3	EEF1A1P5|EEF1AL3	protein	taxon:9606	20130829	UniProt	part_of(CL:0000639)	
UniProtKB	Q5VTE6	ANGEL2	enables	GO:0000287	PMID:32732418	IDA		F	RNA 2',3'-cyclic phosphatase ANGEL2	ANGEL2|KIAA0759L	protein	taxon:9606	20250722	UniProt		
UniProtKB	Q5VTE6	ANGEL2	enables	GO:0003730	GO_REF:0000033	IBA	PANTHER:PTN002637014|UniProtKB:Q5VTE6	F	RNA 2',3'-cyclic phosphatase ANGEL2	ANGEL2|KIAA0759L	protein	taxon:9606	20240604	GO_Central		
UniProtKB	Q5VTE6	ANGEL2	enables	GO:0003730	PMID:22547059	IDA		F	RNA 2',3'-cyclic phosphatase ANGEL2	ANGEL2|KIAA0759L	protein	taxon:9606	20150722	HGNC		
UniProtKB	Q5VTE6	ANGEL2	enables	GO:0003824	GO_REF:0000002	IEA	InterPro:IPR005135	F	RNA 2',3'-cyclic phosphatase ANGEL2	ANGEL2|KIAA0759L	protein	taxon:9606	20260727	InterPro		
UniProtKB	Q5VTE6	ANGEL2	enables	GO:0160272	GO_REF:0000033	IBA	FB:FBgn0016762|MGI:MGI:1196310|PANTHER:PTN002637014|UniProtKB:Q5VTE6|UniProtKB:Q9UNK9	F	RNA 2',3'-cyclic phosphatase ANGEL2	ANGEL2|KIAA0759L	protein	taxon:9606	20251210	GO_Central		
UniProtKB	Q5VTE6	ANGEL2	enables	GO:0160272	GO_REF:0000107	IEA	UniProtKB:Q8K1C0|ensembl:ENSMUSP00000064556	F	RNA 2',3'-cyclic phosphatase ANGEL2	ANGEL2|KIAA0759L	protein	taxon:9606	20260724	Ensembl		
UniProtKB	Q5VTE6	ANGEL2	enables	GO:0160272	GO_REF:0000117	IEA	ARBA:ARBA00098121	F	RNA 2',3'-cyclic phosphatase ANGEL2	ANGEL2|KIAA0759L	protein	taxon:9606	20260727	UniProt		
UniProtKB	Q5VTE6	ANGEL2	enables	GO:0160272	PMID:32732418	IMP		F	RNA 2',3'-cyclic phosphatase ANGEL2	ANGEL2|KIAA0759L	protein	taxon:9606	20250722	UniProt		
UniProtKB	Q5VTE6	ANGEL2	enables	GO:0160272	PMID:36180430	IDA		F	RNA 2',3'-cyclic phosphatase ANGEL2	ANGEL2|KIAA0759L	protein	taxon:9606	20250612	FlyBase		
UniProtKB	Q5VTE6	ANGEL2	enables	GO:0160273	GO_REF:0000107	IEA	UniProtKB:Q8K1C0|ensembl:ENSMUSP00000064556	F	RNA 2',3'-cyclic phosphatase ANGEL2	ANGEL2|KIAA0759L	protein	taxon:9606	20260724	Ensembl		
UniProtKB	Q5VTE6	ANGEL2	enables	GO:0160273	GO_REF:0000117	IEA	ARBA:ARBA00098122	F	RNA 2',3'-cyclic phosphatase ANGEL2	ANGEL2|KIAA0759L	protein	taxon:9606	20260727	UniProt		
UniProtKB	Q5VTE6	ANGEL2	enables	GO:0160273	PMID:36180430	IDA		F	RNA 2',3'-cyclic phosphatase ANGEL2	ANGEL2|KIAA0759L	protein	taxon:9606	20250612	FlyBase		
UniProtKB	Q5VTE6	ANGEL2	involved_in	GO:0006402	GO_REF:0000033	IBA	PANTHER:PTN000950416|PANTHER:PTN002637014	P	RNA 2',3'-cyclic phosphatase ANGEL2	ANGEL2|KIAA0759L	protein	taxon:9606	20260115	GO_Central		
UniProtKB	Q5VTE6	ANGEL2	involved_in	GO:0033119	PMID:32732418	IMP		P	RNA 2',3'-cyclic phosphatase ANGEL2	ANGEL2|KIAA0759L	protein	taxon:9606	20250722	UniProt		
UniProtKB	Q5VTE6	ANGEL2	involved_in	GO:0045930	PMID:22547059	IMP		P	RNA 2',3'-cyclic phosphatase ANGEL2	ANGEL2|KIAA0759L	protein	taxon:9606	20150722	HGNC		
UniProtKB	Q5VTE6	ANGEL2	involved_in	GO:0070935	PMID:22547059	IMP		P	RNA 2',3'-cyclic phosphatase ANGEL2	ANGEL2|KIAA0759L	protein	taxon:9606	20150722	HGNC		
UniProtKB	Q5VTE6	ANGEL2	involved_in	GO:0090616	GO_REF:0000033	IBA	FB:FBgn0016762|MGI:MGI:1196310|PANTHER:PTN000252095	P	RNA 2',3'-cyclic phosphatase ANGEL2	ANGEL2|KIAA0759L	protein	taxon:9606	20260115	GO_Central		
UniProtKB	Q5VTE6	ANGEL2	involved_in	GO:0090616	GO_REF:0000107	IEA	UniProtKB:Q8K1C0|ensembl:ENSMUSP00000064556	P	RNA 2',3'-cyclic phosphatase ANGEL2	ANGEL2|KIAA0759L	protein	taxon:9606	20260724	Ensembl		
UniProtKB	Q5VTE6	ANGEL2	involved_in	GO:2000236	PMID:32732418	IMP		P	RNA 2',3'-cyclic phosphatase ANGEL2	ANGEL2|KIAA0759L	protein	taxon:9606	20250722	UniProt		
UniProtKB	Q5VTE6	ANGEL2	is_active_in	GO:0005759	GO_REF:0000033	IBA	FB:FBgn0016762|PANTHER:PTN000252095|UniProtKB:Q5VTE6	C	RNA 2',3'-cyclic phosphatase ANGEL2	ANGEL2|KIAA0759L	protein	taxon:9606	20260115	GO_Central		
UniProtKB	Q5VTE6	ANGEL2	is_active_in	GO:0005759	PMID:36180430	IDA		C	RNA 2',3'-cyclic phosphatase ANGEL2	ANGEL2|KIAA0759L	protein	taxon:9606	20240531	FlyBase		
UniProtKB	Q5VTE6	ANGEL2	located_in	GO:0005737	PMID:17178830	IDA		C	RNA 2',3'-cyclic phosphatase ANGEL2	ANGEL2|KIAA0759L	protein	taxon:9606	20150722	HGNC		
UniProtKB	Q5VTE6	ANGEL2	located_in	GO:0005739	PMID:34800366	HTP		C	RNA 2',3'-cyclic phosphatase ANGEL2	ANGEL2|KIAA0759L	protein	taxon:9606	20240711	FlyBase		
UniProtKB	Q5VTE6	ANGEL2	located_in	GO:0005759	GO_REF:0000044	IEA	UniProtKB-SubCell:SL-0170	C	RNA 2',3'-cyclic phosphatase ANGEL2	ANGEL2|KIAA0759L	protein	taxon:9606	20260727	UniProt		
UniProtKB	Q5VTE6	ANGEL2	located_in	GO:0015030	PMID:17178830	IDA		C	RNA 2',3'-cyclic phosphatase ANGEL2	ANGEL2|KIAA0759L	protein	taxon:9606	20150722	HGNC		
UniProtKB	Q5VTH2	CFAP126	involved_in	GO:0030317	GO_REF:0000024	ISS	UniProtKB:Q6P8X9	P	Protein Flattop	CFAP126|C1orf192|FLTP	protein	taxon:9606	20240611	UniProt		
UniProtKB	Q5VTH2	CFAP126	involved_in	GO:0044782	GO_REF:0000024	ISS	UniProtKB:Q6P8X9	P	Protein Flattop	CFAP126|C1orf192|FLTP	protein	taxon:9606	20141117	UniProt		
UniProtKB	Q5VTH2	CFAP126	involved_in	GO:0044782	GO_REF:0000033	IBA	MGI:MGI:1922722|PANTHER:PTN002161274	P	Protein Flattop	CFAP126|C1orf192|FLTP	protein	taxon:9606	20170228	GO_Central		
UniProtKB	Q5VTH2	CFAP126	is_active_in	GO:0036064	GO_REF:0000033	IBA	MGI:MGI:1922722|PANTHER:PTN002161274	C	Protein Flattop	CFAP126|C1orf192|FLTP	protein	taxon:9606	20170228	GO_Central		
UniProtKB	Q5VTH2	CFAP126	is_active_in	GO:0036126	GO_REF:0000024	ISS	UniProtKB:Q6P8X9	C	Protein Flattop	CFAP126|C1orf192|FLTP	protein	taxon:9606	20240611	UniProt		
UniProtKB	Q5VTH2	CFAP126	is_active_in	GO:0160112	GO_REF:0000024	ISS	UniProtKB:Q6P8X9	C	Protein Flattop	CFAP126|C1orf192|FLTP	protein	taxon:9606	20240611	UniProt		
UniProtKB	Q5VTH2	CFAP126	located_in	GO:0005879	GO_REF:0000024	ISS	UniProtKB:Q3SZT6	C	Protein Flattop	CFAP126|C1orf192|FLTP	protein	taxon:9606	20220422	UniProt		
UniProtKB	Q5VTH2	CFAP126	located_in	GO:0005879	PMID:36191189	IDA		C	Protein Flattop	CFAP126|C1orf192|FLTP	protein	taxon:9606	20230503	UniProt		
UniProtKB	Q5VTH2	CFAP126	located_in	GO:0005929	GO_REF:0000024	ISS	UniProtKB:Q6P8X9	C	Protein Flattop	CFAP126|C1orf192|FLTP	protein	taxon:9606	20141117	UniProt		
UniProtKB	Q5VTH2	CFAP126	located_in	GO:0005929	GO_REF:0000044	IEA	UniProtKB-SubCell:SL-0066	C	Protein Flattop	CFAP126|C1orf192|FLTP	protein	taxon:9606	20260727	UniProt		
UniProtKB	Q5VTH2	CFAP126	located_in	GO:0005929	GO_REF:0000052	IDA		C	Protein Flattop	CFAP126|C1orf192|FLTP	protein	taxon:9606	20251115	HPA		
UniProtKB	Q5VTH2	CFAP126	located_in	GO:0005930	GO_REF:0000044	IEA	UniProtKB-SubCell:SL-0304	C	Protein Flattop	CFAP126|C1orf192|FLTP	protein	taxon:9606	20260727	UniProt		
UniProtKB	Q5VTH2	CFAP126	located_in	GO:0016324	GO_REF:0000024	ISS	UniProtKB:Q6P8X9	C	Protein Flattop	CFAP126|C1orf192|FLTP	protein	taxon:9606	20141117	UniProt		
UniProtKB	Q5VTH2	CFAP126	located_in	GO:0016324	GO_REF:0000024	ISS	UniProtKB:Q6P8X9	C	Protein Flattop	CFAP126|C1orf192|FLTP	protein	taxon:9606	20240703	UniProt		
UniProtKB	Q5VTH2	CFAP126	located_in	GO:0016324	GO_REF:0000044	IEA	UniProtKB-SubCell:SL-0015	C	Protein Flattop	CFAP126|C1orf192|FLTP	protein	taxon:9606	20260727	UniProt		
UniProtKB	Q5VTH2	CFAP126	located_in	GO:0036064	GO_REF:0000024	ISS	UniProtKB:Q6P8X9	C	Protein Flattop	CFAP126|C1orf192|FLTP	protein	taxon:9606	20141117	UniProt		
UniProtKB	Q5VTH9	DNAI4	enables	GO:0045503	GO_REF:0000033	IBA	FB:FBgn0003654|MGI:MGI:107743|PANTHER:PTN000277823|UniProtKB:Q96EX3	F	Dynein axonemal intermediate chain 4	DNAI4|WDR78	protein	taxon:9606	20170228	GO_Central		
UniProtKB	Q5VTH9	DNAI4	enables	GO:0045504	GO_REF:0000033	IBA	PANTHER:PTN000277823|dictyBase:DDB_G0280849	F	Dynein axonemal intermediate chain 4	DNAI4|WDR78	protein	taxon:9606	20170228	GO_Central		
UniProtKB	Q5VTH9	DNAI4	involved_in	GO:0003341	GO_REF:0000024	ISS	UniProtKB:E9PYY5	P	Dynein axonemal intermediate chain 4	DNAI4|WDR78	protein	taxon:9606	20200615	UniProt		
UniProtKB	Q5VTH9	DNAI4	involved_in	GO:0003341	GO_REF:0000024	ISS	UniProtKB:F1QHZ6	P	Dynein axonemal intermediate chain 4	DNAI4|WDR78	protein	taxon:9606	20200612	UniProt		
UniProtKB	Q5VTH9	DNAI4	involved_in	GO:0003341	GO_REF:0000033	IBA	FB:FBgn0263988|MGI:MGI:2385328|PANTHER:PTN000277911|ZFIN:ZDB-GENE-050522-322	P	Dynein axonemal intermediate chain 4	DNAI4|WDR78	protein	taxon:9606	20170228	GO_Central		
UniProtKB	Q5VTH9	DNAI4	involved_in	GO:0003341	GO_REF:0000107	IEA	UniProtKB:E9PYY5|ensembl:ENSMUSP00000102481	P	Dynein axonemal intermediate chain 4	DNAI4|WDR78	protein	taxon:9606	20260724	Ensembl		
UniProtKB	Q5VTH9	DNAI4	involved_in	GO:0070286	GO_REF:0000024	ISS	UniProtKB:E9PYY5	P	Dynein axonemal intermediate chain 4	DNAI4|WDR78	protein	taxon:9606	20200612	UniProt		
UniProtKB	Q5VTH9	DNAI4	involved_in	GO:0070286	GO_REF:0000107	IEA	UniProtKB:E9PYY5|ensembl:ENSMUSP00000102481	P	Dynein axonemal intermediate chain 4	DNAI4|WDR78	protein	taxon:9606	20260724	Ensembl		
UniProtKB	Q5VTH9	DNAI4	located_in	GO:0005930	GO_REF:0000024	ISS	UniProtKB:E9PYY5	C	Dynein axonemal intermediate chain 4	DNAI4|WDR78	protein	taxon:9606	20200612	UniProt		
UniProtKB	Q5VTH9	DNAI4	located_in	GO:0005930	GO_REF:0000044	IEA	UniProtKB-SubCell:SL-0304	C	Dynein axonemal intermediate chain 4	DNAI4|WDR78	protein	taxon:9606	20260727	UniProt		
UniProtKB	Q5VTH9	DNAI4	located_in	GO:0005930	GO_REF:0000107	IEA	UniProtKB:E9PYY5|ensembl:ENSMUSP00000102481	C	Dynein axonemal intermediate chain 4	DNAI4|WDR78	protein	taxon:9606	20260724	Ensembl		
UniProtKB	Q5VTH9	DNAI4	located_in	GO:0031514	GO_REF:0000024	ISS	UniProtKB:E9PYY5	C	Dynein axonemal intermediate chain 4	DNAI4|WDR78	protein	taxon:9606	20200612	UniProt		
UniProtKB	Q5VTH9	DNAI4	located_in	GO:0031514	GO_REF:0000107	IEA	UniProtKB:E9PYY5|ensembl:ENSMUSP00000102481	C	Dynein axonemal intermediate chain 4	DNAI4|WDR78	protein	taxon:9606	20260724	Ensembl		
UniProtKB	Q5VTH9	DNAI4	located_in	GO:0120293	GO_REF:0000024	ISS	UniProtKB:Q6GPB9	C	Dynein axonemal intermediate chain 4	DNAI4|WDR78	protein	taxon:9606	20210128	UniProt		
UniProtKB	Q5VTH9	DNAI4	located_in	GO:0120293	GO_REF:0000024	ISS	UniProtKB:Q6GPB9	C	Dynein axonemal intermediate chain 4	DNAI4|WDR78	protein	taxon:9606	20210204	UniProt		
UniProtKB	Q5VTH9	DNAI4	located_in	GO:0120293	GO_REF:0000024	ISS	UniProtKB:Q9DE27	C	Dynein axonemal intermediate chain 4	DNAI4|WDR78	protein	taxon:9606	20210204	UniProt		
UniProtKB	Q5VTH9	DNAI4	located_in	GO:0120293	GO_REF:0000044	IEA	UniProtKB-SubCell:SL-0542	C	Dynein axonemal intermediate chain 4	DNAI4|WDR78	protein	taxon:9606	20260727	UniProt		
UniProtKB	Q5VTH9	DNAI4	part_of	GO:0005858	GO_REF:0000024	ISS	UniProtKB:E9PYY5	C	Dynein axonemal intermediate chain 4	DNAI4|WDR78	protein	taxon:9606	20200612	UniProt		
UniProtKB	Q5VTH9	DNAI4	part_of	GO:0005858	GO_REF:0000033	IBA	FB:FBgn0263988|MGI:MGI:2385328|PANTHER:PTN000277911	C	Dynein axonemal intermediate chain 4	DNAI4|WDR78	protein	taxon:9606	20170228	GO_Central		
UniProtKB	Q5VTH9	DNAI4	part_of	GO:0005858	GO_REF:0000107	IEA	UniProtKB:E9PYY5|ensembl:ENSMUSP00000102481	C	Dynein axonemal intermediate chain 4	DNAI4|WDR78	protein	taxon:9606	20260724	Ensembl		
UniProtKB	Q5VTJ3	KLHDC7A	enables	GO:0005515	PMID:36115835	IPI	UniProtKB:A4D2P6	F	Kelch domain-containing protein 7A	KLHDC7A	protein	taxon:9606	20260725	IntAct		
UniProtKB	Q5VTJ3	KLHDC7A	enables	GO:0005515	PMID:36115835	IPI	UniProtKB:O75970	F	Kelch domain-containing protein 7A	KLHDC7A	protein	taxon:9606	20260725	IntAct		
UniProtKB	Q5VTJ3	KLHDC7A	enables	GO:0005515	PMID:36115835	IPI	UniProtKB:Q07157	F	Kelch domain-containing protein 7A	KLHDC7A	protein	taxon:9606	20260725	IntAct		
UniProtKB	Q5VTJ3	KLHDC7A	enables	GO:0005515	PMID:36115835	IPI	UniProtKB:Q12959	F	Kelch domain-containing protein 7A	KLHDC7A	protein	taxon:9606	20260725	IntAct		
UniProtKB	Q5VTJ3	KLHDC7A	enables	GO:0005515	PMID:36115835	IPI	UniProtKB:Q14160	F	Kelch domain-containing protein 7A	KLHDC7A	protein	taxon:9606	20260725	IntAct		
UniProtKB	Q5VTJ3	KLHDC7A	enables	GO:0005515	PMID:36115835	IPI	UniProtKB:Q15700	F	Kelch domain-containing protein 7A	KLHDC7A	protein	taxon:9606	20260725	IntAct		
UniProtKB	Q5VTJ3	KLHDC7A	enables	GO:0005515	PMID:36115835	IPI	UniProtKB:Q5T2W1	F	Kelch domain-containing protein 7A	KLHDC7A	protein	taxon:9606	20260725	IntAct		
UniProtKB	Q5VTJ3	KLHDC7A	enables	GO:0005515	PMID:36115835	IPI	UniProtKB:Q68DX3	F	Kelch domain-containing protein 7A	KLHDC7A	protein	taxon:9606	20260725	IntAct		
UniProtKB	Q5VTJ3	KLHDC7A	enables	GO:0005515	PMID:36115835	IPI	UniProtKB:Q86UL8	F	Kelch domain-containing protein 7A	KLHDC7A	protein	taxon:9606	20260725	IntAct		
UniProtKB	Q5VTJ3	KLHDC7A	enables	GO:0005515	PMID:36115835	IPI	UniProtKB:Q86UT5	F	Kelch domain-containing protein 7A	KLHDC7A	protein	taxon:9606	20260725	IntAct		
UniProtKB	Q5VTJ3	KLHDC7A	enables	GO:0005515	PMID:36115835	IPI	UniProtKB:Q8N448	F	Kelch domain-containing protein 7A	KLHDC7A	protein	taxon:9606	20260725	IntAct		
UniProtKB	Q5VTJ3	KLHDC7A	enables	GO:0005515	PMID:36115835	IPI	UniProtKB:Q8NI35	F	Kelch domain-containing protein 7A	KLHDC7A	protein	taxon:9606	20260725	IntAct		
UniProtKB	Q5VTJ3	KLHDC7A	enables	GO:0005515	PMID:36115835	IPI	UniProtKB:Q8TBB1	F	Kelch domain-containing protein 7A	KLHDC7A	protein	taxon:9606	20260725	IntAct		
UniProtKB	Q5VTJ3	KLHDC7A	enables	GO:0005515	PMID:36115835	IPI	UniProtKB:Q92796	F	Kelch domain-containing protein 7A	KLHDC7A	protein	taxon:9606	20260725	IntAct		
UniProtKB	Q5VTJ3	KLHDC7A	enables	GO:0005515	PMID:36115835	IPI	UniProtKB:Q96QZ7	F	Kelch domain-containing protein 7A	KLHDC7A	protein	taxon:9606	20260725	IntAct		
UniProtKB	Q5VTJ3	KLHDC7A	enables	GO:0005515	PMID:36115835	IPI	UniProtKB:Q99767	F	Kelch domain-containing protein 7A	KLHDC7A	protein	taxon:9606	20260725	IntAct		
UniProtKB	Q5VTJ3	KLHDC7A	enables	GO:0005515	PMID:36115835	IPI	UniProtKB:Q9C0E4	F	Kelch domain-containing protein 7A	KLHDC7A	protein	taxon:9606	20260725	IntAct		
UniProtKB	Q5VTJ3	KLHDC7A	enables	GO:0005515	PMID:36115835	IPI	UniProtKB:Q9P202	F	Kelch domain-containing protein 7A	KLHDC7A	protein	taxon:9606	20260725	IntAct		
UniProtKB	Q5VTJ3	KLHDC7A	enables	GO:0005515	PMID:36115835	IPI	UniProtKB:Q9Y3R0	F	Kelch domain-containing protein 7A	KLHDC7A	protein	taxon:9606	20260725	IntAct		
UniProtKB	Q5VTJ3	KLHDC7A	located_in	GO:0016020	GO_REF:0000044	IEA	UniProtKB-SubCell:SL-0162	C	Kelch domain-containing protein 7A	KLHDC7A	protein	taxon:9606	20260727	UniProt		
UniProtKB	Q5VTL7	FNDC7	located_in	GO:0005576	GO_REF:0000044	IEA	UniProtKB-SubCell:SL-0243	C	Fibronectin type III domain-containing protein 7	FNDC7	protein	taxon:9606	20260727	UniProt		
UniProtKB	Q5VTL7	FNDC7	located_in	GO:0140149	PMID:36399478	TAS		C	Fibronectin type III domain-containing protein 7	FNDC7	protein	taxon:9606	20260501	GO_Central		
UniProtKB	Q5VTL8	PRPF38B	enables	GO:0003723	PMID:22658674	HDA		F	Pre-mRNA-splicing factor 38B	PRPF38B	protein	taxon:9606	20140203	UniProt		
UniProtKB	Q5VTL8	PRPF38B	involved_in	GO:0000398	GO_REF:0000033	IBA	FB:FBgn0050342|PANTHER:PTN000567228|PomBase:SPBC19C2.08|SGD:S000003307|UniProtKB:Q8NAV1	P	Pre-mRNA-splicing factor 38B	PRPF38B	protein	taxon:9606	20260306	GO_Central		
UniProtKB	Q5VTL8	PRPF38B	located_in	GO:0005634	GO_REF:0000044	IEA	UniProtKB-SubCell:SL-0191	C	Pre-mRNA-splicing factor 38B	PRPF38B	protein	taxon:9606	20260727	UniProt		
UniProtKB	Q5VTL8	PRPF38B	part_of	GO:0071011	GO_REF:0000033	IBA	PANTHER:PTN000567228|UniProtKB:Q8NAV1	C	Pre-mRNA-splicing factor 38B	PRPF38B	protein	taxon:9606	20170228	GO_Central		
UniProtKB	Q5VTM2	AGAP9	enables	GO:0003924	GO_REF:0000033	IBA	FB:FBgn0028509|MGI:MGI:2183446|PANTHER:PTN002910880|UniProtKB:Q99490	F	Arf-GAP with GTPase, ANK repeat and PH domain-containing protein 9	AGAP9|CTGLF6	protein	taxon:9606	20220119	GO_Central		
UniProtKB	Q5VTM2	AGAP9	enables	GO:0005096	GO_REF:0000002	IEA	InterPro:IPR001164	F	Arf-GAP with GTPase, ANK repeat and PH domain-containing protein 9	AGAP9|CTGLF6	protein	taxon:9606	20260727	InterPro		
UniProtKB	Q5VTM2	AGAP9	enables	GO:0005096	GO_REF:0000033	IBA	FB:FBgn0028509|PANTHER:PTN002910880|UniProtKB:Q99490	F	Arf-GAP with GTPase, ANK repeat and PH domain-containing protein 9	AGAP9|CTGLF6	protein	taxon:9606	20220119	GO_Central		
UniProtKB	Q5VTQ0	TTC39B	enables	GO:0005515	PMID:32296183	IPI	UniProtKB:O95292	F	Tetratricopeptide repeat protein 39B	TTC39B|C9orf52	protein	taxon:9606	20260725	IntAct		
UniProtKB	Q5VTQ0	TTC39B	enables	GO:0005515	PMID:33961781	IPI	UniProtKB:O95292	F	Tetratricopeptide repeat protein 39B	TTC39B|C9orf52	protein	taxon:9606	20260725	IntAct		
UniProtKB	Q5VTQ0	TTC39B	enables	GO:0005515	PMID:40205054	IPI	UniProtKB:O95292	F	Tetratricopeptide repeat protein 39B	TTC39B|C9orf52	protein	taxon:9606	20260725	IntAct		
UniProtKB	Q5VTQ0	TTC39B	involved_in	GO:0010874	GO_REF:0000024	ISS	UniProtKB:Q8BYY4	P	Tetratricopeptide repeat protein 39B	TTC39B|C9orf52	protein	taxon:9606	20180830	UniProt		
UniProtKB	Q5VTQ0	TTC39B	involved_in	GO:0010874	GO_REF:0000033	IBA	MGI:MGI:1917113|PANTHER:PTN001275282	P	Tetratricopeptide repeat protein 39B	TTC39B|C9orf52	protein	taxon:9606	20190502	GO_Central		
UniProtKB	Q5VTQ0	TTC39B	involved_in	GO:0010887	GO_REF:0000024	ISS	UniProtKB:Q8BYY4	P	Tetratricopeptide repeat protein 39B	TTC39B|C9orf52	protein	taxon:9606	20180830	UniProt		
UniProtKB	Q5VTQ0	TTC39B	involved_in	GO:0010887	GO_REF:0000033	IBA	MGI:MGI:1917113|PANTHER:PTN001275282	P	Tetratricopeptide repeat protein 39B	TTC39B|C9orf52	protein	taxon:9606	20190502	GO_Central		
UniProtKB	Q5VTQ0	TTC39B	involved_in	GO:0042632	GO_REF:0000024	ISS	UniProtKB:Q8BYY4	P	Tetratricopeptide repeat protein 39B	TTC39B|C9orf52	protein	taxon:9606	20180830	UniProt		
UniProtKB	Q5VTQ0	TTC39B	involved_in	GO:0042632	GO_REF:0000033	IBA	MGI:MGI:1917113|PANTHER:PTN001275282	P	Tetratricopeptide repeat protein 39B	TTC39B|C9orf52	protein	taxon:9606	20190502	GO_Central		
UniProtKB	Q5VTQ0	TTC39B	involved_in	GO:0090181	GO_REF:0000024	ISS	UniProtKB:Q8BYY4	P	Tetratricopeptide repeat protein 39B	TTC39B|C9orf52	protein	taxon:9606	20180830	UniProt		
UniProtKB	Q5VTQ0	TTC39B	involved_in	GO:0090181	GO_REF:0000033	IBA	MGI:MGI:1917113|PANTHER:PTN001275282	P	Tetratricopeptide repeat protein 39B	TTC39B|C9orf52	protein	taxon:9606	20190502	GO_Central		
UniProtKB	Q5VTR2	RNF20	NOT|involved_in	GO:0007346	PMID:19575011	IMP		P	E3 ubiquitin-protein ligase BRE1A	RNF20|BRE1A	protein	taxon:9606	20150122	UniProt		
UniProtKB	Q5VTR2	RNF20	contributes_to	GO:0004842	PMID:16307923	IDA		F	E3 ubiquitin-protein ligase BRE1A	RNF20|BRE1A	protein	taxon:9606	20090626	UniProt		
UniProtKB	Q5VTR2	RNF20	enables	GO:0002039	PMID:16337599	IDA		F	E3 ubiquitin-protein ligase BRE1A	RNF20|BRE1A	protein	taxon:9606	20090629	UniProt		
UniProtKB	Q5VTR2	RNF20	enables	GO:0003682	GO_REF:0000107	IEA	UniProtKB:Q5DTM8|ensembl:ENSMUSP00000128546	F	E3 ubiquitin-protein ligase BRE1A	RNF20|BRE1A	protein	taxon:9606	20260724	Ensembl		
UniProtKB	Q5VTR2	RNF20	enables	GO:0003713	PMID:16337599	IDA		F	E3 ubiquitin-protein ligase BRE1A	RNF20|BRE1A	protein	taxon:9606	20090629	UniProt		
UniProtKB	Q5VTR2	RNF20	enables	GO:0003730	GO_REF:0000117	IEA	ARBA:ARBA00028422	F	E3 ubiquitin-protein ligase BRE1A	RNF20|BRE1A	protein	taxon:9606	20260727	UniProt		
UniProtKB	Q5VTR2	RNF20	enables	GO:0003730	PMID:19575011	IDA		F	E3 ubiquitin-protein ligase BRE1A	RNF20|BRE1A	protein	taxon:9606	20150122	UniProt		
UniProtKB	Q5VTR2	RNF20	enables	GO:0004842	GO_REF:0000002	IEA	InterPro:IPR013956	F	E3 ubiquitin-protein ligase BRE1A	RNF20|BRE1A	protein	taxon:9606	20260727	InterPro		
UniProtKB	Q5VTR2	RNF20	enables	GO:0004842	PMID:19037095	IDA		F	E3 ubiquitin-protein ligase BRE1A	RNF20|BRE1A	protein	taxon:9606	20110930	UniProt	has_input(UniProtKB:Q9UQ80)	
UniProtKB	Q5VTR2	RNF20	enables	GO:0005515	PMID:16307923	IPI	UniProtKB:O75150	F	E3 ubiquitin-protein ligase BRE1A	RNF20|BRE1A	protein	taxon:9606	20260725	IntAct		
UniProtKB	Q5VTR2	RNF20	enables	GO:0005515	PMID:16307923	IPI	UniProtKB:P51965	F	E3 ubiquitin-protein ligase BRE1A	RNF20|BRE1A	protein	taxon:9606	20260725	IntAct		
UniProtKB	Q5VTR2	RNF20	enables	GO:0005515	PMID:17500595	IPI	UniProtKB:P42858	F	E3 ubiquitin-protein ligase BRE1A	RNF20|BRE1A	protein	taxon:9606	20260725	IntAct		
UniProtKB	Q5VTR2	RNF20	enables	GO:0005515	PMID:19037095	IPI	UniProtKB:Q9UQ80	F	E3 ubiquitin-protein ligase BRE1A	RNF20|BRE1A	protein	taxon:9606	20090626	UniProt		
UniProtKB	Q5VTR2	RNF20	enables	GO:0005515	PMID:19214193	IPI	UniProtKB:Q92905	F	E3 ubiquitin-protein ligase BRE1A	RNF20|BRE1A	protein	taxon:9606	20260725	IntAct		
UniProtKB	Q5VTR2	RNF20	enables	GO:0005515	PMID:19410543	IPI	UniProtKB:O75150	F	E3 ubiquitin-protein ligase BRE1A	RNF20|BRE1A	protein	taxon:9606	20260725	IntAct		
UniProtKB	Q5VTR2	RNF20	enables	GO:0005515	PMID:21329877	IPI	UniProtKB:Q9BTA9	F	E3 ubiquitin-protein ligase BRE1A	RNF20|BRE1A	protein	taxon:9606	20110223	UniProt		
UniProtKB	Q5VTR2	RNF20	enables	GO:0005515	PMID:23275563	IPI	UniProtKB:P42858	F	E3 ubiquitin-protein ligase BRE1A	RNF20|BRE1A	protein	taxon:9606	20260725	IntAct		
UniProtKB	Q5VTR2	RNF20	enables	GO:0005515	PMID:25416956	IPI	UniProtKB:Q8N6Y0	F	E3 ubiquitin-protein ligase BRE1A	RNF20|BRE1A	protein	taxon:9606	20260725	IntAct		
UniProtKB	Q5VTR2	RNF20	enables	GO:0005515	PMID:25416956	IPI	UniProtKB:Q9Y2J4-4	F	E3 ubiquitin-protein ligase BRE1A	RNF20|BRE1A	protein	taxon:9606	20260725	IntAct		
UniProtKB	Q5VTR2	RNF20	enables	GO:0005515	PMID:25640309	IPI	UniProtKB:O96017	F	E3 ubiquitin-protein ligase BRE1A	RNF20|BRE1A	protein	taxon:9606	20260725	IntAct		
UniProtKB	Q5VTR2	RNF20	enables	GO:0005515	PMID:31515488	IPI	UniProtKB:Q9Y2J4	F	E3 ubiquitin-protein ligase BRE1A	RNF20|BRE1A	protein	taxon:9606	20260725	IntAct		
UniProtKB	Q5VTR2	RNF20	enables	GO:0005515	PMID:32296183	IPI	UniProtKB:Q09161	F	E3 ubiquitin-protein ligase BRE1A	RNF20|BRE1A	protein	taxon:9606	20260725	IntAct		
UniProtKB	Q5VTR2	RNF20	enables	GO:0005515	PMID:32296183	IPI	UniProtKB:Q6P1J9	F	E3 ubiquitin-protein ligase BRE1A	RNF20|BRE1A	protein	taxon:9606	20260725	IntAct		
UniProtKB	Q5VTR2	RNF20	enables	GO:0005515	PMID:32296183	IPI	UniProtKB:Q9NX04	F	E3 ubiquitin-protein ligase BRE1A	RNF20|BRE1A	protein	taxon:9606	20260725	IntAct		
UniProtKB	Q5VTR2	RNF20	enables	GO:0005515	PMID:32296183	IPI	UniProtKB:Q9Y2J4	F	E3 ubiquitin-protein ligase BRE1A	RNF20|BRE1A	protein	taxon:9606	20260725	IntAct		
UniProtKB	Q5VTR2	RNF20	enables	GO:0005515	PMID:32296183	IPI	UniProtKB:Q9Y6A5	F	E3 ubiquitin-protein ligase BRE1A	RNF20|BRE1A	protein	taxon:9606	20260725	IntAct		
UniProtKB	Q5VTR2	RNF20	enables	GO:0005515	PMID:32814053	IPI	UniProtKB:P42858	F	E3 ubiquitin-protein ligase BRE1A	RNF20|BRE1A	protein	taxon:9606	20260725	IntAct		
UniProtKB	Q5VTR2	RNF20	enables	GO:0005515	PMID:32814053	IPI	UniProtKB:Q8WUW1	F	E3 ubiquitin-protein ligase BRE1A	RNF20|BRE1A	protein	taxon:9606	20260725	IntAct		
UniProtKB	Q5VTR2	RNF20	enables	GO:0005515	PMID:33961781	IPI	UniProtKB:O75150	F	E3 ubiquitin-protein ligase BRE1A	RNF20|BRE1A	protein	taxon:9606	20260725	IntAct		
UniProtKB	Q5VTR2	RNF20	enables	GO:0005515	PMID:33961781	IPI	UniProtKB:Q8WUW1	F	E3 ubiquitin-protein ligase BRE1A	RNF20|BRE1A	protein	taxon:9606	20260725	IntAct		
UniProtKB	Q5VTR2	RNF20	enables	GO:0005515	PMID:35271311	IPI	UniProtKB:O75150	F	E3 ubiquitin-protein ligase BRE1A	RNF20|BRE1A	protein	taxon:9606	20260725	IntAct		
UniProtKB	Q5VTR2	RNF20	enables	GO:0005515	PMID:40205054	IPI	UniProtKB:Q8WUW1	F	E3 ubiquitin-protein ligase BRE1A	RNF20|BRE1A	protein	taxon:9606	20260725	IntAct		
UniProtKB	Q5VTR2	RNF20	enables	GO:0031625	PMID:16307923	IPI	UniProtKB:O75150	F	E3 ubiquitin-protein ligase BRE1A	RNF20|BRE1A	protein	taxon:9606	20090626	UniProt		
UniProtKB	Q5VTR2	RNF20	enables	GO:0042393	PMID:16337599	IDA		F	E3 ubiquitin-protein ligase BRE1A	RNF20|BRE1A	protein	taxon:9606	20090629	UniProt		
UniProtKB	Q5VTR2	RNF20	enables	GO:0042802	PMID:32296183	IPI	UniProtKB:Q5VTR2	F	E3 ubiquitin-protein ligase BRE1A	RNF20|BRE1A	protein	taxon:9606	20260725	IntAct		
UniProtKB	Q5VTR2	RNF20	enables	GO:0046872	GO_REF:0000002	IEA	InterPro:IPR018957	F	E3 ubiquitin-protein ligase BRE1A	RNF20|BRE1A	protein	taxon:9606	20260727	InterPro		
UniProtKB	Q5VTR2	RNF20	enables	GO:0061630	GO_REF:0000003	IEA	EC:2.3.2.27	F	E3 ubiquitin-protein ligase BRE1A	RNF20|BRE1A	protein	taxon:9606	20260727	UniProt		
UniProtKB	Q5VTR2	RNF20	enables	GO:0061630	GO_REF:0000033	IBA	CGD:CAL0000187022|FB:FBgn0086694|MGI:MGI:1925927|PANTHER:PTN000570517|PomBase:SPCC1919.15|PomBase:SPCC970.10c|SGD:S000002232|UniProtKB:Q336R3|UniProtKB:Q5VTR2|UniProtKB:Q7XU27|UniProtKB:Q8RXD6|UniProtKB:Q9C895	F	E3 ubiquitin-protein ligase BRE1A	RNF20|BRE1A	protein	taxon:9606	20260601	GO_Central		
UniProtKB	Q5VTR2	RNF20	enables	GO:0140850	GO_REF:0000107	IEA	UniProtKB:Q5DTM8|ensembl:ENSMUSP00000128546	F	E3 ubiquitin-protein ligase BRE1A	RNF20|BRE1A	protein	taxon:9606	20260724	Ensembl		
UniProtKB	Q5VTR2	RNF20	enables	GO:0140850	GO_REF:0000117	IEA	ARBA:ARBA00087227	F	E3 ubiquitin-protein ligase BRE1A	RNF20|BRE1A	protein	taxon:9606	20260727	UniProt		
UniProtKB	Q5VTR2	RNF20	enables	GO:0140850	PMID:16337599	IMP		F	E3 ubiquitin-protein ligase BRE1A	RNF20|BRE1A	protein	taxon:9606	20230117	UniProt		
UniProtKB	Q5VTR2	RNF20	involved_in	GO:0000209	PMID:19037095	IDA		P	E3 ubiquitin-protein ligase BRE1A	RNF20|BRE1A	protein	taxon:9606	20090626	UniProt		
UniProtKB	Q5VTR2	RNF20	involved_in	GO:0006338	GO_REF:0000108	IEA	GO:0140850	P	E3 ubiquitin-protein ligase BRE1A	RNF20|BRE1A	protein	taxon:9606	20260727	GOC		
UniProtKB	Q5VTR2	RNF20	involved_in	GO:0006355	PMID:16307923	IDA		P	E3 ubiquitin-protein ligase BRE1A	RNF20|BRE1A	protein	taxon:9606	20250227	ComplexPortal		
UniProtKB	Q5VTR2	RNF20	involved_in	GO:0006355	PMID:18832071	IMP		P	E3 ubiquitin-protein ligase BRE1A	RNF20|BRE1A	protein	taxon:9606	20090629	UniProt		
UniProtKB	Q5VTR2	RNF20	involved_in	GO:0006511	PMID:19037095	IMP		P	E3 ubiquitin-protein ligase BRE1A	RNF20|BRE1A	protein	taxon:9606	20090629	UniProt		
UniProtKB	Q5VTR2	RNF20	involved_in	GO:0016567	GO_REF:0000041	IEA	UniPathway:UPA00143	P	E3 ubiquitin-protein ligase BRE1A	RNF20|BRE1A	protein	taxon:9606	20260227	UniProt		
UniProtKB	Q5VTR2	RNF20	involved_in	GO:0030336	PMID:18832071	IDA		P	E3 ubiquitin-protein ligase BRE1A	RNF20|BRE1A	protein	taxon:9606	20090629	UniProt		
UniProtKB	Q5VTR2	RNF20	involved_in	GO:0045893	PMID:16713563	IMP		P	E3 ubiquitin-protein ligase BRE1A	RNF20|BRE1A	protein	taxon:9606	20090629	UniProt		
UniProtKB	Q5VTR2	RNF20	involved_in	GO:0045944	PMID:16307923	IDA		P	E3 ubiquitin-protein ligase BRE1A	RNF20|BRE1A	protein	taxon:9606	20230117	UniProt		
UniProtKB	Q5VTR2	RNF20	involved_in	GO:0045944	PMID:16337599	IDA		P	E3 ubiquitin-protein ligase BRE1A	RNF20|BRE1A	protein	taxon:9606	20230117	UniProt		
UniProtKB	Q5VTR2	RNF20	is_active_in	GO:0005634	GO_REF:0000033	IBA	FB:FBgn0086694|PANTHER:PTN000570517|SGD:S000002232|UniProtKB:O75150|UniProtKB:Q336R3|UniProtKB:Q5VTR2|UniProtKB:Q7XU27|UniProtKB:Q8RXD6|UniProtKB:Q9C895|WB:WBGene00007008	C	E3 ubiquitin-protein ligase BRE1A	RNF20|BRE1A	protein	taxon:9606	20260601	GO_Central		
UniProtKB	Q5VTR2	RNF20	located_in	GO:0005634	GO_REF:0000044	IEA	UniProtKB-SubCell:SL-0191	C	E3 ubiquitin-protein ligase BRE1A	RNF20|BRE1A	protein	taxon:9606	20260727	UniProt		
UniProtKB	Q5VTR2	RNF20	located_in	GO:0005634	PMID:16307923	IDA		C	E3 ubiquitin-protein ligase BRE1A	RNF20|BRE1A	protein	taxon:9606	20090626	UniProt		
UniProtKB	Q5VTR2	RNF20	located_in	GO:0005634	PMID:19037095	EXP		C	E3 ubiquitin-protein ligase BRE1A	RNF20|BRE1A	protein	taxon:9606	20251027	UniProt		
UniProtKB	Q5VTR2	RNF20	located_in	GO:0005654	GO_REF:0000052	IDA		C	E3 ubiquitin-protein ligase BRE1A	RNF20|BRE1A	protein	taxon:9606	20251115	HPA		
UniProtKB	Q5VTR2	RNF20	located_in	GO:0005654	Reactome:R-HSA-8942099	TAS		C	E3 ubiquitin-protein ligase BRE1A	RNF20|BRE1A	protein	taxon:9606	20160716	Reactome		
UniProtKB	Q5VTR2	RNF20	located_in	GO:0005654	Reactome:R-HSA-8942101	TAS		C	E3 ubiquitin-protein ligase BRE1A	RNF20|BRE1A	protein	taxon:9606	20160716	Reactome		
UniProtKB	Q5VTR2	RNF20	located_in	GO:0005730	PMID:19037095	IDA		C	E3 ubiquitin-protein ligase BRE1A	RNF20|BRE1A	protein	taxon:9606	20090629	UniProt		
UniProtKB	Q5VTR2	RNF20	part_of	GO:0000151	PMID:16307923	IDA		C	E3 ubiquitin-protein ligase BRE1A	RNF20|BRE1A	protein	taxon:9606	20090626	UniProt		
UniProtKB	Q5VTR2	RNF20	part_of	GO:0033503	GO_REF:0000033	IBA	PANTHER:PTN000570517|PomBase:SPCC1919.15|PomBase:SPCC970.10c|UniProtKB:O75150|UniProtKB:Q5VTR2	C	E3 ubiquitin-protein ligase BRE1A	RNF20|BRE1A	protein	taxon:9606	20210924	GO_Central		
UniProtKB	Q5VTR2	RNF20	part_of	GO:0033503	GO_REF:0000117	IEA	ARBA:ARBA00084954	C	E3 ubiquitin-protein ligase BRE1A	RNF20|BRE1A	protein	taxon:9606	20260727	UniProt		
UniProtKB	Q5VTR2	RNF20	part_of	GO:0033503	PMID:19410543	IDA		C	E3 ubiquitin-protein ligase BRE1A	RNF20|BRE1A	protein	taxon:9606	20120425	UniProt		
UniProtKB	Q5VTR2	RNF20	part_of	GO:1990352	GO_REF:0000117	IEA	ARBA:ARBA00098296	C	E3 ubiquitin-protein ligase BRE1A	RNF20|BRE1A	protein	taxon:9606	20260727	UniProt		
UniProtKB	Q5VTR2	RNF20	part_of	GO:1990352	PMID:16307923	IDA		C	E3 ubiquitin-protein ligase BRE1A	RNF20|BRE1A	protein	taxon:9606	20250227	ComplexPortal		
UniProtKB	Q5VTT2	CFAP95	involved_in	GO:0030317	GO_REF:0000024	ISS	UniProtKB:Q9CQC3	P	Cilia- and flagella-associated protein 95	CFAP95|C9orf135	protein	taxon:9606	20240611	UniProt		
UniProtKB	Q5VTT2	CFAP95	involved_in	GO:0030317	GO_REF:0000107	IEA	UniProtKB:Q9CQC3|ensembl:ENSMUSP00000048680	P	Cilia- and flagella-associated protein 95	CFAP95|C9orf135	protein	taxon:9606	20260724	Ensembl		
UniProtKB	Q5VTT2	CFAP95	is_active_in	GO:0005886	GO_REF:0000033	IBA	PANTHER:PTN002170265|UniProtKB:Q5VTT2	C	Cilia- and flagella-associated protein 95	CFAP95|C9orf135	protein	taxon:9606	20180315	GO_Central		
UniProtKB	Q5VTT2	CFAP95	is_active_in	GO:0036126	GO_REF:0000024	ISS	UniProtKB:Q9CQC3	C	Cilia- and flagella-associated protein 95	CFAP95|C9orf135	protein	taxon:9606	20240611	UniProt		
UniProtKB	Q5VTT2	CFAP95	is_active_in	GO:0036126	GO_REF:0000107	IEA	UniProtKB:Q9CQC3|ensembl:ENSMUSP00000048680	C	Cilia- and flagella-associated protein 95	CFAP95|C9orf135	protein	taxon:9606	20260724	Ensembl		
UniProtKB	Q5VTT2	CFAP95	is_active_in	GO:0160111	GO_REF:0000024	ISS	UniProtKB:Q9CQC3	C	Cilia- and flagella-associated protein 95	CFAP95|C9orf135	protein	taxon:9606	20240611	UniProt		
UniProtKB	Q5VTT2	CFAP95	is_active_in	GO:0160111	GO_REF:0000107	IEA	UniProtKB:Q9CQC3|ensembl:ENSMUSP00000048680	C	Cilia- and flagella-associated protein 95	CFAP95|C9orf135	protein	taxon:9606	20260724	Ensembl		
UniProtKB	Q5VTT2	CFAP95	located_in	GO:0005737	GO_REF:0000044	IEA	UniProtKB-SubCell:SL-0086	C	Cilia- and flagella-associated protein 95	CFAP95|C9orf135	protein	taxon:9606	20260727	UniProt		
UniProtKB	Q5VTT2	CFAP95	located_in	GO:0005737	PMID:28345668	IDA		C	Cilia- and flagella-associated protein 95	CFAP95|C9orf135	protein	taxon:9606	20170725	UniProt		
UniProtKB	Q5VTT2	CFAP95	located_in	GO:0005879	GO_REF:0000024	ISS	UniProtKB:Q32L77	C	Cilia- and flagella-associated protein 95	CFAP95|C9orf135	protein	taxon:9606	20220422	UniProt		
UniProtKB	Q5VTT2	CFAP95	located_in	GO:0005879	PMID:36191189	IDA		C	Cilia- and flagella-associated protein 95	CFAP95|C9orf135	protein	taxon:9606	20230503	UniProt	part_of(CL:0002368)	
UniProtKB	Q5VTT2	CFAP95	located_in	GO:0005886	GO_REF:0000044	IEA	UniProtKB-SubCell:SL-0039	C	Cilia- and flagella-associated protein 95	CFAP95|C9orf135	protein	taxon:9606	20260727	UniProt		
UniProtKB	Q5VTT2	CFAP95	located_in	GO:0005886	PMID:28345668	IDA		C	Cilia- and flagella-associated protein 95	CFAP95|C9orf135	protein	taxon:9606	20170725	UniProt		
UniProtKB	Q5VTT2	CFAP95	located_in	GO:0005930	GO_REF:0000044	IEA	UniProtKB-SubCell:SL-0304	C	Cilia- and flagella-associated protein 95	CFAP95|C9orf135	protein	taxon:9606	20260727	UniProt		
UniProtKB	Q5VTT5	MYOM3	enables	GO:0008307	GO_REF:0000033	IBA	FB:FBgn0005666|PANTHER:PTN004438718|UniProtKB:Q14896|UniProtKB:Q8WZ42	F	Myomesin-3	MYOM3	protein	taxon:9606	20250826	GO_Central		
UniProtKB	Q5VTT5	MYOM3	enables	GO:0042802	GO_REF:0000107	IEA	UniProtKB:A2ABU4|ensembl:ENSMUSP00000101480	F	Myomesin-3	MYOM3	protein	taxon:9606	20260724	Ensembl		
UniProtKB	Q5VTT5	MYOM3	enables	GO:0042803	GO_REF:0000024	ISS	UniProtKB:A2ABU4	F	Myomesin-3	MYOM3	protein	taxon:9606	20130212	UniProt		
UniProtKB	Q5VTT5	MYOM3	enables	GO:0042803	GO_REF:0000107	IEA	UniProtKB:A2ABU4|ensembl:ENSMUSP00000101480	F	Myomesin-3	MYOM3	protein	taxon:9606	20260724	Ensembl		
UniProtKB	Q5VTT5	MYOM3	involved_in	GO:0045214	GO_REF:0000033	IBA	FB:FBgn0005666|MGI:MGI:102844|PANTHER:PTN004438718|UniProtKB:P54296|UniProtKB:Q8WZ42	P	Myomesin-3	MYOM3	protein	taxon:9606	20231012	GO_Central		
UniProtKB	Q5VTT5	MYOM3	is_active_in	GO:0031430	GO_REF:0000033	IBA	MGI:MGI:1328358|MGI:MGI:1341430|MGI:MGI:2685280|PANTHER:PTN004438718|UniProtKB:Q8WZ42	C	Myomesin-3	MYOM3	protein	taxon:9606	20260529	GO_Central		
UniProtKB	Q5VTT5	MYOM3	located_in	GO:0031430	GO_REF:0000024	ISS	UniProtKB:A2ABU4	C	Myomesin-3	MYOM3	protein	taxon:9606	20130212	UniProt		
UniProtKB	Q5VTT5	MYOM3	located_in	GO:0031430	GO_REF:0000044	IEA	UniProtKB-SubCell:SL-0315	C	Myomesin-3	MYOM3	protein	taxon:9606	20260727	UniProt		
UniProtKB	Q5VTT5	MYOM3	located_in	GO:0031430	GO_REF:0000107	IEA	UniProtKB:A2ABU4|ensembl:ENSMUSP00000101480	C	Myomesin-3	MYOM3	protein	taxon:9606	20260724	Ensembl		
UniProtKB	Q5VTU8	ATP5F1EP2	contributes_to	GO:0046933	GO_REF:0000033	IBA	PANTHER:PTN000278562|SGD:S000006192|UniProtKB:P56381	F	ATP synthase subunit epsilon-like protein, mitochondrial	ATP5F1EP2|ATP5EP2	protein	taxon:9606	20210317	GO_Central		
UniProtKB	Q5VTU8	ATP5F1EP2	enables	GO:0046933	GO_REF:0000002	IEA	InterPro:IPR006721|InterPro:IPR036742	F	ATP synthase subunit epsilon-like protein, mitochondrial	ATP5F1EP2|ATP5EP2	protein	taxon:9606	20260727	InterPro		
UniProtKB	Q5VTU8	ATP5F1EP2	involved_in	GO:0015986	GO_REF:0000002	IEA	InterPro:IPR006721|InterPro:IPR036742	P	ATP synthase subunit epsilon-like protein, mitochondrial	ATP5F1EP2|ATP5EP2	protein	taxon:9606	20260727	InterPro		
UniProtKB	Q5VTU8	ATP5F1EP2	involved_in	GO:0015986	PMID:26297831	NAS		P	ATP synthase subunit epsilon-like protein, mitochondrial	ATP5F1EP2|ATP5EP2	protein	taxon:9606	20251229	ComplexPortal		
UniProtKB	Q5VTU8	ATP5F1EP2	involved_in	GO:0042776	GO_REF:0000033	IBA	PANTHER:PTN000278562|UniProtKB:P56381	P	ATP synthase subunit epsilon-like protein, mitochondrial	ATP5F1EP2|ATP5EP2	protein	taxon:9606	20210317	GO_Central		
UniProtKB	Q5VTU8	ATP5F1EP2	is_active_in	GO:0005743	GO_REF:0000033	IBA	PANTHER:PTN000278562|RGD:621374|SGD:S000006192	C	ATP synthase subunit epsilon-like protein, mitochondrial	ATP5F1EP2|ATP5EP2	protein	taxon:9606	20250903	GO_Central		
UniProtKB	Q5VTU8	ATP5F1EP2	located_in	GO:0005739	GO_REF:0000117	IEA	ARBA:ARBA00026962	C	ATP synthase subunit epsilon-like protein, mitochondrial	ATP5F1EP2|ATP5EP2	protein	taxon:9606	20260727	UniProt		
UniProtKB	Q5VTU8	ATP5F1EP2	located_in	GO:0005739	PMID:20833797	HDA		C	ATP synthase subunit epsilon-like protein, mitochondrial	ATP5F1EP2|ATP5EP2	protein	taxon:9606	20140128	UniProt	part_of(UBERON:0001134)	
UniProtKB	Q5VTU8	ATP5F1EP2	located_in	GO:0005743	GO_REF:0000002	IEA	InterPro:IPR006721	C	ATP synthase subunit epsilon-like protein, mitochondrial	ATP5F1EP2|ATP5EP2	protein	taxon:9606	20260727	InterPro		
UniProtKB	Q5VTU8	ATP5F1EP2	located_in	GO:0005743	GO_REF:0000024	ISS	UniProtKB:P56381	C	ATP synthase subunit epsilon-like protein, mitochondrial	ATP5F1EP2|ATP5EP2	protein	taxon:9606	20190219	UniProt		
UniProtKB	Q5VTU8	ATP5F1EP2	located_in	GO:0005743	GO_REF:0000044	IEA	UniProtKB-SubCell:SL-0168	C	ATP synthase subunit epsilon-like protein, mitochondrial	ATP5F1EP2|ATP5EP2	protein	taxon:9606	20260727	UniProt		
UniProtKB	Q5VTU8	ATP5F1EP2	located_in	GO:0005743	PMID:26297831	NAS		C	ATP synthase subunit epsilon-like protein, mitochondrial	ATP5F1EP2|ATP5EP2	protein	taxon:9606	20251229	ComplexPortal		
UniProtKB	Q5VTU8	ATP5F1EP2	part_of	GO:0045259	GO_REF:0000002	IEA	InterPro:IPR036742	C	ATP synthase subunit epsilon-like protein, mitochondrial	ATP5F1EP2|ATP5EP2	protein	taxon:9606	20260727	InterPro		
UniProtKB	Q5VTU8	ATP5F1EP2	part_of	GO:0045259	GO_REF:0000117	IEA	ARBA:ARBA00027774	C	ATP synthase subunit epsilon-like protein, mitochondrial	ATP5F1EP2|ATP5EP2	protein	taxon:9606	20260727	UniProt		
UniProtKB	Q5VTU8	ATP5F1EP2	part_of	GO:0045259	PMID:26297831	NAS		C	ATP synthase subunit epsilon-like protein, mitochondrial	ATP5F1EP2|ATP5EP2	protein	taxon:9606	20251229	ComplexPortal		
UniProtKB	Q5VTY9	HHAT	enables	GO:0005515	PMID:32296183	IPI	UniProtKB:O00560	F	Protein-cysteine N-palmitoyltransferase HHAT	HHAT|MART2|SKI1	protein	taxon:9606	20260725	IntAct		
UniProtKB	Q5VTY9	HHAT	enables	GO:0016409	GO_REF:0000033	IBA	FB:FBgn0024194|MGI:MGI:2444681|PANTHER:PTN000998821|UniProtKB:Q5VTY9	F	Protein-cysteine N-palmitoyltransferase HHAT	HHAT|MART2|SKI1	protein	taxon:9606	20260529	GO_Central		
UniProtKB	Q5VTY9	HHAT	enables	GO:0016409	GO_REF:0000107	IEA	UniProtKB:Q8BMT9|ensembl:ENSMUSP00000046686	F	Protein-cysteine N-palmitoyltransferase HHAT	HHAT|MART2|SKI1	protein	taxon:9606	20260724	Ensembl		
UniProtKB	Q5VTY9	HHAT	enables	GO:0016747	Reactome:R-HSA-5358343	TAS		F	Protein-cysteine N-palmitoyltransferase HHAT	HHAT|MART2|SKI1	protein	taxon:9606	20200515	Reactome		
UniProtKB	Q5VTY9	HHAT	enables	GO:0016747	Reactome:R-HSA-5483229	TAS		F	Protein-cysteine N-palmitoyltransferase HHAT	HHAT|MART2|SKI1	protein	taxon:9606	20200515	Reactome		
UniProtKB	Q5VTY9	HHAT	enables	GO:0019706	GO_REF:0000107	IEA	UniProtKB:Q8BMT9|ensembl:ENSMUSP00000046686	F	Protein-cysteine N-palmitoyltransferase HHAT	HHAT|MART2|SKI1	protein	taxon:9606	20260724	Ensembl		
UniProtKB	Q5VTY9	HHAT	enables	GO:0019706	PMID:18534984	IDA		F	Protein-cysteine N-palmitoyltransferase HHAT	HHAT|MART2|SKI1	protein	taxon:9606	20260109	UniProt	has_input(UniProtKB:Q15465-PRO_0000013209),part_of(GO:0045880)	
UniProtKB	Q5VTY9	HHAT	enables	GO:0019706	PMID:31875564	IDA		F	Protein-cysteine N-palmitoyltransferase HHAT	HHAT|MART2|SKI1	protein	taxon:9606	20260109	UniProt	has_input(UniProtKB:Q15465-PRO_0000013209),part_of(GO:0045880)	
UniProtKB	Q5VTY9	HHAT	enables	GO:0019706	PMID:34112694	IDA		F	Protein-cysteine N-palmitoyltransferase HHAT	HHAT|MART2|SKI1	protein	taxon:9606	20260109	UniProt	has_input(UniProtKB:Q15465-PRO_0000013209),part_of(GO:0045880)	
UniProtKB	Q5VTY9	HHAT	enables	GO:0019706	PMID:34890564	IDA		F	Protein-cysteine N-palmitoyltransferase HHAT	HHAT|MART2|SKI1	protein	taxon:9606	20260109	UniProt	has_input(UniProtKB:Q15465-PRO_0000013209),part_of(GO:0051604),part_of(GO:0045880)	
UniProtKB	Q5VTY9	HHAT	involved_in	GO:0045880	GO_REF:0000107	IEA	UniProtKB:Q8BMT9|ensembl:ENSMUSP00000046686	P	Protein-cysteine N-palmitoyltransferase HHAT	HHAT|MART2|SKI1	protein	taxon:9606	20260724	Ensembl		
UniProtKB	Q5VTY9	HHAT	involved_in	GO:0045880	PMID:18534984	IDA		P	Protein-cysteine N-palmitoyltransferase HHAT	HHAT|MART2|SKI1	protein	taxon:9606	20260102	UniProt		
UniProtKB	Q5VTY9	HHAT	involved_in	GO:0045880	PMID:31875564	IDA		P	Protein-cysteine N-palmitoyltransferase HHAT	HHAT|MART2|SKI1	protein	taxon:9606	20260102	UniProt		
UniProtKB	Q5VTY9	HHAT	involved_in	GO:0045880	PMID:34112694	IDA		P	Protein-cysteine N-palmitoyltransferase HHAT	HHAT|MART2|SKI1	protein	taxon:9606	20260102	UniProt		
UniProtKB	Q5VTY9	HHAT	involved_in	GO:0051604	GO_REF:0000107	IEA	UniProtKB:Q8BMT9|ensembl:ENSMUSP00000046686	P	Protein-cysteine N-palmitoyltransferase HHAT	HHAT|MART2|SKI1	protein	taxon:9606	20260724	Ensembl		
UniProtKB	Q5VTY9	HHAT	involved_in	GO:0051604	PMID:34112694	IDA		P	Protein-cysteine N-palmitoyltransferase HHAT	HHAT|MART2|SKI1	protein	taxon:9606	20260102	UniProt		
UniProtKB	Q5VTY9	HHAT	involved_in	GO:0051604	PMID:34890564	IDA		P	Protein-cysteine N-palmitoyltransferase HHAT	HHAT|MART2|SKI1	protein	taxon:9606	20260102	UniProt		
UniProtKB	Q5VTY9	HHAT	is_active_in	GO:0005783	GO_REF:0000033	IBA	MGI:MGI:1922020|MGI:MGI:2444681|PANTHER:PTN000328646|SGD:S000003052|SGD:S000006110|UniProtKB:Q5VTY9	C	Protein-cysteine N-palmitoyltransferase HHAT	HHAT|MART2|SKI1	protein	taxon:9606	20260529	GO_Central		
UniProtKB	Q5VTY9	HHAT	is_active_in	GO:0005789	GO_REF:0000107	IEA	UniProtKB:Q8BMT9|ensembl:ENSMUSP00000046686	C	Protein-cysteine N-palmitoyltransferase HHAT	HHAT|MART2|SKI1	protein	taxon:9606	20260724	Ensembl		
UniProtKB	Q5VTY9	HHAT	is_active_in	GO:0005789	PMID:25505265	IDA		C	Protein-cysteine N-palmitoyltransferase HHAT	HHAT|MART2|SKI1	protein	taxon:9606	20260109	UniProt		
UniProtKB	Q5VTY9	HHAT	located_in	GO:0000139	GO_REF:0000044	IEA	UniProtKB-SubCell:SL-0134	C	Protein-cysteine N-palmitoyltransferase HHAT	HHAT|MART2|SKI1	protein	taxon:9606	20260727	UniProt		
UniProtKB	Q5VTY9	HHAT	located_in	GO:0005783	PMID:18534984	IDA		C	Protein-cysteine N-palmitoyltransferase HHAT	HHAT|MART2|SKI1	protein	taxon:9606	20210527	UniProt		
UniProtKB	Q5VTY9	HHAT	located_in	GO:0005789	GO_REF:0000044	IEA	UniProtKB-SubCell:SL-0097	C	Protein-cysteine N-palmitoyltransferase HHAT	HHAT|MART2|SKI1	protein	taxon:9606	20260727	UniProt		
UniProtKB	Q5VTY9	HHAT	located_in	GO:0005789	Reactome:R-HSA-5358343	TAS		C	Protein-cysteine N-palmitoyltransferase HHAT	HHAT|MART2|SKI1	protein	taxon:9606	20140328	Reactome		
UniProtKB	Q5VTY9	HHAT	located_in	GO:0005789	Reactome:R-HSA-5483229	TAS		C	Protein-cysteine N-palmitoyltransferase HHAT	HHAT|MART2|SKI1	protein	taxon:9606	20141120	Reactome		
UniProtKB	Q5VTY9	HHAT	located_in	GO:0005794	PMID:18534984	IDA		C	Protein-cysteine N-palmitoyltransferase HHAT	HHAT|MART2|SKI1	protein	taxon:9606	20210527	UniProt		
UniProtKB	Q5VU36	SPATA31A5	located_in	GO:0016020	GO_REF:0000044	IEA	UniProtKB-SubCell:SL-0162	C	Spermatogenesis-associated protein 31A5	SPATA31A5|FAM75A5	protein	taxon:9606	20260727	UniProt		
UniProtKB	Q5VU43	PDE4DIP	enables	GO:0005515	PMID:17923693	IPI	UniProtKB:Q91YE8	F	Myomegalin	PDE4DIP|CMYA2|KIAA0454|KIAA0477|MMGL	protein	taxon:9606	20110201	UniProt		
UniProtKB	Q5VU43	PDE4DIP	enables	GO:0005515	PMID:21900206	IPI	UniProtKB:Q16891	F	Myomegalin	PDE4DIP|CMYA2|KIAA0454|KIAA0477|MMGL	protein	taxon:9606	20260725	IntAct	occurs_in(GO:0005634)	
UniProtKB	Q5VU43	PDE4DIP	enables	GO:0005515	PMID:25416956	IPI	UniProtKB:A9UHW6	F	Myomegalin	PDE4DIP|CMYA2|KIAA0454|KIAA0477|MMGL	protein	taxon:9606	20260725	IntAct		
UniProtKB	Q5VU43	PDE4DIP	enables	GO:0005515	PMID:25416956	IPI	UniProtKB:O00560	F	Myomegalin	PDE4DIP|CMYA2|KIAA0454|KIAA0477|MMGL	protein	taxon:9606	20260725	IntAct		
UniProtKB	Q5VU43	PDE4DIP	enables	GO:0005515	PMID:25416956	IPI	UniProtKB:P41227	F	Myomegalin	PDE4DIP|CMYA2|KIAA0454|KIAA0477|MMGL	protein	taxon:9606	20260725	IntAct		
UniProtKB	Q5VU43	PDE4DIP	enables	GO:0005515	PMID:25416956	IPI	UniProtKB:P61968	F	Myomegalin	PDE4DIP|CMYA2|KIAA0454|KIAA0477|MMGL	protein	taxon:9606	20260725	IntAct		
UniProtKB	Q5VU43	PDE4DIP	enables	GO:0005515	PMID:25416956	IPI	UniProtKB:Q08E77	F	Myomegalin	PDE4DIP|CMYA2|KIAA0454|KIAA0477|MMGL	protein	taxon:9606	20260725	IntAct		
UniProtKB	Q5VU43	PDE4DIP	enables	GO:0005515	PMID:25416956	IPI	UniProtKB:Q0D2H9	F	Myomegalin	PDE4DIP|CMYA2|KIAA0454|KIAA0477|MMGL	protein	taxon:9606	20260725	IntAct		
UniProtKB	Q5VU43	PDE4DIP	enables	GO:0005515	PMID:25416956	IPI	UniProtKB:Q13895	F	Myomegalin	PDE4DIP|CMYA2|KIAA0454|KIAA0477|MMGL	protein	taxon:9606	20260725	IntAct		
UniProtKB	Q5VU43	PDE4DIP	enables	GO:0005515	PMID:25416956	IPI	UniProtKB:Q14D33	F	Myomegalin	PDE4DIP|CMYA2|KIAA0454|KIAA0477|MMGL	protein	taxon:9606	20260725	IntAct		
UniProtKB	Q5VU43	PDE4DIP	enables	GO:0005515	PMID:25416956	IPI	UniProtKB:Q15691	F	Myomegalin	PDE4DIP|CMYA2|KIAA0454|KIAA0477|MMGL	protein	taxon:9606	20260725	IntAct		
UniProtKB	Q5VU43	PDE4DIP	enables	GO:0005515	PMID:25416956	IPI	UniProtKB:Q16670	F	Myomegalin	PDE4DIP|CMYA2|KIAA0454|KIAA0477|MMGL	protein	taxon:9606	20260725	IntAct		
UniProtKB	Q5VU43	PDE4DIP	enables	GO:0005515	PMID:25416956	IPI	UniProtKB:Q3B820	F	Myomegalin	PDE4DIP|CMYA2|KIAA0454|KIAA0477|MMGL	protein	taxon:9606	20260725	IntAct		
UniProtKB	Q5VU43	PDE4DIP	enables	GO:0005515	PMID:25416956	IPI	UniProtKB:Q5JR59	F	Myomegalin	PDE4DIP|CMYA2|KIAA0454|KIAA0477|MMGL	protein	taxon:9606	20260725	IntAct		
UniProtKB	Q5VU43	PDE4DIP	enables	GO:0005515	PMID:25416956	IPI	UniProtKB:Q6NYC8	F	Myomegalin	PDE4DIP|CMYA2|KIAA0454|KIAA0477|MMGL	protein	taxon:9606	20260725	IntAct		
UniProtKB	Q5VU43	PDE4DIP	enables	GO:0005515	PMID:25416956	IPI	UniProtKB:Q6P597	F	Myomegalin	PDE4DIP|CMYA2|KIAA0454|KIAA0477|MMGL	protein	taxon:9606	20260725	IntAct		
UniProtKB	Q5VU43	PDE4DIP	enables	GO:0005515	PMID:25416956	IPI	UniProtKB:Q8WTP8	F	Myomegalin	PDE4DIP|CMYA2|KIAA0454|KIAA0477|MMGL	protein	taxon:9606	20260725	IntAct		
UniProtKB	Q5VU43	PDE4DIP	enables	GO:0005515	PMID:25416956	IPI	UniProtKB:Q8WWY3	F	Myomegalin	PDE4DIP|CMYA2|KIAA0454|KIAA0477|MMGL	protein	taxon:9606	20260725	IntAct		
UniProtKB	Q5VU43	PDE4DIP	enables	GO:0005515	PMID:25416956	IPI	UniProtKB:Q96BZ8	F	Myomegalin	PDE4DIP|CMYA2|KIAA0454|KIAA0477|MMGL	protein	taxon:9606	20260725	IntAct		
UniProtKB	Q5VU43	PDE4DIP	enables	GO:0005515	PMID:25416956	IPI	UniProtKB:Q96CS2	F	Myomegalin	PDE4DIP|CMYA2|KIAA0454|KIAA0477|MMGL	protein	taxon:9606	20260725	IntAct		
UniProtKB	Q5VU43	PDE4DIP	enables	GO:0005515	PMID:25416956	IPI	UniProtKB:Q9BQ24	F	Myomegalin	PDE4DIP|CMYA2|KIAA0454|KIAA0477|MMGL	protein	taxon:9606	20260725	IntAct		
UniProtKB	Q5VU43	PDE4DIP	enables	GO:0005515	PMID:25416956	IPI	UniProtKB:Q9BWG6	F	Myomegalin	PDE4DIP|CMYA2|KIAA0454|KIAA0477|MMGL	protein	taxon:9606	20260725	IntAct		
UniProtKB	Q5VU43	PDE4DIP	enables	GO:0005515	PMID:25416956	IPI	UniProtKB:Q9H6F0	F	Myomegalin	PDE4DIP|CMYA2|KIAA0454|KIAA0477|MMGL	protein	taxon:9606	20260725	IntAct		
UniProtKB	Q5VU43	PDE4DIP	enables	GO:0005515	PMID:25416956	IPI	UniProtKB:Q9H788	F	Myomegalin	PDE4DIP|CMYA2|KIAA0454|KIAA0477|MMGL	protein	taxon:9606	20260725	IntAct		
UniProtKB	Q5VU43	PDE4DIP	enables	GO:0005515	PMID:25416956	IPI	UniProtKB:Q9H788-2	F	Myomegalin	PDE4DIP|CMYA2|KIAA0454|KIAA0477|MMGL	protein	taxon:9606	20260725	IntAct		
UniProtKB	Q5VU43	PDE4DIP	enables	GO:0005515	PMID:25416956	IPI	UniProtKB:Q9H9D4	F	Myomegalin	PDE4DIP|CMYA2|KIAA0454|KIAA0477|MMGL	protein	taxon:9606	20260725	IntAct		
UniProtKB	Q5VU43	PDE4DIP	enables	GO:0005515	PMID:25416956	IPI	UniProtKB:Q9NUL5	F	Myomegalin	PDE4DIP|CMYA2|KIAA0454|KIAA0477|MMGL	protein	taxon:9606	20260725	IntAct		
UniProtKB	Q5VU43	PDE4DIP	enables	GO:0005515	PMID:25416956	IPI	UniProtKB:Q9NVL8	F	Myomegalin	PDE4DIP|CMYA2|KIAA0454|KIAA0477|MMGL	protein	taxon:9606	20260725	IntAct		
UniProtKB	Q5VU43	PDE4DIP	enables	GO:0005515	PMID:25416956	IPI	UniProtKB:Q9NX04	F	Myomegalin	PDE4DIP|CMYA2|KIAA0454|KIAA0477|MMGL	protein	taxon:9606	20260725	IntAct		
UniProtKB	Q5VU43	PDE4DIP	enables	GO:0005515	PMID:25416956	IPI	UniProtKB:Q9NX63	F	Myomegalin	PDE4DIP|CMYA2|KIAA0454|KIAA0477|MMGL	protein	taxon:9606	20260725	IntAct		
UniProtKB	Q5VU43	PDE4DIP	enables	GO:0005515	PMID:25416956	IPI	UniProtKB:Q9P0T4	F	Myomegalin	PDE4DIP|CMYA2|KIAA0454|KIAA0477|MMGL	protein	taxon:9606	20260725	IntAct		
UniProtKB	Q5VU43	PDE4DIP	enables	GO:0005515	PMID:25910212	IPI	UniProtKB:Q8WWY3	F	Myomegalin	PDE4DIP|CMYA2|KIAA0454|KIAA0477|MMGL	protein	taxon:9606	20260725	IntAct		
UniProtKB	Q5VU43	PDE4DIP	enables	GO:0005515	PMID:26496610	IPI	UniProtKB:Q15691	F	Myomegalin	PDE4DIP|CMYA2|KIAA0454|KIAA0477|MMGL	protein	taxon:9606	20260725	IntAct		
UniProtKB	Q5VU43	PDE4DIP	enables	GO:0005515	PMID:27666745	IPI	UniProtKB:Q99996	F	Myomegalin	PDE4DIP|CMYA2|KIAA0454|KIAA0477|MMGL	protein	taxon:9606	20171017	UniProt		
UniProtKB	Q5VU43	PDE4DIP	enables	GO:0005515	PMID:29961565	IPI	UniProtKB:Q9NRI5	F	Myomegalin	PDE4DIP|CMYA2|KIAA0454|KIAA0477|MMGL	protein	taxon:9606	20260725	IntAct		
UniProtKB	Q5VU43	PDE4DIP	enables	GO:0005515	PMID:30021884	IPI	UniProtKB:Q16891	F	Myomegalin	PDE4DIP|CMYA2|KIAA0454|KIAA0477|MMGL	protein	taxon:9606	20260725	IntAct	occurs_in(GO:0005634)	
UniProtKB	Q5VU43	PDE4DIP	enables	GO:0005515	PMID:31413325	IPI	UniProtKB:Q9NRI5	F	Myomegalin	PDE4DIP|CMYA2|KIAA0454|KIAA0477|MMGL	protein	taxon:9606	20260725	IntAct		
UniProtKB	Q5VU43	PDE4DIP	enables	GO:0005515	PMID:31515488	IPI	UniProtKB:O00560	F	Myomegalin	PDE4DIP|CMYA2|KIAA0454|KIAA0477|MMGL	protein	taxon:9606	20260725	IntAct		
UniProtKB	Q5VU43	PDE4DIP	enables	GO:0005515	PMID:31515488	IPI	UniProtKB:P61968	F	Myomegalin	PDE4DIP|CMYA2|KIAA0454|KIAA0477|MMGL	protein	taxon:9606	20260725	IntAct		
UniProtKB	Q5VU43	PDE4DIP	enables	GO:0005515	PMID:31515488	IPI	UniProtKB:Q15691	F	Myomegalin	PDE4DIP|CMYA2|KIAA0454|KIAA0477|MMGL	protein	taxon:9606	20260725	IntAct		
UniProtKB	Q5VU43	PDE4DIP	enables	GO:0005515	PMID:31515488	IPI	UniProtKB:Q8WWY3	F	Myomegalin	PDE4DIP|CMYA2|KIAA0454|KIAA0477|MMGL	protein	taxon:9606	20260725	IntAct		
UniProtKB	Q5VU43	PDE4DIP	enables	GO:0005515	PMID:32353859	IPI	UniProtKB:P0DTD1-PRO_0000449630	F	Myomegalin	PDE4DIP|CMYA2|KIAA0454|KIAA0477|MMGL	protein	taxon:9606	20260725	IntAct		
UniProtKB	Q5VU43	PDE4DIP	enables	GO:0005515	PMID:33060197	IPI	UniProtKB:P0DTD1-PRO_0000449630	F	Myomegalin	PDE4DIP|CMYA2|KIAA0454|KIAA0477|MMGL	protein	taxon:9606	20260725	IntAct		
UniProtKB	Q5VU43	PDE4DIP	enables	GO:0005515	PMID:33961781	IPI	UniProtKB:P41227	F	Myomegalin	PDE4DIP|CMYA2|KIAA0454|KIAA0477|MMGL	protein	taxon:9606	20260725	IntAct		
UniProtKB	Q5VU43	PDE4DIP	enables	GO:0005515	PMID:35271311	IPI	UniProtKB:Q15691	F	Myomegalin	PDE4DIP|CMYA2|KIAA0454|KIAA0477|MMGL	protein	taxon:9606	20260725	IntAct		
UniProtKB	Q5VU43	PDE4DIP	enables	GO:0005515	PMID:36217030	IPI	UniProtKB:P0DTD1-PRO_0000449630	F	Myomegalin	PDE4DIP|CMYA2|KIAA0454|KIAA0477|MMGL	protein	taxon:9606	20260725	IntAct		
UniProtKB	Q5VU43	PDE4DIP	enables	GO:0005515	PMID:40205054	IPI	UniProtKB:P41227	F	Myomegalin	PDE4DIP|CMYA2|KIAA0454|KIAA0477|MMGL	protein	taxon:9606	20260725	IntAct		
UniProtKB	Q5VU43	PDE4DIP	enables	GO:0019899	PMID:11134006	ISS	UniProtKB:Q9WUJ3	F	Myomegalin	PDE4DIP|CMYA2|KIAA0454|KIAA0477|MMGL	protein	taxon:9606	20110201	UniProt		
UniProtKB	Q5VU43	PDE4DIP	enables	GO:0060090	GO_REF:0000033	IBA	PANTHER:PTN005307648|UniProtKB:Q5VU43	F	Myomegalin	PDE4DIP|CMYA2|KIAA0454|KIAA0477|MMGL	protein	taxon:9606	20220330	GO_Central		
UniProtKB	Q5VU43	PDE4DIP	enables	GO:0060090	PMID:27666745	IDA		F	Myomegalin	PDE4DIP|CMYA2|KIAA0454|KIAA0477|MMGL	protein	taxon:9606	20171017	UniProt		
UniProtKB	Q5VU43	PDE4DIP	involved_in	GO:0007098	GO_REF:0000033	IBA	FB:FBgn0013765|PANTHER:PTN005307648	P	Myomegalin	PDE4DIP|CMYA2|KIAA0454|KIAA0477|MMGL	protein	taxon:9606	20220330	GO_Central		
UniProtKB	Q5VU43	PDE4DIP	involved_in	GO:0065003	PMID:11134006	ISS	UniProtKB:Q9WUJ3	P	Myomegalin	PDE4DIP|CMYA2|KIAA0454|KIAA0477|MMGL	protein	taxon:9606	20110201	UniProt		
UniProtKB	Q5VU43	PDE4DIP	involved_in	GO:1903358	GO_REF:0000033	IBA	PANTHER:PTN005307648|UniProtKB:Q5VU43	P	Myomegalin	PDE4DIP|CMYA2|KIAA0454|KIAA0477|MMGL	protein	taxon:9606	20220330	GO_Central		
UniProtKB	Q5VU43	PDE4DIP	involved_in	GO:1903358	PMID:27666745	IDA		P	Myomegalin	PDE4DIP|CMYA2|KIAA0454|KIAA0477|MMGL	protein	taxon:9606	20171017	UniProt		
UniProtKB	Q5VU43	PDE4DIP	is_active_in	GO:0005794	GO_REF:0000033	IBA	PANTHER:PTN005307648|RGD:708410|UniProtKB:Q5VU43	C	Myomegalin	PDE4DIP|CMYA2|KIAA0454|KIAA0477|MMGL	protein	taxon:9606	20260530	GO_Central		
UniProtKB	Q5VU43	PDE4DIP	is_active_in	GO:0005813	GO_REF:0000033	IBA	FB:FBgn0013765|PANTHER:PTN005307648|RGD:708410|UniProtKB:Q5VU43	C	Myomegalin	PDE4DIP|CMYA2|KIAA0454|KIAA0477|MMGL	protein	taxon:9606	20220330	GO_Central		
UniProtKB	Q5VU43	PDE4DIP	located_in	GO:0005634	PMID:11374908	IDA		C	Myomegalin	PDE4DIP|CMYA2|KIAA0454|KIAA0477|MMGL	protein	taxon:9606	20110201	UniProt		
UniProtKB	Q5VU43	PDE4DIP	located_in	GO:0005737	PMID:11374908	IDA		C	Myomegalin	PDE4DIP|CMYA2|KIAA0454|KIAA0477|MMGL	protein	taxon:9606	20110201	UniProt		
UniProtKB	Q5VU43	PDE4DIP	located_in	GO:0005794	GO_REF:0000044	IEA	UniProtKB-SubCell:SL-0132	C	Myomegalin	PDE4DIP|CMYA2|KIAA0454|KIAA0477|MMGL	protein	taxon:9606	20260727	UniProt		
UniProtKB	Q5VU43	PDE4DIP	located_in	GO:0005794	GO_REF:0000052	IDA		C	Myomegalin	PDE4DIP|CMYA2|KIAA0454|KIAA0477|MMGL	protein	taxon:9606	20251115	HPA		
UniProtKB	Q5VU43	PDE4DIP	located_in	GO:0005794	PMID:25217626	EXP		C	Myomegalin	PDE4DIP|CMYA2|KIAA0454|KIAA0477|MMGL	protein	taxon:9606	20251027	UniProt		
UniProtKB	Q5VU43	PDE4DIP	located_in	GO:0005794	PMID:27666745	IDA		C	Myomegalin	PDE4DIP|CMYA2|KIAA0454|KIAA0477|MMGL	protein	taxon:9606	20171017	UniProt		
UniProtKB	Q5VU43	PDE4DIP	located_in	GO:0005813	GO_REF:0000044	IEA	UniProtKB-SubCell:SL-0048	C	Myomegalin	PDE4DIP|CMYA2|KIAA0454|KIAA0477|MMGL	protein	taxon:9606	20260727	UniProt		
UniProtKB	Q5VU43	PDE4DIP	located_in	GO:0005813	PMID:11134006	ISS	UniProtKB:Q9WUJ3	C	Myomegalin	PDE4DIP|CMYA2|KIAA0454|KIAA0477|MMGL	protein	taxon:9606	20110201	UniProt		
UniProtKB	Q5VU43	PDE4DIP	located_in	GO:0005813	PMID:21399614	IDA		C	Myomegalin	PDE4DIP|CMYA2|KIAA0454|KIAA0477|MMGL	protein	taxon:9606	20110517	UniProt		
UniProtKB	Q5VU43	PDE4DIP	located_in	GO:0005815	GO_REF:0000002	IEA	InterPro:IPR012943	C	Myomegalin	PDE4DIP|CMYA2|KIAA0454|KIAA0477|MMGL	protein	taxon:9606	20260727	InterPro		
UniProtKB	Q5VU43	PDE4DIP	located_in	GO:0005856	GO_REF:0000044	IEA	UniProtKB-SubCell:SL-0090	C	Myomegalin	PDE4DIP|CMYA2|KIAA0454|KIAA0477|MMGL	protein	taxon:9606	20260727	UniProt		
UniProtKB	Q5VU43	PDE4DIP	located_in	GO:0030016	PMID:11134006	ISS	UniProtKB:Q9WUJ3	C	Myomegalin	PDE4DIP|CMYA2|KIAA0454|KIAA0477|MMGL	protein	taxon:9606	20110201	UniProt		
UniProtKB	Q5VU57	AGBL4	enables	GO:0004181	GO_REF:0000002	IEA	InterPro:IPR000834	F	Cytosolic carboxypeptidase 6	AGBL4|CCP6	protein	taxon:9606	20260727	InterPro		
UniProtKB	Q5VU57	AGBL4	enables	GO:0004181	GO_REF:0000024	ISS	UniProtKB:Q09LZ8	F	Cytosolic carboxypeptidase 6	AGBL4|CCP6	protein	taxon:9606	20101123	UniProt		
UniProtKB	Q5VU57	AGBL4	enables	GO:0004181	GO_REF:0000033	IBA	MGI:MGI:1918244|MGI:MGI:1923473|MGI:MGI:2159437|MGI:MGI:2441745|MGI:MGI:2443254|MGI:MGI:3646469|PANTHER:PTN007589887|UniProtKB:Q8NEM8|UniProtKB:Q9UPW5|WB:WBGene00017136	F	Cytosolic carboxypeptidase 6	AGBL4|CCP6	protein	taxon:9606	20240613	GO_Central		
UniProtKB	Q5VU57	AGBL4	enables	GO:0004181	GO_REF:0000107	IEA	UniProtKB:Q09LZ8|ensembl:ENSMUSP00000095533	F	Cytosolic carboxypeptidase 6	AGBL4|CCP6	protein	taxon:9606	20260724	Ensembl		
UniProtKB	Q5VU57	AGBL4	enables	GO:0008270	GO_REF:0000002	IEA	InterPro:IPR000834	F	Cytosolic carboxypeptidase 6	AGBL4|CCP6	protein	taxon:9606	20260727	InterPro		
UniProtKB	Q5VU57	AGBL4	enables	GO:0015631	GO_REF:0000024	ISS	UniProtKB:Q09LZ8	F	Cytosolic carboxypeptidase 6	AGBL4|CCP6	protein	taxon:9606	20101123	UniProt		
UniProtKB	Q5VU57	AGBL4	enables	GO:0015631	GO_REF:0000033	IBA	MGI:MGI:1918244|MGI:MGI:2159437|MGI:MGI:2441745|MGI:MGI:3646469|PANTHER:PTN007589887	F	Cytosolic carboxypeptidase 6	AGBL4|CCP6	protein	taxon:9606	20240613	GO_Central		
UniProtKB	Q5VU57	AGBL4	enables	GO:0015631	GO_REF:0000107	IEA	UniProtKB:Q09LZ8|ensembl:ENSMUSP00000095533	F	Cytosolic carboxypeptidase 6	AGBL4|CCP6	protein	taxon:9606	20260724	Ensembl		
UniProtKB	Q5VU57	AGBL4	involved_in	GO:0006508	GO_REF:0000002	IEA	InterPro:IPR000834	P	Cytosolic carboxypeptidase 6	AGBL4|CCP6	protein	taxon:9606	20260727	InterPro		
UniProtKB	Q5VU57	AGBL4	involved_in	GO:0051607	GO_REF:0000024	ISS	UniProtKB:Q09LZ8	P	Cytosolic carboxypeptidase 6	AGBL4|CCP6	protein	taxon:9606	20160405	UniProt		
UniProtKB	Q5VU57	AGBL4	involved_in	GO:0051607	GO_REF:0000107	IEA	UniProtKB:Q09LZ8|ensembl:ENSMUSP00000095533	P	Cytosolic carboxypeptidase 6	AGBL4|CCP6	protein	taxon:9606	20260724	Ensembl		
UniProtKB	Q5VU57	AGBL4	is_active_in	GO:0005737	GO_REF:0000033	IBA	FB:FBgn0265726|MGI:MGI:1918244|MGI:MGI:2159437|MGI:MGI:2441745|MGI:MGI:2443254|PANTHER:PTN007589887|UniProtKB:Q383Q1|UniProtKB:Q389Q3|UniProtKB:Q583K9|UniProtKB:Q5VU57|UniProtKB:Q8NDL9|UniProtKB:Q9UPW5	C	Cytosolic carboxypeptidase 6	AGBL4|CCP6	protein	taxon:9606	20250903	GO_Central		
UniProtKB	Q5VU57	AGBL4	is_active_in	GO:0015630	GO_REF:0000033	IBA	PANTHER:PTN007589887|UniProtKB:Q5U5Z8|UniProtKB:Q5VU57|UniProtKB:Q8NDL9	C	Cytosolic carboxypeptidase 6	AGBL4|CCP6	protein	taxon:9606	20251219	GO_Central		
UniProtKB	Q5VU57	AGBL4	is_active_in	GO:0036064	GO_REF:0000033	IBA	PANTHER:PTN008542278|UniProtKB:Q5VU57	C	Cytosolic carboxypeptidase 6	AGBL4|CCP6	protein	taxon:9606	20240613	GO_Central		
UniProtKB	Q5VU57	AGBL4	located_in	GO:0005737	GO_REF:0000117	IEA	ARBA:ARBA00026971	C	Cytosolic carboxypeptidase 6	AGBL4|CCP6	protein	taxon:9606	20260727	UniProt		
UniProtKB	Q5VU57	AGBL4	located_in	GO:0005794	GO_REF:0000044	IEA	UniProtKB-SubCell:SL-0132	C	Cytosolic carboxypeptidase 6	AGBL4|CCP6	protein	taxon:9606	20260727	UniProt		
UniProtKB	Q5VU57	AGBL4	located_in	GO:0005794	PMID:23085998	IDA		C	Cytosolic carboxypeptidase 6	AGBL4|CCP6	protein	taxon:9606	20141008	UniProt		
UniProtKB	Q5VU57	AGBL4	located_in	GO:0005814	GO_REF:0000044	IEA	UniProtKB-SubCell:SL-0046	C	Cytosolic carboxypeptidase 6	AGBL4|CCP6	protein	taxon:9606	20260727	UniProt		
UniProtKB	Q5VU57	AGBL4	located_in	GO:0005814	PMID:23085998	IDA		C	Cytosolic carboxypeptidase 6	AGBL4|CCP6	protein	taxon:9606	20141008	UniProt		
UniProtKB	Q5VU57	AGBL4	located_in	GO:0005829	GO_REF:0000024	ISS	UniProtKB:Q09LZ8	C	Cytosolic carboxypeptidase 6	AGBL4|CCP6	protein	taxon:9606	20101123	UniProt		
UniProtKB	Q5VU57	AGBL4	located_in	GO:0005829	GO_REF:0000044	IEA	UniProtKB-SubCell:SL-0091	C	Cytosolic carboxypeptidase 6	AGBL4|CCP6	protein	taxon:9606	20260727	UniProt		
UniProtKB	Q5VU57	AGBL4	located_in	GO:0005829	GO_REF:0000107	IEA	UniProtKB:Q09LZ8|ensembl:ENSMUSP00000095533	C	Cytosolic carboxypeptidase 6	AGBL4|CCP6	protein	taxon:9606	20260724	Ensembl		
UniProtKB	Q5VU57	AGBL4	located_in	GO:0036064	PMID:23085998	IDA		C	Cytosolic carboxypeptidase 6	AGBL4|CCP6	protein	taxon:9606	20141008	UniProt		
UniProtKB	Q5VU65	NUP210L	located_in	GO:0031965	GO_REF:0000044	IEA	UniProtKB-SubCell:SL-0182	C	Nuclear pore membrane glycoprotein 210-like	NUP210L	protein	taxon:9606	20260727	UniProt		
UniProtKB	Q5VU65	NUP210L	located_in	GO:0031965	PMID:38129135	EXP		C	Nuclear pore membrane glycoprotein 210-like	NUP210L	protein	taxon:9606	20250406	UniProt		
UniProtKB	Q5VU65	NUP210L	part_of	GO:0005643	GO_REF:0000033	IBA	FB:FBgn0266580|PANTHER:PTN000545169|WB:WBGene00003798|dictyBase:DDB_G0288545	C	Nuclear pore membrane glycoprotein 210-like	NUP210L	protein	taxon:9606	20260601	GO_Central		
UniProtKB	Q5VU69	CFAP141	enables	GO:0005515	PMID:25416956	IPI	UniProtKB:Q9H7Z7	F	Cilia- and flagella-associated protein 141	CFAP141|C1orf189	protein	taxon:9606	20260725	IntAct		
UniProtKB	Q5VU69	CFAP141	enables	GO:0005515	PMID:25416956	IPI	UniProtKB:Q9Y5B8	F	Cilia- and flagella-associated protein 141	CFAP141|C1orf189	protein	taxon:9606	20260725	IntAct		
UniProtKB	Q5VU69	CFAP141	enables	GO:0005515	PMID:32296183	IPI	UniProtKB:Q9Y5B8	F	Cilia- and flagella-associated protein 141	CFAP141|C1orf189	protein	taxon:9606	20260725	IntAct		
UniProtKB	Q5VU69	CFAP141	enables	GO:0005515	PMID:33961781	IPI	UniProtKB:Q9Y5B8	F	Cilia- and flagella-associated protein 141	CFAP141|C1orf189	protein	taxon:9606	20260725	IntAct		
UniProtKB	Q5VU69	CFAP141	enables	GO:0005515	PMID:40205054	IPI	UniProtKB:Q9Y5B8	F	Cilia- and flagella-associated protein 141	CFAP141|C1orf189	protein	taxon:9606	20260725	IntAct		
UniProtKB	Q5VU69	CFAP141	involved_in	GO:0030317	GO_REF:0000024	ISS	UniProtKB:Q9D9D9	P	Cilia- and flagella-associated protein 141	CFAP141|C1orf189	protein	taxon:9606	20240611	UniProt		
UniProtKB	Q5VU69	CFAP141	involved_in	GO:0030317	GO_REF:0000107	IEA	UniProtKB:Q9D9D9|ensembl:ENSMUSP00000158884	P	Cilia- and flagella-associated protein 141	CFAP141|C1orf189	protein	taxon:9606	20260724	Ensembl		
UniProtKB	Q5VU69	CFAP141	is_active_in	GO:0036126	GO_REF:0000024	ISS	UniProtKB:Q9D9D9	C	Cilia- and flagella-associated protein 141	CFAP141|C1orf189	protein	taxon:9606	20240611	UniProt		
UniProtKB	Q5VU69	CFAP141	is_active_in	GO:0036126	GO_REF:0000107	IEA	UniProtKB:Q9D9D9|ensembl:ENSMUSP00000158884	C	Cilia- and flagella-associated protein 141	CFAP141|C1orf189	protein	taxon:9606	20260724	Ensembl		
UniProtKB	Q5VU69	CFAP141	is_active_in	GO:0160111	GO_REF:0000024	ISS	UniProtKB:Q9D9D9	C	Cilia- and flagella-associated protein 141	CFAP141|C1orf189	protein	taxon:9606	20240611	UniProt		
UniProtKB	Q5VU69	CFAP141	is_active_in	GO:0160111	GO_REF:0000107	IEA	UniProtKB:Q9D9D9|ensembl:ENSMUSP00000158884	C	Cilia- and flagella-associated protein 141	CFAP141|C1orf189	protein	taxon:9606	20260724	Ensembl		
UniProtKB	Q5VU69	CFAP141	located_in	GO:0005879	GO_REF:0000024	ISS	UniProtKB:Q32L75	C	Cilia- and flagella-associated protein 141	CFAP141|C1orf189	protein	taxon:9606	20220422	UniProt		
UniProtKB	Q5VU69	CFAP141	located_in	GO:0005879	PMID:36191189	IDA		C	Cilia- and flagella-associated protein 141	CFAP141|C1orf189	protein	taxon:9606	20230503	UniProt		
UniProtKB	Q5VU69	CFAP141	located_in	GO:0005930	GO_REF:0000044	IEA	UniProtKB-SubCell:SL-0304	C	Cilia- and flagella-associated protein 141	CFAP141|C1orf189	protein	taxon:9606	20260727	UniProt		
UniProtKB	Q5VU92	DCAF12L1	enables	GO:0005515	PMID:25814554	IPI	UniProtKB:Q9NP31	F	DDB1- and CUL4-associated factor 12-like protein 1	DCAF12L1|WDR40B	protein	taxon:9606	20260725	IntAct		
UniProtKB	Q5VU92	DCAF12L1	part_of	GO:0080008	GO_REF:0000033	IBA	FB:FBgn0037980|PANTHER:PTN002323498|UniProtKB:Q5T6F0	C	DDB1- and CUL4-associated factor 12-like protein 1	DCAF12L1|WDR40B	protein	taxon:9606	20210905	GO_Central		
UniProtKB	Q5VU97	CACHD1	enables	GO:0005245	GO_REF:0000033	IBA	MGI:MGI:1929813|PANTHER:PTN000018330|RGD:2247|RGD:631360|RGD:631361|UniProtKB:P54289|UniProtKB:Q7Z3S7|WB:WBGene00006772	F	VWFA and cache domain-containing protein 1	CACHD1|KIAA1573|VWCD1	protein	taxon:9606	20241119	GO_Central		
UniProtKB	Q5VU97	CACHD1	enables	GO:0030674	GO_REF:0000107	IEA	UniProtKB:Q6PDJ1|ensembl:ENSMUSP00000030257	F	VWFA and cache domain-containing protein 1	CACHD1|KIAA1573|VWCD1	protein	taxon:9606	20260724	Ensembl		
UniProtKB	Q5VU97	CACHD1	enables	GO:0099103	PMID:30181139	IDA		F	VWFA and cache domain-containing protein 1	CACHD1|KIAA1573|VWCD1	protein	taxon:9606	20260506	UniProt	has_input(UniProtKB:O43497)	
UniProtKB	Q5VU97	CACHD1	involved_in	GO:0022008	PMID:38158856	IMP		P	VWFA and cache domain-containing protein 1	CACHD1|KIAA1573|VWCD1	protein	taxon:9606	20260506	UniProt		
UniProtKB	Q5VU97	CACHD1	involved_in	GO:0070588	GO_REF:0000108	IEA	GO:0005245	P	VWFA and cache domain-containing protein 1	CACHD1|KIAA1573|VWCD1	protein	taxon:9606	20260727	GOC		
UniProtKB	Q5VU97	CACHD1	involved_in	GO:2000010	PMID:30181139	IDA		P	VWFA and cache domain-containing protein 1	CACHD1|KIAA1573|VWCD1	protein	taxon:9606	20260506	UniProt	has_input(UniProtKB:O43497)	
UniProtKB	Q5VU97	CACHD1	located_in	GO:0005886	GO_REF:0000044	IEA	UniProtKB-SubCell:SL-0039	C	VWFA and cache domain-containing protein 1	CACHD1|KIAA1573|VWCD1	protein	taxon:9606	20260727	UniProt		
UniProtKB	Q5VU97	CACHD1	located_in	GO:0005886	PMID:30181139	IDA		C	VWFA and cache domain-containing protein 1	CACHD1|KIAA1573|VWCD1	protein	taxon:9606	20260506	UniProt		
UniProtKB	Q5VU97	CACHD1	part_of	GO:0005891	GO_REF:0000033	IBA	MGI:MGI:1929813|MGI:MGI:88295|PANTHER:PTN000018330|RGD:2247|UniProtKB:P54289|UniProtKB:Q7Z3S7|WB:WBGene00006772	C	VWFA and cache domain-containing protein 1	CACHD1|KIAA1573|VWCD1	protein	taxon:9606	20241119	GO_Central		
UniProtKB	Q5VUA4	ZNF318	enables	GO:0003676	GO_REF:0000002	IEA	InterPro:IPR003604	F	Zinc finger protein 318	ZNF318|HRIHFB2436	protein	taxon:9606	20260727	InterPro		
UniProtKB	Q5VUA4	ZNF318	enables	GO:0008270	GO_REF:0000002	IEA	InterPro:IPR003604	F	Zinc finger protein 318	ZNF318|HRIHFB2436	protein	taxon:9606	20260727	InterPro		
UniProtKB	Q5VUA4	ZNF318	enables	GO:0042803	GO_REF:0000024	ISS	UniProtKB:Q99PP2	F	Zinc finger protein 318	ZNF318|HRIHFB2436	protein	taxon:9606	20171123	UniProt		
UniProtKB	Q5VUA4	ZNF318	enables	GO:0042803	GO_REF:0000107	IEA	UniProtKB:Q99PP2|ensembl:ENSMUSP00000109109	F	Zinc finger protein 318	ZNF318|HRIHFB2436	protein	taxon:9606	20260724	Ensembl		
UniProtKB	Q5VUA4	ZNF318	involved_in	GO:0045892	GO_REF:0000024	ISS	UniProtKB:Q99PP2	P	Zinc finger protein 318	ZNF318|HRIHFB2436	protein	taxon:9606	20171123	UniProt		
UniProtKB	Q5VUA4	ZNF318	involved_in	GO:0045892	GO_REF:0000033	IBA	MGI:MGI:1889348|PANTHER:PTN004478950	P	Zinc finger protein 318	ZNF318|HRIHFB2436	protein	taxon:9606	20190726	GO_Central		
UniProtKB	Q5VUA4	ZNF318	involved_in	GO:0045892	GO_REF:0000107	IEA	UniProtKB:Q99PP2|ensembl:ENSMUSP00000109109	P	Zinc finger protein 318	ZNF318|HRIHFB2436	protein	taxon:9606	20260724	Ensembl		
UniProtKB	Q5VUA4	ZNF318	involved_in	GO:0045893	GO_REF:0000024	ISS	UniProtKB:Q99PP2	P	Zinc finger protein 318	ZNF318|HRIHFB2436	protein	taxon:9606	20171123	UniProt		
UniProtKB	Q5VUA4	ZNF318	involved_in	GO:0045893	GO_REF:0000033	IBA	MGI:MGI:1889348|PANTHER:PTN004478950	P	Zinc finger protein 318	ZNF318|HRIHFB2436	protein	taxon:9606	20190726	GO_Central		
UniProtKB	Q5VUA4	ZNF318	involved_in	GO:0045893	GO_REF:0000107	IEA	UniProtKB:Q99PP2|ensembl:ENSMUSP00000109109	P	Zinc finger protein 318	ZNF318|HRIHFB2436	protein	taxon:9606	20260724	Ensembl		
UniProtKB	Q5VUA4	ZNF318	is_active_in	GO:0005654	GO_REF:0000033	IBA	PANTHER:PTN004478950|UniProtKB:Q5VUA4	C	Zinc finger protein 318	ZNF318|HRIHFB2436	protein	taxon:9606	20190726	GO_Central		
UniProtKB	Q5VUA4	ZNF318	located_in	GO:0005634	GO_REF:0000044	IEA	UniProtKB-SubCell:SL-0191	C	Zinc finger protein 318	ZNF318|HRIHFB2436	protein	taxon:9606	20260727	UniProt		
UniProtKB	Q5VUA4	ZNF318	located_in	GO:0005634	GO_REF:0000107	IEA	UniProtKB:Q99PP2|ensembl:ENSMUSP00000109109	C	Zinc finger protein 318	ZNF318|HRIHFB2436	protein	taxon:9606	20260724	Ensembl		
UniProtKB	Q5VUA4	ZNF318	located_in	GO:0005654	GO_REF:0000052	IDA		C	Zinc finger protein 318	ZNF318|HRIHFB2436	protein	taxon:9606	20251115	HPA		
UniProtKB	Q5VUB5	FAM171A1	enables	GO:0005515	PMID:30312582	IPI	UniProtKB:O14672|UniProtKB:P42857|UniProtKB:P54368	F	Protein FAM171A1	FAM171A1|APCN|C10orf38	protein	taxon:9606	20190311	UniProt		
UniProtKB	Q5VUB5	FAM171A1	enables	GO:0005515	PMID:32296183	IPI	UniProtKB:A6NK89	F	Protein FAM171A1	FAM171A1|APCN|C10orf38	protein	taxon:9606	20260725	IntAct		
UniProtKB	Q5VUB5	FAM171A1	involved_in	GO:0008360	GO_REF:0000033	IBA	PANTHER:PTN002835989|UniProtKB:Q5VUB5	P	Protein FAM171A1	FAM171A1|APCN|C10orf38	protein	taxon:9606	20200917	GO_Central		
UniProtKB	Q5VUB5	FAM171A1	involved_in	GO:0008360	PMID:30312582	IMP		P	Protein FAM171A1	FAM171A1|APCN|C10orf38	protein	taxon:9606	20190311	UniProt		
UniProtKB	Q5VUB5	FAM171A1	involved_in	GO:0043149	GO_REF:0000033	IBA	PANTHER:PTN002835989|UniProtKB:Q5VUB5	P	Protein FAM171A1	FAM171A1|APCN|C10orf38	protein	taxon:9606	20200917	GO_Central		
UniProtKB	Q5VUB5	FAM171A1	involved_in	GO:0043149	PMID:30312582	IMP		P	Protein FAM171A1	FAM171A1|APCN|C10orf38	protein	taxon:9606	20190311	UniProt		
UniProtKB	Q5VUB5	FAM171A1	is_active_in	GO:0005886	GO_REF:0000033	IBA	PANTHER:PTN002835989|UniProtKB:Q5VUB5	C	Protein FAM171A1	FAM171A1|APCN|C10orf38	protein	taxon:9606	20200917	GO_Central		
UniProtKB	Q5VUB5	FAM171A1	located_in	GO:0005886	GO_REF:0000044	IEA	UniProtKB-SubCell:SL-0039	C	Protein FAM171A1	FAM171A1|APCN|C10orf38	protein	taxon:9606	20260727	UniProt		
UniProtKB	Q5VUB5	FAM171A1	located_in	GO:0005886	PMID:30312582	IDA		C	Protein FAM171A1	FAM171A1|APCN|C10orf38	protein	taxon:9606	20190311	UniProt		
UniProtKB	Q5VUD6	DIPK1B	enables	GO:0005515	PMID:25416956	IPI	UniProtKB:P21673	F	Divergent protein kinase domain 1B	DIPK1B|C9orf136|FAM69B|PP6977	protein	taxon:9606	20260725	IntAct		
UniProtKB	Q5VUD6	DIPK1B	enables	GO:0005515	PMID:32296183	IPI	UniProtKB:P21673	F	Divergent protein kinase domain 1B	DIPK1B|C9orf136|FAM69B|PP6977	protein	taxon:9606	20260725	IntAct		
UniProtKB	Q5VUD6	DIPK1B	located_in	GO:0005789	GO_REF:0000044	IEA	UniProtKB-SubCell:SL-0097	C	Divergent protein kinase domain 1B	DIPK1B|C9orf136|FAM69B|PP6977	protein	taxon:9606	20260727	UniProt		
UniProtKB	Q5VUE5	C1orf53	located_in	GO:0005739	PMID:34800366	HTP		C	Uncharacterized protein C1orf53	C1orf53	protein	taxon:9606	20240711	FlyBase		
UniProtKB	Q5VUG0	SFMBT2	enables	GO:0003682	GO_REF:0000033	IBA	FB:FBgn0002441|FB:FBgn0004860|FB:FBgn0004861|FB:FBgn0024993|FB:FBgn0032475|MGI:MGI:103248|MGI:MGI:2443584|PANTHER:PTN000261772|UniProtKB:Q96JM7|UniProtKB:Q9Y468	F	Scm-like with four MBT domains protein 2	SFMBT2|KIAA1617	protein	taxon:9606	20230405	GO_Central		
UniProtKB	Q5VUG0	SFMBT2	enables	GO:0003714	GO_REF:0000002	IEA	InterPro:IPR037604	F	Scm-like with four MBT domains protein 2	SFMBT2|KIAA1617	protein	taxon:9606	20260727	InterPro		
UniProtKB	Q5VUG0	SFMBT2	enables	GO:0005515	PMID:23385818	IPI	UniProtKB:P25490	F	Scm-like with four MBT domains protein 2	SFMBT2|KIAA1617	protein	taxon:9606	20130913	UniProt		
UniProtKB	Q5VUG0	SFMBT2	enables	GO:0005515	PMID:28514442	IPI	UniProtKB:P78364	F	Scm-like with four MBT domains protein 2	SFMBT2|KIAA1617	protein	taxon:9606	20260725	IntAct		
UniProtKB	Q5VUG0	SFMBT2	enables	GO:0005515	PMID:32296183	IPI	UniProtKB:O75608	F	Scm-like with four MBT domains protein 2	SFMBT2|KIAA1617	protein	taxon:9606	20260725	IntAct		
UniProtKB	Q5VUG0	SFMBT2	enables	GO:0005515	PMID:32296183	IPI	UniProtKB:P78364	F	Scm-like with four MBT domains protein 2	SFMBT2|KIAA1617	protein	taxon:9606	20260725	IntAct		
UniProtKB	Q5VUG0	SFMBT2	enables	GO:0005515	PMID:32296183	IPI	UniProtKB:Q01664	F	Scm-like with four MBT domains protein 2	SFMBT2|KIAA1617	protein	taxon:9606	20260725	IntAct		
UniProtKB	Q5VUG0	SFMBT2	enables	GO:0005515	PMID:32296183	IPI	UniProtKB:Q8IUQ4-2	F	Scm-like with four MBT domains protein 2	SFMBT2|KIAA1617	protein	taxon:9606	20260725	IntAct		
UniProtKB	Q5VUG0	SFMBT2	enables	GO:0005515	PMID:32296183	IPI	UniProtKB:Q8IX21	F	Scm-like with four MBT domains protein 2	SFMBT2|KIAA1617	protein	taxon:9606	20260725	IntAct		
UniProtKB	Q5VUG0	SFMBT2	enables	GO:0005515	PMID:32296183	IPI	UniProtKB:Q96GD3	F	Scm-like with four MBT domains protein 2	SFMBT2|KIAA1617	protein	taxon:9606	20260725	IntAct		
UniProtKB	Q5VUG0	SFMBT2	enables	GO:0005515	PMID:32296183	IPI	UniProtKB:Q96JM7-2	F	Scm-like with four MBT domains protein 2	SFMBT2|KIAA1617	protein	taxon:9606	20260725	IntAct		
UniProtKB	Q5VUG0	SFMBT2	enables	GO:0005515	PMID:32296183	IPI	UniProtKB:Q9C0C9	F	Scm-like with four MBT domains protein 2	SFMBT2|KIAA1617	protein	taxon:9606	20260725	IntAct		
UniProtKB	Q5VUG0	SFMBT2	enables	GO:0005515	PMID:32296183	IPI	UniProtKB:Q9UN30-2	F	Scm-like with four MBT domains protein 2	SFMBT2|KIAA1617	protein	taxon:9606	20260725	IntAct		
UniProtKB	Q5VUG0	SFMBT2	enables	GO:0005515	PMID:32296183	IPI	UniProtKB:Q9UQR0	F	Scm-like with four MBT domains protein 2	SFMBT2|KIAA1617	protein	taxon:9606	20260725	IntAct		
UniProtKB	Q5VUG0	SFMBT2	enables	GO:0005515	PMID:33961781	IPI	UniProtKB:P78364	F	Scm-like with four MBT domains protein 2	SFMBT2|KIAA1617	protein	taxon:9606	20260725	IntAct		
UniProtKB	Q5VUG0	SFMBT2	enables	GO:0042393	GO_REF:0000002	IEA	InterPro:IPR037604	F	Scm-like with four MBT domains protein 2	SFMBT2|KIAA1617	protein	taxon:9606	20260727	InterPro		
UniProtKB	Q5VUG0	SFMBT2	enables	GO:0042393	GO_REF:0000033	IBA	PANTHER:PTN000261772|UniProtKB:Q5VUG0|UniProtKB:Q969R5|UniProtKB:Q9UHJ3|UniProtKB:Q9Y468	F	Scm-like with four MBT domains protein 2	SFMBT2|KIAA1617	protein	taxon:9606	20250903	GO_Central		
UniProtKB	Q5VUG0	SFMBT2	enables	GO:0042393	GO_REF:0000117	IEA	ARBA:ARBA00028931	F	Scm-like with four MBT domains protein 2	SFMBT2|KIAA1617	protein	taxon:9606	20260727	UniProt		
UniProtKB	Q5VUG0	SFMBT2	enables	GO:0042393	PMID:23385818	IDA		F	Scm-like with four MBT domains protein 2	SFMBT2|KIAA1617	protein	taxon:9606	20130913	UniProt		
UniProtKB	Q5VUG0	SFMBT2	involved_in	GO:0006355	GO_REF:0000002	IEA	InterPro:IPR004092	P	Scm-like with four MBT domains protein 2	SFMBT2|KIAA1617	protein	taxon:9606	20260727	InterPro		
UniProtKB	Q5VUG0	SFMBT2	involved_in	GO:0010629	PMID:23385818	IDA		P	Scm-like with four MBT domains protein 2	SFMBT2|KIAA1617	protein	taxon:9606	20130913	UniProt		
UniProtKB	Q5VUG0	SFMBT2	involved_in	GO:0045892	GO_REF:0000033	IBA	FB:FBgn0002441|FB:FBgn0003334|FB:FBgn0004860|FB:FBgn0004861|FB:FBgn0032475|MGI:MGI:2446220|PANTHER:PTN000261772|UniProtKB:Q96JM7|UniProtKB:Q9UHJ3|UniProtKB:Q9Y468|WB:WBGene00015429	P	Scm-like with four MBT domains protein 2	SFMBT2|KIAA1617	protein	taxon:9606	20251218	GO_Central		
UniProtKB	Q5VUG0	SFMBT2	is_active_in	GO:0005634	GO_REF:0000033	IBA	FB:FBgn0002441|FB:FBgn0003334|FB:FBgn0004860|FB:FBgn0004861|FB:FBgn0024993|FB:FBgn0032475|MGI:MGI:103248|MGI:MGI:1340042|MGI:MGI:1352762|MGI:MGI:1860454|MGI:MGI:1923203|MGI:MGI:2143628|MGI:MGI:2181434|MGI:MGI:2443584|MGI:MGI:2446220|PANTHER:PTN000261772|UniProtKB:P78364|UniProtKB:Q05BQ5|UniProtKB:Q5VUG0|UniProtKB:Q7Z3H4|UniProtKB:Q8IXK0|UniProtKB:Q8NDX5|UniProtKB:Q969R5|UniProtKB:Q96GD3|UniProtKB:Q96JM7|UniProtKB:Q9UHJ3|UniProtKB:Q9UQR0|UniProtKB:Q9Y468|WB:WBGene00003041|WB:WBGene00015429	C	Scm-like with four MBT domains protein 2	SFMBT2|KIAA1617	protein	taxon:9606	20260528	GO_Central		
UniProtKB	Q5VUG0	SFMBT2	located_in	GO:0005634	GO_REF:0000002	IEA	InterPro:IPR004092	C	Scm-like with four MBT domains protein 2	SFMBT2|KIAA1617	protein	taxon:9606	20260727	InterPro		
UniProtKB	Q5VUG0	SFMBT2	located_in	GO:0005634	GO_REF:0000044	IEA	UniProtKB-SubCell:SL-0191	C	Scm-like with four MBT domains protein 2	SFMBT2|KIAA1617	protein	taxon:9606	20260727	UniProt		
UniProtKB	Q5VUG0	SFMBT2	located_in	GO:0005634	PMID:23385818	IDA		C	Scm-like with four MBT domains protein 2	SFMBT2|KIAA1617	protein	taxon:9606	20130913	UniProt		
UniProtKB	Q5VUG0	SFMBT2	located_in	GO:0005654	GO_REF:0000052	IDA		C	Scm-like with four MBT domains protein 2	SFMBT2|KIAA1617	protein	taxon:9606	20251115	HPA		
UniProtKB	Q5VUG0	SFMBT2	located_in	GO:0016607	GO_REF:0000052	IDA		C	Scm-like with four MBT domains protein 2	SFMBT2|KIAA1617	protein	taxon:9606	20251115	HPA		
UniProtKB	Q5VUJ5	AGAP7P	enables	GO:0003924	GO_REF:0000033	IBA	FB:FBgn0028509|MGI:MGI:2183446|PANTHER:PTN002910880|UniProtKB:Q99490	F	Putative Arf-GAP with GTPase, ANK repeat and PH domain-containing protein 7	AGAP7P|AGAP7|CTGLF4	protein	taxon:9606	20220119	GO_Central		
UniProtKB	Q5VUJ5	AGAP7P	enables	GO:0005096	GO_REF:0000002	IEA	InterPro:IPR001164	F	Putative Arf-GAP with GTPase, ANK repeat and PH domain-containing protein 7	AGAP7P|AGAP7|CTGLF4	protein	taxon:9606	20260727	InterPro		
UniProtKB	Q5VUJ5	AGAP7P	enables	GO:0005096	GO_REF:0000033	IBA	FB:FBgn0028509|PANTHER:PTN002910880|UniProtKB:Q99490	F	Putative Arf-GAP with GTPase, ANK repeat and PH domain-containing protein 7	AGAP7P|AGAP7|CTGLF4	protein	taxon:9606	20220119	GO_Central		
UniProtKB	Q5VUJ6	LRCH2	enables	GO:0005515	PMID:24255178	IPI	UniProtKB:Q8NF50	F	Leucine-rich repeat and calponin homology domain-containing protein 2	LRCH2|KIAA1495	protein	taxon:9606	20260725	IntAct		
UniProtKB	Q5VUJ6	LRCH2	enables	GO:0005515	PMID:28514442	IPI	UniProtKB:Q8NF50	F	Leucine-rich repeat and calponin homology domain-containing protein 2	LRCH2|KIAA1495	protein	taxon:9606	20260725	IntAct		
UniProtKB	Q5VUJ6	LRCH2	enables	GO:0005515	PMID:32203420	IPI	UniProtKB:Q8NF50	F	Leucine-rich repeat and calponin homology domain-containing protein 2	LRCH2|KIAA1495	protein	taxon:9606	20260725	IntAct		
UniProtKB	Q5VUJ6	LRCH2	enables	GO:0005515	PMID:33961781	IPI	UniProtKB:Q8NF50	F	Leucine-rich repeat and calponin homology domain-containing protein 2	LRCH2|KIAA1495	protein	taxon:9606	20260725	IntAct		
UniProtKB	Q5VUJ9	DRC8	enables	GO:0005509	GO_REF:0000002	IEA	InterPro:IPR002048	F	Dynein regulatory complex protein 8	DRC8|EFCAB2	protein	taxon:9606	20260727	InterPro		
UniProtKB	Q5VUJ9	DRC8	enables	GO:0005509	GO_REF:0000107	IEA	UniProtKB:Q9CQ46|ensembl:ENSMUSP00000027775	F	Dynein regulatory complex protein 8	DRC8|EFCAB2	protein	taxon:9606	20260724	Ensembl		
UniProtKB	Q5VUJ9	DRC8	involved_in	GO:0003341	PMID:37258679	NAS		P	Dynein regulatory complex protein 8	DRC8|EFCAB2	protein	taxon:9606	20240902	ComplexPortal		
UniProtKB	Q5VUJ9	DRC8	involved_in	GO:0030317	PMID:37258679	NAS		P	Dynein regulatory complex protein 8	DRC8|EFCAB2	protein	taxon:9606	20240902	ComplexPortal		
UniProtKB	Q5VUJ9	DRC8	is_active_in	GO:0097228	GO_REF:0000033	IBA	MGI:MGI:1915476|PANTHER:PTN001127779	C	Dynein regulatory complex protein 8	DRC8|EFCAB2	protein	taxon:9606	20220325	GO_Central		
UniProtKB	Q5VUJ9	DRC8	located_in	GO:0005930	PMID:37258679	NAS		C	Dynein regulatory complex protein 8	DRC8|EFCAB2	protein	taxon:9606	20240902	ComplexPortal		
UniProtKB	Q5VUJ9	DRC8	located_in	GO:0043226	GO_REF:0000117	IEA	ARBA:ARBA00029065	C	Dynein regulatory complex protein 8	DRC8|EFCAB2	protein	taxon:9606	20260727	UniProt		
UniProtKB	Q5VUJ9	DRC8	located_in	GO:0097228	GO_REF:0000107	IEA	UniProtKB:Q9CQ46|ensembl:ENSMUSP00000027775	C	Dynein regulatory complex protein 8	DRC8|EFCAB2	protein	taxon:9606	20260724	Ensembl		
UniProtKB	Q5VUJ9	DRC8	part_of	GO:0005931	PMID:37258679	NAS		C	Dynein regulatory complex protein 8	DRC8|EFCAB2	protein	taxon:9606	20240902	ComplexPortal		
UniProtKB	Q5VUM1	SDHAF4	enables	GO:0005515	PMID:32296183	IPI	UniProtKB:O43169	F	Succinate dehydrogenase assembly factor 4, mitochondrial	SDHAF4|C6orf57	protein	taxon:9606	20260725	IntAct		
UniProtKB	Q5VUM1	SDHAF4	enables	GO:0005515	PMID:32296183	IPI	UniProtKB:O75841	F	Succinate dehydrogenase assembly factor 4, mitochondrial	SDHAF4|C6orf57	protein	taxon:9606	20260725	IntAct		
UniProtKB	Q5VUM1	SDHAF4	enables	GO:0005515	PMID:32296183	IPI	UniProtKB:P60033	F	Succinate dehydrogenase assembly factor 4, mitochondrial	SDHAF4|C6orf57	protein	taxon:9606	20260725	IntAct		
UniProtKB	Q5VUM1	SDHAF4	enables	GO:0008047	GO_REF:0000024	ISS	UniProtKB:P38345	F	Succinate dehydrogenase assembly factor 4, mitochondrial	SDHAF4|C6orf57	protein	taxon:9606	20210211	UniProt		
UniProtKB	Q5VUM1	SDHAF4	enables	GO:0008047	GO_REF:0000107	IEA	UniProtKB:Q8BTE0|ensembl:ENSMUSP00000027338	F	Succinate dehydrogenase assembly factor 4, mitochondrial	SDHAF4|C6orf57	protein	taxon:9606	20260724	Ensembl		
UniProtKB	Q5VUM1	SDHAF4	enables	GO:0044183	Reactome:R-HSA-9855212	TAS		F	Succinate dehydrogenase assembly factor 4, mitochondrial	SDHAF4|C6orf57	protein	taxon:9606	20240215	Reactome		
UniProtKB	Q5VUM1	SDHAF4	involved_in	GO:0006099	Reactome:R-HSA-71403	TAS		P	Succinate dehydrogenase assembly factor 4, mitochondrial	SDHAF4|C6orf57	protein	taxon:9606	20260316	Reactome		
UniProtKB	Q5VUM1	SDHAF4	involved_in	GO:0006457	GO_REF:0000108	IEA	GO:0044183	P	Succinate dehydrogenase assembly factor 4, mitochondrial	SDHAF4|C6orf57	protein	taxon:9606	20260727	GOC		
UniProtKB	Q5VUM1	SDHAF4	involved_in	GO:0034553	GO_REF:0000033	IBA	FB:FBgn0031971|MGI:MGI:1915252|PANTHER:PTN002003543|SGD:S000000473|UniProtKB:Q5VUM1	P	Succinate dehydrogenase assembly factor 4, mitochondrial	SDHAF4|C6orf57	protein	taxon:9606	20260529	GO_Central		
UniProtKB	Q5VUM1	SDHAF4	involved_in	GO:0034553	GO_REF:0000107	IEA	UniProtKB:Q8BTE0|ensembl:ENSMUSP00000027338	P	Succinate dehydrogenase assembly factor 4, mitochondrial	SDHAF4|C6orf57	protein	taxon:9606	20260724	Ensembl		
UniProtKB	Q5VUM1	SDHAF4	involved_in	GO:0034553	PMID:24954416	IGI	UniProtKB:P38345	P	Succinate dehydrogenase assembly factor 4, mitochondrial	SDHAF4|C6orf57	protein	taxon:9606	20170703	UniProt		
UniProtKB	Q5VUM1	SDHAF4	involved_in	GO:0045333	GO_REF:0000107	IEA	UniProtKB:Q8BTE0|ensembl:ENSMUSP00000027338	P	Succinate dehydrogenase assembly factor 4, mitochondrial	SDHAF4|C6orf57	protein	taxon:9606	20260724	Ensembl		
UniProtKB	Q5VUM1	SDHAF4	involved_in	GO:0045333	PMID:24954416	IGI	UniProtKB:P38345	P	Succinate dehydrogenase assembly factor 4, mitochondrial	SDHAF4|C6orf57	protein	taxon:9606	20170703	UniProt		
UniProtKB	Q5VUM1	SDHAF4	is_active_in	GO:0005739	GO_REF:0000033	IBA	CGD:CAL0000192813|PANTHER:PTN002003543|SGD:S000000473	C	Succinate dehydrogenase assembly factor 4, mitochondrial	SDHAF4|C6orf57	protein	taxon:9606	20260529	GO_Central		
UniProtKB	Q5VUM1	SDHAF4	located_in	GO:0005739	PMID:34800366	HTP		C	Succinate dehydrogenase assembly factor 4, mitochondrial	SDHAF4|C6orf57	protein	taxon:9606	20240711	FlyBase		
UniProtKB	Q5VUM1	SDHAF4	located_in	GO:0005759	GO_REF:0000024	ISS	UniProtKB:P38345	C	Succinate dehydrogenase assembly factor 4, mitochondrial	SDHAF4|C6orf57	protein	taxon:9606	20230615	UniProt		
UniProtKB	Q5VUM1	SDHAF4	located_in	GO:0005759	GO_REF:0000044	IEA	UniProtKB-SubCell:SL-0170	C	Succinate dehydrogenase assembly factor 4, mitochondrial	SDHAF4|C6orf57	protein	taxon:9606	20260727	UniProt		
UniProtKB	Q5VUM1	SDHAF4	located_in	GO:0005759	Reactome:R-HSA-9854961	TAS		C	Succinate dehydrogenase assembly factor 4, mitochondrial	SDHAF4|C6orf57	protein	taxon:9606	20231129	Reactome		
UniProtKB	Q5VUM1	SDHAF4	located_in	GO:0005759	Reactome:R-HSA-9855212	TAS		C	Succinate dehydrogenase assembly factor 4, mitochondrial	SDHAF4|C6orf57	protein	taxon:9606	20231129	Reactome		
UniProtKB	Q5VUY0	AADACL3	enables	GO:0016787	GO_REF:0000002	IEA	InterPro:IPR013094	F	Arylacetamide deacetylase-like 3	AADACL3	protein	taxon:9606	20260727	InterPro		
UniProtKB	Q5VUY0	AADACL3	enables	GO:0016787	GO_REF:0000033	IBA	AGI_LocusCode:AT1G49660|AGI_LocusCode:AT3G48690|AGI_LocusCode:AT5G15860|AGI_LocusCode:AT5G23530|MGI:MGI:1915008|MGI:MGI:2443191|MGI:MGI:2448704|PANTHER:PTN009058710|RGD:631440|SGD:S000002836|UniProtKB:P22760|UniProtKB:P23872|UniProtKB:P71668|UniProtKB:P95125|UniProtKB:P9WK87|UniProtKB:Q5NUF3|UniProtKB:Q9HTI0	F	Arylacetamide deacetylase-like 3	AADACL3	protein	taxon:9606	20260601	GO_Central		
UniProtKB	Q5VUY0	AADACL3	enables	GO:0052689	GO_REF:0000002	IEA	InterPro:IPR017157	F	Arylacetamide deacetylase-like 3	AADACL3	protein	taxon:9606	20260727	InterPro		
UniProtKB	Q5VUY0	AADACL3	is_active_in	GO:0016020	GO_REF:0000033	IBA	MGI:MGI:1915008|MGI:MGI:2443191|PANTHER:PTN009058713|UniProtKB:P22760	C	Arylacetamide deacetylase-like 3	AADACL3	protein	taxon:9606	20251210	GO_Central		
UniProtKB	Q5VUY0	AADACL3	located_in	GO:0016020	GO_REF:0000002	IEA	InterPro:IPR017157	C	Arylacetamide deacetylase-like 3	AADACL3	protein	taxon:9606	20260727	InterPro		
UniProtKB	Q5VUY2	AADACL4	enables	GO:0016787	GO_REF:0000002	IEA	InterPro:IPR013094	F	Arylacetamide deacetylase-like 4	AADACL4	protein	taxon:9606	20260727	InterPro		
UniProtKB	Q5VUY2	AADACL4	enables	GO:0016787	GO_REF:0000033	IBA	AGI_LocusCode:AT1G49660|AGI_LocusCode:AT3G48690|AGI_LocusCode:AT5G15860|AGI_LocusCode:AT5G23530|MGI:MGI:1915008|MGI:MGI:2443191|MGI:MGI:2448704|PANTHER:PTN009058710|RGD:631440|SGD:S000002836|UniProtKB:P22760|UniProtKB:P23872|UniProtKB:P71668|UniProtKB:P95125|UniProtKB:P9WK87|UniProtKB:Q5NUF3|UniProtKB:Q9HTI0	F	Arylacetamide deacetylase-like 4	AADACL4	protein	taxon:9606	20260601	GO_Central		
UniProtKB	Q5VUY2	AADACL4	enables	GO:0052689	GO_REF:0000002	IEA	InterPro:IPR017157	F	Arylacetamide deacetylase-like 4	AADACL4	protein	taxon:9606	20260727	InterPro		
UniProtKB	Q5VUY2	AADACL4	is_active_in	GO:0016020	GO_REF:0000033	IBA	MGI:MGI:1915008|MGI:MGI:2443191|PANTHER:PTN009058713|UniProtKB:P22760	C	Arylacetamide deacetylase-like 4	AADACL4	protein	taxon:9606	20251210	GO_Central		
UniProtKB	Q5VUY2	AADACL4	located_in	GO:0016020	GO_REF:0000002	IEA	InterPro:IPR017157	C	Arylacetamide deacetylase-like 4	AADACL4	protein	taxon:9606	20260727	InterPro		
UniProtKB	Q5VUY2	AADACL4	located_in	GO:0016020	GO_REF:0000044	IEA	UniProtKB-SubCell:SL-0162	C	Arylacetamide deacetylase-like 4	AADACL4	protein	taxon:9606	20260727	UniProt		
UniProtKB	Q5VV16	FOXD4L5	enables	GO:0000978	GO_REF:0000033	IBA	MGI:MGI:1096329|MGI:MGI:1298228|MGI:MGI:1347463|MGI:MGI:1347466|MGI:MGI:1347472|MGI:MGI:1347476|MGI:MGI:1349428|MGI:MGI:95546|PANTHER:PTN000930906|PomBase:SPBC32H8.11|PomBase:SPBC4C3.12|RGD:2808|SGD:S000001393|UniProtKB:P55317|UniProtKB:Q12951|UniProtKB:Q99958|WB:WBGene00001441|WB:WBGene00004013	F	Forkhead box protein D4-like 5	FOXD4L5	protein	taxon:9606	20250411	GO_Central		
UniProtKB	Q5VV16	FOXD4L5	enables	GO:0000981	GO_REF:0000033	IBA	FB:FBgn0000659|FB:FBgn0003430|MGI:MGI:1096329|MGI:MGI:1298228|MGI:MGI:1347463|MGI:MGI:1347466|MGI:MGI:1347476|MGI:MGI:1347481|MGI:MGI:1349428|MGI:MGI:3511278|MGI:MGI:95546|PANTHER:PTN000930906|PomBase:SPBC32H8.11|PomBase:SPBC4C3.12|RGD:2807|RGD:2808|RGD:621723|SGD:S000001393|UniProtKB:A8MTJ6|UniProtKB:O00358|UniProtKB:O60548|UniProtKB:Q12948|UniProtKB:Q12951|UniProtKB:Q99958|UniProtKB:Q9UJU5|WB:WBGene00001441|WB:WBGene00004013|ZFIN:ZDB-GENE-000616-15	F	Forkhead box protein D4-like 5	FOXD4L5	protein	taxon:9606	20251218	GO_Central		
UniProtKB	Q5VV16	FOXD4L5	enables	GO:0000981	GO_REF:0000113	ISA	tfclass:3.3.1	F	Forkhead box protein D4-like 5	FOXD4L5	protein	taxon:9606	20190405	NTNU_SB		
UniProtKB	Q5VV16	FOXD4L5	enables	GO:0003700	GO_REF:0000002	IEA	InterPro:IPR001766|InterPro:IPR018122|InterPro:IPR030456	F	Forkhead box protein D4-like 5	FOXD4L5	protein	taxon:9606	20260727	InterPro		
UniProtKB	Q5VV16	FOXD4L5	enables	GO:0043565	GO_REF:0000002	IEA	InterPro:IPR001766|InterPro:IPR018122|InterPro:IPR030456	F	Forkhead box protein D4-like 5	FOXD4L5	protein	taxon:9606	20260727	InterPro		
UniProtKB	Q5VV16	FOXD4L5	involved_in	GO:0006355	GO_REF:0000002	IEA	InterPro:IPR001766|InterPro:IPR018122|InterPro:IPR030456	P	Forkhead box protein D4-like 5	FOXD4L5	protein	taxon:9606	20260727	InterPro		
UniProtKB	Q5VV16	FOXD4L5	involved_in	GO:0006357	GO_REF:0000033	IBA	FB:FBgn0000659|FB:FBgn0003430|MGI:MGI:1096329|MGI:MGI:1298228|MGI:MGI:1347463|MGI:MGI:1347466|MGI:MGI:1347472|MGI:MGI:1347473|MGI:MGI:1347476|MGI:MGI:1347477|MGI:MGI:1347481|MGI:MGI:1349428|MGI:MGI:95546|PANTHER:PTN000930906|PomBase:SPBC32H8.11|PomBase:SPBC4C3.12|RGD:2807|RGD:2808|RGD:2809|RGD:621723|SGD:S000000661|SGD:S000001393|UniProtKB:O00358|UniProtKB:O60548|UniProtKB:P55317|UniProtKB:P55318|UniProtKB:Q12948|UniProtKB:Q12951|UniProtKB:Q99958|UniProtKB:Q9PSY4|UniProtKB:Q9UJU5|UniProtKB:Q9Y261|WB:WBGene00001434|WB:WBGene00001441|WB:WBGene00004013|WB:WBGene00006853|ZFIN:ZDB-GENE-000616-15	P	Forkhead box protein D4-like 5	FOXD4L5	protein	taxon:9606	20260528	GO_Central		
UniProtKB	Q5VV16	FOXD4L5	involved_in	GO:0009653	GO_REF:0000033	IBA	FB:FBgn0000659|MGI:MGI:1096329|MGI:MGI:1298228|MGI:MGI:1347463|MGI:MGI:1347466|MGI:MGI:1347469|MGI:MGI:1347472|MGI:MGI:1347473|MGI:MGI:1347476|MGI:MGI:1347481|MGI:MGI:1349428|MGI:MGI:1353500|MGI:MGI:1353569|MGI:MGI:1927549|PANTHER:PTN000930906|UniProtKB:B5RHS5|UniProtKB:P33205|UniProtKB:Q12948|UniProtKB:Q7ZYQ0|UniProtKB:Q91765|UniProtKB:Q99958|UniProtKB:Q9DEN4|WB:WBGene00002601|WB:WBGene00004013|WB:WBGene00006853|ZFIN:ZDB-GENE-000616-15|ZFIN:ZDB-GENE-010302-1|ZFIN:ZDB-GENE-010302-2|ZFIN:ZDB-GENE-030505-1|ZFIN:ZDB-GENE-040426-1181|ZFIN:ZDB-GENE-061116-1|ZFIN:ZDB-GENE-061214-6|ZFIN:ZDB-GENE-980526-143|ZFIN:ZDB-GENE-980526-404|ZFIN:ZDB-GENE-980526-423|ZFIN:ZDB-GENE-980605-4|ZFIN:ZDB-GENE-990415-78	P	Forkhead box protein D4-like 5	FOXD4L5	protein	taxon:9606	20251218	GO_Central		
UniProtKB	Q5VV16	FOXD4L5	involved_in	GO:0030154	GO_REF:0000033	IBA	FB:FBgn0000659|MGI:MGI:1347463|MGI:MGI:1347466|MGI:MGI:1347472|MGI:MGI:1347473|MGI:MGI:1347476|MGI:MGI:1347481|MGI:MGI:1349428|MGI:MGI:1353569|MGI:MGI:1927549|MGI:MGI:3511278|PANTHER:PTN000930906|UniProtKB:O93529|UniProtKB:Q7ZYQ0|UniProtKB:Q9DEN4|UniProtKB:Q9PSY4|UniProtKB:Q9Y261|WB:WBGene00001434|WB:WBGene00001441|WB:WBGene00002601|WB:WBGene00004013|WB:WBGene00006853|ZFIN:ZDB-GENE-000616-15|ZFIN:ZDB-GENE-010302-1|ZFIN:ZDB-GENE-010302-2|ZFIN:ZDB-GENE-030505-1|ZFIN:ZDB-GENE-031126-3|ZFIN:ZDB-GENE-031126-4|ZFIN:ZDB-GENE-061116-1|ZFIN:ZDB-GENE-980526-143|ZFIN:ZDB-GENE-980526-404	P	Forkhead box protein D4-like 5	FOXD4L5	protein	taxon:9606	20251218	GO_Central		
UniProtKB	Q5VV16	FOXD4L5	is_active_in	GO:0005634	GO_REF:0000033	IBA	FB:FBgn0000659|FB:FBgn0003430|FB:FBgn0004895|FB:FBgn0014143|MGI:MGI:1347466|MGI:MGI:1347472|MGI:MGI:1347476|MGI:MGI:1347477|MGI:MGI:1349428|MGI:MGI:1353569|MGI:MGI:1927549|MGI:MGI:3511278|MGI:MGI:95546|PANTHER:PTN000930906|PomBase:SPBC32H8.11|PomBase:SPBC4C3.12|RGD:2808|SGD:S000000661|SGD:S000001393|UniProtKB:A8MTJ6|UniProtKB:O00358|UniProtKB:P55317|UniProtKB:P55318|UniProtKB:P58012|UniProtKB:Q12948|UniProtKB:Q12951|UniProtKB:Q12952|UniProtKB:Q13461|UniProtKB:Q5AS72|UniProtKB:Q91904|UniProtKB:Q99958|UniProtKB:Q9DEN4|UniProtKB:Q9PRJ8|UniProtKB:Q9PSY4|UniProtKB:Q9Y261|WB:WBGene00001434|WB:WBGene00001435|WB:WBGene00001436|WB:WBGene00001441|WB:WBGene00002601|WB:WBGene00003017|WB:WBGene00003976|WB:WBGene00004013|WB:WBGene00006853|ZFIN:ZDB-GENE-980526-423	C	Forkhead box protein D4-like 5	FOXD4L5	protein	taxon:9606	20260528	GO_Central		
UniProtKB	Q5VV16	FOXD4L5	located_in	GO:0000785	GO_REF:0000113	ISA	tfclass:3.3.1	C	Forkhead box protein D4-like 5	FOXD4L5	protein	taxon:9606	20190405	NTNU_SB		
UniProtKB	Q5VV16	FOXD4L5	located_in	GO:0005634	GO_REF:0000044	IEA	UniProtKB-SubCell:SL-0191	C	Forkhead box protein D4-like 5	FOXD4L5	protein	taxon:9606	20260727	UniProt		
UniProtKB	Q5VV17	OTUD1	enables	GO:0004843	GO_REF:0000003	IEA	EC:3.4.19.12	F	OTU domain-containing protein 1	OTUD1|DUBA7|OTDC1	protein	taxon:9606	20260727	UniProt		
UniProtKB	Q5VV17	OTUD1	enables	GO:0004843	GO_REF:0000033	IBA	AGI_LocusCode:AT2G27350|AGI_LocusCode:AT3G57810|AGI_LocusCode:AT5G03330|AGI_LocusCode:AT5G04250|AGI_LocusCode:AT5G67170|FB:FBgn0026738|PANTHER:PTN000276124|UniProtKB:Q01804|UniProtKB:Q5T2D3|UniProtKB:Q5VV17|UniProtKB:Q7L8S5|UniProtKB:Q8N6M0|UniProtKB:Q96G74	F	OTU domain-containing protein 1	OTUD1|DUBA7|OTDC1	protein	taxon:9606	20260528	GO_Central		
UniProtKB	Q5VV17	OTUD1	enables	GO:0004843	GO_REF:0000117	IEA	ARBA:ARBA00026880	F	OTU domain-containing protein 1	OTUD1|DUBA7|OTDC1	protein	taxon:9606	20260727	UniProt		
UniProtKB	Q5VV17	OTUD1	enables	GO:0004843	PMID:23827681	IDA		F	OTU domain-containing protein 1	OTUD1|DUBA7|OTDC1	protein	taxon:9606	20130902	UniProt		
UniProtKB	Q5VV17	OTUD1	enables	GO:0004843	PMID:36445135	IDA		F	OTU domain-containing protein 1	OTUD1|DUBA7|OTDC1	protein	taxon:9606	20230216	UniProt	has_input(UniProtKB:P46783)	
UniProtKB	Q5VV17	OTUD1	enables	GO:0005515	PMID:38012669	IPI	UniProtKB:O43353	F	OTU domain-containing protein 1	OTUD1|DUBA7|OTDC1	protein	taxon:9606	20260725	IntAct		
UniProtKB	Q5VV17	OTUD1	involved_in	GO:0016579	GO_REF:0000117	IEA	ARBA:ARBA00027879	P	OTU domain-containing protein 1	OTUD1|DUBA7|OTDC1	protein	taxon:9606	20260727	UniProt		
UniProtKB	Q5VV17	OTUD1	involved_in	GO:0070536	PMID:23827681	IDA		P	OTU domain-containing protein 1	OTUD1|DUBA7|OTDC1	protein	taxon:9606	20130902	UniProt		
UniProtKB	Q5VV41	ARHGEF16	enables	GO:0005085	GO_REF:0000002	IEA	InterPro:IPR000219|InterPro:IPR047271	F	Rho guanine nucleotide exchange factor 16	ARHGEF16|EPHEXIN4|NBR	protein	taxon:9606	20260727	InterPro		
UniProtKB	Q5VV41	ARHGEF16	enables	GO:0005085	GO_REF:0000033	IBA	MGI:MGI:3045246|PANTHER:PTN002656129|UniProtKB:O94989|UniProtKB:Q12774|UniProtKB:Q5VV41|UniProtKB:Q8N5V2	F	Rho guanine nucleotide exchange factor 16	ARHGEF16|EPHEXIN4|NBR	protein	taxon:9606	20250903	GO_Central		
UniProtKB	Q5VV41	ARHGEF16	enables	GO:0005085	PMID:20679435	IDA		F	Rho guanine nucleotide exchange factor 16	ARHGEF16|EPHEXIN4|NBR	protein	taxon:9606	20110210	UniProt		
UniProtKB	Q5VV41	ARHGEF16	enables	GO:0005096	PMID:21139582	IDA		F	Rho guanine nucleotide exchange factor 16	ARHGEF16|EPHEXIN4|NBR	protein	taxon:9606	20250221	BHF-UCL		
UniProtKB	Q5VV41	ARHGEF16	enables	GO:0005515	PMID:15161933	IPI	UniProtKB:P63104	F	Rho guanine nucleotide exchange factor 16	ARHGEF16|EPHEXIN4|NBR	protein	taxon:9606	20260725	IntAct		
UniProtKB	Q5VV41	ARHGEF16	enables	GO:0005515	PMID:15778465	IPI	UniProtKB:P31947	F	Rho guanine nucleotide exchange factor 16	ARHGEF16|EPHEXIN4|NBR	protein	taxon:9606	20260725	IntAct		
UniProtKB	Q5VV41	ARHGEF16	enables	GO:0005515	PMID:20679435	IPI	UniProtKB:Q96JJ3	F	Rho guanine nucleotide exchange factor 16	ARHGEF16|EPHEXIN4|NBR	protein	taxon:9606	20110211	UniProt		
UniProtKB	Q5VV41	ARHGEF16	enables	GO:0005515	PMID:25416956	IPI	UniProtKB:Q05BK6	F	Rho guanine nucleotide exchange factor 16	ARHGEF16|EPHEXIN4|NBR	protein	taxon:9606	20260725	IntAct		
UniProtKB	Q5VV41	ARHGEF16	enables	GO:0005515	PMID:25416956	IPI	UniProtKB:Q8NDC0	F	Rho guanine nucleotide exchange factor 16	ARHGEF16|EPHEXIN4|NBR	protein	taxon:9606	20260725	IntAct		
UniProtKB	Q5VV41	ARHGEF16	enables	GO:0005515	PMID:25416956	IPI	UniProtKB:Q92734	F	Rho guanine nucleotide exchange factor 16	ARHGEF16|EPHEXIN4|NBR	protein	taxon:9606	20260725	IntAct		
UniProtKB	Q5VV41	ARHGEF16	enables	GO:0005515	PMID:28514442	IPI	UniProtKB:P63104	F	Rho guanine nucleotide exchange factor 16	ARHGEF16|EPHEXIN4|NBR	protein	taxon:9606	20260725	IntAct		
UniProtKB	Q5VV41	ARHGEF16	enables	GO:0005515	PMID:30126976	IPI	UniProtKB:Q12959	F	Rho guanine nucleotide exchange factor 16	ARHGEF16|EPHEXIN4|NBR	protein	taxon:9606	20260725	IntAct		
UniProtKB	Q5VV41	ARHGEF16	enables	GO:0005515	PMID:30126976	IPI	UniProtKB:Q14160	F	Rho guanine nucleotide exchange factor 16	ARHGEF16|EPHEXIN4|NBR	protein	taxon:9606	20260725	IntAct		
UniProtKB	Q5VV41	ARHGEF16	enables	GO:0005515	PMID:32203420	IPI	UniProtKB:Q12959	F	Rho guanine nucleotide exchange factor 16	ARHGEF16|EPHEXIN4|NBR	protein	taxon:9606	20260725	IntAct		
UniProtKB	Q5VV41	ARHGEF16	enables	GO:0005515	PMID:32203420	IPI	UniProtKB:Q13425	F	Rho guanine nucleotide exchange factor 16	ARHGEF16|EPHEXIN4|NBR	protein	taxon:9606	20260725	IntAct		
UniProtKB	Q5VV41	ARHGEF16	enables	GO:0005515	PMID:32203420	IPI	UniProtKB:Q14160	F	Rho guanine nucleotide exchange factor 16	ARHGEF16|EPHEXIN4|NBR	protein	taxon:9606	20260725	IntAct		
UniProtKB	Q5VV41	ARHGEF16	enables	GO:0005515	PMID:32296183	IPI	UniProtKB:P31943	F	Rho guanine nucleotide exchange factor 16	ARHGEF16|EPHEXIN4|NBR	protein	taxon:9606	20260725	IntAct		
UniProtKB	Q5VV41	ARHGEF16	enables	GO:0005515	PMID:32296183	IPI	UniProtKB:Q14847-2	F	Rho guanine nucleotide exchange factor 16	ARHGEF16|EPHEXIN4|NBR	protein	taxon:9606	20260725	IntAct		
UniProtKB	Q5VV41	ARHGEF16	enables	GO:0005515	PMID:32296183	IPI	UniProtKB:Q8N9W6-4	F	Rho guanine nucleotide exchange factor 16	ARHGEF16|EPHEXIN4|NBR	protein	taxon:9606	20260725	IntAct		
UniProtKB	Q5VV41	ARHGEF16	enables	GO:0005515	PMID:32296183	IPI	UniProtKB:Q9Y5V3	F	Rho guanine nucleotide exchange factor 16	ARHGEF16|EPHEXIN4|NBR	protein	taxon:9606	20260725	IntAct		
UniProtKB	Q5VV41	ARHGEF16	enables	GO:0005515	PMID:33961781	IPI	UniProtKB:P63104	F	Rho guanine nucleotide exchange factor 16	ARHGEF16|EPHEXIN4|NBR	protein	taxon:9606	20260725	IntAct		
UniProtKB	Q5VV41	ARHGEF16	enables	GO:0005515	PMID:36115835	IPI	UniProtKB:O00560	F	Rho guanine nucleotide exchange factor 16	ARHGEF16|EPHEXIN4|NBR	protein	taxon:9606	20260725	IntAct		
UniProtKB	Q5VV41	ARHGEF16	enables	GO:0005515	PMID:36115835	IPI	UniProtKB:O15018	F	Rho guanine nucleotide exchange factor 16	ARHGEF16|EPHEXIN4|NBR	protein	taxon:9606	20260725	IntAct		
UniProtKB	Q5VV41	ARHGEF16	enables	GO:0005515	PMID:36115835	IPI	UniProtKB:O75970	F	Rho guanine nucleotide exchange factor 16	ARHGEF16|EPHEXIN4|NBR	protein	taxon:9606	20260725	IntAct		
UniProtKB	Q5VV41	ARHGEF16	enables	GO:0005515	PMID:36115835	IPI	UniProtKB:O95049	F	Rho guanine nucleotide exchange factor 16	ARHGEF16|EPHEXIN4|NBR	protein	taxon:9606	20260725	IntAct		
UniProtKB	Q5VV41	ARHGEF16	enables	GO:0005515	PMID:36115835	IPI	UniProtKB:O96018	F	Rho guanine nucleotide exchange factor 16	ARHGEF16|EPHEXIN4|NBR	protein	taxon:9606	20260725	IntAct		
UniProtKB	Q5VV41	ARHGEF16	enables	GO:0005515	PMID:36115835	IPI	UniProtKB:P78352	F	Rho guanine nucleotide exchange factor 16	ARHGEF16|EPHEXIN4|NBR	protein	taxon:9606	20260725	IntAct		
UniProtKB	Q5VV41	ARHGEF16	enables	GO:0005515	PMID:36115835	IPI	UniProtKB:Q07157	F	Rho guanine nucleotide exchange factor 16	ARHGEF16|EPHEXIN4|NBR	protein	taxon:9606	20260725	IntAct		
UniProtKB	Q5VV41	ARHGEF16	enables	GO:0005515	PMID:36115835	IPI	UniProtKB:Q12923	F	Rho guanine nucleotide exchange factor 16	ARHGEF16|EPHEXIN4|NBR	protein	taxon:9606	20260725	IntAct		
UniProtKB	Q5VV41	ARHGEF16	enables	GO:0005515	PMID:36115835	IPI	UniProtKB:Q12959	F	Rho guanine nucleotide exchange factor 16	ARHGEF16|EPHEXIN4|NBR	protein	taxon:9606	20260725	IntAct		
UniProtKB	Q5VV41	ARHGEF16	enables	GO:0005515	PMID:36115835	IPI	UniProtKB:Q13425	F	Rho guanine nucleotide exchange factor 16	ARHGEF16|EPHEXIN4|NBR	protein	taxon:9606	20260725	IntAct		
UniProtKB	Q5VV41	ARHGEF16	enables	GO:0005515	PMID:36115835	IPI	UniProtKB:Q14005	F	Rho guanine nucleotide exchange factor 16	ARHGEF16|EPHEXIN4|NBR	protein	taxon:9606	20260725	IntAct		
UniProtKB	Q5VV41	ARHGEF16	enables	GO:0005515	PMID:36115835	IPI	UniProtKB:Q14160	F	Rho guanine nucleotide exchange factor 16	ARHGEF16|EPHEXIN4|NBR	protein	taxon:9606	20260725	IntAct		
UniProtKB	Q5VV41	ARHGEF16	enables	GO:0005515	PMID:36115835	IPI	UniProtKB:Q15599	F	Rho guanine nucleotide exchange factor 16	ARHGEF16|EPHEXIN4|NBR	protein	taxon:9606	20260725	IntAct		
UniProtKB	Q5VV41	ARHGEF16	enables	GO:0005515	PMID:36115835	IPI	UniProtKB:Q15700	F	Rho guanine nucleotide exchange factor 16	ARHGEF16|EPHEXIN4|NBR	protein	taxon:9606	20260725	IntAct		
UniProtKB	Q5VV41	ARHGEF16	enables	GO:0005515	PMID:36115835	IPI	UniProtKB:Q5T2W1	F	Rho guanine nucleotide exchange factor 16	ARHGEF16|EPHEXIN4|NBR	protein	taxon:9606	20260725	IntAct		
UniProtKB	Q5VV41	ARHGEF16	enables	GO:0005515	PMID:36115835	IPI	UniProtKB:Q5TCQ9	F	Rho guanine nucleotide exchange factor 16	ARHGEF16|EPHEXIN4|NBR	protein	taxon:9606	20260725	IntAct		
UniProtKB	Q5VV41	ARHGEF16	enables	GO:0005515	PMID:36115835	IPI	UniProtKB:Q6P0Q8	F	Rho guanine nucleotide exchange factor 16	ARHGEF16|EPHEXIN4|NBR	protein	taxon:9606	20260725	IntAct		
UniProtKB	Q5VV41	ARHGEF16	enables	GO:0005515	PMID:36115835	IPI	UniProtKB:Q6ZMN7	F	Rho guanine nucleotide exchange factor 16	ARHGEF16|EPHEXIN4|NBR	protein	taxon:9606	20260725	IntAct		
UniProtKB	Q5VV41	ARHGEF16	enables	GO:0005515	PMID:36115835	IPI	UniProtKB:Q70Z35	F	Rho guanine nucleotide exchange factor 16	ARHGEF16|EPHEXIN4|NBR	protein	taxon:9606	20260725	IntAct		
UniProtKB	Q5VV41	ARHGEF16	enables	GO:0005515	PMID:36115835	IPI	UniProtKB:Q86UL8	F	Rho guanine nucleotide exchange factor 16	ARHGEF16|EPHEXIN4|NBR	protein	taxon:9606	20260725	IntAct		
UniProtKB	Q5VV41	ARHGEF16	enables	GO:0005515	PMID:36115835	IPI	UniProtKB:Q86UT5	F	Rho guanine nucleotide exchange factor 16	ARHGEF16|EPHEXIN4|NBR	protein	taxon:9606	20260725	IntAct		
UniProtKB	Q5VV41	ARHGEF16	enables	GO:0005515	PMID:36115835	IPI	UniProtKB:Q8N448	F	Rho guanine nucleotide exchange factor 16	ARHGEF16|EPHEXIN4|NBR	protein	taxon:9606	20260725	IntAct		
UniProtKB	Q5VV41	ARHGEF16	enables	GO:0005515	PMID:36115835	IPI	UniProtKB:Q8NI35	F	Rho guanine nucleotide exchange factor 16	ARHGEF16|EPHEXIN4|NBR	protein	taxon:9606	20260725	IntAct		
UniProtKB	Q5VV41	ARHGEF16	enables	GO:0005515	PMID:36115835	IPI	UniProtKB:Q8TBB1	F	Rho guanine nucleotide exchange factor 16	ARHGEF16|EPHEXIN4|NBR	protein	taxon:9606	20260725	IntAct		
UniProtKB	Q5VV41	ARHGEF16	enables	GO:0005515	PMID:36115835	IPI	UniProtKB:Q8TDM6	F	Rho guanine nucleotide exchange factor 16	ARHGEF16|EPHEXIN4|NBR	protein	taxon:9606	20260725	IntAct		
UniProtKB	Q5VV41	ARHGEF16	enables	GO:0005515	PMID:36115835	IPI	UniProtKB:Q8TEW0	F	Rho guanine nucleotide exchange factor 16	ARHGEF16|EPHEXIN4|NBR	protein	taxon:9606	20260725	IntAct		
UniProtKB	Q5VV41	ARHGEF16	enables	GO:0005515	PMID:36115835	IPI	UniProtKB:Q8TEW8	F	Rho guanine nucleotide exchange factor 16	ARHGEF16|EPHEXIN4|NBR	protein	taxon:9606	20260725	IntAct		
UniProtKB	Q5VV41	ARHGEF16	enables	GO:0005515	PMID:36115835	IPI	UniProtKB:Q92796	F	Rho guanine nucleotide exchange factor 16	ARHGEF16|EPHEXIN4|NBR	protein	taxon:9606	20260725	IntAct		
UniProtKB	Q5VV41	ARHGEF16	enables	GO:0005515	PMID:36115835	IPI	UniProtKB:Q96QZ7	F	Rho guanine nucleotide exchange factor 16	ARHGEF16|EPHEXIN4|NBR	protein	taxon:9606	20260725	IntAct		
UniProtKB	Q5VV41	ARHGEF16	enables	GO:0005515	PMID:36115835	IPI	UniProtKB:Q99767	F	Rho guanine nucleotide exchange factor 16	ARHGEF16|EPHEXIN4|NBR	protein	taxon:9606	20260725	IntAct		
UniProtKB	Q5VV41	ARHGEF16	enables	GO:0005515	PMID:36115835	IPI	UniProtKB:Q9C0E4	F	Rho guanine nucleotide exchange factor 16	ARHGEF16|EPHEXIN4|NBR	protein	taxon:9606	20260725	IntAct		
UniProtKB	Q5VV41	ARHGEF16	enables	GO:0005515	PMID:36115835	IPI	UniProtKB:Q9H190	F	Rho guanine nucleotide exchange factor 16	ARHGEF16|EPHEXIN4|NBR	protein	taxon:9606	20260725	IntAct		
UniProtKB	Q5VV41	ARHGEF16	enables	GO:0005515	PMID:36115835	IPI	UniProtKB:Q9H5P4	F	Rho guanine nucleotide exchange factor 16	ARHGEF16|EPHEXIN4|NBR	protein	taxon:9606	20260725	IntAct		
UniProtKB	Q5VV41	ARHGEF16	enables	GO:0005515	PMID:36115835	IPI	UniProtKB:Q9P202	F	Rho guanine nucleotide exchange factor 16	ARHGEF16|EPHEXIN4|NBR	protein	taxon:9606	20260725	IntAct		
UniProtKB	Q5VV41	ARHGEF16	enables	GO:0005515	PMID:36115835	IPI	UniProtKB:Q9UDY2	F	Rho guanine nucleotide exchange factor 16	ARHGEF16|EPHEXIN4|NBR	protein	taxon:9606	20260725	IntAct		
UniProtKB	Q5VV41	ARHGEF16	enables	GO:0005515	PMID:36115835	IPI	UniProtKB:Q9Y3R0	F	Rho guanine nucleotide exchange factor 16	ARHGEF16|EPHEXIN4|NBR	protein	taxon:9606	20260725	IntAct		
UniProtKB	Q5VV41	ARHGEF16	enables	GO:0005515	PMID:36115835	IPI	UniProtKB:Q9Y6N9	F	Rho guanine nucleotide exchange factor 16	ARHGEF16|EPHEXIN4|NBR	protein	taxon:9606	20260725	IntAct		
UniProtKB	Q5VV41	ARHGEF16	enables	GO:0005515	PMID:36931259	IPI	UniProtKB:P31947	F	Rho guanine nucleotide exchange factor 16	ARHGEF16|EPHEXIN4|NBR	protein	taxon:9606	20260725	IntAct		
UniProtKB	Q5VV41	ARHGEF16	enables	GO:0005515	PMID:36931259	IPI	UniProtKB:P62258	F	Rho guanine nucleotide exchange factor 16	ARHGEF16|EPHEXIN4|NBR	protein	taxon:9606	20260725	IntAct		
UniProtKB	Q5VV41	ARHGEF16	enables	GO:0005515	PMID:36931259	IPI	UniProtKB:P63104	F	Rho guanine nucleotide exchange factor 16	ARHGEF16|EPHEXIN4|NBR	protein	taxon:9606	20260725	IntAct		
UniProtKB	Q5VV41	ARHGEF16	enables	GO:0030165	PMID:21139582	IPI	UniProtKB:O14907	F	Rho guanine nucleotide exchange factor 16	ARHGEF16|EPHEXIN4|NBR	protein	taxon:9606	20101230	BHF-UCL		
UniProtKB	Q5VV41	ARHGEF16	enables	GO:0030971	PMID:20679435	IPI	UniProtKB:P29317	F	Rho guanine nucleotide exchange factor 16	ARHGEF16|EPHEXIN4|NBR	protein	taxon:9606	20110210	UniProt		
UniProtKB	Q5VV41	ARHGEF16	enables	GO:0031267	PMID:20679435	IPI	UniProtKB:P63000	F	Rho guanine nucleotide exchange factor 16	ARHGEF16|EPHEXIN4|NBR	protein	taxon:9606	20110210	UniProt		
UniProtKB	Q5VV41	ARHGEF16	enables	GO:0031267	PMID:20679435	IPI	UniProtKB:P84095	F	Rho guanine nucleotide exchange factor 16	ARHGEF16|EPHEXIN4|NBR	protein	taxon:9606	20110210	UniProt		
UniProtKB	Q5VV41	ARHGEF16	enables	GO:0031267	PMID:21139582	IPI	UniProtKB:P60953	F	Rho guanine nucleotide exchange factor 16	ARHGEF16|EPHEXIN4|NBR	protein	taxon:9606	20250221	BHF-UCL		
UniProtKB	Q5VV41	ARHGEF16	enables	GO:0045296	PMID:25468996	HDA		F	Rho guanine nucleotide exchange factor 16	ARHGEF16|EPHEXIN4|NBR	protein	taxon:9606	20180329	BHF-UCL		
UniProtKB	Q5VV41	ARHGEF16	involved_in	GO:0032489	GO_REF:0000033	IBA	PANTHER:PTN002656172|UniProtKB:Q5VV41	P	Rho guanine nucleotide exchange factor 16	ARHGEF16|EPHEXIN4|NBR	protein	taxon:9606	20250820	GO_Central		
UniProtKB	Q5VV41	ARHGEF16	involved_in	GO:0032489	PMID:21139582	IDA		P	Rho guanine nucleotide exchange factor 16	ARHGEF16|EPHEXIN4|NBR	protein	taxon:9606	20250221	BHF-UCL		
UniProtKB	Q5VV41	ARHGEF16	involved_in	GO:0032956	GO_REF:0000033	IBA	PANTHER:PTN002656129|UniProtKB:O94989|UniProtKB:Q12774|UniProtKB:Q8IW93	P	Rho guanine nucleotide exchange factor 16	ARHGEF16|EPHEXIN4|NBR	protein	taxon:9606	20260528	GO_Central		
UniProtKB	Q5VV41	ARHGEF16	involved_in	GO:0060326	PMID:20679435	IMP		P	Rho guanine nucleotide exchange factor 16	ARHGEF16|EPHEXIN4|NBR	protein	taxon:9606	20110210	UniProt		
UniProtKB	Q5VV41	ARHGEF16	involved_in	GO:0090630	PMID:20679435	IMP		P	Rho guanine nucleotide exchange factor 16	ARHGEF16|EPHEXIN4|NBR	protein	taxon:9606	20110210	UniProt		
UniProtKB	Q5VV41	ARHGEF16	involved_in	GO:1903078	PMID:20679435	IMP		P	Rho guanine nucleotide exchange factor 16	ARHGEF16|EPHEXIN4|NBR	protein	taxon:9606	20110211	UniProt		
UniProtKB	Q5VV41	ARHGEF16	located_in	GO:0005737	GO_REF:0000044	IEA	UniProtKB-SubCell:SL-0086	C	Rho guanine nucleotide exchange factor 16	ARHGEF16|EPHEXIN4|NBR	protein	taxon:9606	20260727	UniProt		
UniProtKB	Q5VV41	ARHGEF16	located_in	GO:0005829	GO_REF:0000117	IEA	ARBA:ARBA00029243	C	Rho guanine nucleotide exchange factor 16	ARHGEF16|EPHEXIN4|NBR	protein	taxon:9606	20260727	UniProt		
UniProtKB	Q5VV41	ARHGEF16	located_in	GO:0005829	Reactome:R-HSA-205039	TAS		C	Rho guanine nucleotide exchange factor 16	ARHGEF16|EPHEXIN4|NBR	protein	taxon:9606	20130729	Reactome		
UniProtKB	Q5VV41	ARHGEF16	located_in	GO:0005829	Reactome:R-HSA-419166	TAS		C	Rho guanine nucleotide exchange factor 16	ARHGEF16|EPHEXIN4|NBR	protein	taxon:9606	20130729	Reactome		
UniProtKB	Q5VV42	CDKAL1	enables	GO:0003824	GO_REF:0000002	IEA	InterPro:IPR006638|InterPro:IPR007197	F	Threonylcarbamoyladenosine tRNA methylthiotransferase	CDKAL1	protein	taxon:9606	20260727	InterPro		
UniProtKB	Q5VV42	CDKAL1	enables	GO:0005515	PMID:25416956	IPI	UniProtKB:P06239	F	Threonylcarbamoyladenosine tRNA methylthiotransferase	CDKAL1	protein	taxon:9606	20260725	IntAct		
UniProtKB	Q5VV42	CDKAL1	enables	GO:0005515	PMID:32814053	IPI	UniProtKB:O76024	F	Threonylcarbamoyladenosine tRNA methylthiotransferase	CDKAL1	protein	taxon:9606	20260725	IntAct		
UniProtKB	Q5VV42	CDKAL1	enables	GO:0005515	PMID:32814053	IPI	UniProtKB:P54252	F	Threonylcarbamoyladenosine tRNA methylthiotransferase	CDKAL1	protein	taxon:9606	20260725	IntAct		
UniProtKB	Q5VV42	CDKAL1	enables	GO:0016740	GO_REF:0000002	IEA	InterPro:IPR005839	F	Threonylcarbamoyladenosine tRNA methylthiotransferase	CDKAL1	protein	taxon:9606	20260727	InterPro		
UniProtKB	Q5VV42	CDKAL1	enables	GO:0035596	GO_REF:0000002	IEA	InterPro:IPR013848	F	Threonylcarbamoyladenosine tRNA methylthiotransferase	CDKAL1	protein	taxon:9606	20260727	InterPro		
UniProtKB	Q5VV42	CDKAL1	enables	GO:0035598	GO_REF:0000002	IEA	InterPro:IPR006466	F	Threonylcarbamoyladenosine tRNA methylthiotransferase	CDKAL1	protein	taxon:9606	20260727	InterPro		
UniProtKB	Q5VV42	CDKAL1	enables	GO:0035598	GO_REF:0000003	IEA	EC:2.8.4.5	F	Threonylcarbamoyladenosine tRNA methylthiotransferase	CDKAL1	protein	taxon:9606	20260727	UniProt		
UniProtKB	Q5VV42	CDKAL1	enables	GO:0035598	GO_REF:0000024	ISS	UniProtKB:Q91WE6	F	Threonylcarbamoyladenosine tRNA methylthiotransferase	CDKAL1	protein	taxon:9606	20250130	UniProt		
UniProtKB	Q5VV42	CDKAL1	enables	GO:0035598	GO_REF:0000033	IBA	MGI:MGI:1921765|PANTHER:PTN000228764|UniProtKB:P54462	F	Threonylcarbamoyladenosine tRNA methylthiotransferase	CDKAL1	protein	taxon:9606	20170228	GO_Central		
UniProtKB	Q5VV42	CDKAL1	enables	GO:0035598	GO_REF:0000107	IEA	UniProtKB:Q91WE6|ensembl:ENSMUSP00000006353	F	Threonylcarbamoyladenosine tRNA methylthiotransferase	CDKAL1	protein	taxon:9606	20260724	Ensembl		
UniProtKB	Q5VV42	CDKAL1	enables	GO:0035598	GO_REF:0000116	IEA	RHEA:37075	F	Threonylcarbamoyladenosine tRNA methylthiotransferase	CDKAL1	protein	taxon:9606	20260727	RHEA		
UniProtKB	Q5VV42	CDKAL1	enables	GO:0051536	GO_REF:0000002	IEA	InterPro:IPR006638|InterPro:IPR007197	F	Threonylcarbamoyladenosine tRNA methylthiotransferase	CDKAL1	protein	taxon:9606	20260727	InterPro		
UniProtKB	Q5VV42	CDKAL1	enables	GO:0051539	GO_REF:0000002	IEA	InterPro:IPR005839|InterPro:IPR013848|InterPro:IPR020612	F	Threonylcarbamoyladenosine tRNA methylthiotransferase	CDKAL1	protein	taxon:9606	20260727	InterPro		
UniProtKB	Q5VV42	CDKAL1	involved_in	GO:0006400	GO_REF:0000002	IEA	InterPro:IPR005839	P	Threonylcarbamoyladenosine tRNA methylthiotransferase	CDKAL1	protein	taxon:9606	20260727	InterPro		
UniProtKB	Q5VV42	CDKAL1	involved_in	GO:0008150	GO_REF:0000015	ND		P	Threonylcarbamoyladenosine tRNA methylthiotransferase	CDKAL1	protein	taxon:9606	20080225	BHF-UCL		
UniProtKB	Q5VV42	CDKAL1	involved_in	GO:0035600	GO_REF:0000002	IEA	InterPro:IPR006466	P	Threonylcarbamoyladenosine tRNA methylthiotransferase	CDKAL1	protein	taxon:9606	20260727	InterPro		
UniProtKB	Q5VV42	CDKAL1	involved_in	GO:1990145	GO_REF:0000033	IBA	MGI:MGI:1921765|PANTHER:PTN000228764	P	Threonylcarbamoyladenosine tRNA methylthiotransferase	CDKAL1	protein	taxon:9606	20251224	GO_Central		
UniProtKB	Q5VV42	CDKAL1	is_active_in	GO:0005783	GO_REF:0000033	IBA	MGI:MGI:1921765|PANTHER:PTN000228711|UniProtKB:Q5VV42	C	Threonylcarbamoyladenosine tRNA methylthiotransferase	CDKAL1	protein	taxon:9606	20260528	GO_Central		
UniProtKB	Q5VV42	CDKAL1	located_in	GO:0005783	GO_REF:0000107	IEA	UniProtKB:Q91WE6|ensembl:ENSMUSP00000006353	C	Threonylcarbamoyladenosine tRNA methylthiotransferase	CDKAL1	protein	taxon:9606	20260724	Ensembl		
UniProtKB	Q5VV42	CDKAL1	located_in	GO:0005789	GO_REF:0000044	IEA	UniProtKB-SubCell:SL-0097	C	Threonylcarbamoyladenosine tRNA methylthiotransferase	CDKAL1	protein	taxon:9606	20260727	UniProt		
UniProtKB	Q5VV42	CDKAL1	located_in	GO:0005789	PMID:23048041	EXP		C	Threonylcarbamoyladenosine tRNA methylthiotransferase	CDKAL1	protein	taxon:9606	20250130	UniProt		
UniProtKB	Q5VV42	CDKAL1	located_in	GO:0005789	Reactome:R-HSA-6786571	TAS		C	Threonylcarbamoyladenosine tRNA methylthiotransferase	CDKAL1	protein	taxon:9606	20150709	Reactome		
UniProtKB	Q5VV42	CDKAL1	located_in	GO:0005791	GO_REF:0000107	IEA	UniProtKB:Q91WE6|ensembl:ENSMUSP00000006353	C	Threonylcarbamoyladenosine tRNA methylthiotransferase	CDKAL1	protein	taxon:9606	20260724	Ensembl		
UniProtKB	Q5VV42	CDKAL1	located_in	GO:0016020	PMID:19946888	HDA		C	Threonylcarbamoyladenosine tRNA methylthiotransferase	CDKAL1	protein	taxon:9606	20140627	UniProt		
UniProtKB	Q5VV43	KIAA0319	acts_upstream_of_or_within	GO:0030517	PMID:28334068	IMP		P	Dyslexia-associated protein KIAA0319	KIAA0319	protein	taxon:9606	20190913	MGI		
UniProtKB	Q5VV43	KIAA0319	acts_upstream_of_or_within	GO:0048692	PMID:28334068	IMP		P	Dyslexia-associated protein KIAA0319	KIAA0319	protein	taxon:9606	20190913	MGI		
UniProtKB	Q5VV43	KIAA0319	acts_upstream_of_or_within	GO:0060391	PMID:28334068	IGI	UniProtKB:O60674	P	Dyslexia-associated protein KIAA0319	KIAA0319	protein	taxon:9606	20211122	MGI		
UniProtKB	Q5VV43	KIAA0319	acts_upstream_of_or_within	GO:0060391	PMID:28334068	IGI	UniProtKB:Q9NRF2	P	Dyslexia-associated protein KIAA0319	KIAA0319	protein	taxon:9606	20211122	MGI		
UniProtKB	Q5VV43	KIAA0319	acts_upstream_of_or_within	GO:0060391	PMID:28334068	IMP		P	Dyslexia-associated protein KIAA0319	KIAA0319	protein	taxon:9606	20211122	MGI		
UniProtKB	Q5VV43	KIAA0319	enables	GO:0005515	PMID:19419997	IPI	UniProtKB:Q96CW1	F	Dyslexia-associated protein KIAA0319	KIAA0319	protein	taxon:9606	20101110	UniProt		
UniProtKB	Q5VV43	KIAA0319	involved_in	GO:0001764	GO_REF:0000033	IBA	MGI:MGI:2140475|PANTHER:PTN000801663|UniProtKB:Q5VV43	P	Dyslexia-associated protein KIAA0319	KIAA0319	protein	taxon:9606	20260530	GO_Central		
UniProtKB	Q5VV43	KIAA0319	involved_in	GO:0001764	PMID:19679544	IGI		P	Dyslexia-associated protein KIAA0319	KIAA0319	protein	taxon:9606	20101110	UniProt		
UniProtKB	Q5VV43	KIAA0319	involved_in	GO:2000171	PMID:19679544	IGI		P	Dyslexia-associated protein KIAA0319	KIAA0319	protein	taxon:9606	20101110	UniProt		
UniProtKB	Q5VV43	KIAA0319	is_active_in	GO:0005886	GO_REF:0000033	IBA	PANTHER:PTN002920544|UniProtKB:Q5VV43	C	Dyslexia-associated protein KIAA0319	KIAA0319	protein	taxon:9606	20220331	GO_Central		
UniProtKB	Q5VV43	KIAA0319	is_active_in	GO:0031410	GO_REF:0000033	IBA	PANTHER:PTN000801663|UniProtKB:Q5VV43|UniProtKB:Q8IZA0	C	Dyslexia-associated protein KIAA0319	KIAA0319	protein	taxon:9606	20260530	GO_Central		
UniProtKB	Q5VV43	KIAA0319	located_in	GO:0005769	PMID:19419997	IDA		C	Dyslexia-associated protein KIAA0319	KIAA0319	protein	taxon:9606	20101110	UniProt		
UniProtKB	Q5VV43	KIAA0319	located_in	GO:0005886	GO_REF:0000044	IEA	UniProtKB-SubCell:SL-0039	C	Dyslexia-associated protein KIAA0319	KIAA0319	protein	taxon:9606	20260727	UniProt		
UniProtKB	Q5VV43	KIAA0319	located_in	GO:0005886	PMID:18063668	EXP		C	Dyslexia-associated protein KIAA0319	KIAA0319	protein	taxon:9606	20250130	UniProt		
UniProtKB	Q5VV43	KIAA0319	located_in	GO:0005886	PMID:19419997	IDA		C	Dyslexia-associated protein KIAA0319	KIAA0319	protein	taxon:9606	20101110	UniProt		
UniProtKB	Q5VV43	KIAA0319	located_in	GO:0005886	Reactome:R-HSA-8866277	TAS		C	Dyslexia-associated protein KIAA0319	KIAA0319	protein	taxon:9606	20160519	Reactome		
UniProtKB	Q5VV43	KIAA0319	located_in	GO:0005886	Reactome:R-HSA-8867754	TAS		C	Dyslexia-associated protein KIAA0319	KIAA0319	protein	taxon:9606	20160519	Reactome		
UniProtKB	Q5VV43	KIAA0319	located_in	GO:0005886	Reactome:R-HSA-8867756	TAS		C	Dyslexia-associated protein KIAA0319	KIAA0319	protein	taxon:9606	20160519	Reactome		
UniProtKB	Q5VV43	KIAA0319	located_in	GO:0005886	Reactome:R-HSA-8868071	TAS		C	Dyslexia-associated protein KIAA0319	KIAA0319	protein	taxon:9606	20160519	Reactome		
UniProtKB	Q5VV43	KIAA0319	located_in	GO:0005886	Reactome:R-HSA-8868072	TAS		C	Dyslexia-associated protein KIAA0319	KIAA0319	protein	taxon:9606	20160519	Reactome		
UniProtKB	Q5VV43	KIAA0319	located_in	GO:0005886	Reactome:R-HSA-8868230	TAS		C	Dyslexia-associated protein KIAA0319	KIAA0319	protein	taxon:9606	20160519	Reactome		
UniProtKB	Q5VV43	KIAA0319	located_in	GO:0005886	Reactome:R-HSA-8868236	TAS		C	Dyslexia-associated protein KIAA0319	KIAA0319	protein	taxon:9606	20160519	Reactome		
UniProtKB	Q5VV43	KIAA0319	located_in	GO:0005886	Reactome:R-HSA-8868648	TAS		C	Dyslexia-associated protein KIAA0319	KIAA0319	protein	taxon:9606	20160519	Reactome		
UniProtKB	Q5VV43	KIAA0319	located_in	GO:0005886	Reactome:R-HSA-8868651	TAS		C	Dyslexia-associated protein KIAA0319	KIAA0319	protein	taxon:9606	20160519	Reactome		
UniProtKB	Q5VV43	KIAA0319	located_in	GO:0005886	Reactome:R-HSA-8868661	TAS		C	Dyslexia-associated protein KIAA0319	KIAA0319	protein	taxon:9606	20160519	Reactome		
UniProtKB	Q5VV43	KIAA0319	located_in	GO:0030669	Reactome:R-HSA-8868658	TAS		C	Dyslexia-associated protein KIAA0319	KIAA0319	protein	taxon:9606	20190206	Reactome		
UniProtKB	Q5VV43	KIAA0319	located_in	GO:0030669	Reactome:R-HSA-8868659	TAS		C	Dyslexia-associated protein KIAA0319	KIAA0319	protein	taxon:9606	20190206	Reactome		
UniProtKB	Q5VV43	KIAA0319	located_in	GO:0030669	Reactome:R-HSA-8868660	TAS		C	Dyslexia-associated protein KIAA0319	KIAA0319	protein	taxon:9606	20190206	Reactome		
UniProtKB	Q5VV43	KIAA0319	located_in	GO:0030669	Reactome:R-HSA-8868661	TAS		C	Dyslexia-associated protein KIAA0319	KIAA0319	protein	taxon:9606	20190206	Reactome		
UniProtKB	Q5VV43	KIAA0319	located_in	GO:0030669	Reactome:R-HSA-8869438	TAS		C	Dyslexia-associated protein KIAA0319	KIAA0319	protein	taxon:9606	20190206	Reactome		
UniProtKB	Q5VV43	KIAA0319	located_in	GO:0030669	Reactome:R-HSA-8871193	TAS		C	Dyslexia-associated protein KIAA0319	KIAA0319	protein	taxon:9606	20190206	Reactome		
UniProtKB	Q5VV43	KIAA0319	located_in	GO:0030669	Reactome:R-HSA-8871194	TAS		C	Dyslexia-associated protein KIAA0319	KIAA0319	protein	taxon:9606	20190206	Reactome		
UniProtKB	Q5VV43	KIAA0319	located_in	GO:0031901	GO_REF:0000044	IEA	UniProtKB-SubCell:SL-0093	C	Dyslexia-associated protein KIAA0319	KIAA0319	protein	taxon:9606	20260727	UniProt		
UniProtKB	Q5VV43	KIAA0319	located_in	GO:0031901	PMID:19419997	EXP		C	Dyslexia-associated protein KIAA0319	KIAA0319	protein	taxon:9606	20250130	UniProt		
UniProtKB	Q5VV52	ZNF691	enables	GO:0000978	GO_REF:0000033	IBA	MGI:MGI:1332234|MGI:MGI:1342540|MGI:MGI:3029290|PANTHER:PTN002812688|UniProtKB:P49711|UniProtKB:Q9UID6|UniProtKB:Q9UQR1	F	Zinc finger protein 691	ZNF691	protein	taxon:9606	20260529	GO_Central		
UniProtKB	Q5VV52	ZNF691	enables	GO:0003700	GO_REF:0000033	IBA	FB:FBgn0013469|MGI:MGI:103170|MGI:MGI:1332234|MGI:MGI:1342540|MGI:MGI:1342542|MGI:MGI:3029290|PANTHER:PTN002812688|RGD:708385|UniProtKB:P49711|UniProtKB:Q99684|UniProtKB:Q9GZX5|UniProtKB:Q9H5V7|UniProtKB:Q9UID6|UniProtKB:Q9UKS7|UniProtKB:Q9UKT9|UniProtKB:Q9UQR1	F	Zinc finger protein 691	ZNF691	protein	taxon:9606	20260529	GO_Central		
UniProtKB	Q5VV52	ZNF691	enables	GO:0005515	PMID:32296183	IPI	UniProtKB:Q8WV44	F	Zinc finger protein 691	ZNF691	protein	taxon:9606	20260725	IntAct		
UniProtKB	Q5VV52	ZNF691	enables	GO:0005515	PMID:32296183	IPI	UniProtKB:Q9NRD5	F	Zinc finger protein 691	ZNF691	protein	taxon:9606	20260725	IntAct		
UniProtKB	Q5VV52	ZNF691	involved_in	GO:0006357	GO_REF:0000033	IBA	FB:FBgn0013469|MGI:MGI:103170|MGI:MGI:1332234|MGI:MGI:1342540|MGI:MGI:1342541|MGI:MGI:1342542|MGI:MGI:1343139|PANTHER:PTN002812688|RGD:62063|RGD:708385|UniProtKB:P49711|UniProtKB:Q99684|UniProtKB:Q9GZX5|UniProtKB:Q9H5V7|UniProtKB:Q9UID6|UniProtKB:Q9UQR1	P	Zinc finger protein 691	ZNF691	protein	taxon:9606	20260529	GO_Central		
UniProtKB	Q5VV52	ZNF691	located_in	GO:0005634	GO_REF:0000044	IEA	UniProtKB-SubCell:SL-0191	C	Zinc finger protein 691	ZNF691	protein	taxon:9606	20260727	UniProt		
UniProtKB	Q5VV63	ATRNL1	enables	GO:0005112	GO_REF:0000033	IBA	FB:FBgn0000463|FB:FBgn0004197|FB:FBgn0051665|MGI:MGI:104659|MGI:MGI:107471|MGI:MGI:1095416|MGI:MGI:1098270|MGI:MGI:1859388|MGI:MGI:2152889|PANTHER:PTN002371879|RGD:2937|RGD:70949|RGD:70953|UniProtKB:O00548|UniProtKB:P0DPK3|UniProtKB:P78504|UniProtKB:Q9NR61|UniProtKB:Q9Y219	F	Attractin-like protein 1	ATRNL1|KIAA0534	protein	taxon:9606	20240919	GO_Central		
UniProtKB	Q5VV63	ATRNL1	enables	GO:0005515	PMID:36115835	IPI	UniProtKB:A4D2P6	F	Attractin-like protein 1	ATRNL1|KIAA0534	protein	taxon:9606	20260725	IntAct		
UniProtKB	Q5VV63	ATRNL1	enables	GO:0005515	PMID:36115835	IPI	UniProtKB:P78352	F	Attractin-like protein 1	ATRNL1|KIAA0534	protein	taxon:9606	20260725	IntAct		
UniProtKB	Q5VV63	ATRNL1	enables	GO:0005515	PMID:36115835	IPI	UniProtKB:Q02410	F	Attractin-like protein 1	ATRNL1|KIAA0534	protein	taxon:9606	20260725	IntAct		
UniProtKB	Q5VV63	ATRNL1	enables	GO:0005515	PMID:36115835	IPI	UniProtKB:Q07157	F	Attractin-like protein 1	ATRNL1|KIAA0534	protein	taxon:9606	20260725	IntAct		
UniProtKB	Q5VV63	ATRNL1	enables	GO:0005515	PMID:36115835	IPI	UniProtKB:Q12959	F	Attractin-like protein 1	ATRNL1|KIAA0534	protein	taxon:9606	20260725	IntAct		
UniProtKB	Q5VV63	ATRNL1	enables	GO:0005515	PMID:36115835	IPI	UniProtKB:Q14005	F	Attractin-like protein 1	ATRNL1|KIAA0534	protein	taxon:9606	20260725	IntAct		
UniProtKB	Q5VV63	ATRNL1	enables	GO:0005515	PMID:36115835	IPI	UniProtKB:Q14160	F	Attractin-like protein 1	ATRNL1|KIAA0534	protein	taxon:9606	20260725	IntAct		
UniProtKB	Q5VV63	ATRNL1	enables	GO:0005515	PMID:36115835	IPI	UniProtKB:Q15700	F	Attractin-like protein 1	ATRNL1|KIAA0534	protein	taxon:9606	20260725	IntAct		
UniProtKB	Q5VV63	ATRNL1	enables	GO:0005515	PMID:36115835	IPI	UniProtKB:Q5T2W1	F	Attractin-like protein 1	ATRNL1|KIAA0534	protein	taxon:9606	20260725	IntAct		
UniProtKB	Q5VV63	ATRNL1	enables	GO:0005515	PMID:36115835	IPI	UniProtKB:Q68DX3	F	Attractin-like protein 1	ATRNL1|KIAA0534	protein	taxon:9606	20260725	IntAct		
UniProtKB	Q5VV63	ATRNL1	enables	GO:0005515	PMID:36115835	IPI	UniProtKB:Q86UL8	F	Attractin-like protein 1	ATRNL1|KIAA0534	protein	taxon:9606	20260725	IntAct		
UniProtKB	Q5VV63	ATRNL1	enables	GO:0005515	PMID:36115835	IPI	UniProtKB:Q86UT5	F	Attractin-like protein 1	ATRNL1|KIAA0534	protein	taxon:9606	20260725	IntAct		
UniProtKB	Q5VV63	ATRNL1	enables	GO:0005515	PMID:36115835	IPI	UniProtKB:Q8N448	F	Attractin-like protein 1	ATRNL1|KIAA0534	protein	taxon:9606	20260725	IntAct		
UniProtKB	Q5VV63	ATRNL1	enables	GO:0005515	PMID:36115835	IPI	UniProtKB:Q8NI35	F	Attractin-like protein 1	ATRNL1|KIAA0534	protein	taxon:9606	20260725	IntAct		
UniProtKB	Q5VV63	ATRNL1	enables	GO:0005515	PMID:36115835	IPI	UniProtKB:Q8TBB1	F	Attractin-like protein 1	ATRNL1|KIAA0534	protein	taxon:9606	20260725	IntAct		
UniProtKB	Q5VV63	ATRNL1	enables	GO:0005515	PMID:36115835	IPI	UniProtKB:Q96QZ7	F	Attractin-like protein 1	ATRNL1|KIAA0534	protein	taxon:9606	20260725	IntAct		
UniProtKB	Q5VV63	ATRNL1	enables	GO:0005515	PMID:36115835	IPI	UniProtKB:Q99767	F	Attractin-like protein 1	ATRNL1|KIAA0534	protein	taxon:9606	20260725	IntAct		
UniProtKB	Q5VV63	ATRNL1	enables	GO:0005515	PMID:36115835	IPI	UniProtKB:Q9C0E4	F	Attractin-like protein 1	ATRNL1|KIAA0534	protein	taxon:9606	20260725	IntAct		
UniProtKB	Q5VV63	ATRNL1	enables	GO:0005515	PMID:36115835	IPI	UniProtKB:Q9P202	F	Attractin-like protein 1	ATRNL1|KIAA0534	protein	taxon:9606	20260725	IntAct		
UniProtKB	Q5VV63	ATRNL1	enables	GO:0005515	PMID:36115835	IPI	UniProtKB:Q9Y3R0	F	Attractin-like protein 1	ATRNL1|KIAA0534	protein	taxon:9606	20260725	IntAct		
UniProtKB	Q5VV63	ATRNL1	located_in	GO:0016020	GO_REF:0000044	IEA	UniProtKB-SubCell:SL-0162	C	Attractin-like protein 1	ATRNL1|KIAA0534	protein	taxon:9606	20260727	UniProt		
UniProtKB	Q5VV67	PPRC1	enables	GO:0003676	GO_REF:0000002	IEA	InterPro:IPR035979	F	Peroxisome proliferator-activated receptor gamma coactivator-related protein 1	PPRC1|KIAA0595	protein	taxon:9606	20260727	InterPro		
UniProtKB	Q5VV67	PPRC1	enables	GO:0003712	GO_REF:0000002	IEA	InterPro:IPR034605	F	Peroxisome proliferator-activated receptor gamma coactivator-related protein 1	PPRC1|KIAA0595	protein	taxon:9606	20260727	InterPro		
UniProtKB	Q5VV67	PPRC1	enables	GO:0003713	GO_REF:0000033	IBA	MGI:MGI:1342774|PANTHER:PTN000399017|RGD:620925|UniProtKB:Q86YN6|UniProtKB:Q9UBK2	F	Peroxisome proliferator-activated receptor gamma coactivator-related protein 1	PPRC1|KIAA0595	protein	taxon:9606	20250412	GO_Central		
UniProtKB	Q5VV67	PPRC1	enables	GO:0003723	GO_REF:0000002	IEA	InterPro:IPR000504	F	Peroxisome proliferator-activated receptor gamma coactivator-related protein 1	PPRC1|KIAA0595	protein	taxon:9606	20260727	InterPro		
UniProtKB	Q5VV67	PPRC1	enables	GO:0003723	PMID:22658674	HDA		F	Peroxisome proliferator-activated receptor gamma coactivator-related protein 1	PPRC1|KIAA0595	protein	taxon:9606	20140203	UniProt		
UniProtKB	Q5VV67	PPRC1	involved_in	GO:0045944	GO_REF:0000033	IBA	FB:FBgn0037248|MGI:MGI:1342774|PANTHER:PTN000399017|RGD:620925|UniProtKB:Q86YN6|UniProtKB:Q9UBK2	P	Peroxisome proliferator-activated receptor gamma coactivator-related protein 1	PPRC1|KIAA0595	protein	taxon:9606	20170228	GO_Central		
UniProtKB	Q5VV67	PPRC1	involved_in	GO:0097009	GO_REF:0000033	IBA	FB:FBgn0037248|MGI:MGI:1342774|PANTHER:PTN000399017	P	Peroxisome proliferator-activated receptor gamma coactivator-related protein 1	PPRC1|KIAA0595	protein	taxon:9606	20240530	GO_Central		
UniProtKB	Q5VV67	PPRC1	is_active_in	GO:0005634	GO_REF:0000033	IBA	FB:FBgn0037248|MGI:MGI:1342774|PANTHER:PTN000399017|UniProtKB:Q5VV67|UniProtKB:Q86YN6|UniProtKB:Q9UBK2	C	Peroxisome proliferator-activated receptor gamma coactivator-related protein 1	PPRC1|KIAA0595	protein	taxon:9606	20230603	GO_Central		
UniProtKB	Q5VV67	PPRC1	located_in	GO:0005634	GO_REF:0000044	IEA	UniProtKB-SubCell:SL-0191	C	Peroxisome proliferator-activated receptor gamma coactivator-related protein 1	PPRC1|KIAA0595	protein	taxon:9606	20260727	UniProt		
UniProtKB	Q5VV67	PPRC1	located_in	GO:0005654	GO_REF:0000052	IDA		C	Peroxisome proliferator-activated receptor gamma coactivator-related protein 1	PPRC1|KIAA0595	protein	taxon:9606	20251115	HPA		
UniProtKB	Q5VV67	PPRC1	located_in	GO:0005654	Reactome:R-HSA-1592249	TAS		C	Peroxisome proliferator-activated receptor gamma coactivator-related protein 1	PPRC1|KIAA0595	protein	taxon:9606	20110909	Reactome		
UniProtKB	Q5VV67	PPRC1	located_in	GO:0005654	Reactome:R-HSA-1592250	TAS		C	Peroxisome proliferator-activated receptor gamma coactivator-related protein 1	PPRC1|KIAA0595	protein	taxon:9606	20110909	Reactome		
UniProtKB	Q5VV67	PPRC1	located_in	GO:0005654	Reactome:R-HSA-2466367	TAS		C	Peroxisome proliferator-activated receptor gamma coactivator-related protein 1	PPRC1|KIAA0595	protein	taxon:9606	20110909	Reactome		
UniProtKB	Q5VVB8	TMEM244	located_in	GO:0016020	GO_REF:0000044	IEA	UniProtKB-SubCell:SL-0162	C	Putative transmembrane protein 244	TMEM244|C6orf191	protein	taxon:9606	20260727	UniProt		
UniProtKB	Q5VVC0	SPO16	involved_in	GO:0000712	PMID:30746471	NAS		P	Protein SPO16 homolog	SPO16|C1orf146|SCRE	protein	taxon:9606	20260109	ComplexPortal		
UniProtKB	Q5VVC0	SPO16	involved_in	GO:0007129	PMID:30746471	NAS		P	Protein SPO16 homolog	SPO16|C1orf146|SCRE	protein	taxon:9606	20260109	ComplexPortal		
UniProtKB	Q5VVC0	SPO16	involved_in	GO:0007130	GO_REF:0000002	IEA	InterPro:IPR027857	P	Protein SPO16 homolog	SPO16|C1orf146|SCRE	protein	taxon:9606	20260727	InterPro		
UniProtKB	Q5VVC0	SPO16	involved_in	GO:0007130	GO_REF:0000024	ISS	UniProtKB:Q3KQP7	P	Protein SPO16 homolog	SPO16|C1orf146|SCRE	protein	taxon:9606	20201109	UniProt		
UniProtKB	Q5VVC0	SPO16	involved_in	GO:0007130	GO_REF:0000033	IBA	MGI:MGI:1923671|PANTHER:PTN001584519	P	Protein SPO16 homolog	SPO16|C1orf146|SCRE	protein	taxon:9606	20210623	GO_Central		
UniProtKB	Q5VVC0	SPO16	involved_in	GO:0007130	GO_REF:0000107	IEA	UniProtKB:Q3KQP7|ensembl:ENSMUSP00000159004	P	Protein SPO16 homolog	SPO16|C1orf146|SCRE	protein	taxon:9606	20260724	Ensembl		
UniProtKB	Q5VVC0	SPO16	involved_in	GO:0007131	GO_REF:0000024	ISS	UniProtKB:Q3KQP7	P	Protein SPO16 homolog	SPO16|C1orf146|SCRE	protein	taxon:9606	20201105	UniProt		
UniProtKB	Q5VVC0	SPO16	involved_in	GO:0007131	GO_REF:0000033	IBA	MGI:MGI:1923671|PANTHER:PTN001584519	P	Protein SPO16 homolog	SPO16|C1orf146|SCRE	protein	taxon:9606	20210623	GO_Central		
UniProtKB	Q5VVC0	SPO16	involved_in	GO:0007131	GO_REF:0000107	IEA	UniProtKB:Q3KQP7|ensembl:ENSMUSP00000159004	P	Protein SPO16 homolog	SPO16|C1orf146|SCRE	protein	taxon:9606	20260724	Ensembl		
UniProtKB	Q5VVC0	SPO16	involved_in	GO:0007283	PMID:40374915	NAS		P	Protein SPO16 homolog	SPO16|C1orf146|SCRE	protein	taxon:9606	20260109	ComplexPortal		
UniProtKB	Q5VVC0	SPO16	involved_in	GO:0042138	PMID:40374915	NAS		P	Protein SPO16 homolog	SPO16|C1orf146|SCRE	protein	taxon:9606	20260109	ComplexPortal		
UniProtKB	Q5VVC0	SPO16	is_active_in	GO:0005694	GO_REF:0000033	IBA	MGI:MGI:1923671|PANTHER:PTN001584519	C	Protein SPO16 homolog	SPO16|C1orf146|SCRE	protein	taxon:9606	20210623	GO_Central		
UniProtKB	Q5VVC0	SPO16	located_in	GO:0005694	GO_REF:0000024	ISS	UniProtKB:Q3KQP7	C	Protein SPO16 homolog	SPO16|C1orf146|SCRE	protein	taxon:9606	20201105	UniProt		
UniProtKB	Q5VVC0	SPO16	located_in	GO:0005694	GO_REF:0000024	ISS	UniProtKB:Q3KQP7	C	Protein SPO16 homolog	SPO16|C1orf146|SCRE	protein	taxon:9606	20201129	UniProt		
UniProtKB	Q5VVC0	SPO16	located_in	GO:0005694	GO_REF:0000044	IEA	UniProtKB-SubCell:SL-0468	C	Protein SPO16 homolog	SPO16|C1orf146|SCRE	protein	taxon:9606	20260727	UniProt		
UniProtKB	Q5VVC0	SPO16	located_in	GO:0005694	GO_REF:0000107	IEA	UniProtKB:Q3KQP7|ensembl:ENSMUSP00000159004	C	Protein SPO16 homolog	SPO16|C1orf146|SCRE	protein	taxon:9606	20260724	Ensembl		
UniProtKB	Q5VVC0	SPO16	located_in	GO:0005713	PMID:30746471	NAS		C	Protein SPO16 homolog	SPO16|C1orf146|SCRE	protein	taxon:9606	20260109	ComplexPortal		
UniProtKB	Q5VVH2	FKBP1C	enables	GO:0003755	GO_REF:0000002	IEA	InterPro:IPR001179|InterPro:IPR046357	F	Peptidyl-prolyl cis-trans isomerase FKBP1C	FKBP1C	protein	taxon:9606	20260727	InterPro		
UniProtKB	Q5VVH2	FKBP1C	enables	GO:0003755	GO_REF:0000003	IEA	EC:5.2.1.8	F	Peptidyl-prolyl cis-trans isomerase FKBP1C	FKBP1C	protein	taxon:9606	20260727	UniProt		
UniProtKB	Q5VVH2	FKBP1C	enables	GO:0003755	GO_REF:0000033	IBA	CGD:CAL0000188340|MGI:MGI:1336205|PANTHER:PTN002471265|PomBase:SPAC27F1.06c|SGD:S000005079|UniProtKB:P18203|UniProtKB:P62942|UniProtKB:P68106|UniProtKB:Q02790|UniProtKB:Q13451|UniProtKB:Q8I4V8|WB:WBGene00001431	F	Peptidyl-prolyl cis-trans isomerase FKBP1C	FKBP1C	protein	taxon:9606	20250325	GO_Central		
UniProtKB	Q5VVH2	FKBP1C	involved_in	GO:0006457	GO_REF:0000033	IBA	PANTHER:PTN002471265|SGD:S000005079|UniProtKB:Q02790|UniProtKB:Q13451|UniProtKB:Q8I4V8	P	Peptidyl-prolyl cis-trans isomerase FKBP1C	FKBP1C	protein	taxon:9606	20250902	GO_Central		
UniProtKB	Q5VVH2	FKBP1C	involved_in	GO:0010881	GO_REF:0000033	IBA	MGI:MGI:1336205|MGI:MGI:95541|PANTHER:PTN000054635|UniProtKB:P68106	P	Peptidyl-prolyl cis-trans isomerase FKBP1C	FKBP1C	protein	taxon:9606	20250902	GO_Central		
UniProtKB	Q5VVH2	FKBP1C	is_active_in	GO:0033017	GO_REF:0000033	IBA	MGI:MGI:1336205|MGI:MGI:95541|PANTHER:PTN002575279	C	Peptidyl-prolyl cis-trans isomerase FKBP1C	FKBP1C	protein	taxon:9606	20260128	GO_Central		
UniProtKB	Q5VVH5	IRAK1BP1	enables	GO:0005515	PMID:25416956	IPI	UniProtKB:Q12800	F	Interleukin-1 receptor-associated kinase 1-binding protein 1	IRAK1BP1	protein	taxon:9606	20260725	IntAct		
UniProtKB	Q5VVH5	IRAK1BP1	enables	GO:0005515	PMID:32296183	IPI	UniProtKB:O43189	F	Interleukin-1 receptor-associated kinase 1-binding protein 1	IRAK1BP1	protein	taxon:9606	20260725	IntAct		
UniProtKB	Q5VVH5	IRAK1BP1	enables	GO:0005515	PMID:32296183	IPI	UniProtKB:O43741	F	Interleukin-1 receptor-associated kinase 1-binding protein 1	IRAK1BP1	protein	taxon:9606	20260725	IntAct		
UniProtKB	Q5VVH5	IRAK1BP1	enables	GO:0005515	PMID:32296183	IPI	UniProtKB:Q0D2K3	F	Interleukin-1 receptor-associated kinase 1-binding protein 1	IRAK1BP1	protein	taxon:9606	20260725	IntAct		
UniProtKB	Q5VVH5	IRAK1BP1	enables	GO:0005515	PMID:32296183	IPI	UniProtKB:Q86VK4-3	F	Interleukin-1 receptor-associated kinase 1-binding protein 1	IRAK1BP1	protein	taxon:9606	20260725	IntAct		
UniProtKB	Q5VVH5	IRAK1BP1	enables	GO:0005515	PMID:32296183	IPI	UniProtKB:Q8IVT2	F	Interleukin-1 receptor-associated kinase 1-binding protein 1	IRAK1BP1	protein	taxon:9606	20260725	IntAct		
UniProtKB	Q5VVH5	IRAK1BP1	enables	GO:0005515	PMID:32296183	IPI	UniProtKB:Q9BWG6	F	Interleukin-1 receptor-associated kinase 1-binding protein 1	IRAK1BP1	protein	taxon:9606	20260725	IntAct		
UniProtKB	Q5VVH5	IRAK1BP1	enables	GO:0005515	PMID:32296183	IPI	UniProtKB:Q9Y2K6	F	Interleukin-1 receptor-associated kinase 1-binding protein 1	IRAK1BP1	protein	taxon:9606	20260725	IntAct		
UniProtKB	Q5VVH5	IRAK1BP1	enables	GO:0035591	GO_REF:0000107	IEA	UniProtKB:Q9ESJ7|ensembl:ENSMUSP00000108871	F	Interleukin-1 receptor-associated kinase 1-binding protein 1	IRAK1BP1	protein	taxon:9606	20260724	Ensembl		
UniProtKB	Q5VVH5	IRAK1BP1	involved_in	GO:0006955	GO_REF:0000002	IEA	InterPro:IPR030312	P	Interleukin-1 receptor-associated kinase 1-binding protein 1	IRAK1BP1	protein	taxon:9606	20260727	InterPro		
UniProtKB	Q5VVH5	IRAK1BP1	involved_in	GO:0043123	GO_REF:0000002	IEA	InterPro:IPR030312	P	Interleukin-1 receptor-associated kinase 1-binding protein 1	IRAK1BP1	protein	taxon:9606	20260727	InterPro		
UniProtKB	Q5VVH5	IRAK1BP1	involved_in	GO:0043123	GO_REF:0000024	ISS	UniProtKB:Q9ESJ7	P	Interleukin-1 receptor-associated kinase 1-binding protein 1	IRAK1BP1	protein	taxon:9606	20250113	UniProt		
UniProtKB	Q5VVH5	IRAK1BP1	involved_in	GO:0043123	GO_REF:0000107	IEA	UniProtKB:Q9ESJ7|ensembl:ENSMUSP00000108871	P	Interleukin-1 receptor-associated kinase 1-binding protein 1	IRAK1BP1	protein	taxon:9606	20260724	Ensembl		
UniProtKB	Q5VVH5	IRAK1BP1	located_in	GO:0005634	GO_REF:0000044	IEA	UniProtKB-SubCell:SL-0191	C	Interleukin-1 receptor-associated kinase 1-binding protein 1	IRAK1BP1	protein	taxon:9606	20260727	UniProt		
UniProtKB	Q5VVH5	IRAK1BP1	located_in	GO:0005737	GO_REF:0000044	IEA	UniProtKB-SubCell:SL-0086	C	Interleukin-1 receptor-associated kinase 1-binding protein 1	IRAK1BP1	protein	taxon:9606	20260727	UniProt		
UniProtKB	Q5VVJ2	MYSM1	enables	GO:0003713	GO_REF:0000033	IBA	PANTHER:PTN000980845|UniProtKB:Q5VVJ2	F	Deubiquitinase MYSM1	MYSM1|KIAA1915	protein	taxon:9606	20190305	GO_Central		
UniProtKB	Q5VVJ2	MYSM1	enables	GO:0003713	PMID:17707232	IDA		F	Deubiquitinase MYSM1	MYSM1|KIAA1915	protein	taxon:9606	20131011	UniProt		
UniProtKB	Q5VVJ2	MYSM1	enables	GO:0005515	PMID:32296183	IPI	UniProtKB:Q5T2T1	F	Deubiquitinase MYSM1	MYSM1|KIAA1915	protein	taxon:9606	20260725	IntAct		
UniProtKB	Q5VVJ2	MYSM1	enables	GO:0008233	GO_REF:0000002	IEA	InterPro:IPR000555	F	Deubiquitinase MYSM1	MYSM1|KIAA1915	protein	taxon:9606	20260727	InterPro		
UniProtKB	Q5VVJ2	MYSM1	enables	GO:0042393	GO_REF:0000033	IBA	PANTHER:PTN000980845|UniProtKB:Q5VVJ2	F	Deubiquitinase MYSM1	MYSM1|KIAA1915	protein	taxon:9606	20190305	GO_Central		
UniProtKB	Q5VVJ2	MYSM1	enables	GO:0042393	PMID:17707232	IDA		F	Deubiquitinase MYSM1	MYSM1|KIAA1915	protein	taxon:9606	20131011	UniProt		
UniProtKB	Q5VVJ2	MYSM1	enables	GO:0140492	GO_REF:0000117	IEA	ARBA:ARBA00043561	F	Deubiquitinase MYSM1	MYSM1|KIAA1915	protein	taxon:9606	20260727	UniProt		
UniProtKB	Q5VVJ2	MYSM1	enables	GO:0140492	PMID:17707232	IDA		F	Deubiquitinase MYSM1	MYSM1|KIAA1915	protein	taxon:9606	20211015	UniProt		
UniProtKB	Q5VVJ2	MYSM1	enables	GO:0140950	PMID:17707232	IMP		F	Deubiquitinase MYSM1	MYSM1|KIAA1915	protein	taxon:9606	20230117	UniProt		
UniProtKB	Q5VVJ2	MYSM1	involved_in	GO:0006338	GO_REF:0000033	IBA	PANTHER:PTN000980845|UniProtKB:Q5VVJ2	P	Deubiquitinase MYSM1	MYSM1|KIAA1915	protein	taxon:9606	20190305	GO_Central		
UniProtKB	Q5VVJ2	MYSM1	involved_in	GO:0006338	PMID:17707232	IMP		P	Deubiquitinase MYSM1	MYSM1|KIAA1915	protein	taxon:9606	20131015	UniProt		
UniProtKB	Q5VVJ2	MYSM1	involved_in	GO:0045944	GO_REF:0000033	IBA	PANTHER:PTN000980845|UniProtKB:Q5VVJ2	P	Deubiquitinase MYSM1	MYSM1|KIAA1915	protein	taxon:9606	20190305	GO_Central		
UniProtKB	Q5VVJ2	MYSM1	involved_in	GO:0045944	PMID:17707232	IMP		P	Deubiquitinase MYSM1	MYSM1|KIAA1915	protein	taxon:9606	20131015	UniProt		
UniProtKB	Q5VVJ2	MYSM1	involved_in	GO:1903706	PMID:26220525	IMP		P	Deubiquitinase MYSM1	MYSM1|KIAA1915	protein	taxon:9606	20181116	UniProt		
UniProtKB	Q5VVJ2	MYSM1	located_in	GO:0005634	GO_REF:0000044	IEA	UniProtKB-SubCell:SL-0191	C	Deubiquitinase MYSM1	MYSM1|KIAA1915	protein	taxon:9606	20260727	UniProt		
UniProtKB	Q5VVJ2	MYSM1	located_in	GO:0005634	PMID:17707232	IDA		C	Deubiquitinase MYSM1	MYSM1|KIAA1915	protein	taxon:9606	20131011	UniProt		
UniProtKB	Q5VVJ2	MYSM1	located_in	GO:0005654	GO_REF:0000052	IDA		C	Deubiquitinase MYSM1	MYSM1|KIAA1915	protein	taxon:9606	20251115	HPA		
UniProtKB	Q5VVJ2	MYSM1	located_in	GO:0005654	GO_REF:0000117	IEA	ARBA:ARBA00026290	C	Deubiquitinase MYSM1	MYSM1|KIAA1915	protein	taxon:9606	20260727	UniProt		
UniProtKB	Q5VVJ2	MYSM1	located_in	GO:0005654	Reactome:R-HSA-5691381	TAS		C	Deubiquitinase MYSM1	MYSM1|KIAA1915	protein	taxon:9606	20160519	Reactome		
UniProtKB	Q5VVJ2	MYSM1	located_in	GO:0005730	GO_REF:0000052	IDA		C	Deubiquitinase MYSM1	MYSM1|KIAA1915	protein	taxon:9606	20251115	HPA		
UniProtKB	Q5VVJ2	MYSM1	located_in	GO:0005737	GO_REF:0000024	ISS	UniProtKB:Q69Z66	C	Deubiquitinase MYSM1	MYSM1|KIAA1915	protein	taxon:9606	20210405	UniProt		
UniProtKB	Q5VVJ2	MYSM1	located_in	GO:0005737	GO_REF:0000044	IEA	UniProtKB-SubCell:SL-0086	C	Deubiquitinase MYSM1	MYSM1|KIAA1915	protein	taxon:9606	20260727	UniProt		
UniProtKB	Q5VVJ2	MYSM1	part_of	GO:0032991	PMID:17707232	IPI	UniProtKB:P52732,UniProtKB:P98175,UniProtKB:Q92831	C	Deubiquitinase MYSM1	MYSM1|KIAA1915	protein	taxon:9606	20181023	UniProt		
UniProtKB	Q5VVP1	SPATA31A6	located_in	GO:0016020	GO_REF:0000044	IEA	UniProtKB-SubCell:SL-0162	C	Spermatogenesis-associated protein 31A6	SPATA31A6|FAM75A6	protein	taxon:9606	20260727	UniProt		
UniProtKB	Q5VVQ6	YOD1	enables	GO:0004843	GO_REF:0000003	IEA	EC:3.4.19.12	F	Ubiquitin thioesterase OTU1	YOD1|DUBA8|HIN7|OTUD2|PRO0907	protein	taxon:9606	20260727	UniProt		
UniProtKB	Q5VVQ6	YOD1	enables	GO:0004843	GO_REF:0000033	IBA	AGI_LocusCode:AT1G50670|AGI_LocusCode:AT2G38025|PANTHER:PTN000329911|SGD:S000001850|UniProtKB:Q5VVQ6	F	Ubiquitin thioesterase OTU1	YOD1|DUBA8|HIN7|OTUD2|PRO0907	protein	taxon:9606	20260529	GO_Central		
UniProtKB	Q5VVQ6	YOD1	enables	GO:0004843	PMID:19818707	IDA		F	Ubiquitin thioesterase OTU1	YOD1|DUBA8|HIN7|OTUD2|PRO0907	protein	taxon:9606	20091117	UniProt		
UniProtKB	Q5VVQ6	YOD1	enables	GO:0004843	PMID:21376232	IDA		F	Ubiquitin thioesterase OTU1	YOD1|DUBA8|HIN7|OTUD2|PRO0907	protein	taxon:9606	20110316	UniProt		
UniProtKB	Q5VVQ6	YOD1	enables	GO:0004843	PMID:23827681	EXP		F	Ubiquitin thioesterase OTU1	YOD1|DUBA8|HIN7|OTUD2|PRO0907	protein	taxon:9606	20200206	UniProt		
UniProtKB	Q5VVQ6	YOD1	enables	GO:0005515	PMID:19818707	IPI	UniProtKB:P55072	F	Ubiquitin thioesterase OTU1	YOD1|DUBA8|HIN7|OTUD2|PRO0907	protein	taxon:9606	20091117	UniProt		
UniProtKB	Q5VVQ6	YOD1	enables	GO:0005515	PMID:19818707	IPI	UniProtKB:Q96CS3	F	Ubiquitin thioesterase OTU1	YOD1|DUBA8|HIN7|OTUD2|PRO0907	protein	taxon:9606	20091117	UniProt		
UniProtKB	Q5VVQ6	YOD1	enables	GO:0005515	PMID:19818707	IPI	UniProtKB:Q9BUN8	F	Ubiquitin thioesterase OTU1	YOD1|DUBA8|HIN7|OTUD2|PRO0907	protein	taxon:9606	20091117	UniProt		
UniProtKB	Q5VVQ6	YOD1	enables	GO:0005515	PMID:27753622	IPI	UniProtKB:P55072,UniProtKB:Q9BZV1,UniProtKB:Q9Y263	F	Ubiquitin thioesterase OTU1	YOD1|DUBA8|HIN7|OTUD2|PRO0907	protein	taxon:9606	20170530	UniProt		
UniProtKB	Q5VVQ6	YOD1	enables	GO:0005515	PMID:32296183	IPI	UniProtKB:O14818	F	Ubiquitin thioesterase OTU1	YOD1|DUBA8|HIN7|OTUD2|PRO0907	protein	taxon:9606	20260725	IntAct		
UniProtKB	Q5VVQ6	YOD1	enables	GO:0005515	PMID:32296183	IPI	UniProtKB:P0CG48	F	Ubiquitin thioesterase OTU1	YOD1|DUBA8|HIN7|OTUD2|PRO0907	protein	taxon:9606	20260725	IntAct		
UniProtKB	Q5VVQ6	YOD1	enables	GO:0005515	PMID:32296183	IPI	UniProtKB:P25791-3	F	Ubiquitin thioesterase OTU1	YOD1|DUBA8|HIN7|OTUD2|PRO0907	protein	taxon:9606	20260725	IntAct		
UniProtKB	Q5VVQ6	YOD1	enables	GO:0005515	PMID:32296183	IPI	UniProtKB:P35250-2	F	Ubiquitin thioesterase OTU1	YOD1|DUBA8|HIN7|OTUD2|PRO0907	protein	taxon:9606	20260725	IntAct		
UniProtKB	Q5VVQ6	YOD1	enables	GO:0005515	PMID:32296183	IPI	UniProtKB:P55072	F	Ubiquitin thioesterase OTU1	YOD1|DUBA8|HIN7|OTUD2|PRO0907	protein	taxon:9606	20260725	IntAct		
UniProtKB	Q5VVQ6	YOD1	enables	GO:0005515	PMID:32296183	IPI	UniProtKB:Q05BL1	F	Ubiquitin thioesterase OTU1	YOD1|DUBA8|HIN7|OTUD2|PRO0907	protein	taxon:9606	20260725	IntAct		
UniProtKB	Q5VVQ6	YOD1	enables	GO:0005515	PMID:32296183	IPI	UniProtKB:Q0VD86	F	Ubiquitin thioesterase OTU1	YOD1|DUBA8|HIN7|OTUD2|PRO0907	protein	taxon:9606	20260725	IntAct		
UniProtKB	Q5VVQ6	YOD1	enables	GO:0005515	PMID:32296183	IPI	UniProtKB:Q15038	F	Ubiquitin thioesterase OTU1	YOD1|DUBA8|HIN7|OTUD2|PRO0907	protein	taxon:9606	20260725	IntAct		
UniProtKB	Q5VVQ6	YOD1	enables	GO:0005515	PMID:32296183	IPI	UniProtKB:Q8N0X7	F	Ubiquitin thioesterase OTU1	YOD1|DUBA8|HIN7|OTUD2|PRO0907	protein	taxon:9606	20260725	IntAct		
UniProtKB	Q5VVQ6	YOD1	enables	GO:0005515	PMID:32296183	IPI	UniProtKB:Q92567-2	F	Ubiquitin thioesterase OTU1	YOD1|DUBA8|HIN7|OTUD2|PRO0907	protein	taxon:9606	20260725	IntAct		
UniProtKB	Q5VVQ6	YOD1	enables	GO:0005515	PMID:32296183	IPI	UniProtKB:Q96CS7	F	Ubiquitin thioesterase OTU1	YOD1|DUBA8|HIN7|OTUD2|PRO0907	protein	taxon:9606	20260725	IntAct		
UniProtKB	Q5VVQ6	YOD1	enables	GO:0005515	PMID:32296183	IPI	UniProtKB:Q96D03	F	Ubiquitin thioesterase OTU1	YOD1|DUBA8|HIN7|OTUD2|PRO0907	protein	taxon:9606	20260725	IntAct		
UniProtKB	Q5VVQ6	YOD1	enables	GO:0005515	PMID:32296183	IPI	UniProtKB:Q99942	F	Ubiquitin thioesterase OTU1	YOD1|DUBA8|HIN7|OTUD2|PRO0907	protein	taxon:9606	20260725	IntAct		
UniProtKB	Q5VVQ6	YOD1	enables	GO:0005515	PMID:32296183	IPI	UniProtKB:Q9BZR9	F	Ubiquitin thioesterase OTU1	YOD1|DUBA8|HIN7|OTUD2|PRO0907	protein	taxon:9606	20260725	IntAct		
UniProtKB	Q5VVQ6	YOD1	enables	GO:0005515	PMID:32296183	IPI	UniProtKB:Q9BZV1	F	Ubiquitin thioesterase OTU1	YOD1|DUBA8|HIN7|OTUD2|PRO0907	protein	taxon:9606	20260725	IntAct		
UniProtKB	Q5VVQ6	YOD1	enables	GO:0005515	PMID:32296183	IPI	UniProtKB:Q9NPE2	F	Ubiquitin thioesterase OTU1	YOD1|DUBA8|HIN7|OTUD2|PRO0907	protein	taxon:9606	20260725	IntAct		
UniProtKB	Q5VVQ6	YOD1	enables	GO:0005515	PMID:32296183	IPI	UniProtKB:Q9NRQ2	F	Ubiquitin thioesterase OTU1	YOD1|DUBA8|HIN7|OTUD2|PRO0907	protein	taxon:9606	20260725	IntAct		
UniProtKB	Q5VVQ6	YOD1	enables	GO:0005515	PMID:32296183	IPI	UniProtKB:Q9NU63-3	F	Ubiquitin thioesterase OTU1	YOD1|DUBA8|HIN7|OTUD2|PRO0907	protein	taxon:9606	20260725	IntAct		
UniProtKB	Q5VVQ6	YOD1	enables	GO:0005515	PMID:32296183	IPI	UniProtKB:Q9NWF9	F	Ubiquitin thioesterase OTU1	YOD1|DUBA8|HIN7|OTUD2|PRO0907	protein	taxon:9606	20260725	IntAct		
UniProtKB	Q5VVQ6	YOD1	enables	GO:0005515	PMID:32296183	IPI	UniProtKB:Q9UHC7	F	Ubiquitin thioesterase OTU1	YOD1|DUBA8|HIN7|OTUD2|PRO0907	protein	taxon:9606	20260725	IntAct		
UniProtKB	Q5VVQ6	YOD1	enables	GO:0005515	PMID:32296183	IPI	UniProtKB:Q9Y458	F	Ubiquitin thioesterase OTU1	YOD1|DUBA8|HIN7|OTUD2|PRO0907	protein	taxon:9606	20260725	IntAct		
UniProtKB	Q5VVQ6	YOD1	enables	GO:0005515	PMID:32296183	IPI	UniProtKB:Q9Y4K3	F	Ubiquitin thioesterase OTU1	YOD1|DUBA8|HIN7|OTUD2|PRO0907	protein	taxon:9606	20260725	IntAct		
UniProtKB	Q5VVQ6	YOD1	enables	GO:0031625	PMID:24068323	IPI	UniProtKB:Q86TM6	F	Ubiquitin thioesterase OTU1	YOD1|DUBA8|HIN7|OTUD2|PRO0907	protein	taxon:9606	20150521	ParkinsonsUK-UCL		
UniProtKB	Q5VVQ6	YOD1	enables	GO:0061578	PMID:24068323	TAS		F	Ubiquitin thioesterase OTU1	YOD1|DUBA8|HIN7|OTUD2|PRO0907	protein	taxon:9606	20150528	ParkinsonsUK-UCL	part_of(GO:1904153)	
UniProtKB	Q5VVQ6	YOD1	enables	GO:0101005	PMID:24068323	TAS		F	Ubiquitin thioesterase OTU1	YOD1|DUBA8|HIN7|OTUD2|PRO0907	protein	taxon:9606	20190530	ParkinsonsUK-UCL	part_of(GO:1904153)	
UniProtKB	Q5VVQ6	YOD1	enables	GO:1990380	PMID:21376232	IDA		F	Ubiquitin thioesterase OTU1	YOD1|DUBA8|HIN7|OTUD2|PRO0907	protein	taxon:9606	20140604	ParkinsonsUK-UCL	has_input(UniProtKB:Q6NUN9)	
UniProtKB	Q5VVQ6	YOD1	involved_in	GO:0016236	PMID:27753622	IMP		P	Ubiquitin thioesterase OTU1	YOD1|DUBA8|HIN7|OTUD2|PRO0907	protein	taxon:9606	20170530	UniProt		
UniProtKB	Q5VVQ6	YOD1	involved_in	GO:0030968	GO_REF:0000033	IBA	PANTHER:PTN000329911|UniProtKB:Q5VVQ6	P	Ubiquitin thioesterase OTU1	YOD1|DUBA8|HIN7|OTUD2|PRO0907	protein	taxon:9606	20170228	GO_Central		
UniProtKB	Q5VVQ6	YOD1	involved_in	GO:0030968	PMID:19818707	IMP		P	Ubiquitin thioesterase OTU1	YOD1|DUBA8|HIN7|OTUD2|PRO0907	protein	taxon:9606	20091117	UniProt		
UniProtKB	Q5VVQ6	YOD1	involved_in	GO:0035523	PMID:23827681	IDA		P	Ubiquitin thioesterase OTU1	YOD1|DUBA8|HIN7|OTUD2|PRO0907	protein	taxon:9606	20130902	UniProt		
UniProtKB	Q5VVQ6	YOD1	involved_in	GO:0035871	PMID:23827681	IDA		P	Ubiquitin thioesterase OTU1	YOD1|DUBA8|HIN7|OTUD2|PRO0907	protein	taxon:9606	20130902	UniProt		
UniProtKB	Q5VVQ6	YOD1	involved_in	GO:0035871	PMID:24068323	IMP		P	Ubiquitin thioesterase OTU1	YOD1|DUBA8|HIN7|OTUD2|PRO0907	protein	taxon:9606	20150528	ParkinsonsUK-UCL	part_of(GO:1904153)	
UniProtKB	Q5VVQ6	YOD1	involved_in	GO:0036503	GO_REF:0000033	IBA	PANTHER:PTN000329911|UniProtKB:Q5VVQ6	P	Ubiquitin thioesterase OTU1	YOD1|DUBA8|HIN7|OTUD2|PRO0907	protein	taxon:9606	20240205	GO_Central		
UniProtKB	Q5VVQ6	YOD1	involved_in	GO:0036503	PMID:19818707	IMP		P	Ubiquitin thioesterase OTU1	YOD1|DUBA8|HIN7|OTUD2|PRO0907	protein	taxon:9606	20091117	UniProt		
UniProtKB	Q5VVQ6	YOD1	involved_in	GO:0070536	PMID:19818707	IDA		P	Ubiquitin thioesterase OTU1	YOD1|DUBA8|HIN7|OTUD2|PRO0907	protein	taxon:9606	20091117	UniProt		
UniProtKB	Q5VVQ6	YOD1	involved_in	GO:0070536	PMID:24068323	IMP		P	Ubiquitin thioesterase OTU1	YOD1|DUBA8|HIN7|OTUD2|PRO0907	protein	taxon:9606	20150528	ParkinsonsUK-UCL	part_of(GO:1904153)	
UniProtKB	Q5VVQ6	YOD1	involved_in	GO:0071108	PMID:19818707	IDA		P	Ubiquitin thioesterase OTU1	YOD1|DUBA8|HIN7|OTUD2|PRO0907	protein	taxon:9606	20091117	UniProt		
UniProtKB	Q5VVQ6	YOD1	involved_in	GO:0071108	PMID:21376232	IDA		P	Ubiquitin thioesterase OTU1	YOD1|DUBA8|HIN7|OTUD2|PRO0907	protein	taxon:9606	20140604	ParkinsonsUK-UCL	has_input(UniProtKB:Q6NUN9)	
UniProtKB	Q5VVQ6	YOD1	involved_in	GO:0071108	PMID:24068323	IMP		P	Ubiquitin thioesterase OTU1	YOD1|DUBA8|HIN7|OTUD2|PRO0907	protein	taxon:9606	20150528	ParkinsonsUK-UCL	part_of(GO:1904153)	
UniProtKB	Q5VVQ6	YOD1	involved_in	GO:0071108	PMID:27753622	IMP		P	Ubiquitin thioesterase OTU1	YOD1|DUBA8|HIN7|OTUD2|PRO0907	protein	taxon:9606	20170531	UniProt		
UniProtKB	Q5VVQ6	YOD1	involved_in	GO:1904153	PMID:24068323	IMP		P	Ubiquitin thioesterase OTU1	YOD1|DUBA8|HIN7|OTUD2|PRO0907	protein	taxon:9606	20190530	ParkinsonsUK-UCL		
UniProtKB	Q5VVQ6	YOD1	involved_in	GO:1990167	PMID:23827681	IDA		P	Ubiquitin thioesterase OTU1	YOD1|DUBA8|HIN7|OTUD2|PRO0907	protein	taxon:9606	20130902	UniProt		
UniProtKB	Q5VVQ6	YOD1	involved_in	GO:1990168	PMID:23827681	IDA		P	Ubiquitin thioesterase OTU1	YOD1|DUBA8|HIN7|OTUD2|PRO0907	protein	taxon:9606	20130902	UniProt		
UniProtKB	Q5VVQ6	YOD1	is_active_in	GO:0005634	GO_REF:0000033	IBA	PANTHER:PTN000329911|UniProtKB:Q38A95|UniProtKB:Q5VVQ6	C	Ubiquitin thioesterase OTU1	YOD1|DUBA8|HIN7|OTUD2|PRO0907	protein	taxon:9606	20251219	GO_Central		
UniProtKB	Q5VVQ6	YOD1	is_active_in	GO:0005829	GO_REF:0000033	IBA	PANTHER:PTN000329911|UniProtKB:Q5VVQ6	C	Ubiquitin thioesterase OTU1	YOD1|DUBA8|HIN7|OTUD2|PRO0907	protein	taxon:9606	20251219	GO_Central		
UniProtKB	Q5VVQ6	YOD1	located_in	GO:0005654	GO_REF:0000052	IDA		C	Ubiquitin thioesterase OTU1	YOD1|DUBA8|HIN7|OTUD2|PRO0907	protein	taxon:9606	20251115	HPA		
UniProtKB	Q5VVQ6	YOD1	located_in	GO:0005737	GO_REF:0000044	IEA	UniProtKB-SubCell:SL-0086	C	Ubiquitin thioesterase OTU1	YOD1|DUBA8|HIN7|OTUD2|PRO0907	protein	taxon:9606	20260727	UniProt		
UniProtKB	Q5VVQ6	YOD1	located_in	GO:0005737	PMID:27753622	IDA		C	Ubiquitin thioesterase OTU1	YOD1|DUBA8|HIN7|OTUD2|PRO0907	protein	taxon:9606	20170531	UniProt		
UniProtKB	Q5VVQ6	YOD1	located_in	GO:0005829	GO_REF:0000052	IDA		C	Ubiquitin thioesterase OTU1	YOD1|DUBA8|HIN7|OTUD2|PRO0907	protein	taxon:9606	20251115	HPA		
UniProtKB	Q5VVQ6	YOD1	located_in	GO:0005829	Reactome:R-HSA-6781953	TAS		C	Ubiquitin thioesterase OTU1	YOD1|DUBA8|HIN7|OTUD2|PRO0907	protein	taxon:9606	20160519	Reactome		
UniProtKB	Q5VVQ6	YOD1	located_in	GO:0005886	GO_REF:0000052	IDA		C	Ubiquitin thioesterase OTU1	YOD1|DUBA8|HIN7|OTUD2|PRO0907	protein	taxon:9606	20251115	HPA		
UniProtKB	Q5VVW2	GARNL3	enables	GO:0005096	GO_REF:0000002	IEA	InterPro:IPR000331|InterPro:IPR035974	F	GTPase-activating Rap/Ran-GAP domain-like protein 3	GARNL3	protein	taxon:9606	20260727	InterPro		
UniProtKB	Q5VVW2	GARNL3	enables	GO:0005096	GO_REF:0000033	IBA	FB:FBgn0264895|MGI:MGI:3028623|PANTHER:PTN007652850|UniProtKB:P47736|UniProtKB:Q684P5|UniProtKB:Q96FS4|dictyBase:DDB_G0271806|dictyBase:DDB_G0282247	F	GTPase-activating Rap/Ran-GAP domain-like protein 3	GARNL3	protein	taxon:9606	20250620	GO_Central		
UniProtKB	Q5VVW2	GARNL3	involved_in	GO:0051056	GO_REF:0000002	IEA	InterPro:IPR000331|InterPro:IPR035974	P	GTPase-activating Rap/Ran-GAP domain-like protein 3	GARNL3	protein	taxon:9606	20260727	InterPro		
UniProtKB	Q5VVW2	GARNL3	is_active_in	GO:0005886	GO_REF:0000033	IBA	PANTHER:PTN009027232|dictyBase:DDB_G0271806	C	GTPase-activating Rap/Ran-GAP domain-like protein 3	GARNL3	protein	taxon:9606	20250620	GO_Central		
UniProtKB	Q5VVX9	UBE2U	enables	GO:0005515	PMID:19549727	IPI	UniProtKB:Q13049	F	Ubiquitin-conjugating enzyme E2 U	UBE2U	protein	taxon:9606	20260725	IntAct		
UniProtKB	Q5VVX9	UBE2U	enables	GO:0005515	PMID:21516116	IPI	UniProtKB:Q08379	F	Ubiquitin-conjugating enzyme E2 U	UBE2U	protein	taxon:9606	20260725	IntAct		
UniProtKB	Q5VVX9	UBE2U	enables	GO:0005515	PMID:25416956	IPI	UniProtKB:Q08379	F	Ubiquitin-conjugating enzyme E2 U	UBE2U	protein	taxon:9606	20260725	IntAct		
UniProtKB	Q5VVX9	UBE2U	enables	GO:0005515	PMID:25416956	IPI	UniProtKB:Q13049	F	Ubiquitin-conjugating enzyme E2 U	UBE2U	protein	taxon:9606	20260725	IntAct		
UniProtKB	Q5VVX9	UBE2U	enables	GO:0019787	GO_REF:0000117	IEA	ARBA:ARBA00027363	F	Ubiquitin-conjugating enzyme E2 U	UBE2U	protein	taxon:9606	20260727	UniProt		
UniProtKB	Q5VVX9	UBE2U	enables	GO:0061631	GO_REF:0000003	IEA	EC:2.3.2.23	F	Ubiquitin-conjugating enzyme E2 U	UBE2U	protein	taxon:9606	20260727	UniProt		
UniProtKB	Q5VVX9	UBE2U	enables	GO:0061631	GO_REF:0000033	IBA	FB:FBgn0004436|MGI:MGI:102944|MGI:MGI:102959|PANTHER:PTN000630651|PomBase:SPAC18B11.07c|SGD:S000003026|UniProtKB:P49459|UniProtKB:P63146	F	Ubiquitin-conjugating enzyme E2 U	UBE2U	protein	taxon:9606	20250903	GO_Central		
UniProtKB	Q5VVX9	UBE2U	involved_in	GO:0000209	GO_REF:0000033	IBA	PANTHER:PTN000630651|UniProtKB:P49459|UniProtKB:P63146	P	Ubiquitin-conjugating enzyme E2 U	UBE2U	protein	taxon:9606	20230603	GO_Central		
UniProtKB	Q5VVX9	UBE2U	involved_in	GO:0006281	GO_REF:0000033	IBA	FB:FBgn0004436|PANTHER:PTN000630651|SGD:S000003026|UniProtKB:P49459|UniProtKB:P63146|WB:WBGene00006701	P	Ubiquitin-conjugating enzyme E2 U	UBE2U	protein	taxon:9606	20251220	GO_Central		
UniProtKB	Q5VVX9	UBE2U	involved_in	GO:0016567	GO_REF:0000041	IEA	UniPathway:UPA00143	P	Ubiquitin-conjugating enzyme E2 U	UBE2U	protein	taxon:9606	20260227	UniProt		
UniProtKB	Q5VVX9	UBE2U	involved_in	GO:0032446	GO_REF:0000117	IEA	ARBA:ARBA00026720	P	Ubiquitin-conjugating enzyme E2 U	UBE2U	protein	taxon:9606	20260727	UniProt		
UniProtKB	Q5VVX9	UBE2U	involved_in	GO:0043161	GO_REF:0000033	IBA	FB:FBgn0004436|PANTHER:PTN000630651|PomBase:SPAC18B11.07c|SGD:S000003026|UniProtKB:P63146	P	Ubiquitin-conjugating enzyme E2 U	UBE2U	protein	taxon:9606	20240206	GO_Central		
UniProtKB	Q5VVX9	UBE2U	part_of	GO:0033503	GO_REF:0000033	IBA	PANTHER:PTN000630652|PomBase:SPAC18B11.07c|UniProtKB:P49459|UniProtKB:P63146	C	Ubiquitin-conjugating enzyme E2 U	UBE2U	protein	taxon:9606	20170228	GO_Central		
UniProtKB	Q5VVY1	NTMT2	enables	GO:0008168	GO_REF:0000002	IEA	InterPro:IPR008576	F	N-terminal Xaa-Pro-Lys N-methyltransferase 2	NTMT2|C1orf184|METTL11B|NRMT2	protein	taxon:9606	20260727	InterPro		
UniProtKB	Q5VVY1	NTMT2	enables	GO:0071885	GO_REF:0000033	IBA	FB:FBgn0033457|PANTHER:PTN000297945|SGD:S000000465|UniProtKB:Q5VVY1|UniProtKB:Q9BV86	F	N-terminal Xaa-Pro-Lys N-methyltransferase 2	NTMT2|C1orf184|METTL11B|NRMT2	protein	taxon:9606	20210904	GO_Central		
UniProtKB	Q5VVY1	NTMT2	enables	GO:0071885	GO_REF:0000117	IEA	ARBA:ARBA00085198	F	N-terminal Xaa-Pro-Lys N-methyltransferase 2	NTMT2|C1orf184|METTL11B|NRMT2	protein	taxon:9606	20260727	UniProt		
UniProtKB	Q5VVY1	NTMT2	enables	GO:0071885	PMID:24090352	IDA		F	N-terminal Xaa-Pro-Lys N-methyltransferase 2	NTMT2|C1orf184|METTL11B|NRMT2	protein	taxon:9606	20210611	UniProt		
UniProtKB	Q5VVY1	NTMT2	is_active_in	GO:0005737	GO_REF:0000033	IBA	PANTHER:PTN000297943|SGD:S000000465|UniProtKB:Q584S3|UniProtKB:Q9BV86	C	N-terminal Xaa-Pro-Lys N-methyltransferase 2	NTMT2|C1orf184|METTL11B|NRMT2	protein	taxon:9606	20200808	GO_Central		
UniProtKB	Q5VVY1	NTMT2	located_in	GO:0005634	GO_REF:0000044	IEA	UniProtKB-SubCell:SL-0191	C	N-terminal Xaa-Pro-Lys N-methyltransferase 2	NTMT2|C1orf184|METTL11B|NRMT2	protein	taxon:9606	20260727	UniProt		
UniProtKB	Q5VVY1	NTMT2	located_in	GO:0005634	PMID:24090352	IDA		C	N-terminal Xaa-Pro-Lys N-methyltransferase 2	NTMT2|C1orf184|METTL11B|NRMT2	protein	taxon:9606	20210611	UniProt		
UniProtKB	Q5VW00	DCAF12L2	part_of	GO:0080008	GO_REF:0000033	IBA	FB:FBgn0037980|PANTHER:PTN002323498|UniProtKB:Q5T6F0	C	DDB1- and CUL4-associated factor 12-like protein 2	DCAF12L2|WDR40C	protein	taxon:9606	20210905	GO_Central		
UniProtKB	Q5VW22	AGAP6	enables	GO:0003924	GO_REF:0000033	IBA	FB:FBgn0028509|MGI:MGI:2183446|PANTHER:PTN002910880|UniProtKB:Q99490	F	Arf-GAP with GTPase, ANK repeat and PH domain-containing protein 6	AGAP6|CTGLF3	protein	taxon:9606	20220119	GO_Central		
UniProtKB	Q5VW22	AGAP6	enables	GO:0005096	GO_REF:0000002	IEA	InterPro:IPR001164	F	Arf-GAP with GTPase, ANK repeat and PH domain-containing protein 6	AGAP6|CTGLF3	protein	taxon:9606	20260727	InterPro		
UniProtKB	Q5VW22	AGAP6	enables	GO:0005096	GO_REF:0000033	IBA	FB:FBgn0028509|PANTHER:PTN002910880|UniProtKB:Q99490	F	Arf-GAP with GTPase, ANK repeat and PH domain-containing protein 6	AGAP6|CTGLF3	protein	taxon:9606	20220119	GO_Central		
UniProtKB	Q5VW32	BROX	enables	GO:0005515	PMID:22162750	IPI	UniProtKB:Q9H444	F	BRO1 domain-containing protein BROX	BROX|BROFTI|C1orf58	protein	taxon:9606	20221206	UniProt		
UniProtKB	Q5VW32	BROX	enables	GO:0005515	PMID:22484091	IPI	UniProtKB:Q9H444	F	BRO1 domain-containing protein BROX	BROX|BROFTI|C1orf58	protein	taxon:9606	20260725	IntAct		
UniProtKB	Q5VW32	BROX	enables	GO:0005515	PMID:22484091	IPI	UniProtKB:Q9NZZ3-1	F	BRO1 domain-containing protein BROX	BROX|BROFTI|C1orf58	protein	taxon:9606	20260725	IntAct		
UniProtKB	Q5VW32	BROX	enables	GO:0005515	PMID:28514442	IPI	UniProtKB:P23193	F	BRO1 domain-containing protein BROX	BROX|BROFTI|C1orf58	protein	taxon:9606	20260725	IntAct		
UniProtKB	Q5VW32	BROX	enables	GO:0005515	PMID:33961781	IPI	UniProtKB:P23193	F	BRO1 domain-containing protein BROX	BROX|BROFTI|C1orf58	protein	taxon:9606	20260725	IntAct		
UniProtKB	Q5VW32	BROX	enables	GO:0005515	PMID:34818527	IPI	UniProtKB:Q8WXH0	F	BRO1 domain-containing protein BROX	BROX|BROFTI|C1orf58	protein	taxon:9606	20221208	UniProt		
UniProtKB	Q5VW32	BROX	enables	GO:0005515	PMID:34818527	IPI	UniProtKB:Q9H444	F	BRO1 domain-containing protein BROX	BROX|BROFTI|C1orf58	protein	taxon:9606	20221208	UniProt		
UniProtKB	Q5VW32	BROX	involved_in	GO:0007084	PMID:34818527	IMP		P	BRO1 domain-containing protein BROX	BROX|BROFTI|C1orf58	protein	taxon:9606	20221208	UniProt		
UniProtKB	Q5VW32	BROX	located_in	GO:0005635	PMID:34818527	IDA		C	BRO1 domain-containing protein BROX	BROX|BROFTI|C1orf58	protein	taxon:9606	20221206	UniProt		
UniProtKB	Q5VW32	BROX	located_in	GO:0031965	GO_REF:0000044	IEA	UniProtKB-SubCell:SL-0182	C	BRO1 domain-containing protein BROX	BROX|BROFTI|C1orf58	protein	taxon:9606	20260727	UniProt		
UniProtKB	Q5VW32	BROX	located_in	GO:0070062	PMID:19056867	HDA		C	BRO1 domain-containing protein BROX	BROX|BROFTI|C1orf58	protein	taxon:9606	20131024	UniProt	part_of(UBERON:0001088)	
UniProtKB	Q5VW32	BROX	located_in	GO:0070062	PMID:19199708	HDA		C	BRO1 domain-containing protein BROX	BROX|BROFTI|C1orf58	protein	taxon:9606	20131029	UniProt	part_of(UBERON:0001831)	
UniProtKB	Q5VW32	BROX	located_in	GO:0070062	PMID:23533145	HDA		C	BRO1 domain-containing protein BROX	BROX|BROFTI|C1orf58	protein	taxon:9606	20140714	UniProt		
UniProtKB	Q5VW36	FOCAD	enables	GO:0005515	PMID:22427331	IPI	UniProtKB:P18206	F	Focadhesin	FOCAD|KIAA1797	protein	taxon:9606	20120416	UniProt		
UniProtKB	Q5VW36	FOCAD	involved_in	GO:0060147	GO_REF:0000002	IEA	InterPro:IPR045163	P	Focadhesin	FOCAD|KIAA1797	protein	taxon:9606	20260727	InterPro		
UniProtKB	Q5VW36	FOCAD	located_in	GO:0005829	GO_REF:0000044	IEA	UniProtKB-SubCell:SL-0091	C	Focadhesin	FOCAD|KIAA1797	protein	taxon:9606	20260727	UniProt		
UniProtKB	Q5VW36	FOCAD	located_in	GO:0005829	GO_REF:0000052	IDA		C	Focadhesin	FOCAD|KIAA1797	protein	taxon:9606	20251115	HPA		
UniProtKB	Q5VW36	FOCAD	located_in	GO:0005925	GO_REF:0000044	IEA	UniProtKB-SubCell:SL-0118	C	Focadhesin	FOCAD|KIAA1797	protein	taxon:9606	20260727	UniProt		
UniProtKB	Q5VW36	FOCAD	located_in	GO:0005925	PMID:22427331	IDA		C	Focadhesin	FOCAD|KIAA1797	protein	taxon:9606	20120416	UniProt		
UniProtKB	Q5VW38	GPR107	enables	GO:0032050	GO_REF:0000033	IBA	MGI:MGI:2139054|PANTHER:PTN002722746	F	Protein GPR107	GPR107|KIAA1624|LUSTR1	protein	taxon:9606	20200212	GO_Central		
UniProtKB	Q5VW38	GPR107	enables	GO:0032050	GO_REF:0000107	IEA	UniProtKB:Q8BUV8|ensembl:ENSMUSP00000056739	F	Protein GPR107	GPR107|KIAA1624|LUSTR1	protein	taxon:9606	20260724	Ensembl		
UniProtKB	Q5VW38	GPR107	involved_in	GO:0072583	GO_REF:0000033	IBA	MGI:MGI:2139054|PANTHER:PTN002722746	P	Protein GPR107	GPR107|KIAA1624|LUSTR1	protein	taxon:9606	20200212	GO_Central		
UniProtKB	Q5VW38	GPR107	is_active_in	GO:0005794	GO_REF:0000033	IBA	AGI_LocusCode:AT2G01070|AGI_LocusCode:AT5G18520|MGI:MGI:1925558|MGI:MGI:2441844|PANTHER:PTN000477279|UniProtKB:Q8NBN3|UniProtKB:Q9NPR9	C	Protein GPR107	GPR107|KIAA1624|LUSTR1	protein	taxon:9606	20260529	GO_Central		
UniProtKB	Q5VW38	GPR107	is_active_in	GO:0016020	GO_REF:0000033	IBA	MGI:MGI:1925558|MGI:MGI:2441844|PANTHER:PTN000477279|UniProtKB:Q8NBN3|UniProtKB:Q9NPR9	C	Protein GPR107	GPR107|KIAA1624|LUSTR1	protein	taxon:9606	20260529	GO_Central		
UniProtKB	Q5VW38	GPR107	is_active_in	GO:0030136	GO_REF:0000033	IBA	MGI:MGI:2139054|PANTHER:PTN002722746	C	Protein GPR107	GPR107|KIAA1624|LUSTR1	protein	taxon:9606	20200212	GO_Central		
UniProtKB	Q5VW38	GPR107	located_in	GO:0005769	GO_REF:0000107	IEA	UniProtKB:Q8BUV8|ensembl:ENSMUSP00000056739	C	Protein GPR107	GPR107|KIAA1624|LUSTR1	protein	taxon:9606	20260724	Ensembl		
UniProtKB	Q5VW38	GPR107	located_in	GO:0005794	GO_REF:0000044	IEA	UniProtKB-SubCell:SL-0132	C	Protein GPR107	GPR107|KIAA1624|LUSTR1	protein	taxon:9606	20260727	UniProt		
UniProtKB	Q5VW38	GPR107	located_in	GO:0005886	GO_REF:0000024	ISS	UniProtKB:D3ZWZ9	C	Protein GPR107	GPR107|KIAA1624|LUSTR1	protein	taxon:9606	20191110	UniProt		
UniProtKB	Q5VW38	GPR107	located_in	GO:0005886	GO_REF:0000044	IEA	UniProtKB-SubCell:SL-0039	C	Protein GPR107	GPR107|KIAA1624|LUSTR1	protein	taxon:9606	20260727	UniProt		
UniProtKB	Q5VW38	GPR107	located_in	GO:0016020	GO_REF:0000002	IEA	InterPro:IPR009637	C	Protein GPR107	GPR107|KIAA1624|LUSTR1	protein	taxon:9606	20260727	InterPro		
UniProtKB	Q5VW38	GPR107	located_in	GO:0030136	GO_REF:0000107	IEA	UniProtKB:Q8BUV8|ensembl:ENSMUSP00000056739	C	Protein GPR107	GPR107|KIAA1624|LUSTR1	protein	taxon:9606	20260724	Ensembl		
UniProtKB	Q5VWC8	HACD4	enables	GO:0005515	PMID:32296183	IPI	UniProtKB:P11912	F	Very-long-chain (3R)-3-hydroxyacyl-CoA dehydratase 4	HACD4|PTPLAD2	protein	taxon:9606	20260725	IntAct		
UniProtKB	Q5VWC8	HACD4	enables	GO:0018812	GO_REF:0000033	IBA	AGI_LocusCode:AT5G10480|PANTHER:PTN000112207|SGD:S000003633|UniProtKB:B0YJ81|UniProtKB:Q5VWC8|UniProtKB:Q6Y1H2|UniProtKB:Q9P035	F	Very-long-chain (3R)-3-hydroxyacyl-CoA dehydratase 4	HACD4|PTPLAD2	protein	taxon:9606	20260528	GO_Central		
UniProtKB	Q5VWC8	HACD4	enables	GO:0019899	PMID:18554506	IDA		F	Very-long-chain (3R)-3-hydroxyacyl-CoA dehydratase 4	HACD4|PTPLAD2	protein	taxon:9606	20141217	UniProt		
UniProtKB	Q5VWC8	HACD4	enables	GO:0080023	GO_REF:0000116	IEA	RHEA:39159	F	Very-long-chain (3R)-3-hydroxyacyl-CoA dehydratase 4	HACD4|PTPLAD2	protein	taxon:9606	20260727	RHEA		
UniProtKB	Q5VWC8	HACD4	enables	GO:0102158	GO_REF:0000003	IEA	EC:4.2.1.134	F	Very-long-chain (3R)-3-hydroxyacyl-CoA dehydratase 4	HACD4|PTPLAD2	protein	taxon:9606	20260727	UniProt		
UniProtKB	Q5VWC8	HACD4	enables	GO:0102158	GO_REF:0000116	IEA	RHEA:45812	F	Very-long-chain (3R)-3-hydroxyacyl-CoA dehydratase 4	HACD4|PTPLAD2	protein	taxon:9606	20260727	RHEA		
UniProtKB	Q5VWC8	HACD4	enables	GO:0102158	PMID:18554506	IDA		F	Very-long-chain (3R)-3-hydroxyacyl-CoA dehydratase 4	HACD4|PTPLAD2	protein	taxon:9606	20230823	UniProt		
UniProtKB	Q5VWC8	HACD4	involved_in	GO:0006633	GO_REF:0000041	IEA	UniPathway:UPA00094	P	Very-long-chain (3R)-3-hydroxyacyl-CoA dehydratase 4	HACD4|PTPLAD2	protein	taxon:9606	20260227	UniProt		
UniProtKB	Q5VWC8	HACD4	involved_in	GO:0030148	GO_REF:0000033	IBA	PANTHER:PTN000112207|SGD:S000003633|UniProtKB:B0YJ81|UniProtKB:Q6Y1H2	P	Very-long-chain (3R)-3-hydroxyacyl-CoA dehydratase 4	HACD4|PTPLAD2	protein	taxon:9606	20241119	GO_Central		
UniProtKB	Q5VWC8	HACD4	involved_in	GO:0030497	GO_REF:0000033	IBA	PANTHER:PTN000112207|SGD:S000003633|UniProtKB:B0YJ81|UniProtKB:Q5VWC8|UniProtKB:Q6Y1H2|UniProtKB:Q9P035	P	Very-long-chain (3R)-3-hydroxyacyl-CoA dehydratase 4	HACD4|PTPLAD2	protein	taxon:9606	20241119	GO_Central		
UniProtKB	Q5VWC8	HACD4	involved_in	GO:0030497	PMID:18554506	IDA		P	Very-long-chain (3R)-3-hydroxyacyl-CoA dehydratase 4	HACD4|PTPLAD2	protein	taxon:9606	20141215	UniProt		
UniProtKB	Q5VWC8	HACD4	involved_in	GO:0042761	GO_REF:0000033	IBA	AGI_LocusCode:AT5G10480|PANTHER:PTN000112207|UniProtKB:B0YJ81|UniProtKB:Q5VWC8|UniProtKB:Q6Y1H2|UniProtKB:Q9P035	P	Very-long-chain (3R)-3-hydroxyacyl-CoA dehydratase 4	HACD4|PTPLAD2	protein	taxon:9606	20241119	GO_Central		
UniProtKB	Q5VWC8	HACD4	involved_in	GO:0042761	PMID:18554506	IDA		P	Very-long-chain (3R)-3-hydroxyacyl-CoA dehydratase 4	HACD4|PTPLAD2	protein	taxon:9606	20141217	UniProt		
UniProtKB	Q5VWC8	HACD4	is_active_in	GO:0005789	GO_REF:0000033	IBA	AGI_LocusCode:AT5G10480|PANTHER:PTN000112207|SGD:S000003633|UniProtKB:B0YJ81|UniProtKB:Q5VWC8|UniProtKB:Q6Y1H2|UniProtKB:Q9P035	C	Very-long-chain (3R)-3-hydroxyacyl-CoA dehydratase 4	HACD4|PTPLAD2	protein	taxon:9606	20260528	GO_Central		
UniProtKB	Q5VWC8	HACD4	located_in	GO:0005783	PMID:18554506	IDA		C	Very-long-chain (3R)-3-hydroxyacyl-CoA dehydratase 4	HACD4|PTPLAD2	protein	taxon:9606	20141215	UniProt		
UniProtKB	Q5VWC8	HACD4	located_in	GO:0005789	GO_REF:0000044	IEA	UniProtKB-SubCell:SL-0097	C	Very-long-chain (3R)-3-hydroxyacyl-CoA dehydratase 4	HACD4|PTPLAD2	protein	taxon:9606	20260727	UniProt		
UniProtKB	Q5VWC8	HACD4	located_in	GO:0005789	PMID:18554506	EXP		C	Very-long-chain (3R)-3-hydroxyacyl-CoA dehydratase 4	HACD4|PTPLAD2	protein	taxon:9606	20200925	UniProt		
UniProtKB	Q5VWG9	TAF3	enables	GO:0002039	GO_REF:0000033	IBA	FB:FBgn0026262|MGI:MGI:2388097|PANTHER:PTN002487511	F	Transcription initiation factor TFIID subunit 3	TAF3	protein	taxon:9606	20221202	GO_Central		
UniProtKB	Q5VWG9	TAF3	enables	GO:0002039	GO_REF:0000107	IEA	UniProtKB:Q5HZG4|ensembl:ENSMUSP00000026888	F	Transcription initiation factor TFIID subunit 3	TAF3	protein	taxon:9606	20260724	Ensembl		
UniProtKB	Q5VWG9	TAF3	enables	GO:0005515	PMID:11438666	IPI	UniProtKB:P20226	F	Transcription initiation factor TFIID subunit 3	TAF3	protein	taxon:9606	20090427	UniProt		
UniProtKB	Q5VWG9	TAF3	enables	GO:0005515	PMID:11438666	IPI	UniProtKB:Q12962	F	Transcription initiation factor TFIID subunit 3	TAF3	protein	taxon:9606	20090427	UniProt		
UniProtKB	Q5VWG9	TAF3	enables	GO:0005515	PMID:11438666	IPI	UniProtKB:Q15543	F	Transcription initiation factor TFIID subunit 3	TAF3	protein	taxon:9606	20090427	UniProt		
UniProtKB	Q5VWG9	TAF3	enables	GO:0005515	PMID:11438666	IPI	UniProtKB:Q16514	F	Transcription initiation factor TFIID subunit 3	TAF3	protein	taxon:9606	20090427	UniProt		
UniProtKB	Q5VWG9	TAF3	enables	GO:0005515	PMID:15870280	IPI	UniProtKB:P52292	F	Transcription initiation factor TFIID subunit 3	TAF3	protein	taxon:9606	20061114	HGNC-UCL		
UniProtKB	Q5VWG9	TAF3	enables	GO:0005515	PMID:15870280	IPI	UniProtKB:Q14974	F	Transcription initiation factor TFIID subunit 3	TAF3	protein	taxon:9606	20061114	HGNC-UCL		
UniProtKB	Q5VWG9	TAF3	enables	GO:0005515	PMID:20953165	IPI	UniProtKB:P84243	F	Transcription initiation factor TFIID subunit 3	TAF3	protein	taxon:9606	20260725	IntAct		
UniProtKB	Q5VWG9	TAF3	enables	GO:0005515	PMID:20953165	IPI	UniProtKB:Q15542	F	Transcription initiation factor TFIID subunit 3	TAF3	protein	taxon:9606	20260725	IntAct		
UniProtKB	Q5VWG9	TAF3	enables	GO:0005515	PMID:33961781	IPI	UniProtKB:Q15542	F	Transcription initiation factor TFIID subunit 3	TAF3	protein	taxon:9606	20260725	IntAct		
UniProtKB	Q5VWG9	TAF3	enables	GO:0016251	PMID:29111974	IC	GO:0005669	F	Transcription initiation factor TFIID subunit 3	TAF3	protein	taxon:9606	20200519	ARUK-UCL		
UniProtKB	Q5VWG9	TAF3	enables	GO:0046982	GO_REF:0000002	IEA	InterPro:IPR009072	F	Transcription initiation factor TFIID subunit 3	TAF3	protein	taxon:9606	20260727	InterPro		
UniProtKB	Q5VWG9	TAF3	enables	GO:0140002	PMID:17884155	IDA		F	Transcription initiation factor TFIID subunit 3	TAF3	protein	taxon:9606	20250131	GO_Central		
UniProtKB	Q5VWG9	TAF3	enables	GO:0140416	GO_REF:0000107	IEA	UniProtKB:Q5HZG4|ensembl:ENSMUSP00000026888	F	Transcription initiation factor TFIID subunit 3	TAF3	protein	taxon:9606	20260724	Ensembl		
UniProtKB	Q5VWG9	TAF3	enables	GO:0140416	GO_REF:0000117	IEA	ARBA:ARBA00086295	F	Transcription initiation factor TFIID subunit 3	TAF3	protein	taxon:9606	20260727	UniProt		
UniProtKB	Q5VWG9	TAF3	enables	GO:0140416	PMID:18549481	IDA		F	Transcription initiation factor TFIID subunit 3	TAF3	protein	taxon:9606	20250216	BHF-UCL	has_input(UniProtKB:P04637)	
UniProtKB	Q5VWG9	TAF3	involved_in	GO:0000122	GO_REF:0000107	IEA	UniProtKB:Q5HZG4|ensembl:ENSMUSP00000026888	P	Transcription initiation factor TFIID subunit 3	TAF3	protein	taxon:9606	20260724	Ensembl		
UniProtKB	Q5VWG9	TAF3	involved_in	GO:0000122	GO_REF:0000117	IEA	ARBA:ARBA00029133	P	Transcription initiation factor TFIID subunit 3	TAF3	protein	taxon:9606	20260727	UniProt		
UniProtKB	Q5VWG9	TAF3	involved_in	GO:0000122	PMID:18549481	IDA		P	Transcription initiation factor TFIID subunit 3	TAF3	protein	taxon:9606	20110428	BHF-UCL		
UniProtKB	Q5VWG9	TAF3	involved_in	GO:0006325	GO_REF:0000108	IEA	GO:0140002	P	Transcription initiation factor TFIID subunit 3	TAF3	protein	taxon:9606	20260727	GOC		
UniProtKB	Q5VWG9	TAF3	involved_in	GO:0006366	GO_REF:0000117	IEA	ARBA:ARBA00028158	P	Transcription initiation factor TFIID subunit 3	TAF3	protein	taxon:9606	20260727	UniProt		
UniProtKB	Q5VWG9	TAF3	involved_in	GO:0042789	PMID:17884155	IDA		P	Transcription initiation factor TFIID subunit 3	TAF3	protein	taxon:9606	20251230	ComplexPortal		
UniProtKB	Q5VWG9	TAF3	involved_in	GO:0045944	GO_REF:0000033	IBA	FB:FBgn0026262|PANTHER:PTN002487511|UniProtKB:Q5VWG9	P	Transcription initiation factor TFIID subunit 3	TAF3	protein	taxon:9606	20221202	GO_Central		
UniProtKB	Q5VWG9	TAF3	involved_in	GO:0051123	PMID:27007846	IPI		P	Transcription initiation factor TFIID subunit 3	TAF3	protein	taxon:9606	20251230	ComplexPortal		
UniProtKB	Q5VWG9	TAF3	involved_in	GO:0051457	PMID:15870280	IDA		P	Transcription initiation factor TFIID subunit 3	TAF3	protein	taxon:9606	20061114	HGNC-UCL		
UniProtKB	Q5VWG9	TAF3	involved_in	GO:0060261	PMID:17884155	IDA		P	Transcription initiation factor TFIID subunit 3	TAF3	protein	taxon:9606	20251230	ComplexPortal		
UniProtKB	Q5VWG9	TAF3	involved_in	GO:1901797	GO_REF:0000107	IEA	UniProtKB:Q5HZG4|ensembl:ENSMUSP00000026888	P	Transcription initiation factor TFIID subunit 3	TAF3	protein	taxon:9606	20260724	Ensembl		
UniProtKB	Q5VWG9	TAF3	involved_in	GO:1901797	GO_REF:0000117	IEA	ARBA:ARBA00091186	P	Transcription initiation factor TFIID subunit 3	TAF3	protein	taxon:9606	20260727	UniProt		
UniProtKB	Q5VWG9	TAF3	involved_in	GO:1901797	PMID:18549481	IDA		P	Transcription initiation factor TFIID subunit 3	TAF3	protein	taxon:9606	20250216	BHF-UCL		
UniProtKB	Q5VWG9	TAF3	located_in	GO:0005634	GO_REF:0000044	IEA	UniProtKB-SubCell:SL-0191	C	Transcription initiation factor TFIID subunit 3	TAF3	protein	taxon:9606	20260727	UniProt		
UniProtKB	Q5VWG9	TAF3	located_in	GO:0005634	GO_REF:0000107	IEA	UniProtKB:Q5HZG4|ensembl:ENSMUSP00000026888	C	Transcription initiation factor TFIID subunit 3	TAF3	protein	taxon:9606	20260724	Ensembl		
UniProtKB	Q5VWG9	TAF3	located_in	GO:0005634	GO_REF:0000117	IEA	ARBA:ARBA00026330	C	Transcription initiation factor TFIID subunit 3	TAF3	protein	taxon:9606	20260727	UniProt		
UniProtKB	Q5VWG9	TAF3	located_in	GO:0005634	PMID:11438666	EXP		C	Transcription initiation factor TFIID subunit 3	TAF3	protein	taxon:9606	20240703	UniProt		
UniProtKB	Q5VWG9	TAF3	located_in	GO:0005634	PMID:15870280	IDA		C	Transcription initiation factor TFIID subunit 3	TAF3	protein	taxon:9606	20061114	HGNC-UCL		
UniProtKB	Q5VWG9	TAF3	located_in	GO:0005634	PMID:23332750	EXP		C	Transcription initiation factor TFIID subunit 3	TAF3	protein	taxon:9606	20251230	ComplexPortal		
UniProtKB	Q5VWG9	TAF3	located_in	GO:0005654	GO_REF:0000052	IDA		C	Transcription initiation factor TFIID subunit 3	TAF3	protein	taxon:9606	20251115	HPA		
UniProtKB	Q5VWG9	TAF3	located_in	GO:0005654	Reactome:R-HSA-109636	TAS		C	Transcription initiation factor TFIID subunit 3	TAF3	protein	taxon:9606	20130213	Reactome		
UniProtKB	Q5VWG9	TAF3	located_in	GO:0005654	Reactome:R-HSA-109637	TAS		C	Transcription initiation factor TFIID subunit 3	TAF3	protein	taxon:9606	20130213	Reactome		
UniProtKB	Q5VWG9	TAF3	located_in	GO:0005654	Reactome:R-HSA-109638	TAS		C	Transcription initiation factor TFIID subunit 3	TAF3	protein	taxon:9606	20130213	Reactome		
UniProtKB	Q5VWG9	TAF3	located_in	GO:0005654	Reactome:R-HSA-109639	TAS		C	Transcription initiation factor TFIID subunit 3	TAF3	protein	taxon:9606	20130213	Reactome		
UniProtKB	Q5VWG9	TAF3	located_in	GO:0005654	Reactome:R-HSA-6805399	TAS		C	Transcription initiation factor TFIID subunit 3	TAF3	protein	taxon:9606	20130213	Reactome		
UniProtKB	Q5VWG9	TAF3	located_in	GO:0005654	Reactome:R-HSA-73946	TAS		C	Transcription initiation factor TFIID subunit 3	TAF3	protein	taxon:9606	20130213	Reactome		
UniProtKB	Q5VWG9	TAF3	located_in	GO:0005654	Reactome:R-HSA-75095	TAS		C	Transcription initiation factor TFIID subunit 3	TAF3	protein	taxon:9606	20130213	Reactome		
UniProtKB	Q5VWG9	TAF3	located_in	GO:0005654	Reactome:R-HSA-75850	TAS		C	Transcription initiation factor TFIID subunit 3	TAF3	protein	taxon:9606	20130213	Reactome		
UniProtKB	Q5VWG9	TAF3	located_in	GO:0005654	Reactome:R-HSA-75856	TAS		C	Transcription initiation factor TFIID subunit 3	TAF3	protein	taxon:9606	20130213	Reactome		
UniProtKB	Q5VWG9	TAF3	located_in	GO:0005654	Reactome:R-HSA-75861	TAS		C	Transcription initiation factor TFIID subunit 3	TAF3	protein	taxon:9606	20130213	Reactome		
UniProtKB	Q5VWG9	TAF3	located_in	GO:0005654	Reactome:R-HSA-75862	TAS		C	Transcription initiation factor TFIID subunit 3	TAF3	protein	taxon:9606	20130213	Reactome		
UniProtKB	Q5VWG9	TAF3	located_in	GO:0005654	Reactome:R-HSA-75864	TAS		C	Transcription initiation factor TFIID subunit 3	TAF3	protein	taxon:9606	20130213	Reactome		
UniProtKB	Q5VWG9	TAF3	located_in	GO:0005654	Reactome:R-HSA-75866	TAS		C	Transcription initiation factor TFIID subunit 3	TAF3	protein	taxon:9606	20130213	Reactome		
UniProtKB	Q5VWG9	TAF3	located_in	GO:0005654	Reactome:R-HSA-75869	TAS		C	Transcription initiation factor TFIID subunit 3	TAF3	protein	taxon:9606	20130213	Reactome		
UniProtKB	Q5VWG9	TAF3	located_in	GO:0005654	Reactome:R-HSA-75873	TAS		C	Transcription initiation factor TFIID subunit 3	TAF3	protein	taxon:9606	20130213	Reactome		
UniProtKB	Q5VWG9	TAF3	located_in	GO:0005654	Reactome:R-HSA-75949	TAS		C	Transcription initiation factor TFIID subunit 3	TAF3	protein	taxon:9606	20130213	Reactome		
UniProtKB	Q5VWG9	TAF3	located_in	GO:0005654	Reactome:R-HSA-9613494	TAS		C	Transcription initiation factor TFIID subunit 3	TAF3	protein	taxon:9606	20130213	Reactome		
UniProtKB	Q5VWG9	TAF3	located_in	GO:0005654	Reactome:R-HSA-9613497	TAS		C	Transcription initiation factor TFIID subunit 3	TAF3	protein	taxon:9606	20130213	Reactome		
UniProtKB	Q5VWG9	TAF3	located_in	GO:0031965	GO_REF:0000052	IDA		C	Transcription initiation factor TFIID subunit 3	TAF3	protein	taxon:9606	20251115	HPA		
UniProtKB	Q5VWG9	TAF3	part_of	GO:0005669	GO_REF:0000002	IEA	InterPro:IPR037815	C	Transcription initiation factor TFIID subunit 3	TAF3	protein	taxon:9606	20260727	InterPro		
UniProtKB	Q5VWG9	TAF3	part_of	GO:0005669	GO_REF:0000033	IBA	FB:FBgn0026262|PANTHER:PTN002487511|UniProtKB:Q5VWG9	C	Transcription initiation factor TFIID subunit 3	TAF3	protein	taxon:9606	20200604	GO_Central		
UniProtKB	Q5VWG9	TAF3	part_of	GO:0005669	PMID:11438666	IDA		C	Transcription initiation factor TFIID subunit 3	TAF3	protein	taxon:9606	20090427	UniProt		
UniProtKB	Q5VWG9	TAF3	part_of	GO:0005669	PMID:11438666	IDA		C	Transcription initiation factor TFIID subunit 3	TAF3	protein	taxon:9606	20110415	MGI		
UniProtKB	Q5VWG9	TAF3	part_of	GO:0005669	PMID:23332750	IPI		C	Transcription initiation factor TFIID subunit 3	TAF3	protein	taxon:9606	20251230	ComplexPortal		
UniProtKB	Q5VWG9	TAF3	part_of	GO:0005669	PMID:29111974	IDA		C	Transcription initiation factor TFIID subunit 3	TAF3	protein	taxon:9606	20200519	ARUK-UCL		
UniProtKB	Q5VWI1	TCERG1L	enables	GO:0003712	GO_REF:0000033	IBA	PANTHER:PTN000395073|UniProtKB:O14776	F	Transcription elongation regulator 1-like protein	TCERG1L	protein	taxon:9606	20170601	GO_Central		
UniProtKB	Q5VWI1	TCERG1L	enables	GO:0070063	GO_REF:0000002	IEA	InterPro:IPR045148	F	Transcription elongation regulator 1-like protein	TCERG1L	protein	taxon:9606	20260727	InterPro		
UniProtKB	Q5VWI1	TCERG1L	enables	GO:0070063	GO_REF:0000033	IBA	AGI_LocusCode:AT3G19840|PANTHER:PTN000395073	F	Transcription elongation regulator 1-like protein	TCERG1L	protein	taxon:9606	20170601	GO_Central		
UniProtKB	Q5VWI1	TCERG1L	is_active_in	GO:0005634	GO_REF:0000033	IBA	PANTHER:PTN000395073|UniProtKB:O14776|WB:WBGene00022855	C	Transcription elongation regulator 1-like protein	TCERG1L	protein	taxon:9606	20200808	GO_Central		
UniProtKB	Q5VWJ9	SNX30	enables	GO:0005515	PMID:23085988	IPI	UniProtKB:O95219	F	Sorting nexin-30	SNX30	protein	taxon:9606	20260725	IntAct		
UniProtKB	Q5VWJ9	SNX30	enables	GO:0005515	PMID:28514442	IPI	UniProtKB:O95219	F	Sorting nexin-30	SNX30	protein	taxon:9606	20260725	IntAct		
UniProtKB	Q5VWJ9	SNX30	enables	GO:0005515	PMID:32513819	IPI	UniProtKB:O95219	F	Sorting nexin-30	SNX30	protein	taxon:9606	20210630	UniProt		
UniProtKB	Q5VWJ9	SNX30	enables	GO:0005515	PMID:33961781	IPI	UniProtKB:O95219	F	Sorting nexin-30	SNX30	protein	taxon:9606	20260725	IntAct		
UniProtKB	Q5VWJ9	SNX30	enables	GO:0005515	PMID:35271311	IPI	UniProtKB:O95219	F	Sorting nexin-30	SNX30	protein	taxon:9606	20260725	IntAct		
UniProtKB	Q5VWJ9	SNX30	enables	GO:0005515	PMID:40205054	IPI	UniProtKB:O95219	F	Sorting nexin-30	SNX30	protein	taxon:9606	20260725	IntAct		
UniProtKB	Q5VWJ9	SNX30	enables	GO:0035091	GO_REF:0000002	IEA	InterPro:IPR001683|InterPro:IPR036871	F	Sorting nexin-30	SNX30	protein	taxon:9606	20260727	InterPro		
UniProtKB	Q5VWJ9	SNX30	involved_in	GO:0000423	GO_REF:0000033	IBA	PANTHER:PTN002915053|PomBase:SPAC6F6.12|PomBase:SPBC1711.11	P	Sorting nexin-30	SNX30	protein	taxon:9606	20240418	GO_Central		
UniProtKB	Q5VWJ9	SNX30	involved_in	GO:0015031	GO_REF:0000033	IBA	PANTHER:PTN002915053|SGD:S000003573|UniProtKB:Q5VWJ9|UniProtKB:Q9UNH6	P	Sorting nexin-30	SNX30	protein	taxon:9606	20250904	GO_Central		
UniProtKB	Q5VWJ9	SNX30	involved_in	GO:0015031	PMID:32513819	IMP		P	Sorting nexin-30	SNX30	protein	taxon:9606	20210630	UniProt		
UniProtKB	Q5VWJ9	SNX30	involved_in	GO:0032456	GO_REF:0000033	IBA	PANTHER:PTN002915053|SGD:S000003573	P	Sorting nexin-30	SNX30	protein	taxon:9606	20231110	GO_Central		
UniProtKB	Q5VWJ9	SNX30	involved_in	GO:0034727	GO_REF:0000033	IBA	PANTHER:PTN002915053|SGD:S000003573	P	Sorting nexin-30	SNX30	protein	taxon:9606	20220601	GO_Central		
UniProtKB	Q5VWJ9	SNX30	involved_in	GO:0061709	GO_REF:0000033	IBA	PANTHER:PTN002915053|PomBase:SPAC6F6.12|PomBase:SPBC1711.11	P	Sorting nexin-30	SNX30	protein	taxon:9606	20220323	GO_Central		
UniProtKB	Q5VWJ9	SNX30	involved_in	GO:2000786	PMID:32513819	IMP		P	Sorting nexin-30	SNX30	protein	taxon:9606	20210630	UniProt		
UniProtKB	Q5VWJ9	SNX30	is_active_in	GO:0000407	GO_REF:0000033	IBA	PANTHER:PTN002915053|PomBase:SPAC6F6.12|PomBase:SPBC1711.11|SGD:S000003573	C	Sorting nexin-30	SNX30	protein	taxon:9606	20260530	GO_Central		
UniProtKB	Q5VWJ9	SNX30	is_active_in	GO:0005769	GO_REF:0000033	IBA	PANTHER:PTN002915053|SGD:S000003573|UniProtKB:Q5VWJ9|UniProtKB:Q9UNH6	C	Sorting nexin-30	SNX30	protein	taxon:9606	20260530	GO_Central		
UniProtKB	Q5VWJ9	SNX30	is_active_in	GO:0005769	PMID:32513819	IDA		C	Sorting nexin-30	SNX30	protein	taxon:9606	20210630	UniProt		
UniProtKB	Q5VWJ9	SNX30	located_in	GO:0005737	GO_REF:0000002	IEA	InterPro:IPR004148	C	Sorting nexin-30	SNX30	protein	taxon:9606	20260727	InterPro		
UniProtKB	Q5VWJ9	SNX30	located_in	GO:0031410	GO_REF:0000117	IEA	ARBA:ARBA00027190	C	Sorting nexin-30	SNX30	protein	taxon:9606	20260727	UniProt		
UniProtKB	Q5VWJ9	SNX30	located_in	GO:0031901	GO_REF:0000044	IEA	UniProtKB-SubCell:SL-0093	C	Sorting nexin-30	SNX30	protein	taxon:9606	20260727	UniProt		
UniProtKB	Q5VWJ9	SNX30	located_in	GO:0031901	PMID:32513819	EXP		C	Sorting nexin-30	SNX30	protein	taxon:9606	20251027	UniProt		
UniProtKB	Q5VWK0	NBPF6	located_in	GO:0005737	GO_REF:0000044	IEA	UniProtKB-SubCell:SL-0086	C	NBPF family member NBPF6	NBPF6	protein	taxon:9606	20260727	UniProt		
UniProtKB	Q5VWK5	IL23R	contributes_to	GO:0005143	GO_REF:0000033	IBA	PANTHER:PTN000547892|UniProtKB:Q5VWK5	F	Interleukin-23 receptor	IL23R	protein	taxon:9606	20200325	GO_Central		
UniProtKB	Q5VWK5	IL23R	contributes_to	GO:0005143	PMID:12023369	IPI	UniProtKB:P42701	F	Interleukin-23 receptor	IL23R	protein	taxon:9606	20110111	BHF-UCL		
UniProtKB	Q5VWK5	IL23R	contributes_to	GO:0042019	GO_REF:0000033	IBA	PANTHER:PTN000547892|UniProtKB:Q5VWK5	F	Interleukin-23 receptor	IL23R	protein	taxon:9606	20200325	GO_Central		
UniProtKB	Q5VWK5	IL23R	contributes_to	GO:0042019	PMID:12023369	IPI	UniProtKB:Q9NPF7	F	Interleukin-23 receptor	IL23R	protein	taxon:9606	20110111	BHF-UCL		
UniProtKB	Q5VWK5	IL23R	contributes_to	GO:0042020	PMID:12023369	IDA		F	Interleukin-23 receptor	IL23R	protein	taxon:9606	20110111	BHF-UCL		
UniProtKB	Q5VWK5	IL23R	enables	GO:0004896	PMID:29287995	IDA		F	Interleukin-23 receptor	IL23R	protein	taxon:9606	20220224	UniProt	part_of(GO:0038155),has_input(UniProtKB:Q5VWK5),directly_positively_regulates(GO:0015026)	
UniProtKB	Q5VWK5	IL23R	enables	GO:0004925	GO_REF:0000033	IBA	MGI:MGI:97763|PANTHER:PTN000547909|RGD:3407|UniProtKB:P16471	F	Interleukin-23 receptor	IL23R	protein	taxon:9606	20200809	GO_Central		
UniProtKB	Q5VWK5	IL23R	enables	GO:0005515	PMID:12023369	IPI	UniProtKB:Q62120	F	Interleukin-23 receptor	IL23R	protein	taxon:9606	20260725	IntAct		
UniProtKB	Q5VWK5	IL23R	enables	GO:0005515	PMID:12023369	IPI	UniProtKB:Q9NPF7	F	Interleukin-23 receptor	IL23R	protein	taxon:9606	20260725	IntAct		
UniProtKB	Q5VWK5	IL23R	enables	GO:0005515	PMID:25416956	IPI	UniProtKB:Q13901	F	Interleukin-23 receptor	IL23R	protein	taxon:9606	20260725	IntAct		
UniProtKB	Q5VWK5	IL23R	enables	GO:0017046	GO_REF:0000033	IBA	PANTHER:PTN000547909|UniProtKB:P16471	F	Interleukin-23 receptor	IL23R	protein	taxon:9606	20180411	GO_Central		
UniProtKB	Q5VWK5	IL23R	enables	GO:0019955	GO_REF:0000033	IBA	MGI:MGI:105304|MGI:MGI:107426|MGI:MGI:1330819|MGI:MGI:2180511|MGI:MGI:96551|MGI:MGI:96560|PANTHER:PTN002745476|RGD:1303100|RGD:621431|UniProtKB:O75462|UniProtKB:P08887|UniProtKB:P26992|UniProtKB:P40189|UniProtKB:P42701|UniProtKB:Q5VWK5	F	Interleukin-23 receptor	IL23R	protein	taxon:9606	20230406	GO_Central		
UniProtKB	Q5VWK5	IL23R	involved_in	GO:0001916	GO_REF:0000024	ISS	UniProtKB:Q9EQ14	P	Interleukin-23 receptor	IL23R	protein	taxon:9606	20110112	BHF-UCL		
UniProtKB	Q5VWK5	IL23R	involved_in	GO:0002230	GO_REF:0000024	ISS	UniProtKB:Q9EQ14	P	Interleukin-23 receptor	IL23R	protein	taxon:9606	20110112	BHF-UCL		
UniProtKB	Q5VWK5	IL23R	involved_in	GO:0002230	PMID:12421946	IDA		P	Interleukin-23 receptor	IL23R	protein	taxon:9606	20110114	BHF-UCL		
UniProtKB	Q5VWK5	IL23R	involved_in	GO:0002827	GO_REF:0000024	ISS	UniProtKB:Q9EQ14	P	Interleukin-23 receptor	IL23R	protein	taxon:9606	20110112	BHF-UCL		
UniProtKB	Q5VWK5	IL23R	involved_in	GO:0002827	PMID:15114670	IDA		P	Interleukin-23 receptor	IL23R	protein	taxon:9606	20110114	BHF-UCL		
UniProtKB	Q5VWK5	IL23R	involved_in	GO:0007259	PMID:12023369	IC	GO:0042019	P	Interleukin-23 receptor	IL23R	protein	taxon:9606	20240519	BHF-UCL		
UniProtKB	Q5VWK5	IL23R	involved_in	GO:0008284	GO_REF:0000033	IBA	MGI:MGI:104579|MGI:MGI:107426|MGI:MGI:1270861|MGI:MGI:2181693|MGI:MGI:96560|MGI:MGI:96788|MGI:MGI:99605|PANTHER:PTN008588089|RGD:2902|RGD:3407|UniProtKB:O75462|UniProtKB:P08887|UniProtKB:P15509|UniProtKB:P40189|UniProtKB:P42701|UniProtKB:P42702|UniProtKB:Q5VWK5|UniProtKB:Q8NI17|UniProtKB:Q99650|UniProtKB:Q99665|UniProtKB:Q9HC73	P	Interleukin-23 receptor	IL23R	protein	taxon:9606	20251220	GO_Central		
UniProtKB	Q5VWK5	IL23R	involved_in	GO:0019221	GO_REF:0000033	IBA	MGI:MGI:104993|MGI:MGI:105304|MGI:MGI:107426|MGI:MGI:1330819|MGI:MGI:96560|MGI:MGI:99605|PANTHER:PTN002745476|RGD:2903|RGD:3001|UniProtKB:O75462|UniProtKB:P08887|UniProtKB:P15509|UniProtKB:P26951|UniProtKB:P26992|UniProtKB:P31785|UniProtKB:P40189|UniProtKB:P42701|UniProtKB:P42702|UniProtKB:P48357|UniProtKB:P78552|UniProtKB:Q01344|UniProtKB:Q14626|UniProtKB:Q14627|UniProtKB:Q5VWK5|UniProtKB:Q8NI17|UniProtKB:Q99650|UniProtKB:Q99665|UniProtKB:Q9HC73	P	Interleukin-23 receptor	IL23R	protein	taxon:9606	20260601	GO_Central		
UniProtKB	Q5VWK5	IL23R	involved_in	GO:0032496	PMID:12023369	IDA		P	Interleukin-23 receptor	IL23R	protein	taxon:9606	20110110	BHF-UCL		
UniProtKB	Q5VWK5	IL23R	involved_in	GO:0032693	PMID:16751425	IMP		P	Interleukin-23 receptor	IL23R	protein	taxon:9606	20110207	BHF-UCL		
UniProtKB	Q5VWK5	IL23R	involved_in	GO:0032725	PMID:20027291	IC	GO:0042019	P	Interleukin-23 receptor	IL23R	protein	taxon:9606	20110207	BHF-UCL		
UniProtKB	Q5VWK5	IL23R	involved_in	GO:0032729	PMID:11114383	IDA		P	Interleukin-23 receptor	IL23R	protein	taxon:9606	20110110	BHF-UCL		
UniProtKB	Q5VWK5	IL23R	involved_in	GO:0032729	PMID:19088061	TAS		P	Interleukin-23 receptor	IL23R	protein	taxon:9606	20110207	BHF-UCL		
UniProtKB	Q5VWK5	IL23R	involved_in	GO:0032729	PMID:20027291	IC	GO:0042019	P	Interleukin-23 receptor	IL23R	protein	taxon:9606	20110207	BHF-UCL		
UniProtKB	Q5VWK5	IL23R	involved_in	GO:0032735	PMID:20027291	IDA		P	Interleukin-23 receptor	IL23R	protein	taxon:9606	20110207	BHF-UCL		
UniProtKB	Q5VWK5	IL23R	involved_in	GO:0032740	PMID:17888176	IC	GO:0042019	P	Interleukin-23 receptor	IL23R	protein	taxon:9606	20110207	BHF-UCL		
UniProtKB	Q5VWK5	IL23R	involved_in	GO:0032819	PMID:19088061	TAS		P	Interleukin-23 receptor	IL23R	protein	taxon:9606	20240719	BHF-UCL		
UniProtKB	Q5VWK5	IL23R	involved_in	GO:0034341	PMID:12023369	IDA		P	Interleukin-23 receptor	IL23R	protein	taxon:9606	20110110	BHF-UCL		
UniProtKB	Q5VWK5	IL23R	involved_in	GO:0038155	PMID:29287995	IDA		P	Interleukin-23 receptor	IL23R	protein	taxon:9606	20220224	UniProt		
UniProtKB	Q5VWK5	IL23R	involved_in	GO:0038161	GO_REF:0000108	IEA	GO:0004925	P	Interleukin-23 receptor	IL23R	protein	taxon:9606	20260727	GOC		
UniProtKB	Q5VWK5	IL23R	involved_in	GO:0042102	PMID:12023369	IC	GO:0042019	P	Interleukin-23 receptor	IL23R	protein	taxon:9606	20110207	BHF-UCL		
UniProtKB	Q5VWK5	IL23R	involved_in	GO:0042104	PMID:11114383	IC	GO:0042019	P	Interleukin-23 receptor	IL23R	protein	taxon:9606	20110207	BHF-UCL		
UniProtKB	Q5VWK5	IL23R	involved_in	GO:0043382	GO_REF:0000024	ISS	UniProtKB:Q9EQ14	P	Interleukin-23 receptor	IL23R	protein	taxon:9606	20110112	BHF-UCL		
UniProtKB	Q5VWK5	IL23R	involved_in	GO:0045672	PMID:17888176	IC	GO:0042019	P	Interleukin-23 receptor	IL23R	protein	taxon:9606	20110207	BHF-UCL		
UniProtKB	Q5VWK5	IL23R	involved_in	GO:0050829	PMID:15114670	IC	GO:0042019	P	Interleukin-23 receptor	IL23R	protein	taxon:9606	20110207	BHF-UCL		
UniProtKB	Q5VWK5	IL23R	involved_in	GO:0051135	PMID:19088061	TAS		P	Interleukin-23 receptor	IL23R	protein	taxon:9606	20240719	BHF-UCL		
UniProtKB	Q5VWK5	IL23R	involved_in	GO:0097696	PMID:19088061	TAS		P	Interleukin-23 receptor	IL23R	protein	taxon:9606	20240719	BHF-UCL		
UniProtKB	Q5VWK5	IL23R	involved_in	GO:2000318	GO_REF:0000024	ISS	UniProtKB:Q9EQ14	P	Interleukin-23 receptor	IL23R	protein	taxon:9606	20110223	BHF-UCL		
UniProtKB	Q5VWK5	IL23R	involved_in	GO:2000330	GO_REF:0000024	ISS	UniProtKB:Q9EQ14	P	Interleukin-23 receptor	IL23R	protein	taxon:9606	20110223	BHF-UCL		
UniProtKB	Q5VWK5	IL23R	is_active_in	GO:0009897	GO_REF:0000033	IBA	MGI:MGI:104579|MGI:MGI:1270861|MGI:MGI:1277954|MGI:MGI:1330819|MGI:MGI:2180511|MGI:MGI:96551|MGI:MGI:96560|PANTHER:PTN002745476|UniProtKB:P26992|UniProtKB:P51641	C	Interleukin-23 receptor	IL23R	protein	taxon:9606	20260601	GO_Central		
UniProtKB	Q5VWK5	IL23R	is_active_in	GO:0009986	PMID:12023369	IDA		C	Interleukin-23 receptor	IL23R	protein	taxon:9606	20220224	UniProt		
UniProtKB	Q5VWK5	IL23R	located_in	GO:0005886	GO_REF:0000044	IEA	UniProtKB-SubCell:SL-0039	C	Interleukin-23 receptor	IL23R	protein	taxon:9606	20260727	UniProt		
UniProtKB	Q5VWK5	IL23R	located_in	GO:0005886	Reactome:R-HSA-447130	TAS		C	Interleukin-23 receptor	IL23R	protein	taxon:9606	20091203	Reactome		
UniProtKB	Q5VWK5	IL23R	located_in	GO:0005886	Reactome:R-HSA-6790022	TAS		C	Interleukin-23 receptor	IL23R	protein	taxon:9606	20091203	Reactome		
UniProtKB	Q5VWK5	IL23R	located_in	GO:0005886	Reactome:R-HSA-8950269	TAS		C	Interleukin-23 receptor	IL23R	protein	taxon:9606	20161202	Reactome		
UniProtKB	Q5VWK5	IL23R	located_in	GO:0005886	Reactome:R-HSA-8952749	TAS		C	Interleukin-23 receptor	IL23R	protein	taxon:9606	20161202	Reactome		
UniProtKB	Q5VWK5	IL23R	located_in	GO:0005886	Reactome:R-HSA-8952823	TAS		C	Interleukin-23 receptor	IL23R	protein	taxon:9606	20161202	Reactome		
UniProtKB	Q5VWK5	IL23R	part_of	GO:0043235	PMID:23382219	IDA		C	Interleukin-23 receptor	IL23R	protein	taxon:9606	20131227	MGI		
UniProtKB	Q5VWK5	IL23R	part_of	GO:0072536	GO_REF:0000033	IBA	PANTHER:PTN000547892|UniProtKB:Q5VWK5	C	Interleukin-23 receptor	IL23R	protein	taxon:9606	20200325	GO_Central		
UniProtKB	Q5VWK5	IL23R	part_of	GO:0072536	PMID:12023369	IDA		C	Interleukin-23 receptor	IL23R	protein	taxon:9606	20110117	BHF-UCL		
UniProtKB	Q5VWM3	PRAMEF18	enables	GO:1990756	GO_REF:0000033	IBA	PANTHER:PTN000368795|UniProtKB:P78395|UniProtKB:Q5VXH4	F	PRAME family member 18	PRAMEF18	protein	taxon:9606	20240604	GO_Central		
UniProtKB	Q5VWM3	PRAMEF18	involved_in	GO:0008284	GO_REF:0000002	IEA	InterPro:IPR026271	P	PRAME family member 18	PRAMEF18	protein	taxon:9606	20260727	InterPro		
UniProtKB	Q5VWM3	PRAMEF18	involved_in	GO:0043066	GO_REF:0000002	IEA	InterPro:IPR026271	P	PRAME family member 18	PRAMEF18	protein	taxon:9606	20260727	InterPro		
UniProtKB	Q5VWM3	PRAMEF18	involved_in	GO:0043161	GO_REF:0000033	IBA	PANTHER:PTN000368795|UniProtKB:P78395|UniProtKB:Q5VXH4	P	PRAME family member 18	PRAMEF18	protein	taxon:9606	20240604	GO_Central		
UniProtKB	Q5VWM3	PRAMEF18	involved_in	GO:0045596	GO_REF:0000002	IEA	InterPro:IPR026271	P	PRAME family member 18	PRAMEF18	protein	taxon:9606	20260727	InterPro		
UniProtKB	Q5VWM3	PRAMEF18	involved_in	GO:0045892	GO_REF:0000002	IEA	InterPro:IPR026271	P	PRAME family member 18	PRAMEF18	protein	taxon:9606	20260727	InterPro		
UniProtKB	Q5VWM3	PRAMEF18	is_active_in	GO:0005737	GO_REF:0000033	IBA	MGI:MGI:1890541|MGI:MGI:2679150|PANTHER:PTN000368795|UniProtKB:P78395|UniProtKB:Q15048	C	PRAME family member 18	PRAMEF18	protein	taxon:9606	20260529	GO_Central		
UniProtKB	Q5VWM3	PRAMEF18	part_of	GO:0031462	GO_REF:0000033	IBA	PANTHER:PTN000368795|UniProtKB:P78395|UniProtKB:Q5VXH4	C	PRAME family member 18	PRAMEF18	protein	taxon:9606	20240604	GO_Central		
UniProtKB	Q5VWM3	PRAMEF18	part_of	GO:0031462	GO_REF:0000117	IEA	ARBA:ARBA00085912	C	PRAME family member 18	PRAMEF18	protein	taxon:9606	20260727	UniProt		
UniProtKB	Q5VWM4	PRAMEF8	enables	GO:1990756	GO_REF:0000033	IBA	PANTHER:PTN000368795|UniProtKB:P78395|UniProtKB:Q5VXH4	F	PRAME family member 8	PRAMEF8|PRAMEF24	protein	taxon:9606	20240604	GO_Central		
UniProtKB	Q5VWM4	PRAMEF8	involved_in	GO:0008284	GO_REF:0000002	IEA	InterPro:IPR026271	P	PRAME family member 8	PRAMEF8|PRAMEF24	protein	taxon:9606	20260727	InterPro		
UniProtKB	Q5VWM4	PRAMEF8	involved_in	GO:0043066	GO_REF:0000002	IEA	InterPro:IPR026271	P	PRAME family member 8	PRAMEF8|PRAMEF24	protein	taxon:9606	20260727	InterPro		
UniProtKB	Q5VWM4	PRAMEF8	involved_in	GO:0043161	GO_REF:0000033	IBA	PANTHER:PTN000368795|UniProtKB:P78395|UniProtKB:Q5VXH4	P	PRAME family member 8	PRAMEF8|PRAMEF24	protein	taxon:9606	20240604	GO_Central		
UniProtKB	Q5VWM4	PRAMEF8	involved_in	GO:0045596	GO_REF:0000002	IEA	InterPro:IPR026271	P	PRAME family member 8	PRAMEF8|PRAMEF24	protein	taxon:9606	20260727	InterPro		
UniProtKB	Q5VWM4	PRAMEF8	involved_in	GO:0045892	GO_REF:0000002	IEA	InterPro:IPR026271	P	PRAME family member 8	PRAMEF8|PRAMEF24	protein	taxon:9606	20260727	InterPro		
UniProtKB	Q5VWM4	PRAMEF8	is_active_in	GO:0005737	GO_REF:0000033	IBA	MGI:MGI:1890541|MGI:MGI:2679150|PANTHER:PTN000368795|UniProtKB:P78395|UniProtKB:Q15048	C	PRAME family member 8	PRAMEF8|PRAMEF24	protein	taxon:9606	20260529	GO_Central		
UniProtKB	Q5VWM4	PRAMEF8	part_of	GO:0031462	GO_REF:0000033	IBA	PANTHER:PTN000368795|UniProtKB:P78395|UniProtKB:Q5VXH4	C	PRAME family member 8	PRAMEF8|PRAMEF24	protein	taxon:9606	20240604	GO_Central		
UniProtKB	Q5VWM4	PRAMEF8	part_of	GO:0031462	GO_REF:0000117	IEA	ARBA:ARBA00085912	C	PRAME family member 8	PRAMEF8|PRAMEF24	protein	taxon:9606	20260727	UniProt		
UniProtKB	Q5VWM6	PRAMEF13	enables	GO:1990756	GO_REF:0000033	IBA	PANTHER:PTN000368795|UniProtKB:P78395|UniProtKB:Q5VXH4	F	PRAME family member 13	PRAMEF13	protein	taxon:9606	20240604	GO_Central		
UniProtKB	Q5VWM6	PRAMEF13	involved_in	GO:0008284	GO_REF:0000002	IEA	InterPro:IPR026271	P	PRAME family member 13	PRAMEF13	protein	taxon:9606	20260727	InterPro		
UniProtKB	Q5VWM6	PRAMEF13	involved_in	GO:0043066	GO_REF:0000002	IEA	InterPro:IPR026271	P	PRAME family member 13	PRAMEF13	protein	taxon:9606	20260727	InterPro		
UniProtKB	Q5VWM6	PRAMEF13	involved_in	GO:0043161	GO_REF:0000033	IBA	PANTHER:PTN000368795|UniProtKB:P78395|UniProtKB:Q5VXH4	P	PRAME family member 13	PRAMEF13	protein	taxon:9606	20240604	GO_Central		
UniProtKB	Q5VWM6	PRAMEF13	involved_in	GO:0045596	GO_REF:0000002	IEA	InterPro:IPR026271	P	PRAME family member 13	PRAMEF13	protein	taxon:9606	20260727	InterPro		
UniProtKB	Q5VWM6	PRAMEF13	involved_in	GO:0045892	GO_REF:0000002	IEA	InterPro:IPR026271	P	PRAME family member 13	PRAMEF13	protein	taxon:9606	20260727	InterPro		
UniProtKB	Q5VWM6	PRAMEF13	is_active_in	GO:0005737	GO_REF:0000033	IBA	MGI:MGI:1890541|MGI:MGI:2679150|PANTHER:PTN000368795|UniProtKB:P78395|UniProtKB:Q15048	C	PRAME family member 13	PRAMEF13	protein	taxon:9606	20260529	GO_Central		
UniProtKB	Q5VWM6	PRAMEF13	part_of	GO:0031462	GO_REF:0000033	IBA	PANTHER:PTN000368795|UniProtKB:P78395|UniProtKB:Q5VXH4	C	PRAME family member 13	PRAMEF13	protein	taxon:9606	20240604	GO_Central		
UniProtKB	Q5VWM6	PRAMEF13	part_of	GO:0031462	GO_REF:0000117	IEA	ARBA:ARBA00085912	C	PRAME family member 13	PRAMEF13	protein	taxon:9606	20260727	UniProt		
UniProtKB	Q5VWN6	TASOR2	enables	GO:0005515	PMID:21516116	IPI	UniProtKB:P10606	F	Protein TASOR 2	TASOR2|C10orf18|FAM208B|KIAA2006	protein	taxon:9606	20260725	IntAct		
UniProtKB	Q5VWN6	TASOR2	enables	GO:0005515	PMID:21516116	IPI	UniProtKB:P84090	F	Protein TASOR 2	TASOR2|C10orf18|FAM208B|KIAA2006	protein	taxon:9606	20260725	IntAct		
UniProtKB	Q5VWN6	TASOR2	enables	GO:0005515	PMID:25910212	IPI	UniProtKB:P40692	F	Protein TASOR 2	TASOR2|C10orf18|FAM208B|KIAA2006	protein	taxon:9606	20260725	IntAct		
UniProtKB	Q5VWN6	TASOR2	enables	GO:0005515	PMID:26871637	IPI	UniProtKB:A0A0S2Z4Q4	F	Protein TASOR 2	TASOR2|C10orf18|FAM208B|KIAA2006	protein	taxon:9606	20260725	IntAct		
UniProtKB	Q5VWN6	TASOR2	enables	GO:0005515	PMID:28514442	IPI	UniProtKB:P14316	F	Protein TASOR 2	TASOR2|C10orf18|FAM208B|KIAA2006	protein	taxon:9606	20260725	IntAct		
UniProtKB	Q5VWN6	TASOR2	enables	GO:0005515	PMID:32296183	IPI	UniProtKB:O75031	F	Protein TASOR 2	TASOR2|C10orf18|FAM208B|KIAA2006	protein	taxon:9606	20260725	IntAct		
UniProtKB	Q5VWN6	TASOR2	enables	GO:0005515	PMID:32296183	IPI	UniProtKB:P10606	F	Protein TASOR 2	TASOR2|C10orf18|FAM208B|KIAA2006	protein	taxon:9606	20260725	IntAct		
UniProtKB	Q5VWN6	TASOR2	enables	GO:0005515	PMID:32296183	IPI	UniProtKB:P31321	F	Protein TASOR 2	TASOR2|C10orf18|FAM208B|KIAA2006	protein	taxon:9606	20260725	IntAct		
UniProtKB	Q5VWN6	TASOR2	enables	GO:0005515	PMID:32296183	IPI	UniProtKB:P36508	F	Protein TASOR 2	TASOR2|C10orf18|FAM208B|KIAA2006	protein	taxon:9606	20260725	IntAct		
UniProtKB	Q5VWN6	TASOR2	enables	GO:0005515	PMID:32296183	IPI	UniProtKB:P40692	F	Protein TASOR 2	TASOR2|C10orf18|FAM208B|KIAA2006	protein	taxon:9606	20260725	IntAct		
UniProtKB	Q5VWN6	TASOR2	enables	GO:0005515	PMID:32296183	IPI	UniProtKB:P40937	F	Protein TASOR 2	TASOR2|C10orf18|FAM208B|KIAA2006	protein	taxon:9606	20260725	IntAct		
UniProtKB	Q5VWN6	TASOR2	enables	GO:0005515	PMID:32296183	IPI	UniProtKB:P84090	F	Protein TASOR 2	TASOR2|C10orf18|FAM208B|KIAA2006	protein	taxon:9606	20260725	IntAct		
UniProtKB	Q5VWN6	TASOR2	enables	GO:0005515	PMID:32296183	IPI	UniProtKB:Q13064	F	Protein TASOR 2	TASOR2|C10orf18|FAM208B|KIAA2006	protein	taxon:9606	20260725	IntAct		
UniProtKB	Q5VWN6	TASOR2	enables	GO:0005515	PMID:32296183	IPI	UniProtKB:Q17RB8	F	Protein TASOR 2	TASOR2|C10orf18|FAM208B|KIAA2006	protein	taxon:9606	20260725	IntAct		
UniProtKB	Q5VWN6	TASOR2	enables	GO:0005515	PMID:32296183	IPI	UniProtKB:Q2TBA0	F	Protein TASOR 2	TASOR2|C10orf18|FAM208B|KIAA2006	protein	taxon:9606	20260725	IntAct		
UniProtKB	Q5VWN6	TASOR2	enables	GO:0005515	PMID:32296183	IPI	UniProtKB:Q6FHY5	F	Protein TASOR 2	TASOR2|C10orf18|FAM208B|KIAA2006	protein	taxon:9606	20260725	IntAct		
UniProtKB	Q5VWN6	TASOR2	enables	GO:0005515	PMID:32296183	IPI	UniProtKB:Q6PI77	F	Protein TASOR 2	TASOR2|C10orf18|FAM208B|KIAA2006	protein	taxon:9606	20260725	IntAct		
UniProtKB	Q5VWN6	TASOR2	enables	GO:0005515	PMID:32296183	IPI	UniProtKB:Q7L273	F	Protein TASOR 2	TASOR2|C10orf18|FAM208B|KIAA2006	protein	taxon:9606	20260725	IntAct		
UniProtKB	Q5VWN6	TASOR2	enables	GO:0005515	PMID:32296183	IPI	UniProtKB:Q86UV6-2	F	Protein TASOR 2	TASOR2|C10orf18|FAM208B|KIAA2006	protein	taxon:9606	20260725	IntAct		
UniProtKB	Q5VWN6	TASOR2	enables	GO:0005515	PMID:32296183	IPI	UniProtKB:Q86YR5-3	F	Protein TASOR 2	TASOR2|C10orf18|FAM208B|KIAA2006	protein	taxon:9606	20260725	IntAct		
UniProtKB	Q5VWN6	TASOR2	enables	GO:0005515	PMID:32296183	IPI	UniProtKB:Q8IYR0	F	Protein TASOR 2	TASOR2|C10orf18|FAM208B|KIAA2006	protein	taxon:9606	20260725	IntAct		
UniProtKB	Q5VWN6	TASOR2	enables	GO:0005515	PMID:32296183	IPI	UniProtKB:Q8N6Y0	F	Protein TASOR 2	TASOR2|C10orf18|FAM208B|KIAA2006	protein	taxon:9606	20260725	IntAct		
UniProtKB	Q5VWN6	TASOR2	enables	GO:0005515	PMID:32296183	IPI	UniProtKB:Q8N7B6-2	F	Protein TASOR 2	TASOR2|C10orf18|FAM208B|KIAA2006	protein	taxon:9606	20260725	IntAct		
UniProtKB	Q5VWN6	TASOR2	enables	GO:0005515	PMID:32296183	IPI	UniProtKB:Q8ND90	F	Protein TASOR 2	TASOR2|C10orf18|FAM208B|KIAA2006	protein	taxon:9606	20260725	IntAct		
UniProtKB	Q5VWN6	TASOR2	enables	GO:0005515	PMID:32296183	IPI	UniProtKB:Q8WW01	F	Protein TASOR 2	TASOR2|C10orf18|FAM208B|KIAA2006	protein	taxon:9606	20260725	IntAct		
UniProtKB	Q5VWN6	TASOR2	enables	GO:0005515	PMID:32296183	IPI	UniProtKB:Q8WWB5	F	Protein TASOR 2	TASOR2|C10orf18|FAM208B|KIAA2006	protein	taxon:9606	20260725	IntAct		
UniProtKB	Q5VWN6	TASOR2	enables	GO:0005515	PMID:32296183	IPI	UniProtKB:Q92569	F	Protein TASOR 2	TASOR2|C10orf18|FAM208B|KIAA2006	protein	taxon:9606	20260725	IntAct		
UniProtKB	Q5VWN6	TASOR2	enables	GO:0005515	PMID:32296183	IPI	UniProtKB:Q99750	F	Protein TASOR 2	TASOR2|C10orf18|FAM208B|KIAA2006	protein	taxon:9606	20260725	IntAct		
UniProtKB	Q5VWN6	TASOR2	enables	GO:0005515	PMID:32296183	IPI	UniProtKB:Q9BVG8-5	F	Protein TASOR 2	TASOR2|C10orf18|FAM208B|KIAA2006	protein	taxon:9606	20260725	IntAct		
UniProtKB	Q5VWN6	TASOR2	enables	GO:0005515	PMID:32296183	IPI	UniProtKB:Q9H257-2	F	Protein TASOR 2	TASOR2|C10orf18|FAM208B|KIAA2006	protein	taxon:9606	20260725	IntAct		
UniProtKB	Q5VWN6	TASOR2	enables	GO:0005515	PMID:32296183	IPI	UniProtKB:Q9H6L4	F	Protein TASOR 2	TASOR2|C10orf18|FAM208B|KIAA2006	protein	taxon:9606	20260725	IntAct		
UniProtKB	Q5VWN6	TASOR2	enables	GO:0005515	PMID:32296183	IPI	UniProtKB:Q9HC98-4	F	Protein TASOR 2	TASOR2|C10orf18|FAM208B|KIAA2006	protein	taxon:9606	20260725	IntAct		
UniProtKB	Q5VWN6	TASOR2	enables	GO:0005515	PMID:32296183	IPI	UniProtKB:Q9NX04	F	Protein TASOR 2	TASOR2|C10orf18|FAM208B|KIAA2006	protein	taxon:9606	20260725	IntAct		
UniProtKB	Q5VWN6	TASOR2	enables	GO:0005515	PMID:32296183	IPI	UniProtKB:Q9UI47-2	F	Protein TASOR 2	TASOR2|C10orf18|FAM208B|KIAA2006	protein	taxon:9606	20260725	IntAct		
UniProtKB	Q5VWN6	TASOR2	enables	GO:0005515	PMID:32296183	IPI	UniProtKB:Q9UJV3-2	F	Protein TASOR 2	TASOR2|C10orf18|FAM208B|KIAA2006	protein	taxon:9606	20260725	IntAct		
UniProtKB	Q5VWN6	TASOR2	enables	GO:0005515	PMID:32296183	IPI	UniProtKB:Q9UJW9	F	Protein TASOR 2	TASOR2|C10orf18|FAM208B|KIAA2006	protein	taxon:9606	20260725	IntAct		
UniProtKB	Q5VWN6	TASOR2	enables	GO:0005515	PMID:32814053	IPI	UniProtKB:G5E9A7	F	Protein TASOR 2	TASOR2|C10orf18|FAM208B|KIAA2006	protein	taxon:9606	20260725	IntAct		
UniProtKB	Q5VWN6	TASOR2	enables	GO:0005515	PMID:32814053	IPI	UniProtKB:O43464	F	Protein TASOR 2	TASOR2|C10orf18|FAM208B|KIAA2006	protein	taxon:9606	20260725	IntAct		
UniProtKB	Q5VWN6	TASOR2	enables	GO:0005515	PMID:32814053	IPI	UniProtKB:O60333-2	F	Protein TASOR 2	TASOR2|C10orf18|FAM208B|KIAA2006	protein	taxon:9606	20260725	IntAct		
UniProtKB	Q5VWN6	TASOR2	enables	GO:0005515	PMID:32814053	IPI	UniProtKB:P04792	F	Protein TASOR 2	TASOR2|C10orf18|FAM208B|KIAA2006	protein	taxon:9606	20260725	IntAct		
UniProtKB	Q5VWN6	TASOR2	enables	GO:0005515	PMID:32814053	IPI	UniProtKB:P07196	F	Protein TASOR 2	TASOR2|C10orf18|FAM208B|KIAA2006	protein	taxon:9606	20260725	IntAct		
UniProtKB	Q5VWN6	TASOR2	enables	GO:0005515	PMID:32814053	IPI	UniProtKB:P14136	F	Protein TASOR 2	TASOR2|C10orf18|FAM208B|KIAA2006	protein	taxon:9606	20260725	IntAct		
UniProtKB	Q5VWN6	TASOR2	enables	GO:0005515	PMID:32814053	IPI	UniProtKB:P28799	F	Protein TASOR 2	TASOR2|C10orf18|FAM208B|KIAA2006	protein	taxon:9606	20260725	IntAct		
UniProtKB	Q5VWN6	TASOR2	enables	GO:0005515	PMID:32814053	IPI	UniProtKB:P42858	F	Protein TASOR 2	TASOR2|C10orf18|FAM208B|KIAA2006	protein	taxon:9606	20260725	IntAct		
UniProtKB	Q5VWN6	TASOR2	enables	GO:0005515	PMID:32814053	IPI	UniProtKB:P60891	F	Protein TASOR 2	TASOR2|C10orf18|FAM208B|KIAA2006	protein	taxon:9606	20260725	IntAct		
UniProtKB	Q5VWN6	TASOR2	enables	GO:0005515	PMID:32814053	IPI	UniProtKB:Q13148	F	Protein TASOR 2	TASOR2|C10orf18|FAM208B|KIAA2006	protein	taxon:9606	20260725	IntAct		
UniProtKB	Q5VWN6	TASOR2	enables	GO:0005515	PMID:32814053	IPI	UniProtKB:Q7Z699	F	Protein TASOR 2	TASOR2|C10orf18|FAM208B|KIAA2006	protein	taxon:9606	20260725	IntAct		
UniProtKB	Q5VWN6	TASOR2	enables	GO:0005515	PMID:32814053	IPI	UniProtKB:Q8WXH2	F	Protein TASOR 2	TASOR2|C10orf18|FAM208B|KIAA2006	protein	taxon:9606	20260725	IntAct		
UniProtKB	Q5VWN6	TASOR2	enables	GO:0005515	PMID:32814053	IPI	UniProtKB:Q9Y3C5	F	Protein TASOR 2	TASOR2|C10orf18|FAM208B|KIAA2006	protein	taxon:9606	20260725	IntAct		
UniProtKB	Q5VWN6	TASOR2	enables	GO:0005515	PMID:33961781	IPI	UniProtKB:P14316	F	Protein TASOR 2	TASOR2|C10orf18|FAM208B|KIAA2006	protein	taxon:9606	20260725	IntAct		
UniProtKB	Q5VWN6	TASOR2	enables	GO:0005515	PMID:33961781	IPI	UniProtKB:P84090	F	Protein TASOR 2	TASOR2|C10orf18|FAM208B|KIAA2006	protein	taxon:9606	20260725	IntAct		
UniProtKB	Q5VWN6	TASOR2	enables	GO:0005515	PMID:33961781	IPI	UniProtKB:P98182	F	Protein TASOR 2	TASOR2|C10orf18|FAM208B|KIAA2006	protein	taxon:9606	20260725	IntAct		
UniProtKB	Q5VWN6	TASOR2	enables	GO:0005515	PMID:38554706	IPI	UniProtKB:Q9NX04	F	Protein TASOR 2	TASOR2|C10orf18|FAM208B|KIAA2006	protein	taxon:9606	20260725	IntAct		
UniProtKB	Q5VWN6	TASOR2	enables	GO:0005515	PMID:40205054	IPI	UniProtKB:P84090	F	Protein TASOR 2	TASOR2|C10orf18|FAM208B|KIAA2006	protein	taxon:9606	20260725	IntAct		
UniProtKB	Q5VWN6	TASOR2	enables	GO:0030674	PMID:39013473	IDA		F	Protein TASOR 2	TASOR2|C10orf18|FAM208B|KIAA2006	protein	taxon:9606	20250828	UniProt	has_input(UniProtKB:Q99549),has_input(UniProtKB:Q8NEY8),part_of(GO:0045814),part_of(GO:0032480),occurs_in(GO:0000785)	
UniProtKB	Q5VWN6	TASOR2	involved_in	GO:0032480	PMID:39013473	IDA		P	Protein TASOR 2	TASOR2|C10orf18|FAM208B|KIAA2006	protein	taxon:9606	20250828	UniProt		
UniProtKB	Q5VWN6	TASOR2	involved_in	GO:0045814	GO_REF:0000002	IEA	InterPro:IPR046432	P	Protein TASOR 2	TASOR2|C10orf18|FAM208B|KIAA2006	protein	taxon:9606	20260727	InterPro		
UniProtKB	Q5VWN6	TASOR2	involved_in	GO:0045814	PMID:39013473	IDA		P	Protein TASOR 2	TASOR2|C10orf18|FAM208B|KIAA2006	protein	taxon:9606	20250828	UniProt		
UniProtKB	Q5VWN6	TASOR2	is_active_in	GO:0000785	PMID:39013473	IDA		C	Protein TASOR 2	TASOR2|C10orf18|FAM208B|KIAA2006	protein	taxon:9606	20250828	UniProt		
UniProtKB	Q5VWN6	TASOR2	is_active_in	GO:0000785	PMID:39489739	IDA		C	Protein TASOR 2	TASOR2|C10orf18|FAM208B|KIAA2006	protein	taxon:9606	20250828	UniProt		
UniProtKB	Q5VWN6	TASOR2	is_active_in	GO:0005634	PMID:39013473	IDA		C	Protein TASOR 2	TASOR2|C10orf18|FAM208B|KIAA2006	protein	taxon:9606	20250828	UniProt		
UniProtKB	Q5VWN6	TASOR2	is_active_in	GO:0005634	PMID:39489739	IDA		C	Protein TASOR 2	TASOR2|C10orf18|FAM208B|KIAA2006	protein	taxon:9606	20250828	UniProt		
UniProtKB	Q5VWN6	TASOR2	is_active_in	GO:0005654	GO_REF:0000033	IBA	PANTHER:PTN001044941|UniProtKB:Q5VWN6|UniProtKB:Q9UK61	C	Protein TASOR 2	TASOR2|C10orf18|FAM208B|KIAA2006	protein	taxon:9606	20210305	GO_Central		
UniProtKB	Q5VWN6	TASOR2	located_in	GO:0005634	GO_REF:0000044	IEA	UniProtKB-SubCell:SL-0191	C	Protein TASOR 2	TASOR2|C10orf18|FAM208B|KIAA2006	protein	taxon:9606	20260727	UniProt		
UniProtKB	Q5VWN6	TASOR2	located_in	GO:0005654	GO_REF:0000052	IDA		C	Protein TASOR 2	TASOR2|C10orf18|FAM208B|KIAA2006	protein	taxon:9606	20251115	HPA		
UniProtKB	Q5VWN6	TASOR2	located_in	GO:0005694	GO_REF:0000044	IEA	UniProtKB-SubCell:SL-0468	C	Protein TASOR 2	TASOR2|C10orf18|FAM208B|KIAA2006	protein	taxon:9606	20260727	UniProt		
UniProtKB	Q5VWN6	TASOR2	located_in	GO:0005694	PMID:39013473	EXP		C	Protein TASOR 2	TASOR2|C10orf18|FAM208B|KIAA2006	protein	taxon:9606	20251027	UniProt		
UniProtKB	Q5VWN6	TASOR2	located_in	GO:0005694	PMID:39489739	EXP		C	Protein TASOR 2	TASOR2|C10orf18|FAM208B|KIAA2006	protein	taxon:9606	20251027	UniProt		
UniProtKB	Q5VWN6	TASOR2	located_in	GO:0005829	GO_REF:0000052	IDA		C	Protein TASOR 2	TASOR2|C10orf18|FAM208B|KIAA2006	protein	taxon:9606	20251115	HPA		
UniProtKB	Q5VWN6	TASOR2	part_of	GO:0140286	PMID:39013473	IDA		C	Protein TASOR 2	TASOR2|C10orf18|FAM208B|KIAA2006	protein	taxon:9606	20250901	UniProt		
UniProtKB	Q5VWN6	TASOR2	part_of	GO:0140286	PMID:39489739	IDA		C	Protein TASOR 2	TASOR2|C10orf18|FAM208B|KIAA2006	protein	taxon:9606	20250901	UniProt		
UniProtKB	Q5VWP2	TENT5C	enables	GO:0005515	PMID:25416956	IPI	UniProtKB:Q9BQY4	F	Terminal nucleotidyltransferase 5C	TENT5C|FAM46C	protein	taxon:9606	20260725	IntAct		
UniProtKB	Q5VWP2	TENT5C	enables	GO:0005515	PMID:28931820	IPI	UniProtKB:P11940|UniProtKB:Q9P287	F	Terminal nucleotidyltransferase 5C	TENT5C|FAM46C	protein	taxon:9606	20180509	UniProt		
UniProtKB	Q5VWP2	TENT5C	enables	GO:0005515	PMID:32433990	IPI	UniProtKB:O00444,UniProtKB:Q8TEP8	F	Terminal nucleotidyltransferase 5C	TENT5C|FAM46C	protein	taxon:9606	20210906	UniProt		
UniProtKB	Q5VWP2	TENT5C	enables	GO:1990817	GO_REF:0000002	IEA	InterPro:IPR012937	F	Terminal nucleotidyltransferase 5C	TENT5C|FAM46C	protein	taxon:9606	20260727	InterPro		
UniProtKB	Q5VWP2	TENT5C	enables	GO:1990817	GO_REF:0000003	IEA	EC:2.7.7.19	F	Terminal nucleotidyltransferase 5C	TENT5C|FAM46C	protein	taxon:9606	20260727	UniProt		
UniProtKB	Q5VWP2	TENT5C	enables	GO:1990817	GO_REF:0000033	IBA	MGI:MGI:1921895|MGI:MGI:2670964|PANTHER:PTN004396453|UniProtKB:Q5VWP2|UniProtKB:Q8NEK8|UniProtKB:Q96A09|UniProtKB:Q96IP4	F	Terminal nucleotidyltransferase 5C	TENT5C|FAM46C	protein	taxon:9606	20230406	GO_Central		
UniProtKB	Q5VWP2	TENT5C	enables	GO:1990817	GO_REF:0000107	IEA	UniProtKB:Q5SSF7|ensembl:ENSMUSP00000056872	F	Terminal nucleotidyltransferase 5C	TENT5C|FAM46C	protein	taxon:9606	20260724	Ensembl		
UniProtKB	Q5VWP2	TENT5C	enables	GO:1990817	GO_REF:0000116	IEA	RHEA:11332	F	Terminal nucleotidyltransferase 5C	TENT5C|FAM46C	protein	taxon:9606	20260727	RHEA		
UniProtKB	Q5VWP2	TENT5C	enables	GO:1990817	GO_REF:0000117	IEA	ARBA:ARBA00035555	F	Terminal nucleotidyltransferase 5C	TENT5C|FAM46C	protein	taxon:9606	20260727	UniProt		
UniProtKB	Q5VWP2	TENT5C	enables	GO:1990817	PMID:28931820	IDA		F	Terminal nucleotidyltransferase 5C	TENT5C|FAM46C	protein	taxon:9606	20180509	UniProt		
UniProtKB	Q5VWP2	TENT5C	enables	GO:1990817	PMID:32009146	IDA		F	Terminal nucleotidyltransferase 5C	TENT5C|FAM46C	protein	taxon:9606	20210903	UniProt		
UniProtKB	Q5VWP2	TENT5C	enables	GO:1990817	PMID:34048638	EXP		F	Terminal nucleotidyltransferase 5C	TENT5C|FAM46C	protein	taxon:9606	20240916	UniProt		
UniProtKB	Q5VWP2	TENT5C	involved_in	GO:0045596	PMID:32433990	IMP		P	Terminal nucleotidyltransferase 5C	TENT5C|FAM46C	protein	taxon:9606	20210906	UniProt		
UniProtKB	Q5VWP2	TENT5C	involved_in	GO:0048255	GO_REF:0000033	IBA	MGI:MGI:1921895|PANTHER:PTN004396453|UniProtKB:Q5VWP2	P	Terminal nucleotidyltransferase 5C	TENT5C|FAM46C	protein	taxon:9606	20200408	GO_Central		
UniProtKB	Q5VWP2	TENT5C	involved_in	GO:0048255	GO_REF:0000107	IEA	UniProtKB:Q5SSF7|ensembl:ENSMUSP00000056872	P	Terminal nucleotidyltransferase 5C	TENT5C|FAM46C	protein	taxon:9606	20260724	Ensembl		
UniProtKB	Q5VWP2	TENT5C	involved_in	GO:0048255	PMID:28931820	IDA		P	Terminal nucleotidyltransferase 5C	TENT5C|FAM46C	protein	taxon:9606	20180509	UniProt		
UniProtKB	Q5VWP2	TENT5C	located_in	GO:0005634	GO_REF:0000044	IEA	UniProtKB-SubCell:SL-0191	C	Terminal nucleotidyltransferase 5C	TENT5C|FAM46C	protein	taxon:9606	20260727	UniProt		
UniProtKB	Q5VWP2	TENT5C	located_in	GO:0005634	PMID:28931820	IDA		C	Terminal nucleotidyltransferase 5C	TENT5C|FAM46C	protein	taxon:9606	20180509	UniProt		
UniProtKB	Q5VWP2	TENT5C	located_in	GO:0005654	GO_REF:0000052	IDA		C	Terminal nucleotidyltransferase 5C	TENT5C|FAM46C	protein	taxon:9606	20251115	HPA		
UniProtKB	Q5VWP2	TENT5C	located_in	GO:0005737	GO_REF:0000044	IEA	UniProtKB-SubCell:SL-0086	C	Terminal nucleotidyltransferase 5C	TENT5C|FAM46C	protein	taxon:9606	20260727	UniProt		
UniProtKB	Q5VWP2	TENT5C	located_in	GO:0005737	GO_REF:0000107	IEA	UniProtKB:Q5SSF7|ensembl:ENSMUSP00000056872	C	Terminal nucleotidyltransferase 5C	TENT5C|FAM46C	protein	taxon:9606	20260724	Ensembl		
UniProtKB	Q5VWP2	TENT5C	located_in	GO:0005737	PMID:28931820	IDA		C	Terminal nucleotidyltransferase 5C	TENT5C|FAM46C	protein	taxon:9606	20180509	UniProt		
UniProtKB	Q5VWP2	TENT5C	located_in	GO:0005813	GO_REF:0000044	IEA	UniProtKB-SubCell:SL-0048	C	Terminal nucleotidyltransferase 5C	TENT5C|FAM46C	protein	taxon:9606	20260727	UniProt		
UniProtKB	Q5VWP2	TENT5C	located_in	GO:0005813	PMID:32433990	IDA		C	Terminal nucleotidyltransferase 5C	TENT5C|FAM46C	protein	taxon:9606	20210906	UniProt		
UniProtKB	Q5VWP3	MLIP	involved_in	GO:0000122	GO_REF:0000024	ISS	UniProtKB:Q5FW52	P	Muscular LMNA-interacting protein	MLIP|C6orf142|Cip	protein	taxon:9606	20170804	UniProt		
UniProtKB	Q5VWP3	MLIP	involved_in	GO:0010614	GO_REF:0000024	ISS	UniProtKB:Q5FW52	P	Muscular LMNA-interacting protein	MLIP|C6orf142|Cip	protein	taxon:9606	20170804	UniProt		
UniProtKB	Q5VWP3	MLIP	involved_in	GO:0045944	GO_REF:0000024	ISS	UniProtKB:P61372	P	Muscular LMNA-interacting protein	MLIP|C6orf142|Cip	protein	taxon:9606	20170804	UniProt		
UniProtKB	Q5VWP3	MLIP	involved_in	GO:1903243	GO_REF:0000024	ISS	UniProtKB:Q5FW52	P	Muscular LMNA-interacting protein	MLIP|C6orf142|Cip	protein	taxon:9606	20170803	UniProt		
UniProtKB	Q5VWP3	MLIP	located_in	GO:0005634	GO_REF:0000024	ISS	UniProtKB:Q5FW52	C	Muscular LMNA-interacting protein	MLIP|C6orf142|Cip	protein	taxon:9606	20170804	UniProt		
UniProtKB	Q5VWP3	MLIP	located_in	GO:0005634	GO_REF:0000044	IEA	UniProtKB-SubCell:SL-0191	C	Muscular LMNA-interacting protein	MLIP|C6orf142|Cip	protein	taxon:9606	20260727	UniProt		
UniProtKB	Q5VWP3	MLIP	located_in	GO:0005634	PMID:34581780	EXP		C	Muscular LMNA-interacting protein	MLIP|C6orf142|Cip	protein	taxon:9606	20241126	UniProt		
UniProtKB	Q5VWP3	MLIP	located_in	GO:0005635	GO_REF:0000024	ISS	UniProtKB:Q5FW52	C	Muscular LMNA-interacting protein	MLIP|C6orf142|Cip	protein	taxon:9606	20110512	UniProt		
UniProtKB	Q5VWP3	MLIP	located_in	GO:0005635	GO_REF:0000024	ISS	UniProtKB:Q5FW52	C	Muscular LMNA-interacting protein	MLIP|C6orf142|Cip	protein	taxon:9606	20241126	UniProt		
UniProtKB	Q5VWP3	MLIP	located_in	GO:0005635	GO_REF:0000044	IEA	UniProtKB-SubCell:SL-0178	C	Muscular LMNA-interacting protein	MLIP|C6orf142|Cip	protein	taxon:9606	20260727	UniProt		
UniProtKB	Q5VWP3	MLIP	located_in	GO:0005829	GO_REF:0000044	IEA	UniProtKB-SubCell:SL-0091	C	Muscular LMNA-interacting protein	MLIP|C6orf142|Cip	protein	taxon:9606	20260727	UniProt		
UniProtKB	Q5VWP3	MLIP	located_in	GO:0016605	GO_REF:0000024	ISS	UniProtKB:Q5FW52	C	Muscular LMNA-interacting protein	MLIP|C6orf142|Cip	protein	taxon:9606	20110512	UniProt		
UniProtKB	Q5VWP3	MLIP	located_in	GO:0016605	GO_REF:0000044	IEA	UniProtKB-SubCell:SL-0465	C	Muscular LMNA-interacting protein	MLIP|C6orf142|Cip	protein	taxon:9606	20260727	UniProt		
UniProtKB	Q5VWP3	MLIP	located_in	GO:0031981	GO_REF:0000024	ISS	UniProtKB:Q5FW52	C	Muscular LMNA-interacting protein	MLIP|C6orf142|Cip	protein	taxon:9606	20110512	UniProt		
UniProtKB	Q5VWP3	MLIP	located_in	GO:0042383	GO_REF:0000024	ISS	UniProtKB:Q5FW52	C	Muscular LMNA-interacting protein	MLIP|C6orf142|Cip	protein	taxon:9606	20170803	UniProt		
UniProtKB	Q5VWP3	MLIP	located_in	GO:0042383	GO_REF:0000044	IEA	UniProtKB-SubCell:SL-0238	C	Muscular LMNA-interacting protein	MLIP|C6orf142|Cip	protein	taxon:9606	20260727	UniProt		
UniProtKB	Q5VWQ0	RSBN1	enables	GO:0005515	PMID:36115835	IPI	UniProtKB:O75970	F	Lysine-specific demethylase 9	RSBN1|KDM9	protein	taxon:9606	20260725	IntAct		
UniProtKB	Q5VWQ0	RSBN1	enables	GO:0005515	PMID:36115835	IPI	UniProtKB:Q07157	F	Lysine-specific demethylase 9	RSBN1|KDM9	protein	taxon:9606	20260725	IntAct		
UniProtKB	Q5VWQ0	RSBN1	enables	GO:0005515	PMID:36115835	IPI	UniProtKB:Q14005	F	Lysine-specific demethylase 9	RSBN1|KDM9	protein	taxon:9606	20260725	IntAct		
UniProtKB	Q5VWQ0	RSBN1	enables	GO:0005515	PMID:36115835	IPI	UniProtKB:Q5T2W1	F	Lysine-specific demethylase 9	RSBN1|KDM9	protein	taxon:9606	20260725	IntAct		
UniProtKB	Q5VWQ0	RSBN1	enables	GO:0005515	PMID:36115835	IPI	UniProtKB:Q68DX3	F	Lysine-specific demethylase 9	RSBN1|KDM9	protein	taxon:9606	20260725	IntAct		
UniProtKB	Q5VWQ0	RSBN1	enables	GO:0005515	PMID:36115835	IPI	UniProtKB:Q86UL8	F	Lysine-specific demethylase 9	RSBN1|KDM9	protein	taxon:9606	20260725	IntAct		
UniProtKB	Q5VWQ0	RSBN1	enables	GO:0005515	PMID:36115835	IPI	UniProtKB:Q86UT5	F	Lysine-specific demethylase 9	RSBN1|KDM9	protein	taxon:9606	20260725	IntAct		
UniProtKB	Q5VWQ0	RSBN1	enables	GO:0005515	PMID:36115835	IPI	UniProtKB:Q8N448	F	Lysine-specific demethylase 9	RSBN1|KDM9	protein	taxon:9606	20260725	IntAct		
UniProtKB	Q5VWQ0	RSBN1	enables	GO:0005515	PMID:36115835	IPI	UniProtKB:Q8NI35	F	Lysine-specific demethylase 9	RSBN1|KDM9	protein	taxon:9606	20260725	IntAct		
UniProtKB	Q5VWQ0	RSBN1	enables	GO:0005515	PMID:36115835	IPI	UniProtKB:Q8TBB1	F	Lysine-specific demethylase 9	RSBN1|KDM9	protein	taxon:9606	20260725	IntAct		
UniProtKB	Q5VWQ0	RSBN1	enables	GO:0005515	PMID:36115835	IPI	UniProtKB:Q99767	F	Lysine-specific demethylase 9	RSBN1|KDM9	protein	taxon:9606	20260725	IntAct		
UniProtKB	Q5VWQ0	RSBN1	enables	GO:0005515	PMID:36115835	IPI	UniProtKB:Q9C0E4	F	Lysine-specific demethylase 9	RSBN1|KDM9	protein	taxon:9606	20260725	IntAct		
UniProtKB	Q5VWQ0	RSBN1	enables	GO:0005515	PMID:36115835	IPI	UniProtKB:Q9P202	F	Lysine-specific demethylase 9	RSBN1|KDM9	protein	taxon:9606	20260725	IntAct		
UniProtKB	Q5VWQ0	RSBN1	enables	GO:0005515	PMID:36115835	IPI	UniProtKB:Q9Y3R0	F	Lysine-specific demethylase 9	RSBN1|KDM9	protein	taxon:9606	20260725	IntAct		
UniProtKB	Q5VWQ0	RSBN1	enables	GO:0035575	GO_REF:0000024	ISS	UniProtKB:Q80T69	F	Lysine-specific demethylase 9	RSBN1|KDM9	protein	taxon:9606	20250203	UniProt		
UniProtKB	Q5VWQ0	RSBN1	enables	GO:0035575	GO_REF:0000033	IBA	MGI:MGI:2444993|PANTHER:PTN001000712|WB:WBGene00001080	F	Lysine-specific demethylase 9	RSBN1|KDM9	protein	taxon:9606	20250826	GO_Central		
UniProtKB	Q5VWQ0	RSBN1	enables	GO:0035575	GO_REF:0000107	IEA	UniProtKB:Q80T69|ensembl:ENSMUSP00000069246	F	Lysine-specific demethylase 9	RSBN1|KDM9	protein	taxon:9606	20260724	Ensembl		
UniProtKB	Q5VWQ0	RSBN1	enables	GO:0035575	GO_REF:0000116	IEA	RHEA:85907|RHEA:85911	F	Lysine-specific demethylase 9	RSBN1|KDM9	protein	taxon:9606	20260727	RHEA		
UniProtKB	Q5VWQ0	RSBN1	involved_in	GO:0006338	GO_REF:0000108	IEA	GO:0035575	P	Lysine-specific demethylase 9	RSBN1|KDM9	protein	taxon:9606	20260727	GOC		
UniProtKB	Q5VWQ0	RSBN1	involved_in	GO:0007283	GO_REF:0000024	ISS	UniProtKB:Q80T69	P	Lysine-specific demethylase 9	RSBN1|KDM9	protein	taxon:9606	20250807	UniProt		
UniProtKB	Q5VWQ0	RSBN1	involved_in	GO:0007283	GO_REF:0000107	IEA	UniProtKB:Q80T69|ensembl:ENSMUSP00000069246	P	Lysine-specific demethylase 9	RSBN1|KDM9	protein	taxon:9606	20260724	Ensembl		
UniProtKB	Q5VWQ0	RSBN1	is_active_in	GO:0005634	GO_REF:0000033	IBA	MGI:MGI:2444993|PANTHER:PTN002666767|UniProtKB:Q6PCB5|WB:WBGene00001080	C	Lysine-specific demethylase 9	RSBN1|KDM9	protein	taxon:9606	20260529	GO_Central		
UniProtKB	Q5VWQ0	RSBN1	located_in	GO:0005634	GO_REF:0000002	IEA	InterPro:IPR026306	C	Lysine-specific demethylase 9	RSBN1|KDM9	protein	taxon:9606	20260727	InterPro		
UniProtKB	Q5VWQ0	RSBN1	located_in	GO:0005634	GO_REF:0000024	ISS	UniProtKB:Q80T69	C	Lysine-specific demethylase 9	RSBN1|KDM9	protein	taxon:9606	20250807	UniProt		
UniProtKB	Q5VWQ0	RSBN1	located_in	GO:0005634	GO_REF:0000024	ISS	UniProtKB:Q80T69	C	Lysine-specific demethylase 9	RSBN1|KDM9	protein	taxon:9606	20251027	UniProt		
UniProtKB	Q5VWQ0	RSBN1	located_in	GO:0005634	GO_REF:0000044	IEA	UniProtKB-SubCell:SL-0191	C	Lysine-specific demethylase 9	RSBN1|KDM9	protein	taxon:9606	20260727	UniProt		
UniProtKB	Q5VWQ0	RSBN1	located_in	GO:0005634	GO_REF:0000107	IEA	UniProtKB:Q80T69|ensembl:ENSMUSP00000069246	C	Lysine-specific demethylase 9	RSBN1|KDM9	protein	taxon:9606	20260724	Ensembl		
UniProtKB	Q5VWQ0	RSBN1	located_in	GO:0048471	GO_REF:0000024	ISS	UniProtKB:Q80T69	C	Lysine-specific demethylase 9	RSBN1|KDM9	protein	taxon:9606	20250807	UniProt		
UniProtKB	Q5VWQ0	RSBN1	located_in	GO:0048471	GO_REF:0000044	IEA	UniProtKB-SubCell:SL-0198	C	Lysine-specific demethylase 9	RSBN1|KDM9	protein	taxon:9606	20260727	UniProt		
UniProtKB	Q5VWQ0	RSBN1	located_in	GO:0048471	GO_REF:0000107	IEA	UniProtKB:Q80T69|ensembl:ENSMUSP00000069246	C	Lysine-specific demethylase 9	RSBN1|KDM9	protein	taxon:9606	20260724	Ensembl		
UniProtKB	Q5VWQ8	DAB2IP	NOT|enables	GO:0035662	PMID:19948740	IDA		F	Disabled homolog 2-interacting protein	DAB2IP|AF9Q34|AIP1|KIAA1743	protein	taxon:9606	20130326	UniProt		
UniProtKB	Q5VWQ8	DAB2IP	enables	GO:0005096	GO_REF:0000033	IBA	CGD:CAL0000199838|FB:FBgn0003969|FB:FBgn0015269|MGI:MGI:3039785|MGI:MGI:97306|PANTHER:PTN008939999|RGD:3168|RGD:3537|RGD:3538|RGD:621090|RGD:621686|SGD:S000000344|SGD:S000001575|SGD:S000005441|UniProtKB:O43374|UniProtKB:P20936|UniProtKB:P21359|UniProtKB:Q5VWQ8|dictyBase:DDB_G0271750|dictyBase:DDB_G0278483|dictyBase:DDB_G0282055	F	Disabled homolog 2-interacting protein	DAB2IP|AF9Q34|AIP1|KIAA1743	protein	taxon:9606	20250902	GO_Central		
UniProtKB	Q5VWQ8	DAB2IP	enables	GO:0005096	PMID:29156729	IMP		F	Disabled homolog 2-interacting protein	DAB2IP|AF9Q34|AIP1|KIAA1743	protein	taxon:9606	20250307	UniProt		
UniProtKB	Q5VWQ8	DAB2IP	enables	GO:0005123	PMID:15310755	IPI	UniProtKB:O19131	F	Disabled homolog 2-interacting protein	DAB2IP|AF9Q34|AIP1|KIAA1743	protein	taxon:9606	20101119	BHF-UCL		
UniProtKB	Q5VWQ8	DAB2IP	enables	GO:0005515	PMID:12813029	IPI	UniProtKB:Q99683	F	Disabled homolog 2-interacting protein	DAB2IP|AF9Q34|AIP1|KIAA1743	protein	taxon:9606	20260725	IntAct		
UniProtKB	Q5VWQ8	DAB2IP	enables	GO:0005515	PMID:17389591	IPI	UniProtKB:Q12933	F	Disabled homolog 2-interacting protein	DAB2IP|AF9Q34|AIP1|KIAA1743	protein	taxon:9606	20130315	UniProt		
UniProtKB	Q5VWQ8	DAB2IP	enables	GO:0005515	PMID:19903888	IPI	UniProtKB:P31749	F	Disabled homolog 2-interacting protein	DAB2IP|AF9Q34|AIP1|KIAA1743	protein	taxon:9606	20130325	UniProt		
UniProtKB	Q5VWQ8	DAB2IP	enables	GO:0005515	PMID:20080667	IPI	UniProtKB:P49841	F	Disabled homolog 2-interacting protein	DAB2IP|AF9Q34|AIP1|KIAA1743	protein	taxon:9606	20260725	IntAct		
UniProtKB	Q5VWQ8	DAB2IP	enables	GO:0005515	PMID:20080667	IPI	UniProtKB:P67775	F	Disabled homolog 2-interacting protein	DAB2IP|AF9Q34|AIP1|KIAA1743	protein	taxon:9606	20130320	UniProt		
UniProtKB	Q5VWQ8	DAB2IP	enables	GO:0017124	PMID:19033661	IDA		F	Disabled homolog 2-interacting protein	DAB2IP|AF9Q34|AIP1|KIAA1743	protein	taxon:9606	20130318	UniProt		
UniProtKB	Q5VWQ8	DAB2IP	enables	GO:0019900	PMID:17389591	IPI	UniProtKB:Q13546	F	Disabled homolog 2-interacting protein	DAB2IP|AF9Q34|AIP1|KIAA1743	protein	taxon:9606	20130315	UniProt		
UniProtKB	Q5VWQ8	DAB2IP	enables	GO:0019901	GO_REF:0000107	IEA	UniProtKB:Q3UHC7|ensembl:ENSMUSP00000088532	F	Disabled homolog 2-interacting protein	DAB2IP|AF9Q34|AIP1|KIAA1743	protein	taxon:9606	20260724	Ensembl		
UniProtKB	Q5VWQ8	DAB2IP	enables	GO:0019901	PMID:18281285	IDA		F	Disabled homolog 2-interacting protein	DAB2IP|AF9Q34|AIP1|KIAA1743	protein	taxon:9606	20150105	ParkinsonsUK-UCL	has_input(PR:000007185)	
UniProtKB	Q5VWQ8	DAB2IP	enables	GO:0019901	PMID:20080667	IPI	UniProtKB:P49841	F	Disabled homolog 2-interacting protein	DAB2IP|AF9Q34|AIP1|KIAA1743	protein	taxon:9606	20101119	BHF-UCL		
UniProtKB	Q5VWQ8	DAB2IP	enables	GO:0031434	PMID:17389591	IPI	UniProtKB:Q99683	F	Disabled homolog 2-interacting protein	DAB2IP|AF9Q34|AIP1|KIAA1743	protein	taxon:9606	20130315	UniProt		
UniProtKB	Q5VWQ8	DAB2IP	enables	GO:0031435	PMID:12813029	IPI	UniProtKB:Q99683	F	Disabled homolog 2-interacting protein	DAB2IP|AF9Q34|AIP1|KIAA1743	protein	taxon:9606	20101119	BHF-UCL		
UniProtKB	Q5VWQ8	DAB2IP	enables	GO:0032266	PMID:19948740	IDA		F	Disabled homolog 2-interacting protein	DAB2IP|AF9Q34|AIP1|KIAA1743	protein	taxon:9606	20130326	UniProt		
UniProtKB	Q5VWQ8	DAB2IP	enables	GO:0035591	PMID:19903888	IDA		F	Disabled homolog 2-interacting protein	DAB2IP|AF9Q34|AIP1|KIAA1743	protein	taxon:9606	20210603	GO_Central		
UniProtKB	Q5VWQ8	DAB2IP	enables	GO:0035591	PMID:20080667	IDA		F	Disabled homolog 2-interacting protein	DAB2IP|AF9Q34|AIP1|KIAA1743	protein	taxon:9606	20101119	BHF-UCL		
UniProtKB	Q5VWQ8	DAB2IP	enables	GO:0036312	PMID:19903888	IDA		F	Disabled homolog 2-interacting protein	DAB2IP|AF9Q34|AIP1|KIAA1743	protein	taxon:9606	20130325	UniProt		
UniProtKB	Q5VWQ8	DAB2IP	enables	GO:0042802	PMID:12813029	IPI	UniProtKB:Q5VWQ8	F	Disabled homolog 2-interacting protein	DAB2IP|AF9Q34|AIP1|KIAA1743	protein	taxon:9606	20260725	IntAct		
UniProtKB	Q5VWQ8	DAB2IP	enables	GO:0042803	PMID:12813029	IPI	UniProtKB:Q5VWQ8	F	Disabled homolog 2-interacting protein	DAB2IP|AF9Q34|AIP1|KIAA1743	protein	taxon:9606	20101119	BHF-UCL		
UniProtKB	Q5VWQ8	DAB2IP	enables	GO:0043184	PMID:19033661	IPI	UniProtKB:P35968	F	Disabled homolog 2-interacting protein	DAB2IP|AF9Q34|AIP1|KIAA1743	protein	taxon:9606	20130318	UniProt		
UniProtKB	Q5VWQ8	DAB2IP	enables	GO:0043539	PMID:19903888	IDA		F	Disabled homolog 2-interacting protein	DAB2IP|AF9Q34|AIP1|KIAA1743	protein	taxon:9606	20210603	GO_Central	has_input(UniProtKB:Q99683)	
UniProtKB	Q5VWQ8	DAB2IP	enables	GO:0043548	PMID:19033661	IDA		F	Disabled homolog 2-interacting protein	DAB2IP|AF9Q34|AIP1|KIAA1743	protein	taxon:9606	20130318	UniProt		
UniProtKB	Q5VWQ8	DAB2IP	enables	GO:0044877	PMID:19903888	IDA		F	Disabled homolog 2-interacting protein	DAB2IP|AF9Q34|AIP1|KIAA1743	protein	taxon:9606	20130325	UniProt		
UniProtKB	Q5VWQ8	DAB2IP	enables	GO:0045296	PMID:25468996	HDA		F	Disabled homolog 2-interacting protein	DAB2IP|AF9Q34|AIP1|KIAA1743	protein	taxon:9606	20180329	BHF-UCL		
UniProtKB	Q5VWQ8	DAB2IP	enables	GO:0051721	PMID:20080667	IPI	UniProtKB:P67775	F	Disabled homolog 2-interacting protein	DAB2IP|AF9Q34|AIP1|KIAA1743	protein	taxon:9606	20250125	BHF-UCL		
UniProtKB	Q5VWQ8	DAB2IP	enables	GO:0070273	PMID:19948740	IDA		F	Disabled homolog 2-interacting protein	DAB2IP|AF9Q34|AIP1|KIAA1743	protein	taxon:9606	20130326	UniProt		
UniProtKB	Q5VWQ8	DAB2IP	enables	GO:0071889	PMID:17389591	IDA		F	Disabled homolog 2-interacting protein	DAB2IP|AF9Q34|AIP1|KIAA1743	protein	taxon:9606	20101119	BHF-UCL		
UniProtKB	Q5VWQ8	DAB2IP	involved_in	GO:0000122	PMID:15310755	IDA		P	Disabled homolog 2-interacting protein	DAB2IP|AF9Q34|AIP1|KIAA1743	protein	taxon:9606	20101119	BHF-UCL		
UniProtKB	Q5VWQ8	DAB2IP	involved_in	GO:0000122	PMID:20154697	IMP		P	Disabled homolog 2-interacting protein	DAB2IP|AF9Q34|AIP1|KIAA1743	protein	taxon:9606	20101119	BHF-UCL		
UniProtKB	Q5VWQ8	DAB2IP	involved_in	GO:0008285	PMID:19903888	IDA		P	Disabled homolog 2-interacting protein	DAB2IP|AF9Q34|AIP1|KIAA1743	protein	taxon:9606	20130325	UniProt		
UniProtKB	Q5VWQ8	DAB2IP	involved_in	GO:0008625	PMID:19903888	IMP		P	Disabled homolog 2-interacting protein	DAB2IP|AF9Q34|AIP1|KIAA1743	protein	taxon:9606	20130529	BHF-UCL		
UniProtKB	Q5VWQ8	DAB2IP	involved_in	GO:0010596	GO_REF:0000107	IEA	UniProtKB:Q3UHC7|ensembl:ENSMUSP00000088532	P	Disabled homolog 2-interacting protein	DAB2IP|AF9Q34|AIP1|KIAA1743	protein	taxon:9606	20260724	Ensembl		
UniProtKB	Q5VWQ8	DAB2IP	involved_in	GO:0010596	PMID:19033661	IMP		P	Disabled homolog 2-interacting protein	DAB2IP|AF9Q34|AIP1|KIAA1743	protein	taxon:9606	20130318	UniProt		
UniProtKB	Q5VWQ8	DAB2IP	involved_in	GO:0010633	PMID:20080667	IMP		P	Disabled homolog 2-interacting protein	DAB2IP|AF9Q34|AIP1|KIAA1743	protein	taxon:9606	20130320	UniProt		
UniProtKB	Q5VWQ8	DAB2IP	involved_in	GO:0010633	PMID:20080667	TAS		P	Disabled homolog 2-interacting protein	DAB2IP|AF9Q34|AIP1|KIAA1743	protein	taxon:9606	20101119	BHF-UCL		
UniProtKB	Q5VWQ8	DAB2IP	involved_in	GO:0010719	PMID:20080667	IMP		P	Disabled homolog 2-interacting protein	DAB2IP|AF9Q34|AIP1|KIAA1743	protein	taxon:9606	20101119	BHF-UCL		
UniProtKB	Q5VWQ8	DAB2IP	involved_in	GO:0010719	PMID:20154697	IDA		P	Disabled homolog 2-interacting protein	DAB2IP|AF9Q34|AIP1|KIAA1743	protein	taxon:9606	20130320	UniProt		
UniProtKB	Q5VWQ8	DAB2IP	involved_in	GO:0010976	GO_REF:0000024	ISS	UniProtKB:Q3UHC7	P	Disabled homolog 2-interacting protein	DAB2IP|AF9Q34|AIP1|KIAA1743	protein	taxon:9606	20130318	UniProt		
UniProtKB	Q5VWQ8	DAB2IP	involved_in	GO:0010976	GO_REF:0000107	IEA	UniProtKB:Q3UHC7|ensembl:ENSMUSP00000088532	P	Disabled homolog 2-interacting protein	DAB2IP|AF9Q34|AIP1|KIAA1743	protein	taxon:9606	20260724	Ensembl		
UniProtKB	Q5VWQ8	DAB2IP	involved_in	GO:0016525	GO_REF:0000107	IEA	UniProtKB:Q3UHC7|ensembl:ENSMUSP00000088532	P	Disabled homolog 2-interacting protein	DAB2IP|AF9Q34|AIP1|KIAA1743	protein	taxon:9606	20260724	Ensembl		
UniProtKB	Q5VWQ8	DAB2IP	involved_in	GO:0016525	PMID:19033661	IDA		P	Disabled homolog 2-interacting protein	DAB2IP|AF9Q34|AIP1|KIAA1743	protein	taxon:9606	20130318	UniProt		
UniProtKB	Q5VWQ8	DAB2IP	involved_in	GO:0021814	GO_REF:0000024	ISS	UniProtKB:Q3UHC7	P	Disabled homolog 2-interacting protein	DAB2IP|AF9Q34|AIP1|KIAA1743	protein	taxon:9606	20130318	UniProt		
UniProtKB	Q5VWQ8	DAB2IP	involved_in	GO:0021814	GO_REF:0000107	IEA	UniProtKB:Q3UHC7|ensembl:ENSMUSP00000088532	P	Disabled homolog 2-interacting protein	DAB2IP|AF9Q34|AIP1|KIAA1743	protein	taxon:9606	20260724	Ensembl		
UniProtKB	Q5VWQ8	DAB2IP	involved_in	GO:0021819	GO_REF:0000024	ISS	UniProtKB:Q3UHC7	P	Disabled homolog 2-interacting protein	DAB2IP|AF9Q34|AIP1|KIAA1743	protein	taxon:9606	20130318	UniProt		
UniProtKB	Q5VWQ8	DAB2IP	involved_in	GO:0021819	GO_REF:0000107	IEA	UniProtKB:Q3UHC7|ensembl:ENSMUSP00000088532	P	Disabled homolog 2-interacting protein	DAB2IP|AF9Q34|AIP1|KIAA1743	protein	taxon:9606	20260724	Ensembl		
UniProtKB	Q5VWQ8	DAB2IP	involved_in	GO:0030948	GO_REF:0000107	IEA	UniProtKB:Q3UHC7|ensembl:ENSMUSP00000088532	P	Disabled homolog 2-interacting protein	DAB2IP|AF9Q34|AIP1|KIAA1743	protein	taxon:9606	20260724	Ensembl		
UniProtKB	Q5VWQ8	DAB2IP	involved_in	GO:0030948	PMID:19033661	IMP		P	Disabled homolog 2-interacting protein	DAB2IP|AF9Q34|AIP1|KIAA1743	protein	taxon:9606	20130318	UniProt		
UniProtKB	Q5VWQ8	DAB2IP	involved_in	GO:0031334	PMID:18281285	IDA		P	Disabled homolog 2-interacting protein	DAB2IP|AF9Q34|AIP1|KIAA1743	protein	taxon:9606	20191106	ParkinsonsUK-UCL	has_input(UniProtKB:Q76MJ5),has_input(UniProtKB:O75460)	
UniProtKB	Q5VWQ8	DAB2IP	involved_in	GO:0033209	PMID:12813029	IDA		P	Disabled homolog 2-interacting protein	DAB2IP|AF9Q34|AIP1|KIAA1743	protein	taxon:9606	20250203	BHF-UCL	has_input(UniProtKB:P01375)	
UniProtKB	Q5VWQ8	DAB2IP	involved_in	GO:0034144	PMID:19948740	IDA		P	Disabled homolog 2-interacting protein	DAB2IP|AF9Q34|AIP1|KIAA1743	protein	taxon:9606	20130326	UniProt		
UniProtKB	Q5VWQ8	DAB2IP	involved_in	GO:0034260	GO_REF:0000024	ISS	UniProtKB:Q3UHC7	P	Disabled homolog 2-interacting protein	DAB2IP|AF9Q34|AIP1|KIAA1743	protein	taxon:9606	20130326	UniProt		
UniProtKB	Q5VWQ8	DAB2IP	involved_in	GO:0034620	PMID:22013210	TAS		P	Disabled homolog 2-interacting protein	DAB2IP|AF9Q34|AIP1|KIAA1743	protein	taxon:9606	20180515	ParkinsonsUK-UCL		
UniProtKB	Q5VWQ8	DAB2IP	involved_in	GO:0035148	GO_REF:0000107	IEA	UniProtKB:Q3UHC7|ensembl:ENSMUSP00000088532	P	Disabled homolog 2-interacting protein	DAB2IP|AF9Q34|AIP1|KIAA1743	protein	taxon:9606	20260724	Ensembl		
UniProtKB	Q5VWQ8	DAB2IP	involved_in	GO:0035148	PMID:19033661	IMP		P	Disabled homolog 2-interacting protein	DAB2IP|AF9Q34|AIP1|KIAA1743	protein	taxon:9606	20130318	UniProt		
UniProtKB	Q5VWQ8	DAB2IP	involved_in	GO:0035556	PMID:20080667	IMP		P	Disabled homolog 2-interacting protein	DAB2IP|AF9Q34|AIP1|KIAA1743	protein	taxon:9606	20230829	UniProt		
UniProtKB	Q5VWQ8	DAB2IP	involved_in	GO:0035924	GO_REF:0000024	ISS	UniProtKB:Q3UHC7	P	Disabled homolog 2-interacting protein	DAB2IP|AF9Q34|AIP1|KIAA1743	protein	taxon:9606	20130318	UniProt		
UniProtKB	Q5VWQ8	DAB2IP	involved_in	GO:0035924	GO_REF:0000107	IEA	UniProtKB:Q3UHC7|ensembl:ENSMUSP00000088532	P	Disabled homolog 2-interacting protein	DAB2IP|AF9Q34|AIP1|KIAA1743	protein	taxon:9606	20260724	Ensembl		
UniProtKB	Q5VWQ8	DAB2IP	involved_in	GO:0035924	PMID:19033661	IDA		P	Disabled homolog 2-interacting protein	DAB2IP|AF9Q34|AIP1|KIAA1743	protein	taxon:9606	20130318	UniProt		
UniProtKB	Q5VWQ8	DAB2IP	involved_in	GO:0036324	GO_REF:0000024	ISS	UniProtKB:Q3UHC7	P	Disabled homolog 2-interacting protein	DAB2IP|AF9Q34|AIP1|KIAA1743	protein	taxon:9606	20130318	UniProt		
UniProtKB	Q5VWQ8	DAB2IP	involved_in	GO:0036324	GO_REF:0000107	IEA	UniProtKB:Q3UHC7|ensembl:ENSMUSP00000088532	P	Disabled homolog 2-interacting protein	DAB2IP|AF9Q34|AIP1|KIAA1743	protein	taxon:9606	20260724	Ensembl		
UniProtKB	Q5VWQ8	DAB2IP	involved_in	GO:0042059	PMID:11812785	ISS	UniProtKB:Q6P730	P	Disabled homolog 2-interacting protein	DAB2IP|AF9Q34|AIP1|KIAA1743	protein	taxon:9606	20101119	BHF-UCL		
UniProtKB	Q5VWQ8	DAB2IP	involved_in	GO:0042177	PMID:19903888	IDA		P	Disabled homolog 2-interacting protein	DAB2IP|AF9Q34|AIP1|KIAA1743	protein	taxon:9606	20130325	UniProt		
UniProtKB	Q5VWQ8	DAB2IP	involved_in	GO:0043065	GO_REF:0000107	IEA	UniProtKB:Q3UHC7|ensembl:ENSMUSP00000088532	P	Disabled homolog 2-interacting protein	DAB2IP|AF9Q34|AIP1|KIAA1743	protein	taxon:9606	20260724	Ensembl		
UniProtKB	Q5VWQ8	DAB2IP	involved_in	GO:0043065	PMID:17389591	IDA		P	Disabled homolog 2-interacting protein	DAB2IP|AF9Q34|AIP1|KIAA1743	protein	taxon:9606	20130315	UniProt		
UniProtKB	Q5VWQ8	DAB2IP	involved_in	GO:0043065	PMID:19903888	IDA		P	Disabled homolog 2-interacting protein	DAB2IP|AF9Q34|AIP1|KIAA1743	protein	taxon:9606	20130325	UniProt		
UniProtKB	Q5VWQ8	DAB2IP	involved_in	GO:0043087	GO_REF:0000024	ISS	UniProtKB:Q3UHC7	P	Disabled homolog 2-interacting protein	DAB2IP|AF9Q34|AIP1|KIAA1743	protein	taxon:9606	20130326	UniProt		
UniProtKB	Q5VWQ8	DAB2IP	involved_in	GO:0043122	GO_REF:0000024	ISS	UniProtKB:Q3UHC7	P	Disabled homolog 2-interacting protein	DAB2IP|AF9Q34|AIP1|KIAA1743	protein	taxon:9606	20130326	UniProt		
UniProtKB	Q5VWQ8	DAB2IP	involved_in	GO:0043122	GO_REF:0000107	IEA	UniProtKB:Q3UHC7|ensembl:ENSMUSP00000088532	P	Disabled homolog 2-interacting protein	DAB2IP|AF9Q34|AIP1|KIAA1743	protein	taxon:9606	20260724	Ensembl		
UniProtKB	Q5VWQ8	DAB2IP	involved_in	GO:0043123	GO_REF:0000024	ISS	UniProtKB:Q3UHC7	P	Disabled homolog 2-interacting protein	DAB2IP|AF9Q34|AIP1|KIAA1743	protein	taxon:9606	20230829	UniProt		
UniProtKB	Q5VWQ8	DAB2IP	involved_in	GO:0043123	GO_REF:0000107	IEA	UniProtKB:Q3UHC7|ensembl:ENSMUSP00000088532	P	Disabled homolog 2-interacting protein	DAB2IP|AF9Q34|AIP1|KIAA1743	protein	taxon:9606	20260724	Ensembl		
UniProtKB	Q5VWQ8	DAB2IP	involved_in	GO:0043124	PMID:15310755	IDA		P	Disabled homolog 2-interacting protein	DAB2IP|AF9Q34|AIP1|KIAA1743	protein	taxon:9606	20101119	BHF-UCL		
UniProtKB	Q5VWQ8	DAB2IP	involved_in	GO:0043124	PMID:17389591	IDA		P	Disabled homolog 2-interacting protein	DAB2IP|AF9Q34|AIP1|KIAA1743	protein	taxon:9606	20130315	UniProt		
UniProtKB	Q5VWQ8	DAB2IP	involved_in	GO:0043254	GO_REF:0000107	IEA	UniProtKB:Q3UHC7|ensembl:ENSMUSP00000088532	P	Disabled homolog 2-interacting protein	DAB2IP|AF9Q34|AIP1|KIAA1743	protein	taxon:9606	20260724	Ensembl		
UniProtKB	Q5VWQ8	DAB2IP	involved_in	GO:0043254	PMID:19948740	IDA		P	Disabled homolog 2-interacting protein	DAB2IP|AF9Q34|AIP1|KIAA1743	protein	taxon:9606	20130326	UniProt		
UniProtKB	Q5VWQ8	DAB2IP	involved_in	GO:0043409	PMID:20154697	IMP		P	Disabled homolog 2-interacting protein	DAB2IP|AF9Q34|AIP1|KIAA1743	protein	taxon:9606	20250219	BHF-UCL		
UniProtKB	Q5VWQ8	DAB2IP	involved_in	GO:0043410	PMID:19903888	IDA		P	Disabled homolog 2-interacting protein	DAB2IP|AF9Q34|AIP1|KIAA1743	protein	taxon:9606	20130325	UniProt		
UniProtKB	Q5VWQ8	DAB2IP	involved_in	GO:0043547	PMID:29156729	IMP		P	Disabled homolog 2-interacting protein	DAB2IP|AF9Q34|AIP1|KIAA1743	protein	taxon:9606	20250314	UniProt		
UniProtKB	Q5VWQ8	DAB2IP	involved_in	GO:0045732	GO_REF:0000024	ISS	UniProtKB:Q3UHC7	P	Disabled homolog 2-interacting protein	DAB2IP|AF9Q34|AIP1|KIAA1743	protein	taxon:9606	20130326	UniProt		
UniProtKB	Q5VWQ8	DAB2IP	involved_in	GO:0045732	GO_REF:0000107	IEA	UniProtKB:Q3UHC7|ensembl:ENSMUSP00000088532	P	Disabled homolog 2-interacting protein	DAB2IP|AF9Q34|AIP1|KIAA1743	protein	taxon:9606	20260724	Ensembl		
UniProtKB	Q5VWQ8	DAB2IP	involved_in	GO:0045892	PMID:20080667	IMP		P	Disabled homolog 2-interacting protein	DAB2IP|AF9Q34|AIP1|KIAA1743	protein	taxon:9606	20130320	UniProt		
UniProtKB	Q5VWQ8	DAB2IP	involved_in	GO:0045944	PMID:15310755	IDA		P	Disabled homolog 2-interacting protein	DAB2IP|AF9Q34|AIP1|KIAA1743	protein	taxon:9606	20101119	BHF-UCL		
UniProtKB	Q5VWQ8	DAB2IP	involved_in	GO:0045944	PMID:17389591	IDA		P	Disabled homolog 2-interacting protein	DAB2IP|AF9Q34|AIP1|KIAA1743	protein	taxon:9606	20130315	UniProt		
UniProtKB	Q5VWQ8	DAB2IP	involved_in	GO:0046330	GO_REF:0000107	IEA	UniProtKB:Q3UHC7|ensembl:ENSMUSP00000088532	P	Disabled homolog 2-interacting protein	DAB2IP|AF9Q34|AIP1|KIAA1743	protein	taxon:9606	20260724	Ensembl		
UniProtKB	Q5VWQ8	DAB2IP	involved_in	GO:0046330	PMID:12813029	IDA		P	Disabled homolog 2-interacting protein	DAB2IP|AF9Q34|AIP1|KIAA1743	protein	taxon:9606	20250203	BHF-UCL	part_of(GO:0033209)	
UniProtKB	Q5VWQ8	DAB2IP	involved_in	GO:0046330	PMID:15310755	IDA		P	Disabled homolog 2-interacting protein	DAB2IP|AF9Q34|AIP1|KIAA1743	protein	taxon:9606	20250207	BHF-UCL		
UniProtKB	Q5VWQ8	DAB2IP	involved_in	GO:0046330	PMID:17389591	IDA		P	Disabled homolog 2-interacting protein	DAB2IP|AF9Q34|AIP1|KIAA1743	protein	taxon:9606	20130315	UniProt		
UniProtKB	Q5VWQ8	DAB2IP	involved_in	GO:0046330	PMID:19903888	IDA		P	Disabled homolog 2-interacting protein	DAB2IP|AF9Q34|AIP1|KIAA1743	protein	taxon:9606	20130325	UniProt		
UniProtKB	Q5VWQ8	DAB2IP	involved_in	GO:0046580	PMID:20154697	IMP		P	Disabled homolog 2-interacting protein	DAB2IP|AF9Q34|AIP1|KIAA1743	protein	taxon:9606	20250219	BHF-UCL		
UniProtKB	Q5VWQ8	DAB2IP	involved_in	GO:0048147	GO_REF:0000024	ISS	UniProtKB:Q3UHC7	P	Disabled homolog 2-interacting protein	DAB2IP|AF9Q34|AIP1|KIAA1743	protein	taxon:9606	20101119	BHF-UCL		
UniProtKB	Q5VWQ8	DAB2IP	involved_in	GO:0048147	GO_REF:0000107	IEA	UniProtKB:Q3UHC7|ensembl:ENSMUSP00000088532	P	Disabled homolog 2-interacting protein	DAB2IP|AF9Q34|AIP1|KIAA1743	protein	taxon:9606	20260724	Ensembl		
UniProtKB	Q5VWQ8	DAB2IP	involved_in	GO:0048812	GO_REF:0000024	ISS	UniProtKB:Q3UHC7	P	Disabled homolog 2-interacting protein	DAB2IP|AF9Q34|AIP1|KIAA1743	protein	taxon:9606	20130318	UniProt		
UniProtKB	Q5VWQ8	DAB2IP	involved_in	GO:0048812	GO_REF:0000107	IEA	UniProtKB:Q3UHC7|ensembl:ENSMUSP00000088532	P	Disabled homolog 2-interacting protein	DAB2IP|AF9Q34|AIP1|KIAA1743	protein	taxon:9606	20260724	Ensembl		
UniProtKB	Q5VWQ8	DAB2IP	involved_in	GO:0050680	PMID:20154697	IMP		P	Disabled homolog 2-interacting protein	DAB2IP|AF9Q34|AIP1|KIAA1743	protein	taxon:9606	20101119	BHF-UCL		
UniProtKB	Q5VWQ8	DAB2IP	involved_in	GO:0051726	PMID:19903888	IDA		P	Disabled homolog 2-interacting protein	DAB2IP|AF9Q34|AIP1|KIAA1743	protein	taxon:9606	20130325	UniProt		
UniProtKB	Q5VWQ8	DAB2IP	involved_in	GO:0051898	PMID:19903888	IDA		P	Disabled homolog 2-interacting protein	DAB2IP|AF9Q34|AIP1|KIAA1743	protein	taxon:9606	20130325	UniProt		
UniProtKB	Q5VWQ8	DAB2IP	involved_in	GO:0070059	GO_REF:0000107	IEA	UniProtKB:Q3UHC7|ensembl:ENSMUSP00000088532	P	Disabled homolog 2-interacting protein	DAB2IP|AF9Q34|AIP1|KIAA1743	protein	taxon:9606	20260724	Ensembl		
UniProtKB	Q5VWQ8	DAB2IP	involved_in	GO:0070059	PMID:18281285	ISS	UniProtKB:Q3UHC7	P	Disabled homolog 2-interacting protein	DAB2IP|AF9Q34|AIP1|KIAA1743	protein	taxon:9606	20101119	BHF-UCL		
UniProtKB	Q5VWQ8	DAB2IP	involved_in	GO:0070317	PMID:19903888	IDA		P	Disabled homolog 2-interacting protein	DAB2IP|AF9Q34|AIP1|KIAA1743	protein	taxon:9606	20130325	UniProt		
UniProtKB	Q5VWQ8	DAB2IP	involved_in	GO:0070373	PMID:19903888	IDA		P	Disabled homolog 2-interacting protein	DAB2IP|AF9Q34|AIP1|KIAA1743	protein	taxon:9606	20130325	UniProt		
UniProtKB	Q5VWQ8	DAB2IP	involved_in	GO:0071222	GO_REF:0000107	IEA	UniProtKB:Q3UHC7|ensembl:ENSMUSP00000088532	P	Disabled homolog 2-interacting protein	DAB2IP|AF9Q34|AIP1|KIAA1743	protein	taxon:9606	20260724	Ensembl		
UniProtKB	Q5VWQ8	DAB2IP	involved_in	GO:0071222	PMID:19948740	IDA		P	Disabled homolog 2-interacting protein	DAB2IP|AF9Q34|AIP1|KIAA1743	protein	taxon:9606	20130326	UniProt		
UniProtKB	Q5VWQ8	DAB2IP	involved_in	GO:0071347	GO_REF:0000107	IEA	UniProtKB:Q3UHC7|ensembl:ENSMUSP00000088532	P	Disabled homolog 2-interacting protein	DAB2IP|AF9Q34|AIP1|KIAA1743	protein	taxon:9606	20260724	Ensembl		
UniProtKB	Q5VWQ8	DAB2IP	involved_in	GO:0071347	PMID:19948740	IDA		P	Disabled homolog 2-interacting protein	DAB2IP|AF9Q34|AIP1|KIAA1743	protein	taxon:9606	20130326	UniProt		
UniProtKB	Q5VWQ8	DAB2IP	involved_in	GO:0071356	GO_REF:0000107	IEA	UniProtKB:Q3UHC7|ensembl:ENSMUSP00000088532	P	Disabled homolog 2-interacting protein	DAB2IP|AF9Q34|AIP1|KIAA1743	protein	taxon:9606	20260724	Ensembl		
UniProtKB	Q5VWQ8	DAB2IP	involved_in	GO:0071356	PMID:12813029	IDA		P	Disabled homolog 2-interacting protein	DAB2IP|AF9Q34|AIP1|KIAA1743	protein	taxon:9606	20101119	BHF-UCL		
UniProtKB	Q5VWQ8	DAB2IP	involved_in	GO:0071356	PMID:15310755	IDA		P	Disabled homolog 2-interacting protein	DAB2IP|AF9Q34|AIP1|KIAA1743	protein	taxon:9606	20101119	BHF-UCL		
UniProtKB	Q5VWQ8	DAB2IP	involved_in	GO:0071356	PMID:17389591	IDA		P	Disabled homolog 2-interacting protein	DAB2IP|AF9Q34|AIP1|KIAA1743	protein	taxon:9606	20130315	UniProt		
UniProtKB	Q5VWQ8	DAB2IP	involved_in	GO:0071364	PMID:11812785	ISS	UniProtKB:Q6P730	P	Disabled homolog 2-interacting protein	DAB2IP|AF9Q34|AIP1|KIAA1743	protein	taxon:9606	20101119	BHF-UCL		
UniProtKB	Q5VWQ8	DAB2IP	involved_in	GO:0072577	PMID:19903888	TAS		P	Disabled homolog 2-interacting protein	DAB2IP|AF9Q34|AIP1|KIAA1743	protein	taxon:9606	20130529	BHF-UCL		
UniProtKB	Q5VWQ8	DAB2IP	involved_in	GO:0090090	GO_REF:0000024	ISS	UniProtKB:Q3UHC7	P	Disabled homolog 2-interacting protein	DAB2IP|AF9Q34|AIP1|KIAA1743	protein	taxon:9606	20101119	BHF-UCL		
UniProtKB	Q5VWQ8	DAB2IP	involved_in	GO:0090090	GO_REF:0000107	IEA	UniProtKB:Q3UHC7|ensembl:ENSMUSP00000088532	P	Disabled homolog 2-interacting protein	DAB2IP|AF9Q34|AIP1|KIAA1743	protein	taxon:9606	20260724	Ensembl		
UniProtKB	Q5VWQ8	DAB2IP	involved_in	GO:0090090	PMID:20080667	IMP		P	Disabled homolog 2-interacting protein	DAB2IP|AF9Q34|AIP1|KIAA1743	protein	taxon:9606	20101119	BHF-UCL		
UniProtKB	Q5VWQ8	DAB2IP	involved_in	GO:0090129	GO_REF:0000024	ISS	UniProtKB:Q3UHC7	P	Disabled homolog 2-interacting protein	DAB2IP|AF9Q34|AIP1|KIAA1743	protein	taxon:9606	20130318	UniProt		
UniProtKB	Q5VWQ8	DAB2IP	involved_in	GO:0090129	GO_REF:0000107	IEA	UniProtKB:Q3UHC7|ensembl:ENSMUSP00000088532	P	Disabled homolog 2-interacting protein	DAB2IP|AF9Q34|AIP1|KIAA1743	protein	taxon:9606	20260724	Ensembl		
UniProtKB	Q5VWQ8	DAB2IP	involved_in	GO:0140042	PMID:29156729	IMP		P	Disabled homolog 2-interacting protein	DAB2IP|AF9Q34|AIP1|KIAA1743	protein	taxon:9606	20250307	UniProt		
UniProtKB	Q5VWQ8	DAB2IP	involved_in	GO:1900006	GO_REF:0000024	ISS	UniProtKB:Q3UHC7	P	Disabled homolog 2-interacting protein	DAB2IP|AF9Q34|AIP1|KIAA1743	protein	taxon:9606	20130318	UniProt		
UniProtKB	Q5VWQ8	DAB2IP	involved_in	GO:1900006	GO_REF:0000107	IEA	UniProtKB:Q3UHC7|ensembl:ENSMUSP00000088532	P	Disabled homolog 2-interacting protein	DAB2IP|AF9Q34|AIP1|KIAA1743	protein	taxon:9606	20260724	Ensembl		
UniProtKB	Q5VWQ8	DAB2IP	involved_in	GO:1900744	GO_REF:0000024	ISS	UniProtKB:Q3UHC7	P	Disabled homolog 2-interacting protein	DAB2IP|AF9Q34|AIP1|KIAA1743	protein	taxon:9606	20130326	UniProt		
UniProtKB	Q5VWQ8	DAB2IP	involved_in	GO:1900744	GO_REF:0000107	IEA	UniProtKB:Q3UHC7|ensembl:ENSMUSP00000088532	P	Disabled homolog 2-interacting protein	DAB2IP|AF9Q34|AIP1|KIAA1743	protein	taxon:9606	20260724	Ensembl		
UniProtKB	Q5VWQ8	DAB2IP	involved_in	GO:1900747	GO_REF:0000024	ISS	UniProtKB:Q3UHC7	P	Disabled homolog 2-interacting protein	DAB2IP|AF9Q34|AIP1|KIAA1743	protein	taxon:9606	20130318	UniProt		
UniProtKB	Q5VWQ8	DAB2IP	involved_in	GO:1900747	GO_REF:0000107	IEA	UniProtKB:Q3UHC7|ensembl:ENSMUSP00000088532	P	Disabled homolog 2-interacting protein	DAB2IP|AF9Q34|AIP1|KIAA1743	protein	taxon:9606	20260724	Ensembl		
UniProtKB	Q5VWQ8	DAB2IP	involved_in	GO:1901223	PMID:20154697	IMP		P	Disabled homolog 2-interacting protein	DAB2IP|AF9Q34|AIP1|KIAA1743	protein	taxon:9606	20250219	BHF-UCL		
UniProtKB	Q5VWQ8	DAB2IP	involved_in	GO:1901800	PMID:20080667	IMP		P	Disabled homolog 2-interacting protein	DAB2IP|AF9Q34|AIP1|KIAA1743	protein	taxon:9606	20130320	UniProt		
UniProtKB	Q5VWQ8	DAB2IP	involved_in	GO:1902531	GO_REF:0000033	IBA	FB:FBgn0015269|MGI:MGI:1916851|MGI:MGI:3039785|MGI:MGI:97306|PANTHER:PTN008939999|RGD:621090|RGD:621686|SGD:S000000344|SGD:S000005441|UniProtKB:P21359|UniProtKB:Q5VWQ8|UniProtKB:Q86YV0|WB:WBGene00001515|WB:WBGene00001516|ZFIN:ZDB-GENE-030131-4907|dictyBase:DDB_G0271750|dictyBase:DDB_G0278483|dictyBase:DDB_G0282055	P	Disabled homolog 2-interacting protein	DAB2IP|AF9Q34|AIP1|KIAA1743	protein	taxon:9606	20260528	GO_Central		
UniProtKB	Q5VWQ8	DAB2IP	involved_in	GO:1903896	PMID:22013210	TAS		P	Disabled homolog 2-interacting protein	DAB2IP|AF9Q34|AIP1|KIAA1743	protein	taxon:9606	20150209	ParkinsonsUK-UCL		
UniProtKB	Q5VWQ8	DAB2IP	involved_in	GO:2001224	GO_REF:0000024	ISS	UniProtKB:Q3UHC7	P	Disabled homolog 2-interacting protein	DAB2IP|AF9Q34|AIP1|KIAA1743	protein	taxon:9606	20130318	UniProt		
UniProtKB	Q5VWQ8	DAB2IP	involved_in	GO:2001224	GO_REF:0000107	IEA	UniProtKB:Q3UHC7|ensembl:ENSMUSP00000088532	P	Disabled homolog 2-interacting protein	DAB2IP|AF9Q34|AIP1|KIAA1743	protein	taxon:9606	20260724	Ensembl		
UniProtKB	Q5VWQ8	DAB2IP	involved_in	GO:2001235	PMID:19903888	IDA		P	Disabled homolog 2-interacting protein	DAB2IP|AF9Q34|AIP1|KIAA1743	protein	taxon:9606	20130325	UniProt		
UniProtKB	Q5VWQ8	DAB2IP	located_in	GO:0005737	GO_REF:0000044	IEA	UniProtKB-SubCell:SL-0086	C	Disabled homolog 2-interacting protein	DAB2IP|AF9Q34|AIP1|KIAA1743	protein	taxon:9606	20260727	UniProt		
UniProtKB	Q5VWQ8	DAB2IP	located_in	GO:0005737	GO_REF:0000107	IEA	UniProtKB:Q3UHC7|ensembl:ENSMUSP00000088532	C	Disabled homolog 2-interacting protein	DAB2IP|AF9Q34|AIP1|KIAA1743	protein	taxon:9606	20260724	Ensembl		
UniProtKB	Q5VWQ8	DAB2IP	located_in	GO:0005737	PMID:15310755	IDA		C	Disabled homolog 2-interacting protein	DAB2IP|AF9Q34|AIP1|KIAA1743	protein	taxon:9606	20101119	BHF-UCL		
UniProtKB	Q5VWQ8	DAB2IP	located_in	GO:0005737	PMID:19948740	IDA		C	Disabled homolog 2-interacting protein	DAB2IP|AF9Q34|AIP1|KIAA1743	protein	taxon:9606	20130326	UniProt		
UniProtKB	Q5VWQ8	DAB2IP	located_in	GO:0005737	PMID:29156729	IDA		C	Disabled homolog 2-interacting protein	DAB2IP|AF9Q34|AIP1|KIAA1743	protein	taxon:9606	20250307	UniProt		
UniProtKB	Q5VWQ8	DAB2IP	located_in	GO:0005829	Reactome:R-HSA-5658231	TAS		C	Disabled homolog 2-interacting protein	DAB2IP|AF9Q34|AIP1|KIAA1743	protein	taxon:9606	20141218	Reactome		
UniProtKB	Q5VWQ8	DAB2IP	located_in	GO:0005829	Reactome:R-HSA-5658435	TAS		C	Disabled homolog 2-interacting protein	DAB2IP|AF9Q34|AIP1|KIAA1743	protein	taxon:9606	20141218	Reactome		
UniProtKB	Q5VWQ8	DAB2IP	located_in	GO:0005886	GO_REF:0000044	IEA	UniProtKB-SubCell:SL-0039	C	Disabled homolog 2-interacting protein	DAB2IP|AF9Q34|AIP1|KIAA1743	protein	taxon:9606	20260727	UniProt		
UniProtKB	Q5VWQ8	DAB2IP	located_in	GO:0005886	GO_REF:0000107	IEA	UniProtKB:Q3UHC7|ensembl:ENSMUSP00000088532	C	Disabled homolog 2-interacting protein	DAB2IP|AF9Q34|AIP1|KIAA1743	protein	taxon:9606	20260724	Ensembl		
UniProtKB	Q5VWQ8	DAB2IP	located_in	GO:0005886	PMID:15310755	IDA		C	Disabled homolog 2-interacting protein	DAB2IP|AF9Q34|AIP1|KIAA1743	protein	taxon:9606	20101119	BHF-UCL		
UniProtKB	Q5VWQ8	DAB2IP	located_in	GO:0005886	PMID:19948740	IDA		C	Disabled homolog 2-interacting protein	DAB2IP|AF9Q34|AIP1|KIAA1743	protein	taxon:9606	20130326	UniProt		
UniProtKB	Q5VWQ8	DAB2IP	located_in	GO:0005886	PMID:29156729	IDA		C	Disabled homolog 2-interacting protein	DAB2IP|AF9Q34|AIP1|KIAA1743	protein	taxon:9606	20250307	UniProt		
UniProtKB	Q5VWQ8	DAB2IP	located_in	GO:0016020	GO_REF:0000044	IEA	UniProtKB-SubCell:SL-0162	C	Disabled homolog 2-interacting protein	DAB2IP|AF9Q34|AIP1|KIAA1743	protein	taxon:9606	20260727	UniProt		
UniProtKB	Q5VWQ8	DAB2IP	located_in	GO:0016020	PMID:29156729	IDA		C	Disabled homolog 2-interacting protein	DAB2IP|AF9Q34|AIP1|KIAA1743	protein	taxon:9606	20250307	UniProt		
UniProtKB	Q5VWQ8	DAB2IP	located_in	GO:0030139	PMID:19948740	IDA		C	Disabled homolog 2-interacting protein	DAB2IP|AF9Q34|AIP1|KIAA1743	protein	taxon:9606	20130326	UniProt		
UniProtKB	Q5VWQ8	DAB2IP	located_in	GO:0030424	GO_REF:0000024	ISS	UniProtKB:Q3UHC7	C	Disabled homolog 2-interacting protein	DAB2IP|AF9Q34|AIP1|KIAA1743	protein	taxon:9606	20130318	UniProt		
UniProtKB	Q5VWQ8	DAB2IP	located_in	GO:0030424	GO_REF:0000107	IEA	UniProtKB:Q3UHC7|ensembl:ENSMUSP00000088532	C	Disabled homolog 2-interacting protein	DAB2IP|AF9Q34|AIP1|KIAA1743	protein	taxon:9606	20260724	Ensembl		
UniProtKB	Q5VWQ8	DAB2IP	located_in	GO:0030425	GO_REF:0000044	IEA	UniProtKB-SubCell:SL-0283	C	Disabled homolog 2-interacting protein	DAB2IP|AF9Q34|AIP1|KIAA1743	protein	taxon:9606	20260727	UniProt		
UniProtKB	Q5VWQ8	DAB2IP	located_in	GO:0032809	GO_REF:0000024	ISS	UniProtKB:Q3UHC7	C	Disabled homolog 2-interacting protein	DAB2IP|AF9Q34|AIP1|KIAA1743	protein	taxon:9606	20130318	UniProt		
UniProtKB	Q5VWQ8	DAB2IP	located_in	GO:0032809	GO_REF:0000107	IEA	UniProtKB:Q3UHC7|ensembl:ENSMUSP00000088532	C	Disabled homolog 2-interacting protein	DAB2IP|AF9Q34|AIP1|KIAA1743	protein	taxon:9606	20260724	Ensembl		
UniProtKB	Q5VWQ8	DAB2IP	located_in	GO:0043025	GO_REF:0000024	ISS	UniProtKB:Q3UHC7	C	Disabled homolog 2-interacting protein	DAB2IP|AF9Q34|AIP1|KIAA1743	protein	taxon:9606	20130318	UniProt		
UniProtKB	Q5VWQ8	DAB2IP	located_in	GO:0043025	GO_REF:0000107	IEA	UniProtKB:Q3UHC7|ensembl:ENSMUSP00000088532	C	Disabled homolog 2-interacting protein	DAB2IP|AF9Q34|AIP1|KIAA1743	protein	taxon:9606	20260724	Ensembl		
UniProtKB	Q5VWQ8	DAB2IP	located_in	GO:0044300	GO_REF:0000024	ISS	UniProtKB:Q3UHC7	C	Disabled homolog 2-interacting protein	DAB2IP|AF9Q34|AIP1|KIAA1743	protein	taxon:9606	20130318	UniProt		
UniProtKB	Q5VWQ8	DAB2IP	located_in	GO:0044300	GO_REF:0000107	IEA	UniProtKB:Q3UHC7|ensembl:ENSMUSP00000088532	C	Disabled homolog 2-interacting protein	DAB2IP|AF9Q34|AIP1|KIAA1743	protein	taxon:9606	20260724	Ensembl		
UniProtKB	Q5VWQ8	DAB2IP	located_in	GO:0044301	GO_REF:0000024	ISS	UniProtKB:Q3UHC7	C	Disabled homolog 2-interacting protein	DAB2IP|AF9Q34|AIP1|KIAA1743	protein	taxon:9606	20130318	UniProt		
UniProtKB	Q5VWQ8	DAB2IP	located_in	GO:0044301	GO_REF:0000107	IEA	UniProtKB:Q3UHC7|ensembl:ENSMUSP00000088532	C	Disabled homolog 2-interacting protein	DAB2IP|AF9Q34|AIP1|KIAA1743	protein	taxon:9606	20260724	Ensembl		
UniProtKB	Q5VWQ8	DAB2IP	located_in	GO:1990032	GO_REF:0000024	ISS	UniProtKB:Q3UHC7	C	Disabled homolog 2-interacting protein	DAB2IP|AF9Q34|AIP1|KIAA1743	protein	taxon:9606	20130318	UniProt		
UniProtKB	Q5VWQ8	DAB2IP	located_in	GO:1990032	GO_REF:0000107	IEA	UniProtKB:Q3UHC7|ensembl:ENSMUSP00000088532	C	Disabled homolog 2-interacting protein	DAB2IP|AF9Q34|AIP1|KIAA1743	protein	taxon:9606	20260724	Ensembl		
UniProtKB	Q5VWQ8	DAB2IP	part_of	GO:1990597	GO_REF:0000107	IEA	UniProtKB:Q3UHC7|ensembl:ENSMUSP00000088532	C	Disabled homolog 2-interacting protein	DAB2IP|AF9Q34|AIP1|KIAA1743	protein	taxon:9606	20260724	Ensembl		
UniProtKB	Q5VWQ8	DAB2IP	part_of	GO:1990597	PMID:18281285	IDA		C	Disabled homolog 2-interacting protein	DAB2IP|AF9Q34|AIP1|KIAA1743	protein	taxon:9606	20150105	ParkinsonsUK-UCL	existence_overlaps(GO:0034976)	
UniProtKB	Q5VWT5	FYB2	enables	GO:0005515	PMID:27335501	IPI	UniProtKB:P06239|UniProtKB:P06241|UniProtKB:Q13094|UniProtKB:Q86WV1	F	FYN-binding protein 2	FYB2|ARAP|C1orf168	protein	taxon:9606	20170227	UniProt		
UniProtKB	Q5VWT5	FYB2	involved_in	GO:0007229	GO_REF:0000002	IEA	InterPro:IPR043443	P	FYN-binding protein 2	FYB2|ARAP|C1orf168	protein	taxon:9606	20260727	InterPro		
UniProtKB	Q5VWT5	FYB2	involved_in	GO:0007229	GO_REF:0000033	IBA	MGI:MGI:3576625|PANTHER:PTN001047914	P	FYN-binding protein 2	FYB2|ARAP|C1orf168	protein	taxon:9606	20180907	GO_Central		
UniProtKB	Q5VWT5	FYB2	involved_in	GO:0033627	PMID:27335501	IMP		P	FYN-binding protein 2	FYB2|ARAP|C1orf168	protein	taxon:9606	20170208	UniProt		
UniProtKB	Q5VWT5	FYB2	involved_in	GO:0050852	GO_REF:0000033	IBA	PANTHER:PTN001047914|UniProtKB:Q5VWT5	P	FYN-binding protein 2	FYB2|ARAP|C1orf168	protein	taxon:9606	20180907	GO_Central		
UniProtKB	Q5VWT5	FYB2	involved_in	GO:0050852	PMID:27335501	IMP		P	FYN-binding protein 2	FYB2|ARAP|C1orf168	protein	taxon:9606	20170208	UniProt		
UniProtKB	Q5VWT5	FYB2	involved_in	GO:0072659	GO_REF:0000033	IBA	MGI:MGI:1346327|PANTHER:PTN002314453	P	FYN-binding protein 2	FYB2|ARAP|C1orf168	protein	taxon:9606	20180907	GO_Central		
UniProtKB	Q5VWT5	FYB2	is_active_in	GO:0005886	GO_REF:0000033	IBA	MGI:MGI:1346327|PANTHER:PTN002314453|UniProtKB:Q5VWT5	C	FYN-binding protein 2	FYB2|ARAP|C1orf168	protein	taxon:9606	20180907	GO_Central		
UniProtKB	Q5VWT5	FYB2	located_in	GO:0001772	PMID:27335501	IDA		C	FYN-binding protein 2	FYB2|ARAP|C1orf168	protein	taxon:9606	20170208	UniProt		
UniProtKB	Q5VWT5	FYB2	located_in	GO:0005886	GO_REF:0000002	IEA	InterPro:IPR043443	C	FYN-binding protein 2	FYB2|ARAP|C1orf168	protein	taxon:9606	20260727	InterPro		
UniProtKB	Q5VWT5	FYB2	located_in	GO:0045121	GO_REF:0000044	IEA	UniProtKB-SubCell:SL-0370	C	FYN-binding protein 2	FYB2|ARAP|C1orf168	protein	taxon:9606	20260727	UniProt		
UniProtKB	Q5VWT5	FYB2	located_in	GO:0045121	PMID:27335501	IDA		C	FYN-binding protein 2	FYB2|ARAP|C1orf168	protein	taxon:9606	20170208	UniProt		
UniProtKB	Q5VWW1	C1QL3	enables	GO:0042802	GO_REF:0000107	IEA	UniProtKB:Q9ESN4|ensembl:ENSMUSP00000056188	F	Complement C1q-like protein 3	C1QL3|CTRP13	protein	taxon:9606	20260724	Ensembl		
UniProtKB	Q5VWW1	C1QL3	involved_in	GO:0097107	GO_REF:0000107	IEA	UniProtKB:Q9ESN4|ensembl:ENSMUSP00000056188	P	Complement C1q-like protein 3	C1QL3|CTRP13	protein	taxon:9606	20260724	Ensembl		
UniProtKB	Q5VWW1	C1QL3	involved_in	GO:0099550	GO_REF:0000033	IBA	MGI:MGI:2154433|MGI:MGI:88281|MGI:MGI:88282|PANTHER:PTN009055725|UniProtKB:P23435|UniProtKB:Q8IUK8	P	Complement C1q-like protein 3	C1QL3|CTRP13	protein	taxon:9606	20251220	GO_Central		
UniProtKB	Q5VWW1	C1QL3	involved_in	GO:0099558	GO_REF:0000033	IBA	MGI:MGI:1344400|MGI:MGI:88281|MGI:MGI:88282|PANTHER:PTN009055725	P	Complement C1q-like protein 3	C1QL3|CTRP13	protein	taxon:9606	20250625	GO_Central		
UniProtKB	Q5VWW1	C1QL3	involved_in	GO:0099645	GO_REF:0000107	IEA	UniProtKB:Q9ESN4|ensembl:ENSMUSP00000056188	P	Complement C1q-like protein 3	C1QL3|CTRP13	protein	taxon:9606	20260724	Ensembl		
UniProtKB	Q5VWW1	C1QL3	is_active_in	GO:0005576	GO_REF:0000033	IBA	MGI:MGI:1344400|MGI:MGI:1889286|MGI:MGI:1919254|MGI:MGI:1919959|MGI:MGI:1932136|MGI:MGI:2154433|MGI:MGI:2387350|MGI:MGI:3032521|MGI:MGI:3579909|MGI:MGI:88281|MGI:MGI:88282|PANTHER:PTN002340932|UniProtKB:P60827|UniProtKB:Q9BXJ1|UniProtKB:Q9BXJ3	C	Complement C1q-like protein 3	C1QL3|CTRP13	protein	taxon:9606	20260601	GO_Central		
UniProtKB	Q5VWW1	C1QL3	is_active_in	GO:0043083	GO_REF:0000033	IBA	MGI:MGI:1344400|MGI:MGI:1889286|MGI:MGI:2154433|MGI:MGI:2387350|MGI:MGI:3032521|MGI:MGI:88281|MGI:MGI:88282|PANTHER:PTN009055725	C	Complement C1q-like protein 3	C1QL3|CTRP13	protein	taxon:9606	20250625	GO_Central		
UniProtKB	Q5VWW1	C1QL3	is_active_in	GO:0043083	GO_REF:0000107	IEA	UniProtKB:Q9ESN4|ensembl:ENSMUSP00000056188	C	Complement C1q-like protein 3	C1QL3|CTRP13	protein	taxon:9606	20260724	Ensembl		
UniProtKB	Q5VWW1	C1QL3	is_active_in	GO:0045202	GO_REF:0000033	IBA	MGI:MGI:1344400|MGI:MGI:1889286|MGI:MGI:2154433|MGI:MGI:2387350|MGI:MGI:3032521|MGI:MGI:88281|MGI:MGI:88282|PANTHER:PTN009055725|UniProtKB:P23435|UniProtKB:Q8IUK8	C	Complement C1q-like protein 3	C1QL3|CTRP13	protein	taxon:9606	20260601	GO_Central		
UniProtKB	Q5VWW1	C1QL3	is_active_in	GO:0098686	GO_REF:0000107	IEA	UniProtKB:Q9ESN4|ensembl:ENSMUSP00000056188	C	Complement C1q-like protein 3	C1QL3|CTRP13	protein	taxon:9606	20260724	Ensembl		
UniProtKB	Q5VWW1	C1QL3	is_active_in	GO:0098978	GO_REF:0000107	IEA	UniProtKB:Q9ESN4|ensembl:ENSMUSP00000056188	C	Complement C1q-like protein 3	C1QL3|CTRP13	protein	taxon:9606	20260724	Ensembl		
UniProtKB	Q5VWW1	C1QL3	located_in	GO:0005576	GO_REF:0000044	IEA	UniProtKB-SubCell:SL-0243	C	Complement C1q-like protein 3	C1QL3|CTRP13	protein	taxon:9606	20260727	UniProt		
UniProtKB	Q5VWW1	C1QL3	located_in	GO:0005576	GO_REF:0000107	IEA	UniProtKB:Q9ESN4|ensembl:ENSMUSP00000056188	C	Complement C1q-like protein 3	C1QL3|CTRP13	protein	taxon:9606	20260724	Ensembl		
UniProtKB	Q5VWX1	KHDRBS2	enables	GO:0003676	GO_REF:0000002	IEA	InterPro:IPR004087	F	KH domain-containing, RNA-binding, signal transduction-associated protein 2	KHDRBS2|SLM1	protein	taxon:9606	20260727	InterPro		
UniProtKB	Q5VWX1	KHDRBS2	enables	GO:0003723	GO_REF:0000002	IEA	InterPro:IPR036612	F	KH domain-containing, RNA-binding, signal transduction-associated protein 2	KHDRBS2|SLM1	protein	taxon:9606	20260727	InterPro		
UniProtKB	Q5VWX1	KHDRBS2	enables	GO:0003729	GO_REF:0000033	IBA	AGI_LocusCode:AT2G38610|FB:FBgn0264491|MGI:MGI:97837|PANTHER:PTN000129548|UniProtKB:Q96PU8|WB:WBGene00001595|ZFIN:ZDB-GENE-000210-25|ZFIN:ZDB-GENE-040426-1462|ZFIN:ZDB-GENE-040426-2344|ZFIN:ZDB-GENE-990415-230	F	KH domain-containing, RNA-binding, signal transduction-associated protein 2	KHDRBS2|SLM1	protein	taxon:9606	20241120	GO_Central		
UniProtKB	Q5VWX1	KHDRBS2	enables	GO:0005515	PMID:16189514	IPI	UniProtKB:O75525	F	KH domain-containing, RNA-binding, signal transduction-associated protein 2	KHDRBS2|SLM1	protein	taxon:9606	20260725	IntAct		
UniProtKB	Q5VWX1	KHDRBS2	enables	GO:0005515	PMID:16189514	IPI	UniProtKB:P38159	F	KH domain-containing, RNA-binding, signal transduction-associated protein 2	KHDRBS2|SLM1	protein	taxon:9606	20260725	IntAct		
UniProtKB	Q5VWX1	KHDRBS2	enables	GO:0005515	PMID:19282290	IPI	UniProtKB:P84586	F	KH domain-containing, RNA-binding, signal transduction-associated protein 2	KHDRBS2|SLM1	protein	taxon:9606	20110722	UniProt		
UniProtKB	Q5VWX1	KHDRBS2	enables	GO:0005515	PMID:21516116	IPI	UniProtKB:P29597	F	KH domain-containing, RNA-binding, signal transduction-associated protein 2	KHDRBS2|SLM1	protein	taxon:9606	20260725	IntAct		
UniProtKB	Q5VWX1	KHDRBS2	enables	GO:0005515	PMID:25416956	IPI	UniProtKB:G3V1X1	F	KH domain-containing, RNA-binding, signal transduction-associated protein 2	KHDRBS2|SLM1	protein	taxon:9606	20260725	IntAct		
UniProtKB	Q5VWX1	KHDRBS2	enables	GO:0005515	PMID:25416956	IPI	UniProtKB:O00560	F	KH domain-containing, RNA-binding, signal transduction-associated protein 2	KHDRBS2|SLM1	protein	taxon:9606	20260725	IntAct		
UniProtKB	Q5VWX1	KHDRBS2	enables	GO:0005515	PMID:25416956	IPI	UniProtKB:O43390	F	KH domain-containing, RNA-binding, signal transduction-associated protein 2	KHDRBS2|SLM1	protein	taxon:9606	20260725	IntAct		
UniProtKB	Q5VWX1	KHDRBS2	enables	GO:0005515	PMID:25416956	IPI	UniProtKB:P02008	F	KH domain-containing, RNA-binding, signal transduction-associated protein 2	KHDRBS2|SLM1	protein	taxon:9606	20260725	IntAct		
UniProtKB	Q5VWX1	KHDRBS2	enables	GO:0005515	PMID:25416956	IPI	UniProtKB:P0DMN0	F	KH domain-containing, RNA-binding, signal transduction-associated protein 2	KHDRBS2|SLM1	protein	taxon:9606	20260725	IntAct		
UniProtKB	Q5VWX1	KHDRBS2	enables	GO:0005515	PMID:25416956	IPI	UniProtKB:P29597	F	KH domain-containing, RNA-binding, signal transduction-associated protein 2	KHDRBS2|SLM1	protein	taxon:9606	20260725	IntAct		
UniProtKB	Q5VWX1	KHDRBS2	enables	GO:0005515	PMID:25416956	IPI	UniProtKB:P38159	F	KH domain-containing, RNA-binding, signal transduction-associated protein 2	KHDRBS2|SLM1	protein	taxon:9606	20260725	IntAct		
UniProtKB	Q5VWX1	KHDRBS2	enables	GO:0005515	PMID:25416956	IPI	UniProtKB:P79522	F	KH domain-containing, RNA-binding, signal transduction-associated protein 2	KHDRBS2|SLM1	protein	taxon:9606	20260725	IntAct		
UniProtKB	Q5VWX1	KHDRBS2	enables	GO:0005515	PMID:25416956	IPI	UniProtKB:P98179	F	KH domain-containing, RNA-binding, signal transduction-associated protein 2	KHDRBS2|SLM1	protein	taxon:9606	20260725	IntAct		
UniProtKB	Q5VWX1	KHDRBS2	enables	GO:0005515	PMID:25416956	IPI	UniProtKB:Q13330	F	KH domain-containing, RNA-binding, signal transduction-associated protein 2	KHDRBS2|SLM1	protein	taxon:9606	20260725	IntAct		
UniProtKB	Q5VWX1	KHDRBS2	enables	GO:0005515	PMID:25416956	IPI	UniProtKB:Q13882	F	KH domain-containing, RNA-binding, signal transduction-associated protein 2	KHDRBS2|SLM1	protein	taxon:9606	20260725	IntAct		
UniProtKB	Q5VWX1	KHDRBS2	enables	GO:0005515	PMID:25416956	IPI	UniProtKB:Q14011	F	KH domain-containing, RNA-binding, signal transduction-associated protein 2	KHDRBS2|SLM1	protein	taxon:9606	20260725	IntAct		
UniProtKB	Q5VWX1	KHDRBS2	enables	GO:0005515	PMID:25416956	IPI	UniProtKB:Q8NEC5	F	KH domain-containing, RNA-binding, signal transduction-associated protein 2	KHDRBS2|SLM1	protein	taxon:9606	20260725	IntAct		
UniProtKB	Q5VWX1	KHDRBS2	enables	GO:0005515	PMID:25416956	IPI	UniProtKB:Q8TAI1	F	KH domain-containing, RNA-binding, signal transduction-associated protein 2	KHDRBS2|SLM1	protein	taxon:9606	20260725	IntAct		
UniProtKB	Q5VWX1	KHDRBS2	enables	GO:0005515	PMID:25416956	IPI	UniProtKB:Q8WTP8	F	KH domain-containing, RNA-binding, signal transduction-associated protein 2	KHDRBS2|SLM1	protein	taxon:9606	20260725	IntAct		
UniProtKB	Q5VWX1	KHDRBS2	enables	GO:0005515	PMID:25416956	IPI	UniProtKB:Q8WWY3	F	KH domain-containing, RNA-binding, signal transduction-associated protein 2	KHDRBS2|SLM1	protein	taxon:9606	20260725	IntAct		
UniProtKB	Q5VWX1	KHDRBS2	enables	GO:0005515	PMID:25416956	IPI	UniProtKB:Q92608	F	KH domain-containing, RNA-binding, signal transduction-associated protein 2	KHDRBS2|SLM1	protein	taxon:9606	20260725	IntAct		
UniProtKB	Q5VWX1	KHDRBS2	enables	GO:0005515	PMID:25416956	IPI	UniProtKB:Q96AH0	F	KH domain-containing, RNA-binding, signal transduction-associated protein 2	KHDRBS2|SLM1	protein	taxon:9606	20260725	IntAct		
UniProtKB	Q5VWX1	KHDRBS2	enables	GO:0005515	PMID:25416956	IPI	UniProtKB:Q96MU7	F	KH domain-containing, RNA-binding, signal transduction-associated protein 2	KHDRBS2|SLM1	protein	taxon:9606	20260725	IntAct		
UniProtKB	Q5VWX1	KHDRBS2	enables	GO:0005515	PMID:25416956	IPI	UniProtKB:Q9NQX5	F	KH domain-containing, RNA-binding, signal transduction-associated protein 2	KHDRBS2|SLM1	protein	taxon:9606	20260725	IntAct		
UniProtKB	Q5VWX1	KHDRBS2	enables	GO:0005515	PMID:25416956	IPI	UniProtKB:Q9UQ90	F	KH domain-containing, RNA-binding, signal transduction-associated protein 2	KHDRBS2|SLM1	protein	taxon:9606	20260725	IntAct		
UniProtKB	Q5VWX1	KHDRBS2	enables	GO:0005515	PMID:25416956	IPI	UniProtKB:Q9Y3Y2	F	KH domain-containing, RNA-binding, signal transduction-associated protein 2	KHDRBS2|SLM1	protein	taxon:9606	20260725	IntAct		
UniProtKB	Q5VWX1	KHDRBS2	enables	GO:0005515	PMID:25910212	IPI	UniProtKB:Q8WWY3	F	KH domain-containing, RNA-binding, signal transduction-associated protein 2	KHDRBS2|SLM1	protein	taxon:9606	20260725	IntAct		
UniProtKB	Q5VWX1	KHDRBS2	enables	GO:0005515	PMID:26871637	IPI	UniProtKB:A0A0S2Z5X4	F	KH domain-containing, RNA-binding, signal transduction-associated protein 2	KHDRBS2|SLM1	protein	taxon:9606	20260725	IntAct		
UniProtKB	Q5VWX1	KHDRBS2	enables	GO:0005515	PMID:26871637	IPI	UniProtKB:P98175	F	KH domain-containing, RNA-binding, signal transduction-associated protein 2	KHDRBS2|SLM1	protein	taxon:9606	20260725	IntAct		
UniProtKB	Q5VWX1	KHDRBS2	enables	GO:0005515	PMID:27107012	IPI	UniProtKB:P38159	F	KH domain-containing, RNA-binding, signal transduction-associated protein 2	KHDRBS2|SLM1	protein	taxon:9606	20260725	IntAct		
UniProtKB	Q5VWX1	KHDRBS2	enables	GO:0005515	PMID:27107012	IPI	UniProtKB:Q8WWY3	F	KH domain-containing, RNA-binding, signal transduction-associated protein 2	KHDRBS2|SLM1	protein	taxon:9606	20260725	IntAct		
UniProtKB	Q5VWX1	KHDRBS2	enables	GO:0005515	PMID:29892012	IPI	UniProtKB:P98179	F	KH domain-containing, RNA-binding, signal transduction-associated protein 2	KHDRBS2|SLM1	protein	taxon:9606	20260725	IntAct		
UniProtKB	Q5VWX1	KHDRBS2	enables	GO:0005515	PMID:30886144	IPI	UniProtKB:P61978-2	F	KH domain-containing, RNA-binding, signal transduction-associated protein 2	KHDRBS2|SLM1	protein	taxon:9606	20260725	IntAct		
UniProtKB	Q5VWX1	KHDRBS2	enables	GO:0005515	PMID:31413325	IPI	UniProtKB:Q07666	F	KH domain-containing, RNA-binding, signal transduction-associated protein 2	KHDRBS2|SLM1	protein	taxon:9606	20260725	IntAct		
UniProtKB	Q5VWX1	KHDRBS2	enables	GO:0005515	PMID:31515488	IPI	UniProtKB:P02008	F	KH domain-containing, RNA-binding, signal transduction-associated protein 2	KHDRBS2|SLM1	protein	taxon:9606	20260725	IntAct		
UniProtKB	Q5VWX1	KHDRBS2	enables	GO:0005515	PMID:31515488	IPI	UniProtKB:P98179	F	KH domain-containing, RNA-binding, signal transduction-associated protein 2	KHDRBS2|SLM1	protein	taxon:9606	20260725	IntAct		
UniProtKB	Q5VWX1	KHDRBS2	enables	GO:0005515	PMID:31515488	IPI	UniProtKB:Q13882	F	KH domain-containing, RNA-binding, signal transduction-associated protein 2	KHDRBS2|SLM1	protein	taxon:9606	20260725	IntAct		
UniProtKB	Q5VWX1	KHDRBS2	enables	GO:0005515	PMID:31515488	IPI	UniProtKB:Q14011	F	KH domain-containing, RNA-binding, signal transduction-associated protein 2	KHDRBS2|SLM1	protein	taxon:9606	20260725	IntAct		
UniProtKB	Q5VWX1	KHDRBS2	enables	GO:0005515	PMID:32296183	IPI	UniProtKB:O00560	F	KH domain-containing, RNA-binding, signal transduction-associated protein 2	KHDRBS2|SLM1	protein	taxon:9606	20260725	IntAct		
UniProtKB	Q5VWX1	KHDRBS2	enables	GO:0005515	PMID:32296183	IPI	UniProtKB:O75525	F	KH domain-containing, RNA-binding, signal transduction-associated protein 2	KHDRBS2|SLM1	protein	taxon:9606	20260725	IntAct		
UniProtKB	Q5VWX1	KHDRBS2	enables	GO:0005515	PMID:32296183	IPI	UniProtKB:P18075	F	KH domain-containing, RNA-binding, signal transduction-associated protein 2	KHDRBS2|SLM1	protein	taxon:9606	20260725	IntAct		
UniProtKB	Q5VWX1	KHDRBS2	enables	GO:0005515	PMID:32296183	IPI	UniProtKB:P29597	F	KH domain-containing, RNA-binding, signal transduction-associated protein 2	KHDRBS2|SLM1	protein	taxon:9606	20260725	IntAct		
UniProtKB	Q5VWX1	KHDRBS2	enables	GO:0005515	PMID:32296183	IPI	UniProtKB:P38159	F	KH domain-containing, RNA-binding, signal transduction-associated protein 2	KHDRBS2|SLM1	protein	taxon:9606	20260725	IntAct		
UniProtKB	Q5VWX1	KHDRBS2	enables	GO:0005515	PMID:32296183	IPI	UniProtKB:P40938	F	KH domain-containing, RNA-binding, signal transduction-associated protein 2	KHDRBS2|SLM1	protein	taxon:9606	20260725	IntAct		
UniProtKB	Q5VWX1	KHDRBS2	enables	GO:0005515	PMID:32296183	IPI	UniProtKB:P61978-2	F	KH domain-containing, RNA-binding, signal transduction-associated protein 2	KHDRBS2|SLM1	protein	taxon:9606	20260725	IntAct		
UniProtKB	Q5VWX1	KHDRBS2	enables	GO:0005515	PMID:32296183	IPI	UniProtKB:P79522	F	KH domain-containing, RNA-binding, signal transduction-associated protein 2	KHDRBS2|SLM1	protein	taxon:9606	20260725	IntAct		
UniProtKB	Q5VWX1	KHDRBS2	enables	GO:0005515	PMID:32296183	IPI	UniProtKB:P98179	F	KH domain-containing, RNA-binding, signal transduction-associated protein 2	KHDRBS2|SLM1	protein	taxon:9606	20260725	IntAct		
UniProtKB	Q5VWX1	KHDRBS2	enables	GO:0005515	PMID:32296183	IPI	UniProtKB:Q03014	F	KH domain-containing, RNA-binding, signal transduction-associated protein 2	KHDRBS2|SLM1	protein	taxon:9606	20260725	IntAct		
UniProtKB	Q5VWX1	KHDRBS2	enables	GO:0005515	PMID:32296183	IPI	UniProtKB:Q5D0E6-2	F	KH domain-containing, RNA-binding, signal transduction-associated protein 2	KHDRBS2|SLM1	protein	taxon:9606	20260725	IntAct		
UniProtKB	Q5VWX1	KHDRBS2	enables	GO:0005515	PMID:32296183	IPI	UniProtKB:Q6VB84	F	KH domain-containing, RNA-binding, signal transduction-associated protein 2	KHDRBS2|SLM1	protein	taxon:9606	20260725	IntAct		
UniProtKB	Q5VWX1	KHDRBS2	enables	GO:0005515	PMID:32296183	IPI	UniProtKB:Q6ZNH5	F	KH domain-containing, RNA-binding, signal transduction-associated protein 2	KHDRBS2|SLM1	protein	taxon:9606	20260725	IntAct		
UniProtKB	Q5VWX1	KHDRBS2	enables	GO:0005515	PMID:32296183	IPI	UniProtKB:Q8IXW0	F	KH domain-containing, RNA-binding, signal transduction-associated protein 2	KHDRBS2|SLM1	protein	taxon:9606	20260725	IntAct		
UniProtKB	Q5VWX1	KHDRBS2	enables	GO:0005515	PMID:32296183	IPI	UniProtKB:Q8NE01	F	KH domain-containing, RNA-binding, signal transduction-associated protein 2	KHDRBS2|SLM1	protein	taxon:9606	20260725	IntAct		
UniProtKB	Q5VWX1	KHDRBS2	enables	GO:0005515	PMID:32296183	IPI	UniProtKB:Q8NEC5	F	KH domain-containing, RNA-binding, signal transduction-associated protein 2	KHDRBS2|SLM1	protein	taxon:9606	20260725	IntAct		
UniProtKB	Q5VWX1	KHDRBS2	enables	GO:0005515	PMID:32296183	IPI	UniProtKB:Q8TBB1	F	KH domain-containing, RNA-binding, signal transduction-associated protein 2	KHDRBS2|SLM1	protein	taxon:9606	20260725	IntAct		
UniProtKB	Q5VWX1	KHDRBS2	enables	GO:0005515	PMID:32296183	IPI	UniProtKB:Q8TBE0	F	KH domain-containing, RNA-binding, signal transduction-associated protein 2	KHDRBS2|SLM1	protein	taxon:9606	20260725	IntAct		
UniProtKB	Q5VWX1	KHDRBS2	enables	GO:0005515	PMID:32296183	IPI	UniProtKB:Q92608	F	KH domain-containing, RNA-binding, signal transduction-associated protein 2	KHDRBS2|SLM1	protein	taxon:9606	20260725	IntAct		
UniProtKB	Q5VWX1	KHDRBS2	enables	GO:0005515	PMID:32296183	IPI	UniProtKB:Q96EG3	F	KH domain-containing, RNA-binding, signal transduction-associated protein 2	KHDRBS2|SLM1	protein	taxon:9606	20260725	IntAct		
UniProtKB	Q5VWX1	KHDRBS2	enables	GO:0005515	PMID:32296183	IPI	UniProtKB:Q96MU7	F	KH domain-containing, RNA-binding, signal transduction-associated protein 2	KHDRBS2|SLM1	protein	taxon:9606	20260725	IntAct		
UniProtKB	Q5VWX1	KHDRBS2	enables	GO:0005515	PMID:32296183	IPI	UniProtKB:Q96PK6	F	KH domain-containing, RNA-binding, signal transduction-associated protein 2	KHDRBS2|SLM1	protein	taxon:9606	20260725	IntAct		
UniProtKB	Q5VWX1	KHDRBS2	enables	GO:0005515	PMID:32296183	IPI	UniProtKB:Q9NQX5	F	KH domain-containing, RNA-binding, signal transduction-associated protein 2	KHDRBS2|SLM1	protein	taxon:9606	20260725	IntAct		
UniProtKB	Q5VWX1	KHDRBS2	enables	GO:0005515	PMID:32296183	IPI	UniProtKB:Q9P0T4	F	KH domain-containing, RNA-binding, signal transduction-associated protein 2	KHDRBS2|SLM1	protein	taxon:9606	20260725	IntAct		
UniProtKB	Q5VWX1	KHDRBS2	enables	GO:0005515	PMID:32296183	IPI	UniProtKB:Q9Y3Y2-3	F	KH domain-containing, RNA-binding, signal transduction-associated protein 2	KHDRBS2|SLM1	protein	taxon:9606	20260725	IntAct		
UniProtKB	Q5VWX1	KHDRBS2	enables	GO:0005515	PMID:33961781	IPI	UniProtKB:O75525	F	KH domain-containing, RNA-binding, signal transduction-associated protein 2	KHDRBS2|SLM1	protein	taxon:9606	20260725	IntAct		
UniProtKB	Q5VWX1	KHDRBS2	enables	GO:0005515	PMID:33961781	IPI	UniProtKB:Q07666	F	KH domain-containing, RNA-binding, signal transduction-associated protein 2	KHDRBS2|SLM1	protein	taxon:9606	20260725	IntAct		
UniProtKB	Q5VWX1	KHDRBS2	enables	GO:0005515	PMID:40205054	IPI	UniProtKB:O75525	F	KH domain-containing, RNA-binding, signal transduction-associated protein 2	KHDRBS2|SLM1	protein	taxon:9606	20260725	IntAct		
UniProtKB	Q5VWX1	KHDRBS2	enables	GO:0008143	GO_REF:0000033	IBA	MGI:MGI:2159649|PANTHER:PTN002598470	F	KH domain-containing, RNA-binding, signal transduction-associated protein 2	KHDRBS2|SLM1	protein	taxon:9606	20190207	GO_Central		
UniProtKB	Q5VWX1	KHDRBS2	enables	GO:0008143	GO_REF:0000107	IEA	UniProtKB:Q9WU01|ensembl:ENSMUSP00000027226	F	KH domain-containing, RNA-binding, signal transduction-associated protein 2	KHDRBS2|SLM1	protein	taxon:9606	20260724	Ensembl		
UniProtKB	Q5VWX1	KHDRBS2	enables	GO:0008266	GO_REF:0000107	IEA	UniProtKB:Q9WU01|ensembl:ENSMUSP00000027226	F	KH domain-containing, RNA-binding, signal transduction-associated protein 2	KHDRBS2|SLM1	protein	taxon:9606	20260724	Ensembl		
UniProtKB	Q5VWX1	KHDRBS2	enables	GO:0017124	GO_REF:0000107	IEA	UniProtKB:Q9WU01|ensembl:ENSMUSP00000027226	F	KH domain-containing, RNA-binding, signal transduction-associated protein 2	KHDRBS2|SLM1	protein	taxon:9606	20260724	Ensembl		
UniProtKB	Q5VWX1	KHDRBS2	enables	GO:0042169	GO_REF:0000107	IEA	UniProtKB:Q9WU01|ensembl:ENSMUSP00000027226	F	KH domain-containing, RNA-binding, signal transduction-associated protein 2	KHDRBS2|SLM1	protein	taxon:9606	20260724	Ensembl		
UniProtKB	Q5VWX1	KHDRBS2	involved_in	GO:0000381	GO_REF:0000033	IBA	FB:FBgn0022984|PANTHER:PTN000879731|RGD:620921|RGD:621459|UniProtKB:Q07666	P	KH domain-containing, RNA-binding, signal transduction-associated protein 2	KHDRBS2|SLM1	protein	taxon:9606	20201127	GO_Central		
UniProtKB	Q5VWX1	KHDRBS2	involved_in	GO:0048024	GO_REF:0000107	IEA	UniProtKB:Q9WU01|ensembl:ENSMUSP00000027226	P	KH domain-containing, RNA-binding, signal transduction-associated protein 2	KHDRBS2|SLM1	protein	taxon:9606	20260724	Ensembl		
UniProtKB	Q5VWX1	KHDRBS2	is_active_in	GO:0005634	GO_REF:0000033	IBA	AGI_LocusCode:AT2G38610|AGI_LocusCode:AT5G51300|AGI_LocusCode:AT5G56140|FB:FBgn0022984|FB:FBgn0025571|FB:FBgn0034659|FB:FBgn0034739|FB:FBgn0034740|FB:FBgn0264491|MGI:MGI:1095403|MGI:MGI:1313312|MGI:MGI:893579|MGI:MGI:97837|PANTHER:PTN000129548|PomBase:SPCC962.06c|RGD:620921|RGD:621459|SGD:S000004106|UniProtKB:O75525|UniProtKB:Q07666|UniProtKB:Q15637|UniProtKB:Q32NN2|UniProtKB:Q38A35|UniProtKB:Q75GR5|UniProtKB:Q96PU8|WB:WBGene00006423	C	KH domain-containing, RNA-binding, signal transduction-associated protein 2	KHDRBS2|SLM1	protein	taxon:9606	20251218	GO_Central		
UniProtKB	Q5VWX1	KHDRBS2	located_in	GO:0005634	GO_REF:0000044	IEA	UniProtKB-SubCell:SL-0191	C	KH domain-containing, RNA-binding, signal transduction-associated protein 2	KHDRBS2|SLM1	protein	taxon:9606	20260727	UniProt		
UniProtKB	Q5VWX1	KHDRBS2	located_in	GO:0005634	GO_REF:0000117	IEA	ARBA:ARBA00026330	C	KH domain-containing, RNA-binding, signal transduction-associated protein 2	KHDRBS2|SLM1	protein	taxon:9606	20260727	UniProt		
UniProtKB	Q5VWX1	KHDRBS2	located_in	GO:0005654	Reactome:R-HSA-8849032	TAS		C	KH domain-containing, RNA-binding, signal transduction-associated protein 2	KHDRBS2|SLM1	protein	taxon:9606	20151211	Reactome		
UniProtKB	Q5VWZ2	LYPLAL1	NOT|enables	GO:0016298	PMID:22052940	IDA		F	Lysophospholipase-like protein 1	LYPLAL1	protein	taxon:9606	20230628	FlyBase		
UniProtKB	Q5VWZ2	LYPLAL1	enables	GO:0004622	PMID:12706107	NAS		F	Lysophospholipase-like protein 1	LYPLAL1	protein	taxon:9606	20080924	UniProt		
UniProtKB	Q5VWZ2	LYPLAL1	enables	GO:0005515	PMID:32296183	IPI	UniProtKB:Q8WUE5	F	Lysophospholipase-like protein 1	LYPLAL1	protein	taxon:9606	20260725	IntAct		
UniProtKB	Q5VWZ2	LYPLAL1	enables	GO:0008474	GO_REF:0000003	IEA	EC:3.1.2.22	F	Lysophospholipase-like protein 1	LYPLAL1	protein	taxon:9606	20260727	UniProt		
UniProtKB	Q5VWZ2	LYPLAL1	enables	GO:0008474	GO_REF:0000033	IBA	MGI:MGI:1344588|MGI:MGI:1347000|PANTHER:PTN000069163|SGD:S000004108|UniProtKB:O75608|UniProtKB:O95372|UniProtKB:Q5VWZ2	F	Lysophospholipase-like protein 1	LYPLAL1	protein	taxon:9606	20250331	GO_Central		
UniProtKB	Q5VWZ2	LYPLAL1	enables	GO:0008474	GO_REF:0000116	IEA	RHEA:19233	F	Lysophospholipase-like protein 1	LYPLAL1	protein	taxon:9606	20260727	RHEA		
UniProtKB	Q5VWZ2	LYPLAL1	enables	GO:0008474	PMID:22399288	EXP		F	Lysophospholipase-like protein 1	LYPLAL1	protein	taxon:9606	20240916	UniProt		
UniProtKB	Q5VWZ2	LYPLAL1	enables	GO:0008474	PMID:37802025	IDA		F	Lysophospholipase-like protein 1	LYPLAL1	protein	taxon:9606	20231023	UniProt	has_input(UniProtKB:Q8N884)	
UniProtKB	Q5VWZ2	LYPLAL1	enables	GO:0016787	GO_REF:0000002	IEA	InterPro:IPR003140	F	Lysophospholipase-like protein 1	LYPLAL1	protein	taxon:9606	20260727	InterPro		
UniProtKB	Q5VWZ2	LYPLAL1	enables	GO:0016788	PMID:22052940	IDA		F	Lysophospholipase-like protein 1	LYPLAL1	protein	taxon:9606	20230628	FlyBase		
UniProtKB	Q5VWZ2	LYPLAL1	involved_in	GO:0042997	GO_REF:0000033	IBA	MGI:MGI:2385115|PANTHER:PTN000837978	P	Lysophospholipase-like protein 1	LYPLAL1	protein	taxon:9606	20240820	GO_Central		
UniProtKB	Q5VWZ2	LYPLAL1	involved_in	GO:0098734	GO_REF:0000117	IEA	ARBA:ARBA00091534	P	Lysophospholipase-like protein 1	LYPLAL1	protein	taxon:9606	20260727	UniProt		
UniProtKB	Q5VWZ2	LYPLAL1	involved_in	GO:0160049	PMID:37802025	IDA		P	Lysophospholipase-like protein 1	LYPLAL1	protein	taxon:9606	20231023	UniProt		
UniProtKB	Q5VWZ2	LYPLAL1	is_active_in	GO:0005829	GO_REF:0000033	IBA	MGI:MGI:1344588|MGI:MGI:2385115|PANTHER:PTN000069164|UniProtKB:O75608|UniProtKB:O95372|UniProtKB:Q5VWZ2	C	Lysophospholipase-like protein 1	LYPLAL1	protein	taxon:9606	20260210	GO_Central		
UniProtKB	Q5VWZ2	LYPLAL1	located_in	GO:0005739	PMID:34800366	HTP		C	Lysophospholipase-like protein 1	LYPLAL1	protein	taxon:9606	20240711	FlyBase		
UniProtKB	Q5VWZ2	LYPLAL1	located_in	GO:0005829	GO_REF:0000044	IEA	UniProtKB-SubCell:SL-0091	C	Lysophospholipase-like protein 1	LYPLAL1	protein	taxon:9606	20260727	UniProt		
UniProtKB	Q5VWZ2	LYPLAL1	located_in	GO:0005829	GO_REF:0000052	IDA		C	Lysophospholipase-like protein 1	LYPLAL1	protein	taxon:9606	20251115	HPA		
UniProtKB	Q5VWZ2	LYPLAL1	located_in	GO:0005829	GO_REF:0000117	IEA	ARBA:ARBA00029243	C	Lysophospholipase-like protein 1	LYPLAL1	protein	taxon:9606	20260727	UniProt		
UniProtKB	Q5VX52	SPATA1	located_in	GO:0001669	GO_REF:0000024	ISS	UniProtKB:Q9D5R4	C	Spermatogenesis-associated protein 1	SPATA1	protein	taxon:9606	20211129	UniProt		
UniProtKB	Q5VX52	SPATA1	located_in	GO:0001669	GO_REF:0000044	IEA	UniProtKB-SubCell:SL-0007	C	Spermatogenesis-associated protein 1	SPATA1	protein	taxon:9606	20260727	UniProt		
UniProtKB	Q5VX71	SUSD4	involved_in	GO:0030449	GO_REF:0000002	IEA	InterPro:IPR042985	P	Sushi domain-containing protein 4	SUSD4|UNQ196/PRO222	protein	taxon:9606	20260727	InterPro		
UniProtKB	Q5VX71	SUSD4	involved_in	GO:0030449	PMID:23482636	IDA		P	Sushi domain-containing protein 4	SUSD4|UNQ196/PRO222	protein	taxon:9606	20141216	UniProt		
UniProtKB	Q5VX71	SUSD4	involved_in	GO:0099149	GO_REF:0000107	IEA	UniProtKB:Q8BH32|ensembl:ENSMUSP00000119488	P	Sushi domain-containing protein 4	SUSD4|UNQ196/PRO222	protein	taxon:9606	20260724	Ensembl		
UniProtKB	Q5VX71	SUSD4	is_active_in	GO:0045211	GO_REF:0000107	IEA	UniProtKB:Q8BH32|ensembl:ENSMUSP00000119488	C	Sushi domain-containing protein 4	SUSD4|UNQ196/PRO222	protein	taxon:9606	20260724	Ensembl		
UniProtKB	Q5VX71	SUSD4	is_active_in	GO:0098688	GO_REF:0000107	IEA	UniProtKB:Q8BH32|ensembl:ENSMUSP00000119488	C	Sushi domain-containing protein 4	SUSD4|UNQ196/PRO222	protein	taxon:9606	20260724	Ensembl		
UniProtKB	Q5VX71	SUSD4	located_in	GO:0005576	GO_REF:0000044	IEA	UniProtKB-SubCell:SL-0243	C	Sushi domain-containing protein 4	SUSD4|UNQ196/PRO222	protein	taxon:9606	20260727	UniProt		
UniProtKB	Q5VX71	SUSD4	located_in	GO:0016020	GO_REF:0000044	IEA	UniProtKB-SubCell:SL-0162	C	Sushi domain-containing protein 4	SUSD4|UNQ196/PRO222	protein	taxon:9606	20260727	UniProt		
UniProtKB	Q5VXH4	PRAMEF6	enables	GO:1990756	GO_REF:0000033	IBA	PANTHER:PTN000368795|UniProtKB:P78395|UniProtKB:Q5VXH4	F	PRAME family member 6	PRAMEF6	protein	taxon:9606	20240604	GO_Central		
UniProtKB	Q5VXH4	PRAMEF6	enables	GO:1990756	PMID:26138980	IDA		F	PRAME family member 6	PRAMEF6	protein	taxon:9606	20210503	UniProt		
UniProtKB	Q5VXH4	PRAMEF6	involved_in	GO:0008284	GO_REF:0000002	IEA	InterPro:IPR026271	P	PRAME family member 6	PRAMEF6	protein	taxon:9606	20260727	InterPro		
UniProtKB	Q5VXH4	PRAMEF6	involved_in	GO:0016567	GO_REF:0000041	IEA	UniPathway:UPA00143	P	PRAME family member 6	PRAMEF6	protein	taxon:9606	20260227	UniProt		
UniProtKB	Q5VXH4	PRAMEF6	involved_in	GO:0043066	GO_REF:0000002	IEA	InterPro:IPR026271	P	PRAME family member 6	PRAMEF6	protein	taxon:9606	20260727	InterPro		
UniProtKB	Q5VXH4	PRAMEF6	involved_in	GO:0043161	GO_REF:0000033	IBA	PANTHER:PTN000368795|UniProtKB:P78395|UniProtKB:Q5VXH4	P	PRAME family member 6	PRAMEF6	protein	taxon:9606	20240604	GO_Central		
UniProtKB	Q5VXH4	PRAMEF6	involved_in	GO:0043161	PMID:26138980	IDA		P	PRAME family member 6	PRAMEF6	protein	taxon:9606	20210503	UniProt		
UniProtKB	Q5VXH4	PRAMEF6	involved_in	GO:0045596	GO_REF:0000002	IEA	InterPro:IPR026271	P	PRAME family member 6	PRAMEF6	protein	taxon:9606	20260727	InterPro		
UniProtKB	Q5VXH4	PRAMEF6	involved_in	GO:0045892	GO_REF:0000002	IEA	InterPro:IPR026271	P	PRAME family member 6	PRAMEF6	protein	taxon:9606	20260727	InterPro		
UniProtKB	Q5VXH4	PRAMEF6	is_active_in	GO:0005737	GO_REF:0000033	IBA	MGI:MGI:1890541|MGI:MGI:2679150|PANTHER:PTN000368795|UniProtKB:P78395|UniProtKB:Q15048	C	PRAME family member 6	PRAMEF6	protein	taxon:9606	20260529	GO_Central		
UniProtKB	Q5VXH4	PRAMEF6	part_of	GO:0031462	GO_REF:0000033	IBA	PANTHER:PTN000368795|UniProtKB:P78395|UniProtKB:Q5VXH4	C	PRAME family member 6	PRAMEF6	protein	taxon:9606	20240604	GO_Central		
UniProtKB	Q5VXH4	PRAMEF6	part_of	GO:0031462	GO_REF:0000117	IEA	ARBA:ARBA00085912	C	PRAME family member 6	PRAMEF6	protein	taxon:9606	20260727	UniProt		
UniProtKB	Q5VXH4	PRAMEF6	part_of	GO:0031462	PMID:26138980	IDA		C	PRAME family member 6	PRAMEF6	protein	taxon:9606	20210503	UniProt		
UniProtKB	Q5VXH5	PRAMEF7	enables	GO:1990756	GO_REF:0000033	IBA	PANTHER:PTN000368795|UniProtKB:P78395|UniProtKB:Q5VXH4	F	PRAME family member 7	PRAMEF7	protein	taxon:9606	20240604	GO_Central		
UniProtKB	Q5VXH5	PRAMEF7	involved_in	GO:0008284	GO_REF:0000002	IEA	InterPro:IPR026271	P	PRAME family member 7	PRAMEF7	protein	taxon:9606	20260727	InterPro		
UniProtKB	Q5VXH5	PRAMEF7	involved_in	GO:0043066	GO_REF:0000002	IEA	InterPro:IPR026271	P	PRAME family member 7	PRAMEF7	protein	taxon:9606	20260727	InterPro		
UniProtKB	Q5VXH5	PRAMEF7	involved_in	GO:0043161	GO_REF:0000033	IBA	PANTHER:PTN000368795|UniProtKB:P78395|UniProtKB:Q5VXH4	P	PRAME family member 7	PRAMEF7	protein	taxon:9606	20240604	GO_Central		
UniProtKB	Q5VXH5	PRAMEF7	involved_in	GO:0045596	GO_REF:0000002	IEA	InterPro:IPR026271	P	PRAME family member 7	PRAMEF7	protein	taxon:9606	20260727	InterPro		
UniProtKB	Q5VXH5	PRAMEF7	involved_in	GO:0045892	GO_REF:0000002	IEA	InterPro:IPR026271	P	PRAME family member 7	PRAMEF7	protein	taxon:9606	20260727	InterPro		
UniProtKB	Q5VXH5	PRAMEF7	is_active_in	GO:0005737	GO_REF:0000033	IBA	MGI:MGI:1890541|MGI:MGI:2679150|PANTHER:PTN000368795|UniProtKB:P78395|UniProtKB:Q15048	C	PRAME family member 7	PRAMEF7	protein	taxon:9606	20260529	GO_Central		
UniProtKB	Q5VXH5	PRAMEF7	part_of	GO:0031462	GO_REF:0000033	IBA	PANTHER:PTN000368795|UniProtKB:P78395|UniProtKB:Q5VXH4	C	PRAME family member 7	PRAMEF7	protein	taxon:9606	20240604	GO_Central		
UniProtKB	Q5VXH5	PRAMEF7	part_of	GO:0031462	GO_REF:0000117	IEA	ARBA:ARBA00085912	C	PRAME family member 7	PRAMEF7	protein	taxon:9606	20260727	UniProt		
UniProtKB	Q5VXI9	LIPN	enables	GO:0004465	Reactome:R-HSA-6789310	TAS		F	Lipase member N	LIPN|LIPL4	protein	taxon:9606	20260222	Reactome		
UniProtKB	Q5VXI9	LIPN	enables	GO:0004771	GO_REF:0000003	IEA	EC:3.1.1.13	F	Lipase member N	LIPN|LIPL4	protein	taxon:9606	20260727	UniProt		
UniProtKB	Q5VXI9	LIPN	enables	GO:0004771	GO_REF:0000116	IEA	RHEA:10100|RHEA:36403	F	Lipase member N	LIPN|LIPL4	protein	taxon:9606	20260727	RHEA		
UniProtKB	Q5VXI9	LIPN	enables	GO:0004806	GO_REF:0000003	IEA	EC:3.1.1.3	F	Lipase member N	LIPN|LIPL4	protein	taxon:9606	20260727	UniProt		
UniProtKB	Q5VXI9	LIPN	enables	GO:0004806	GO_REF:0000116	IEA	RHEA:12044|RHEA:35667	F	Lipase member N	LIPN|LIPL4	protein	taxon:9606	20260727	RHEA		
UniProtKB	Q5VXI9	LIPN	enables	GO:0016298	GO_REF:0000033	IBA	AGI_LocusCode:AT2G15230|AGI_LocusCode:AT5G14180|FB:FBgn0023495|FB:FBgn0033999|FB:FBgn0036996|PANTHER:PTN008509972|RGD:3008|RGD:708441|SGD:S000001623|SGD:S000003935|SGD:S000004010|UniProtKB:P07098|UniProtKB:P38571|UniProtKB:P80035|UniProtKB:Q29458|WB:WBGene00019376	F	Lipase member N	LIPN|LIPL4	protein	taxon:9606	20241218	GO_Central		
UniProtKB	Q5VXI9	LIPN	enables	GO:0016298	GO_REF:0000117	IEA	ARBA:ARBA00027300	F	Lipase member N	LIPN|LIPL4	protein	taxon:9606	20260727	UniProt		
UniProtKB	Q5VXI9	LIPN	enables	GO:0016788	GO_REF:0000002	IEA	InterPro:IPR025483	F	Lipase member N	LIPN|LIPL4	protein	taxon:9606	20260727	InterPro		
UniProtKB	Q5VXI9	LIPN	enables	GO:0052689	GO_REF:0000117	IEA	ARBA:ARBA00028109	F	Lipase member N	LIPN|LIPL4	protein	taxon:9606	20260727	UniProt		
UniProtKB	Q5VXI9	LIPN	involved_in	GO:0006629	GO_REF:0000033	IBA	FB:FBgn0023495|MGI:MGI:96789|PANTHER:PTN008509972|RGD:3008|SGD:S000001623|SGD:S000003935|SGD:S000004010|WB:WBGene00010062|WB:WBGene00019376|WB:WBGene00020016|WB:WBGene00022642	P	Lipase member N	LIPN|LIPL4	protein	taxon:9606	20241218	GO_Central		
UniProtKB	Q5VXI9	LIPN	involved_in	GO:0070268	Reactome:R-HSA-6809371	TAS		P	Lipase member N	LIPN|LIPL4	protein	taxon:9606	20260316	Reactome		
UniProtKB	Q5VXI9	LIPN	located_in	GO:0005576	GO_REF:0000044	IEA	UniProtKB-SubCell:SL-0243	C	Lipase member N	LIPN|LIPL4	protein	taxon:9606	20260727	UniProt		
UniProtKB	Q5VXI9	LIPN	located_in	GO:0005576	Reactome:R-HSA-6789310	TAS		C	Lipase member N	LIPN|LIPL4	protein	taxon:9606	20150730	Reactome		
UniProtKB	Q5VXJ0	LIPK	enables	GO:0004465	Reactome:R-HSA-6789310	TAS		F	Lipase member K	LIPK|LIPL2	protein	taxon:9606	20260222	Reactome		
UniProtKB	Q5VXJ0	LIPK	enables	GO:0016298	GO_REF:0000033	IBA	AGI_LocusCode:AT2G15230|AGI_LocusCode:AT5G14180|FB:FBgn0023495|FB:FBgn0033999|FB:FBgn0036996|PANTHER:PTN008509972|RGD:3008|RGD:708441|SGD:S000001623|SGD:S000003935|SGD:S000004010|UniProtKB:P07098|UniProtKB:P38571|UniProtKB:P80035|UniProtKB:Q29458|WB:WBGene00019376	F	Lipase member K	LIPK|LIPL2	protein	taxon:9606	20241218	GO_Central		
UniProtKB	Q5VXJ0	LIPK	enables	GO:0016298	GO_REF:0000117	IEA	ARBA:ARBA00027300	F	Lipase member K	LIPK|LIPL2	protein	taxon:9606	20260727	UniProt		
UniProtKB	Q5VXJ0	LIPK	enables	GO:0016788	GO_REF:0000002	IEA	InterPro:IPR025483	F	Lipase member K	LIPK|LIPL2	protein	taxon:9606	20260727	InterPro		
UniProtKB	Q5VXJ0	LIPK	enables	GO:0052689	GO_REF:0000117	IEA	ARBA:ARBA00028109	F	Lipase member K	LIPK|LIPL2	protein	taxon:9606	20260727	UniProt		
UniProtKB	Q5VXJ0	LIPK	involved_in	GO:0006629	GO_REF:0000033	IBA	FB:FBgn0023495|MGI:MGI:96789|PANTHER:PTN008509972|RGD:3008|SGD:S000001623|SGD:S000003935|SGD:S000004010|WB:WBGene00010062|WB:WBGene00019376|WB:WBGene00020016|WB:WBGene00022642	P	Lipase member K	LIPK|LIPL2	protein	taxon:9606	20241218	GO_Central		
UniProtKB	Q5VXJ0	LIPK	involved_in	GO:0070268	Reactome:R-HSA-6809371	TAS		P	Lipase member K	LIPK|LIPL2	protein	taxon:9606	20260316	Reactome		
UniProtKB	Q5VXJ0	LIPK	located_in	GO:0005576	GO_REF:0000044	IEA	UniProtKB-SubCell:SL-0243	C	Lipase member K	LIPK|LIPL2	protein	taxon:9606	20260727	UniProt		
UniProtKB	Q5VXJ0	LIPK	located_in	GO:0005576	Reactome:R-HSA-6789310	TAS		C	Lipase member K	LIPK|LIPL2	protein	taxon:9606	20150730	Reactome		
UniProtKB	Q5VXM1	CDCP2	located_in	GO:0016020	GO_REF:0000044	IEA	UniProtKB-SubCell:SL-0162	C	CUB domain-containing protein 2	CDCP2	protein	taxon:9606	20260727	UniProt		
UniProtKB	Q5VXM1	CDCP2	located_in	GO:0140149	PMID:36399478	TAS		C	CUB domain-containing protein 2	CDCP2	protein	taxon:9606	20260501	GO_Central		
UniProtKB	Q5VXT5	SYPL2	involved_in	GO:0021762	PMID:22926577	HEP		P	Synaptophysin-like protein 2	SYPL2	protein	taxon:9606	20140103	UniProt		
UniProtKB	Q5VXT5	SYPL2	is_active_in	GO:0030672	GO_REF:0000033	IBA	MGI:MGI:98467|PANTHER:PTN000033897|RGD:1359569|RGD:3802|RGD:708366	C	Synaptophysin-like protein 2	SYPL2	protein	taxon:9606	20260528	GO_Central		
UniProtKB	Q5VXT5	SYPL2	located_in	GO:0008021	GO_REF:0000002	IEA	InterPro:IPR001285	C	Synaptophysin-like protein 2	SYPL2	protein	taxon:9606	20260727	InterPro		
UniProtKB	Q5VXT5	SYPL2	located_in	GO:0016020	GO_REF:0000002	IEA	InterPro:IPR001285|InterPro:IPR008253	C	Synaptophysin-like protein 2	SYPL2	protein	taxon:9606	20260727	InterPro		
UniProtKB	Q5VXT5	SYPL2	located_in	GO:0016020	GO_REF:0000044	IEA	UniProtKB-SubCell:SL-0162	C	Synaptophysin-like protein 2	SYPL2	protein	taxon:9606	20260727	UniProt		
UniProtKB	Q5VXU1	NKAIN2	involved_in	GO:0002028	GO_REF:0000033	IBA	FB:FBgn0085442|PANTHER:PTN000991517	P	Sodium/potassium-transporting ATPase subunit beta-1-interacting protein 2	NKAIN2|FAM77B|TCBA1	protein	taxon:9606	20170228	GO_Central		
UniProtKB	Q5VXU1	NKAIN2	is_active_in	GO:0005886	GO_REF:0000033	IBA	MGI:MGI:1923447|PANTHER:PTN002661300	C	Sodium/potassium-transporting ATPase subunit beta-1-interacting protein 2	NKAIN2|FAM77B|TCBA1	protein	taxon:9606	20260120	GO_Central		
UniProtKB	Q5VXU1	NKAIN2	located_in	GO:0005886	GO_REF:0000044	IEA	UniProtKB-SubCell:SL-0039	C	Sodium/potassium-transporting ATPase subunit beta-1-interacting protein 2	NKAIN2|FAM77B|TCBA1	protein	taxon:9606	20260727	UniProt		
UniProtKB	Q5VXU1	NKAIN2	located_in	GO:0005886	GO_REF:0000107	IEA	UniProtKB:Q4PNJ2|ensembl:ENSMUSP00000140463	C	Sodium/potassium-transporting ATPase subunit beta-1-interacting protein 2	NKAIN2|FAM77B|TCBA1	protein	taxon:9606	20260724	Ensembl		
UniProtKB	Q5VXU3	CHIC1	is_active_in	GO:0016020	GO_REF:0000033	IBA	MGI:MGI:1921527|PANTHER:PTN000988723|UniProtKB:Q9UKJ5	C	Cysteine-rich hydrophobic domain-containing protein 1	CHIC1|BRX	protein	taxon:9606	20260120	GO_Central		
UniProtKB	Q5VXU3	CHIC1	located_in	GO:0005886	GO_REF:0000044	IEA	UniProtKB-SubCell:SL-0039	C	Cysteine-rich hydrophobic domain-containing protein 1	CHIC1|BRX	protein	taxon:9606	20260727	UniProt		
UniProtKB	Q5VXU3	CHIC1	located_in	GO:0031410	GO_REF:0000044	IEA	UniProtKB-SubCell:SL-0088	C	Cysteine-rich hydrophobic domain-containing protein 1	CHIC1|BRX	protein	taxon:9606	20260727	UniProt		
UniProtKB	Q5VXU9	SHOC1	enables	GO:0003697	GO_REF:0000033	IBA	PANTHER:PTN002860911|UniProtKB:Q5VXU9	F	Protein shortage in chiasmata 1 ortholog	SHOC1|C9orf84|ZIP2	protein	taxon:9606	20200702	GO_Central		
UniProtKB	Q5VXU9	SHOC1	enables	GO:0003697	PMID:29742103	IDA		F	Protein shortage in chiasmata 1 ortholog	SHOC1|C9orf84|ZIP2	protein	taxon:9606	20180710	UniProt		
UniProtKB	Q5VXU9	SHOC1	enables	GO:0016887	GO_REF:0000002	IEA	InterPro:IPR039991	F	Protein shortage in chiasmata 1 ortholog	SHOC1|C9orf84|ZIP2	protein	taxon:9606	20260727	InterPro		
UniProtKB	Q5VXU9	SHOC1	enables	GO:0016887	PMID:29742103	IDA		F	Protein shortage in chiasmata 1 ortholog	SHOC1|C9orf84|ZIP2	protein	taxon:9606	20210316	UniProt		
UniProtKB	Q5VXU9	SHOC1	involved_in	GO:0000712	GO_REF:0000002	IEA	InterPro:IPR039991	P	Protein shortage in chiasmata 1 ortholog	SHOC1|C9orf84|ZIP2	protein	taxon:9606	20260727	InterPro		
UniProtKB	Q5VXU9	SHOC1	involved_in	GO:0000712	GO_REF:0000024	ISS	UniProtKB:A2ALV5	P	Protein shortage in chiasmata 1 ortholog	SHOC1|C9orf84|ZIP2	protein	taxon:9606	20180710	UniProt		
UniProtKB	Q5VXU9	SHOC1	involved_in	GO:0000712	GO_REF:0000033	IBA	MGI:MGI:2140313|PANTHER:PTN002860911	P	Protein shortage in chiasmata 1 ortholog	SHOC1|C9orf84|ZIP2	protein	taxon:9606	20200702	GO_Central		
UniProtKB	Q5VXU9	SHOC1	involved_in	GO:0000712	PMID:30746471	NAS		P	Protein shortage in chiasmata 1 ortholog	SHOC1|C9orf84|ZIP2	protein	taxon:9606	20260109	ComplexPortal		
UniProtKB	Q5VXU9	SHOC1	involved_in	GO:0007129	PMID:30746471	NAS		P	Protein shortage in chiasmata 1 ortholog	SHOC1|C9orf84|ZIP2	protein	taxon:9606	20260109	ComplexPortal		
UniProtKB	Q5VXU9	SHOC1	involved_in	GO:0007130	GO_REF:0000024	ISS	UniProtKB:A2ALV5	P	Protein shortage in chiasmata 1 ortholog	SHOC1|C9orf84|ZIP2	protein	taxon:9606	20220930	UniProt		
UniProtKB	Q5VXU9	SHOC1	involved_in	GO:0007131	GO_REF:0000024	ISS	UniProtKB:A2ALV5	P	Protein shortage in chiasmata 1 ortholog	SHOC1|C9orf84|ZIP2	protein	taxon:9606	20201109	UniProt		
UniProtKB	Q5VXU9	SHOC1	involved_in	GO:0007283	PMID:40374915	NAS		P	Protein shortage in chiasmata 1 ortholog	SHOC1|C9orf84|ZIP2	protein	taxon:9606	20260109	ComplexPortal		
UniProtKB	Q5VXU9	SHOC1	involved_in	GO:0042138	PMID:40374915	NAS		P	Protein shortage in chiasmata 1 ortholog	SHOC1|C9orf84|ZIP2	protein	taxon:9606	20260109	ComplexPortal		
UniProtKB	Q5VXU9	SHOC1	is_active_in	GO:0000794	GO_REF:0000033	IBA	MGI:MGI:2140313|PANTHER:PTN002860911	C	Protein shortage in chiasmata 1 ortholog	SHOC1|C9orf84|ZIP2	protein	taxon:9606	20200702	GO_Central		
UniProtKB	Q5VXU9	SHOC1	located_in	GO:0000794	GO_REF:0000002	IEA	InterPro:IPR039991	C	Protein shortage in chiasmata 1 ortholog	SHOC1|C9orf84|ZIP2	protein	taxon:9606	20260727	InterPro		
UniProtKB	Q5VXU9	SHOC1	located_in	GO:0000794	GO_REF:0000024	ISS	UniProtKB:A2ALV5	C	Protein shortage in chiasmata 1 ortholog	SHOC1|C9orf84|ZIP2	protein	taxon:9606	20180710	UniProt		
UniProtKB	Q5VXU9	SHOC1	located_in	GO:0005694	GO_REF:0000024	ISS	UniProtKB:A2ALV5	C	Protein shortage in chiasmata 1 ortholog	SHOC1|C9orf84|ZIP2	protein	taxon:9606	20201105	UniProt		
UniProtKB	Q5VXU9	SHOC1	located_in	GO:0005694	GO_REF:0000024	ISS	UniProtKB:A2ALV5	C	Protein shortage in chiasmata 1 ortholog	SHOC1|C9orf84|ZIP2	protein	taxon:9606	20221212	UniProt		
UniProtKB	Q5VXU9	SHOC1	located_in	GO:0005694	GO_REF:0000044	IEA	UniProtKB-SubCell:SL-0468	C	Protein shortage in chiasmata 1 ortholog	SHOC1|C9orf84|ZIP2	protein	taxon:9606	20260727	UniProt		
UniProtKB	Q5VXU9	SHOC1	located_in	GO:0005713	PMID:30746471	NAS		C	Protein shortage in chiasmata 1 ortholog	SHOC1|C9orf84|ZIP2	protein	taxon:9606	20260109	ComplexPortal		
UniProtKB	Q5VY09	IER5	colocalizes_with	GO:0000159	PMID:25816751	IDA		C	Immediate early response gene 5 protein	IER5|PP4583|SBBI48	protein	taxon:9606	20170106	UniProt		
UniProtKB	Q5VY09	IER5	colocalizes_with	GO:0000159	PMID:26496226	IDA		C	Immediate early response gene 5 protein	IER5|PP4583|SBBI48	protein	taxon:9606	20170106	UniProt		
UniProtKB	Q5VY09	IER5	enables	GO:0005515	PMID:25816751	IPI	UniProtKB:P63151	F	Immediate early response gene 5 protein	IER5|PP4583|SBBI48	protein	taxon:9606	20170106	UniProt		
UniProtKB	Q5VY09	IER5	enables	GO:0005515	PMID:25816751	IPI	UniProtKB:Q00005	F	Immediate early response gene 5 protein	IER5|PP4583|SBBI48	protein	taxon:9606	20170106	UniProt		
UniProtKB	Q5VY09	IER5	enables	GO:0005515	PMID:25816751	IPI	UniProtKB:Q00613	F	Immediate early response gene 5 protein	IER5|PP4583|SBBI48	protein	taxon:9606	20260725	IntAct		
UniProtKB	Q5VY09	IER5	enables	GO:0005515	PMID:25816751	IPI	UniProtKB:Q66LE6	F	Immediate early response gene 5 protein	IER5|PP4583|SBBI48	protein	taxon:9606	20170106	UniProt		
UniProtKB	Q5VY09	IER5	enables	GO:0005515	PMID:25816751	IPI	UniProtKB:Q9Y2T4	F	Immediate early response gene 5 protein	IER5|PP4583|SBBI48	protein	taxon:9606	20170106	UniProt		
UniProtKB	Q5VY09	IER5	enables	GO:0005515	PMID:26496226	IPI	UniProtKB:P23443	F	Immediate early response gene 5 protein	IER5|PP4583|SBBI48	protein	taxon:9606	20260725	IntAct		
UniProtKB	Q5VY09	IER5	enables	GO:0005515	PMID:26496226	IPI	UniProtKB:Q00613	F	Immediate early response gene 5 protein	IER5|PP4583|SBBI48	protein	taxon:9606	20260725	IntAct		
UniProtKB	Q5VY09	IER5	enables	GO:0005515	PMID:26496226	IPI	UniProtKB:Q8N4C8-4	F	Immediate early response gene 5 protein	IER5|PP4583|SBBI48	protein	taxon:9606	20260725	IntAct		
UniProtKB	Q5VY09	IER5	enables	GO:0005515	PMID:26754925	IPI	UniProtKB:Q00613	F	Immediate early response gene 5 protein	IER5|PP4583|SBBI48	protein	taxon:9606	20161205	UniProt		
UniProtKB	Q5VY09	IER5	enables	GO:0042802	PMID:26496226	IDA		F	Immediate early response gene 5 protein	IER5|PP4583|SBBI48	protein	taxon:9606	20170106	UniProt		
UniProtKB	Q5VY09	IER5	enables	GO:0042802	PMID:26496226	IPI	UniProtKB:Q5VY09	F	Immediate early response gene 5 protein	IER5|PP4583|SBBI48	protein	taxon:9606	20260725	IntAct		
UniProtKB	Q5VY09	IER5	involved_in	GO:0034605	PMID:25816751	IDA		P	Immediate early response gene 5 protein	IER5|PP4583|SBBI48	protein	taxon:9606	20170106	UniProt		
UniProtKB	Q5VY09	IER5	involved_in	GO:0042127	PMID:26496226	IMP		P	Immediate early response gene 5 protein	IER5|PP4583|SBBI48	protein	taxon:9606	20170106	UniProt		
UniProtKB	Q5VY09	IER5	involved_in	GO:0045944	PMID:25816751	IDA		P	Immediate early response gene 5 protein	IER5|PP4583|SBBI48	protein	taxon:9606	20170106	UniProt		
UniProtKB	Q5VY09	IER5	involved_in	GO:1900036	PMID:26496226	IMP		P	Immediate early response gene 5 protein	IER5|PP4583|SBBI48	protein	taxon:9606	20170106	UniProt		
UniProtKB	Q5VY09	IER5	located_in	GO:0005634	GO_REF:0000044	IEA	UniProtKB-SubCell:SL-0191	C	Immediate early response gene 5 protein	IER5|PP4583|SBBI48	protein	taxon:9606	20260727	UniProt		
UniProtKB	Q5VY09	IER5	located_in	GO:0005634	PMID:25816751	IDA		C	Immediate early response gene 5 protein	IER5|PP4583|SBBI48	protein	taxon:9606	20170106	UniProt		
UniProtKB	Q5VY09	IER5	located_in	GO:0005737	GO_REF:0000044	IEA	UniProtKB-SubCell:SL-0086	C	Immediate early response gene 5 protein	IER5|PP4583|SBBI48	protein	taxon:9606	20260727	UniProt		
UniProtKB	Q5VY09	IER5	located_in	GO:0005737	PMID:25816751	IDA		C	Immediate early response gene 5 protein	IER5|PP4583|SBBI48	protein	taxon:9606	20170106	UniProt		
UniProtKB	Q5VY43	PEAR1	enables	GO:0005515	PMID:32296183	IPI	UniProtKB:P50539-3	F	Platelet endothelial aggregation receptor 1	PEAR1|MEGF12	protein	taxon:9606	20260725	IntAct		
UniProtKB	Q5VY43	PEAR1	enables	GO:0005515	PMID:32296183	IPI	UniProtKB:Q7Z417	F	Platelet endothelial aggregation receptor 1	PEAR1|MEGF12	protein	taxon:9606	20260725	IntAct		
UniProtKB	Q5VY43	PEAR1	enables	GO:0005515	PMID:32296183	IPI	UniProtKB:Q9BYR2	F	Platelet endothelial aggregation receptor 1	PEAR1|MEGF12	protein	taxon:9606	20260725	IntAct		
UniProtKB	Q5VY43	PEAR1	enables	GO:0005515	PMID:36792666	IPI	UniProtKB:Q4LDE5	F	Platelet endothelial aggregation receptor 1	PEAR1|MEGF12	protein	taxon:9606	20230811	UniProt		
UniProtKB	Q5VY43	PEAR1	enables	GO:0038023	GO_REF:0000107	IEA	UniProtKB:Q8VIK5|ensembl:ENSMUSP00000078090	F	Platelet endothelial aggregation receptor 1	PEAR1|MEGF12	protein	taxon:9606	20260724	Ensembl		
UniProtKB	Q5VY43	PEAR1	involved_in	GO:0010572	GO_REF:0000107	IEA	UniProtKB:Q8VIK5|ensembl:ENSMUSP00000078090	P	Platelet endothelial aggregation receptor 1	PEAR1|MEGF12	protein	taxon:9606	20260724	Ensembl		
UniProtKB	Q5VY43	PEAR1	involved_in	GO:0010572	GO_REF:0000117	IEA	ARBA:ARBA00092376	P	Platelet endothelial aggregation receptor 1	PEAR1|MEGF12	protein	taxon:9606	20260727	UniProt		
UniProtKB	Q5VY43	PEAR1	involved_in	GO:0010572	PMID:36792666	IMP		P	Platelet endothelial aggregation receptor 1	PEAR1|MEGF12	protein	taxon:9606	20230811	UniProt		
UniProtKB	Q5VY43	PEAR1	involved_in	GO:0043491	GO_REF:0000107	IEA	UniProtKB:Q8VIK5|ensembl:ENSMUSP00000078090	P	Platelet endothelial aggregation receptor 1	PEAR1|MEGF12	protein	taxon:9606	20260724	Ensembl		
UniProtKB	Q5VY43	PEAR1	involved_in	GO:0070527	GO_REF:0000107	IEA	UniProtKB:Q8VIK5|ensembl:ENSMUSP00000078090	P	Platelet endothelial aggregation receptor 1	PEAR1|MEGF12	protein	taxon:9606	20260724	Ensembl		
UniProtKB	Q5VY43	PEAR1	is_active_in	GO:0005886	GO_REF:0000107	IEA	UniProtKB:Q8VIK5|ensembl:ENSMUSP00000078090	C	Platelet endothelial aggregation receptor 1	PEAR1|MEGF12	protein	taxon:9606	20260724	Ensembl		
UniProtKB	Q5VY43	PEAR1	is_active_in	GO:0016020	GO_REF:0000033	IBA	MGI:MGI:1920432|MGI:MGI:94900|PANTHER:PTN004653888|UniProtKB:Q5VY43	C	Platelet endothelial aggregation receptor 1	PEAR1|MEGF12	protein	taxon:9606	20260529	GO_Central		
UniProtKB	Q5VY43	PEAR1	located_in	GO:0001891	GO_REF:0000107	IEA	UniProtKB:Q8VIK5|ensembl:ENSMUSP00000078090	C	Platelet endothelial aggregation receptor 1	PEAR1|MEGF12	protein	taxon:9606	20260724	Ensembl		
UniProtKB	Q5VY43	PEAR1	located_in	GO:0005886	GO_REF:0000044	IEA	UniProtKB-SubCell:SL-0039	C	Platelet endothelial aggregation receptor 1	PEAR1|MEGF12	protein	taxon:9606	20260727	UniProt		
UniProtKB	Q5VY43	PEAR1	located_in	GO:0005886	GO_REF:0000117	IEA	ARBA:ARBA00027801	C	Platelet endothelial aggregation receptor 1	PEAR1|MEGF12	protein	taxon:9606	20260727	UniProt		
UniProtKB	Q5VY43	PEAR1	located_in	GO:0005886	PMID:15851471	EXP		C	Platelet endothelial aggregation receptor 1	PEAR1|MEGF12	protein	taxon:9606	20231105	UniProt		
UniProtKB	Q5VY43	PEAR1	located_in	GO:0030027	GO_REF:0000044	IEA	UniProtKB-SubCell:SL-0291	C	Platelet endothelial aggregation receptor 1	PEAR1|MEGF12	protein	taxon:9606	20260727	UniProt		
UniProtKB	Q5VY43	PEAR1	located_in	GO:0030027	PMID:36792666	IDA		C	Platelet endothelial aggregation receptor 1	PEAR1|MEGF12	protein	taxon:9606	20230811	UniProt		
UniProtKB	Q5VY80	RAET1L	enables	GO:0005515	PMID:19658097	IPI	UniProtKB:P26718	F	UL16-binding protein 6	RAET1L|ULBP6	protein	taxon:9606	20260725	IntAct		
UniProtKB	Q5VY80	RAET1L	enables	GO:0005515	PMID:28559451	IPI	UniProtKB:P26718	F	UL16-binding protein 6	RAET1L|ULBP6	protein	taxon:9606	20260725	IntAct		
UniProtKB	Q5VY80	RAET1L	enables	GO:0005515	PMID:32296183	IPI	UniProtKB:Q96EC8	F	UL16-binding protein 6	RAET1L|ULBP6	protein	taxon:9606	20260725	IntAct		
UniProtKB	Q5VY80	RAET1L	enables	GO:0005515	PMID:32296183	IPI	UniProtKB:Q9GZY8-5	F	UL16-binding protein 6	RAET1L|ULBP6	protein	taxon:9606	20260725	IntAct		
UniProtKB	Q5VY80	RAET1L	enables	GO:0046703	GO_REF:0000033	IBA	MGI:MGI:109431|MGI:MGI:109432|MGI:MGI:109477|MGI:MGI:1861032|MGI:MGI:1925027|MGI:MGI:2675273|MGI:MGI:3649078|MGI:MGI:3774845|PANTHER:PTN008564976|RGD:1583663|UniProtKB:Q6H3X3|UniProtKB:Q8TD07|UniProtKB:Q9BZM4|UniProtKB:Q9BZM5|UniProtKB:Q9BZM6	F	UL16-binding protein 6	RAET1L|ULBP6	protein	taxon:9606	20250603	GO_Central		
UniProtKB	Q5VY80	RAET1L	enables	GO:0048018	GO_REF:0000033	IBA	PANTHER:PTN008564976|UniProtKB:Q9BZM5|UniProtKB:Q9BZM6	F	UL16-binding protein 6	RAET1L|ULBP6	protein	taxon:9606	20250603	GO_Central		
UniProtKB	Q5VY80	RAET1L	involved_in	GO:0001916	GO_REF:0000033	IBA	MGI:MGI:95896|MGI:MGI:95904|MGI:MGI:95915|MGI:MGI:95938|MGI:MGI:95957|PANTHER:PTN002497567|UniProtKB:P01889|UniProtKB:P04439|UniProtKB:P13747|UniProtKB:P30511	P	UL16-binding protein 6	RAET1L|ULBP6	protein	taxon:9606	20250903	GO_Central		
UniProtKB	Q5VY80	RAET1L	involved_in	GO:0002476	GO_REF:0000033	IBA	MGI:MGI:95915|MGI:MGI:95938|MGI:MGI:95957|PANTHER:PTN002497567|UniProtKB:P13747|UniProtKB:P17693|UniProtKB:P30511	P	UL16-binding protein 6	RAET1L|ULBP6	protein	taxon:9606	20200808	GO_Central		
UniProtKB	Q5VY80	RAET1L	involved_in	GO:0002486	GO_REF:0000033	IBA	PANTHER:PTN002497567|UniProtKB:P01889|UniProtKB:P04439|UniProtKB:P10321	P	UL16-binding protein 6	RAET1L|ULBP6	protein	taxon:9606	20181121	GO_Central		
UniProtKB	Q5VY80	RAET1L	involved_in	GO:0007165	GO_REF:0000108	IEA	GO:0048018	P	UL16-binding protein 6	RAET1L|ULBP6	protein	taxon:9606	20260727	GOC		
UniProtKB	Q5VY80	RAET1L	involved_in	GO:0042267	GO_REF:0000033	IBA	MGI:MGI:1861032|MGI:MGI:3649078|MGI:MGI:3774845|PANTHER:PTN008564976|UniProtKB:Q6H3X3|UniProtKB:Q8TD07|UniProtKB:Q9BZM4|UniProtKB:Q9BZM5|UniProtKB:Q9BZM6	P	UL16-binding protein 6	RAET1L|ULBP6	protein	taxon:9606	20250603	GO_Central		
UniProtKB	Q5VY80	RAET1L	is_active_in	GO:0005576	GO_REF:0000033	IBA	MGI:MGI:95929|PANTHER:PTN002703355|UniProtKB:P10321|UniProtKB:P13747|UniProtKB:P17693|UniProtKB:P25311|UniProtKB:Q29983|UniProtKB:Q30201|UniProtKB:Q6H3X3|UniProtKB:Q9BZM5	C	UL16-binding protein 6	RAET1L|ULBP6	protein	taxon:9606	20260529	GO_Central		
UniProtKB	Q5VY80	RAET1L	is_active_in	GO:0009897	GO_REF:0000033	IBA	MGI:MGI:107674|MGI:MGI:107675|MGI:MGI:109431|MGI:MGI:109432|MGI:MGI:1861032|MGI:MGI:1925027|MGI:MGI:2179988|MGI:MGI:2179989|MGI:MGI:95896|MGI:MGI:95904|MGI:MGI:95915|MGI:MGI:95938|PANTHER:PTN002703355|UniProtKB:Q30201	C	UL16-binding protein 6	RAET1L|ULBP6	protein	taxon:9606	20230111	GO_Central		
UniProtKB	Q5VY80	RAET1L	located_in	GO:0005576	Reactome:R-HSA-8940388	TAS		C	UL16-binding protein 6	RAET1L|ULBP6	protein	taxon:9606	20160929	Reactome		
UniProtKB	Q5VY80	RAET1L	located_in	GO:0005783	GO_REF:0000024	ISS	UniProtKB:Q9BZM6	C	UL16-binding protein 6	RAET1L|ULBP6	protein	taxon:9606	20200206	UniProt		
UniProtKB	Q5VY80	RAET1L	located_in	GO:0005783	GO_REF:0000044	IEA	UniProtKB-SubCell:SL-0095	C	UL16-binding protein 6	RAET1L|ULBP6	protein	taxon:9606	20260727	UniProt		
UniProtKB	Q5VY80	RAET1L	located_in	GO:0005886	GO_REF:0000044	IEA	UniProtKB-SubCell:SL-0039	C	UL16-binding protein 6	RAET1L|ULBP6	protein	taxon:9606	20260727	UniProt		
UniProtKB	Q5VY80	RAET1L	located_in	GO:0005886	GO_REF:0000052	IDA		C	UL16-binding protein 6	RAET1L|ULBP6	protein	taxon:9606	20251115	HPA		
UniProtKB	Q5VY80	RAET1L	located_in	GO:0005886	PMID:19658097	EXP		C	UL16-binding protein 6	RAET1L|ULBP6	protein	taxon:9606	20200206	UniProt		
UniProtKB	Q5VY80	RAET1L	located_in	GO:0005886	Reactome:R-HSA-8940388	TAS		C	UL16-binding protein 6	RAET1L|ULBP6	protein	taxon:9606	20160927	Reactome		
UniProtKB	Q5VYJ5	MALRD1	is_active_in	GO:0005794	GO_REF:0000033	IBA	PANTHER:PTN002760748|UniProtKB:Q5VYJ5	C	MAM and LDL-receptor class A domain-containing protein 1	MALRD1|C10orf112|DIET1	protein	taxon:9606	20211108	GO_Central		
UniProtKB	Q5VYJ5	MALRD1	located_in	GO:0005737	GO_REF:0000107	IEA	UniProtKB:A2AJX4|ensembl:ENSMUSP00000116869	C	MAM and LDL-receptor class A domain-containing protein 1	MALRD1|C10orf112|DIET1	protein	taxon:9606	20260724	Ensembl		
UniProtKB	Q5VYJ5	MALRD1	located_in	GO:0005737	GO_REF:0000117	IEA	ARBA:ARBA00026971	C	MAM and LDL-receptor class A domain-containing protein 1	MALRD1|C10orf112|DIET1	protein	taxon:9606	20260727	UniProt		
UniProtKB	Q5VYJ5	MALRD1	located_in	GO:0005794	GO_REF:0000052	IDA		C	MAM and LDL-receptor class A domain-containing protein 1	MALRD1|C10orf112|DIET1	protein	taxon:9606	20251115	HPA		
UniProtKB	Q5VYJ5	MALRD1	located_in	GO:0016020	GO_REF:0000002	IEA	InterPro:IPR000998	C	MAM and LDL-receptor class A domain-containing protein 1	MALRD1|C10orf112|DIET1	protein	taxon:9606	20260727	InterPro		
UniProtKB	Q5VYJ5	MALRD1	located_in	GO:0030659	GO_REF:0000024	ISS	UniProtKB:A2AJX4	C	MAM and LDL-receptor class A domain-containing protein 1	MALRD1|C10orf112|DIET1	protein	taxon:9606	20170113	UniProt		
UniProtKB	Q5VYJ5	MALRD1	located_in	GO:0030659	GO_REF:0000044	IEA	UniProtKB-SubCell:SL-0089	C	MAM and LDL-receptor class A domain-containing protein 1	MALRD1|C10orf112|DIET1	protein	taxon:9606	20260727	UniProt		
UniProtKB	Q5VYK3	ECPAS	NOT|located_in	GO:0005802	PMID:15496406	IDA		C	Proteasome adapter and scaffold protein ECM29	ECPAS|ECM29|KIAA0368	protein	taxon:9606	20050412	UniProt		
UniProtKB	Q5VYK3	ECPAS	enables	GO:0005515	PMID:25416956	IPI	UniProtKB:Q6RW13	F	Proteasome adapter and scaffold protein ECM29	ECPAS|ECM29|KIAA0368	protein	taxon:9606	20260725	IntAct		
UniProtKB	Q5VYK3	ECPAS	enables	GO:0005515	PMID:25416956	IPI	UniProtKB:Q96DZ9	F	Proteasome adapter and scaffold protein ECM29	ECPAS|ECM29|KIAA0368	protein	taxon:9606	20260725	IntAct		
UniProtKB	Q5VYK3	ECPAS	enables	GO:0005515	PMID:32296183	IPI	UniProtKB:Q6RW13-2	F	Proteasome adapter and scaffold protein ECM29	ECPAS|ECM29|KIAA0368	protein	taxon:9606	20260725	IntAct		
UniProtKB	Q5VYK3	ECPAS	enables	GO:0005515	PMID:32296183	IPI	UniProtKB:Q6ZPD8	F	Proteasome adapter and scaffold protein ECM29	ECPAS|ECM29|KIAA0368	protein	taxon:9606	20260725	IntAct		
UniProtKB	Q5VYK3	ECPAS	enables	GO:0005515	PMID:32296183	IPI	UniProtKB:Q7Z5P4	F	Proteasome adapter and scaffold protein ECM29	ECPAS|ECM29|KIAA0368	protein	taxon:9606	20260725	IntAct		
UniProtKB	Q5VYK3	ECPAS	enables	GO:0005515	PMID:32296183	IPI	UniProtKB:Q8WZ55	F	Proteasome adapter and scaffold protein ECM29	ECPAS|ECM29|KIAA0368	protein	taxon:9606	20260725	IntAct		
UniProtKB	Q5VYK3	ECPAS	enables	GO:0005515	PMID:32296183	IPI	UniProtKB:Q969L2	F	Proteasome adapter and scaffold protein ECM29	ECPAS|ECM29|KIAA0368	protein	taxon:9606	20260725	IntAct		
UniProtKB	Q5VYK3	ECPAS	enables	GO:0005515	PMID:32296183	IPI	UniProtKB:Q96DZ9-2	F	Proteasome adapter and scaffold protein ECM29	ECPAS|ECM29|KIAA0368	protein	taxon:9606	20260725	IntAct		
UniProtKB	Q5VYK3	ECPAS	enables	GO:0005515	PMID:32296183	IPI	UniProtKB:Q9NX76	F	Proteasome adapter and scaffold protein ECM29	ECPAS|ECM29|KIAA0368	protein	taxon:9606	20260725	IntAct		
UniProtKB	Q5VYK3	ECPAS	enables	GO:0005515	PMID:32296183	IPI	UniProtKB:Q9UBN6	F	Proteasome adapter and scaffold protein ECM29	ECPAS|ECM29|KIAA0368	protein	taxon:9606	20260725	IntAct		
UniProtKB	Q5VYK3	ECPAS	enables	GO:0060090	GO_REF:0000002	IEA	InterPro:IPR024372	F	Proteasome adapter and scaffold protein ECM29	ECPAS|ECM29|KIAA0368	protein	taxon:9606	20260727	InterPro		
UniProtKB	Q5VYK3	ECPAS	enables	GO:0060090	GO_REF:0000033	IBA	PANTHER:PTN000598008|SGD:S000001022	F	Proteasome adapter and scaffold protein ECM29	ECPAS|ECM29|KIAA0368	protein	taxon:9606	20211011	GO_Central		
UniProtKB	Q5VYK3	ECPAS	enables	GO:0070628	PMID:15496406	IDA		F	Proteasome adapter and scaffold protein ECM29	ECPAS|ECM29|KIAA0368	protein	taxon:9606	20180830	UniProt		
UniProtKB	Q5VYK3	ECPAS	involved_in	GO:0036503	GO_REF:0000033	IBA	PANTHER:PTN000598008|UniProtKB:Q5VYK3	P	Proteasome adapter and scaffold protein ECM29	ECPAS|ECM29|KIAA0368	protein	taxon:9606	20240206	GO_Central		
UniProtKB	Q5VYK3	ECPAS	involved_in	GO:0036503	PMID:15496406	IMP		P	Proteasome adapter and scaffold protein ECM29	ECPAS|ECM29|KIAA0368	protein	taxon:9606	20050412	UniProt		
UniProtKB	Q5VYK3	ECPAS	involved_in	GO:0043248	GO_REF:0000002	IEA	InterPro:IPR024372	P	Proteasome adapter and scaffold protein ECM29	ECPAS|ECM29|KIAA0368	protein	taxon:9606	20260727	InterPro		
UniProtKB	Q5VYK3	ECPAS	is_active_in	GO:0005634	GO_REF:0000033	IBA	PANTHER:PTN000598008|SGD:S000001022|UniProtKB:Q5VYK3	C	Proteasome adapter and scaffold protein ECM29	ECPAS|ECM29|KIAA0368	protein	taxon:9606	20211011	GO_Central		
UniProtKB	Q5VYK3	ECPAS	is_active_in	GO:0005737	GO_REF:0000033	IBA	PANTHER:PTN000598008|UniProtKB:Q5VYK3	C	Proteasome adapter and scaffold protein ECM29	ECPAS|ECM29|KIAA0368	protein	taxon:9606	20260601	GO_Central		
UniProtKB	Q5VYK3	ECPAS	located_in	GO:0005634	GO_REF:0000044	IEA	UniProtKB-SubCell:SL-0191	C	Proteasome adapter and scaffold protein ECM29	ECPAS|ECM29|KIAA0368	protein	taxon:9606	20260727	UniProt		
UniProtKB	Q5VYK3	ECPAS	located_in	GO:0005634	PMID:15496406	IDA		C	Proteasome adapter and scaffold protein ECM29	ECPAS|ECM29|KIAA0368	protein	taxon:9606	20050412	UniProt		
UniProtKB	Q5VYK3	ECPAS	located_in	GO:0005654	GO_REF:0000052	IDA		C	Proteasome adapter and scaffold protein ECM29	ECPAS|ECM29|KIAA0368	protein	taxon:9606	20251115	HPA		
UniProtKB	Q5VYK3	ECPAS	located_in	GO:0005768	GO_REF:0000044	IEA	UniProtKB-SubCell:SL-0101	C	Proteasome adapter and scaffold protein ECM29	ECPAS|ECM29|KIAA0368	protein	taxon:9606	20260727	UniProt		
UniProtKB	Q5VYK3	ECPAS	located_in	GO:0005768	PMID:15496406	EXP		C	Proteasome adapter and scaffold protein ECM29	ECPAS|ECM29|KIAA0368	protein	taxon:9606	20231105	UniProt		
UniProtKB	Q5VYK3	ECPAS	located_in	GO:0005769	PMID:15496406	IDA		C	Proteasome adapter and scaffold protein ECM29	ECPAS|ECM29|KIAA0368	protein	taxon:9606	20050412	UniProt		
UniProtKB	Q5VYK3	ECPAS	located_in	GO:0005770	PMID:15496406	IDA		C	Proteasome adapter and scaffold protein ECM29	ECPAS|ECM29|KIAA0368	protein	taxon:9606	20050412	UniProt		
UniProtKB	Q5VYK3	ECPAS	located_in	GO:0005771	GO_REF:0000044	IEA	UniProtKB-SubCell:SL-0174	C	Proteasome adapter and scaffold protein ECM29	ECPAS|ECM29|KIAA0368	protein	taxon:9606	20260727	UniProt		
UniProtKB	Q5VYK3	ECPAS	located_in	GO:0005771	PMID:20682791	IDA		C	Proteasome adapter and scaffold protein ECM29	ECPAS|ECM29|KIAA0368	protein	taxon:9606	20110629	UniProt		
UniProtKB	Q5VYK3	ECPAS	located_in	GO:0005783	GO_REF:0000044	IEA	UniProtKB-SubCell:SL-0095	C	Proteasome adapter and scaffold protein ECM29	ECPAS|ECM29|KIAA0368	protein	taxon:9606	20260727	UniProt		
UniProtKB	Q5VYK3	ECPAS	located_in	GO:0005783	PMID:15496406	IDA		C	Proteasome adapter and scaffold protein ECM29	ECPAS|ECM29|KIAA0368	protein	taxon:9606	20050412	UniProt		
UniProtKB	Q5VYK3	ECPAS	located_in	GO:0005793	GO_REF:0000044	IEA	UniProtKB-SubCell:SL-0098	C	Proteasome adapter and scaffold protein ECM29	ECPAS|ECM29|KIAA0368	protein	taxon:9606	20260727	UniProt		
UniProtKB	Q5VYK3	ECPAS	located_in	GO:0005793	PMID:15496406	EXP		C	Proteasome adapter and scaffold protein ECM29	ECPAS|ECM29|KIAA0368	protein	taxon:9606	20231105	UniProt		
UniProtKB	Q5VYK3	ECPAS	located_in	GO:0005813	GO_REF:0000044	IEA	UniProtKB-SubCell:SL-0048	C	Proteasome adapter and scaffold protein ECM29	ECPAS|ECM29|KIAA0368	protein	taxon:9606	20260727	UniProt		
UniProtKB	Q5VYK3	ECPAS	located_in	GO:0005813	PMID:15496406	IDA		C	Proteasome adapter and scaffold protein ECM29	ECPAS|ECM29|KIAA0368	protein	taxon:9606	20050412	UniProt		
UniProtKB	Q5VYK3	ECPAS	located_in	GO:0016020	PMID:19946888	HDA		C	Proteasome adapter and scaffold protein ECM29	ECPAS|ECM29|KIAA0368	protein	taxon:9606	20140627	UniProt		
UniProtKB	Q5VYK3	ECPAS	located_in	GO:0030134	PMID:15496406	IDA		C	Proteasome adapter and scaffold protein ECM29	ECPAS|ECM29|KIAA0368	protein	taxon:9606	20050412	UniProt		
UniProtKB	Q5VYK3	ECPAS	located_in	GO:0030139	PMID:20682791	IDA		C	Proteasome adapter and scaffold protein ECM29	ECPAS|ECM29|KIAA0368	protein	taxon:9606	20110629	UniProt		
UniProtKB	Q5VYK3	ECPAS	located_in	GO:0031410	GO_REF:0000044	IEA	UniProtKB-SubCell:SL-0088	C	Proteasome adapter and scaffold protein ECM29	ECPAS|ECM29|KIAA0368	protein	taxon:9606	20260727	UniProt		
UniProtKB	Q5VYK3	ECPAS	located_in	GO:0031410	PMID:15496406	IDA		C	Proteasome adapter and scaffold protein ECM29	ECPAS|ECM29|KIAA0368	protein	taxon:9606	20050412	UniProt		
UniProtKB	Q5VYK3	ECPAS	located_in	GO:0031410	PMID:20682791	EXP		C	Proteasome adapter and scaffold protein ECM29	ECPAS|ECM29|KIAA0368	protein	taxon:9606	20231105	UniProt		
UniProtKB	Q5VYP0	SPATA31A3	located_in	GO:0016020	GO_REF:0000044	IEA	UniProtKB-SubCell:SL-0162	C	Spermatogenesis-associated protein 31A3	SPATA31A3|FAM75A3	protein	taxon:9606	20260727	UniProt		
UniProtKB	Q5VYS4	MEDAG	enables	GO:0005515	PMID:32296183	IPI	UniProtKB:P57105	F	Mesenteric estrogen-dependent adipogenesis protein	MEDAG|AWMS3|C13orf33|MEDA4	protein	taxon:9606	20260725	IntAct		
UniProtKB	Q5VYS4	MEDAG	enables	GO:0005515	PMID:32296183	IPI	UniProtKB:Q7Z7H3	F	Mesenteric estrogen-dependent adipogenesis protein	MEDAG|AWMS3|C13orf33|MEDA4	protein	taxon:9606	20260725	IntAct		
UniProtKB	Q5VYS4	MEDAG	enables	GO:0005515	PMID:32296183	IPI	UniProtKB:Q8N5M1	F	Mesenteric estrogen-dependent adipogenesis protein	MEDAG|AWMS3|C13orf33|MEDA4	protein	taxon:9606	20260725	IntAct		
UniProtKB	Q5VYS4	MEDAG	enables	GO:0005515	PMID:32296183	IPI	UniProtKB:Q9H0E2	F	Mesenteric estrogen-dependent adipogenesis protein	MEDAG|AWMS3|C13orf33|MEDA4	protein	taxon:9606	20260725	IntAct		
UniProtKB	Q5VYS4	MEDAG	involved_in	GO:0045600	GO_REF:0000024	ISS	UniProtKB:Q14BA6	P	Mesenteric estrogen-dependent adipogenesis protein	MEDAG|AWMS3|C13orf33|MEDA4	protein	taxon:9606	20120928	UniProt		
UniProtKB	Q5VYS4	MEDAG	involved_in	GO:0045600	GO_REF:0000107	IEA	UniProtKB:Q14BA6|ensembl:ENSMUSP00000090798	P	Mesenteric estrogen-dependent adipogenesis protein	MEDAG|AWMS3|C13orf33|MEDA4	protein	taxon:9606	20260724	Ensembl		
UniProtKB	Q5VYS4	MEDAG	is_active_in	GO:0005737	GO_REF:0000033	IBA	MGI:MGI:1917967|PANTHER:PTN002853044|UniProtKB:Q5VYS4	C	Mesenteric estrogen-dependent adipogenesis protein	MEDAG|AWMS3|C13orf33|MEDA4	protein	taxon:9606	20180223	GO_Central		
UniProtKB	Q5VYS4	MEDAG	located_in	GO:0005737	GO_REF:0000044	IEA	UniProtKB-SubCell:SL-0086	C	Mesenteric estrogen-dependent adipogenesis protein	MEDAG|AWMS3|C13orf33|MEDA4	protein	taxon:9606	20260727	UniProt		
UniProtKB	Q5VYS4	MEDAG	located_in	GO:0005737	GO_REF:0000107	IEA	UniProtKB:Q14BA6|ensembl:ENSMUSP00000090798	C	Mesenteric estrogen-dependent adipogenesis protein	MEDAG|AWMS3|C13orf33|MEDA4	protein	taxon:9606	20260724	Ensembl		
UniProtKB	Q5VYS4	MEDAG	located_in	GO:0005737	PMID:22510272	IDA		C	Mesenteric estrogen-dependent adipogenesis protein	MEDAG|AWMS3|C13orf33|MEDA4	protein	taxon:9606	20120928	UniProt		
UniProtKB	Q5VYS8	TUT7	NOT|involved_in	GO:0071044	PMID:18172165	IMP		P	Terminal uridylyltransferase 7	TUT7|HS2|KIAA1711|ZCCHC6	protein	taxon:9606	20091202	UniProt		
UniProtKB	Q5VYS8	TUT7	enables	GO:0003676	GO_REF:0000002	IEA	InterPro:IPR001878|InterPro:IPR003604|InterPro:IPR036875	F	Terminal uridylyltransferase 7	TUT7|HS2|KIAA1711|ZCCHC6	protein	taxon:9606	20260727	InterPro		
UniProtKB	Q5VYS8	TUT7	enables	GO:0003723	PMID:22658674	HDA		F	Terminal uridylyltransferase 7	TUT7|HS2|KIAA1711|ZCCHC6	protein	taxon:9606	20140203	UniProt		
UniProtKB	Q5VYS8	TUT7	enables	GO:0003723	PMID:22681889	HDA		F	Terminal uridylyltransferase 7	TUT7|HS2|KIAA1711|ZCCHC6	protein	taxon:9606	20140203	UniProt		
UniProtKB	Q5VYS8	TUT7	enables	GO:0005515	PMID:30122351	IPI	UniProtKB:Q9HCE1	F	Terminal uridylyltransferase 7	TUT7|HS2|KIAA1711|ZCCHC6	protein	taxon:9606	20180905	UniProt		
UniProtKB	Q5VYS8	TUT7	enables	GO:0008270	GO_REF:0000002	IEA	InterPro:IPR001878|InterPro:IPR003604|InterPro:IPR036875	F	Terminal uridylyltransferase 7	TUT7|HS2|KIAA1711|ZCCHC6	protein	taxon:9606	20260727	InterPro		
UniProtKB	Q5VYS8	TUT7	enables	GO:0016779	GO_REF:0000002	IEA	InterPro:IPR045100	F	Terminal uridylyltransferase 7	TUT7|HS2|KIAA1711|ZCCHC6	protein	taxon:9606	20260727	InterPro		
UniProtKB	Q5VYS8	TUT7	enables	GO:0035198	PMID:28671666	IDA		F	Terminal uridylyltransferase 7	TUT7|HS2|KIAA1711|ZCCHC6	protein	taxon:9606	20180531	UniProt		
UniProtKB	Q5VYS8	TUT7	enables	GO:0050265	GO_REF:0000003	IEA	EC:2.7.7.52	F	Terminal uridylyltransferase 7	TUT7|HS2|KIAA1711|ZCCHC6	protein	taxon:9606	20260727	UniProt		
UniProtKB	Q5VYS8	TUT7	enables	GO:0050265	GO_REF:0000033	IBA	AGI_LocusCode:AT2G39740|AGI_LocusCode:AT2G45620|FB:FBgn0037470|MGI:MGI:2445126|PANTHER:PTN000263330|PomBase:SPAC17H9.01|PomBase:SPAC19D5.03|UniProtKB:Q381M1|UniProtKB:Q4GZ86|UniProtKB:Q4Q9F2|UniProtKB:Q57UM5|UniProtKB:Q5TAX3|UniProtKB:Q5VYS8|UniProtKB:Q9H6E5|WB:WBGene00014124|WB:WBGene00019628|WB:WBGene00019629	F	Terminal uridylyltransferase 7	TUT7|HS2|KIAA1711|ZCCHC6	protein	taxon:9606	20251029	GO_Central		
UniProtKB	Q5VYS8	TUT7	enables	GO:0050265	GO_REF:0000116	IEA	RHEA:14785	F	Terminal uridylyltransferase 7	TUT7|HS2|KIAA1711|ZCCHC6	protein	taxon:9606	20260727	RHEA		
UniProtKB	Q5VYS8	TUT7	enables	GO:0050265	GO_REF:0000117	IEA	ARBA:ARBA00026598	F	Terminal uridylyltransferase 7	TUT7|HS2|KIAA1711|ZCCHC6	protein	taxon:9606	20260727	UniProt		
UniProtKB	Q5VYS8	TUT7	enables	GO:0050265	PMID:17353264	IDA		F	Terminal uridylyltransferase 7	TUT7|HS2|KIAA1711|ZCCHC6	protein	taxon:9606	20090826	UniProt		
UniProtKB	Q5VYS8	TUT7	enables	GO:0050265	PMID:25979828	IDA		F	Terminal uridylyltransferase 7	TUT7|HS2|KIAA1711|ZCCHC6	protein	taxon:9606	20180515	UniProt		
UniProtKB	Q5VYS8	TUT7	enables	GO:0050265	PMID:28671666	IDA		F	Terminal uridylyltransferase 7	TUT7|HS2|KIAA1711|ZCCHC6	protein	taxon:9606	20180531	UniProt		
UniProtKB	Q5VYS8	TUT7	enables	GO:0070569	PMID:28671666	IDA		F	Terminal uridylyltransferase 7	TUT7|HS2|KIAA1711|ZCCHC6	protein	taxon:9606	20180531	UniProt		
UniProtKB	Q5VYS8	TUT7	involved_in	GO:0001556	GO_REF:0000024	ISS	UniProtKB:Q5BLK4	P	Terminal uridylyltransferase 7	TUT7|HS2|KIAA1711|ZCCHC6	protein	taxon:9606	20180529	UniProt		
UniProtKB	Q5VYS8	TUT7	involved_in	GO:0010586	GO_REF:0000117	IEA	ARBA:ARBA00092384	P	Terminal uridylyltransferase 7	TUT7|HS2|KIAA1711|ZCCHC6	protein	taxon:9606	20260727	UniProt		
UniProtKB	Q5VYS8	TUT7	involved_in	GO:0010586	PMID:25979828	IDA		P	Terminal uridylyltransferase 7	TUT7|HS2|KIAA1711|ZCCHC6	protein	taxon:9606	20180515	UniProt		
UniProtKB	Q5VYS8	TUT7	involved_in	GO:0010586	PMID:28671666	IDA		P	Terminal uridylyltransferase 7	TUT7|HS2|KIAA1711|ZCCHC6	protein	taxon:9606	20241204	UniProt		
UniProtKB	Q5VYS8	TUT7	involved_in	GO:0031054	GO_REF:0000117	IEA	ARBA:ARBA00027506	P	Terminal uridylyltransferase 7	TUT7|HS2|KIAA1711|ZCCHC6	protein	taxon:9606	20260727	UniProt		
UniProtKB	Q5VYS8	TUT7	involved_in	GO:0031054	PMID:25979828	IDA		P	Terminal uridylyltransferase 7	TUT7|HS2|KIAA1711|ZCCHC6	protein	taxon:9606	20180515	UniProt		
UniProtKB	Q5VYS8	TUT7	involved_in	GO:0031123	GO_REF:0000117	IEA	ARBA:ARBA00026705	P	Terminal uridylyltransferase 7	TUT7|HS2|KIAA1711|ZCCHC6	protein	taxon:9606	20260727	UniProt		
UniProtKB	Q5VYS8	TUT7	involved_in	GO:0031123	PMID:17353264	IDA		P	Terminal uridylyltransferase 7	TUT7|HS2|KIAA1711|ZCCHC6	protein	taxon:9606	20090826	UniProt		
UniProtKB	Q5VYS8	TUT7	involved_in	GO:0141008	GO_REF:0000117	IEA	ARBA:ARBA00092221	P	Terminal uridylyltransferase 7	TUT7|HS2|KIAA1711|ZCCHC6	protein	taxon:9606	20260727	UniProt		
UniProtKB	Q5VYS8	TUT7	involved_in	GO:0141008	PMID:30122351	IDA		P	Terminal uridylyltransferase 7	TUT7|HS2|KIAA1711|ZCCHC6	protein	taxon:9606	20230313	UniProt		
UniProtKB	Q5VYS8	TUT7	involved_in	GO:1990074	GO_REF:0000024	ISS	UniProtKB:Q5BLK4	P	Terminal uridylyltransferase 7	TUT7|HS2|KIAA1711|ZCCHC6	protein	taxon:9606	20180529	UniProt		
UniProtKB	Q5VYS8	TUT7	involved_in	GO:1990074	GO_REF:0000033	IBA	MGI:MGI:2387179|MGI:MGI:2445126|PANTHER:PTN000263330|PomBase:SPAC17H9.01|PomBase:SPAC19D5.03	P	Terminal uridylyltransferase 7	TUT7|HS2|KIAA1711|ZCCHC6	protein	taxon:9606	20251029	GO_Central		
UniProtKB	Q5VYS8	TUT7	located_in	GO:0005737	GO_REF:0000044	IEA	UniProtKB-SubCell:SL-0086	C	Terminal uridylyltransferase 7	TUT7|HS2|KIAA1711|ZCCHC6	protein	taxon:9606	20260727	UniProt		
UniProtKB	Q5VYS8	TUT7	located_in	GO:0005737	GO_REF:0000117	IEA	ARBA:ARBA00026971	C	Terminal uridylyltransferase 7	TUT7|HS2|KIAA1711|ZCCHC6	protein	taxon:9606	20260727	UniProt		
UniProtKB	Q5VYS8	TUT7	located_in	GO:0005737	PMID:25480299	EXP		C	Terminal uridylyltransferase 7	TUT7|HS2|KIAA1711|ZCCHC6	protein	taxon:9606	20241126	UniProt		
UniProtKB	Q5VYS8	TUT7	located_in	GO:0005737	PMID:30122351	IDA		C	Terminal uridylyltransferase 7	TUT7|HS2|KIAA1711|ZCCHC6	protein	taxon:9606	20180905	UniProt		
UniProtKB	Q5VYS8	TUT7	located_in	GO:0005829	GO_REF:0000052	IDA		C	Terminal uridylyltransferase 7	TUT7|HS2|KIAA1711|ZCCHC6	protein	taxon:9606	20251115	HPA		
UniProtKB	Q5VYV0	FOXB2	enables	GO:0000978	GO_REF:0000033	IBA	MGI:MGI:1096329|MGI:MGI:1298228|MGI:MGI:1347463|MGI:MGI:1347466|MGI:MGI:1347472|MGI:MGI:1347476|MGI:MGI:1349428|MGI:MGI:95546|PANTHER:PTN000930906|PomBase:SPBC32H8.11|PomBase:SPBC4C3.12|RGD:2808|SGD:S000001393|UniProtKB:P55317|UniProtKB:Q12951|UniProtKB:Q99958|WB:WBGene00001441|WB:WBGene00004013	F	Forkhead box protein B2	FOXB2	protein	taxon:9606	20250411	GO_Central		
UniProtKB	Q5VYV0	FOXB2	enables	GO:0000981	GO_REF:0000033	IBA	FB:FBgn0000659|FB:FBgn0003430|MGI:MGI:1096329|MGI:MGI:1298228|MGI:MGI:1347463|MGI:MGI:1347466|MGI:MGI:1347476|MGI:MGI:1347481|MGI:MGI:1349428|MGI:MGI:3511278|MGI:MGI:95546|PANTHER:PTN000930906|PomBase:SPBC32H8.11|PomBase:SPBC4C3.12|RGD:2807|RGD:2808|RGD:621723|SGD:S000001393|UniProtKB:A8MTJ6|UniProtKB:O00358|UniProtKB:O60548|UniProtKB:Q12948|UniProtKB:Q12951|UniProtKB:Q99958|UniProtKB:Q9UJU5|WB:WBGene00001441|WB:WBGene00004013|ZFIN:ZDB-GENE-000616-15	F	Forkhead box protein B2	FOXB2	protein	taxon:9606	20251218	GO_Central		
UniProtKB	Q5VYV0	FOXB2	enables	GO:0000981	GO_REF:0000113	ISA	tfclass:3.3.1	F	Forkhead box protein B2	FOXB2	protein	taxon:9606	20190405	NTNU_SB		
UniProtKB	Q5VYV0	FOXB2	enables	GO:0003700	GO_REF:0000002	IEA	InterPro:IPR001766|InterPro:IPR018122|InterPro:IPR030456	F	Forkhead box protein B2	FOXB2	protein	taxon:9606	20260727	InterPro		
UniProtKB	Q5VYV0	FOXB2	enables	GO:0043565	GO_REF:0000002	IEA	InterPro:IPR001766|InterPro:IPR018122|InterPro:IPR030456	F	Forkhead box protein B2	FOXB2	protein	taxon:9606	20260727	InterPro		
UniProtKB	Q5VYV0	FOXB2	involved_in	GO:0006355	GO_REF:0000002	IEA	InterPro:IPR001766|InterPro:IPR018122|InterPro:IPR030456	P	Forkhead box protein B2	FOXB2	protein	taxon:9606	20260727	InterPro		
UniProtKB	Q5VYV0	FOXB2	involved_in	GO:0006357	GO_REF:0000033	IBA	FB:FBgn0000659|FB:FBgn0003430|MGI:MGI:1096329|MGI:MGI:1298228|MGI:MGI:1347463|MGI:MGI:1347466|MGI:MGI:1347472|MGI:MGI:1347473|MGI:MGI:1347476|MGI:MGI:1347477|MGI:MGI:1347481|MGI:MGI:1349428|MGI:MGI:95546|PANTHER:PTN000930906|PomBase:SPBC32H8.11|PomBase:SPBC4C3.12|RGD:2807|RGD:2808|RGD:2809|RGD:621723|SGD:S000000661|SGD:S000001393|UniProtKB:O00358|UniProtKB:O60548|UniProtKB:P55317|UniProtKB:P55318|UniProtKB:Q12948|UniProtKB:Q12951|UniProtKB:Q99958|UniProtKB:Q9PSY4|UniProtKB:Q9UJU5|UniProtKB:Q9Y261|WB:WBGene00001434|WB:WBGene00001441|WB:WBGene00004013|WB:WBGene00006853|ZFIN:ZDB-GENE-000616-15	P	Forkhead box protein B2	FOXB2	protein	taxon:9606	20260528	GO_Central		
UniProtKB	Q5VYV0	FOXB2	involved_in	GO:0009653	GO_REF:0000033	IBA	FB:FBgn0000659|MGI:MGI:1096329|MGI:MGI:1298228|MGI:MGI:1347463|MGI:MGI:1347466|MGI:MGI:1347469|MGI:MGI:1347472|MGI:MGI:1347473|MGI:MGI:1347476|MGI:MGI:1347481|MGI:MGI:1349428|MGI:MGI:1353500|MGI:MGI:1353569|MGI:MGI:1927549|PANTHER:PTN000930906|UniProtKB:B5RHS5|UniProtKB:P33205|UniProtKB:Q12948|UniProtKB:Q7ZYQ0|UniProtKB:Q91765|UniProtKB:Q99958|UniProtKB:Q9DEN4|WB:WBGene00002601|WB:WBGene00004013|WB:WBGene00006853|ZFIN:ZDB-GENE-000616-15|ZFIN:ZDB-GENE-010302-1|ZFIN:ZDB-GENE-010302-2|ZFIN:ZDB-GENE-030505-1|ZFIN:ZDB-GENE-040426-1181|ZFIN:ZDB-GENE-061116-1|ZFIN:ZDB-GENE-061214-6|ZFIN:ZDB-GENE-980526-143|ZFIN:ZDB-GENE-980526-404|ZFIN:ZDB-GENE-980526-423|ZFIN:ZDB-GENE-980605-4|ZFIN:ZDB-GENE-990415-78	P	Forkhead box protein B2	FOXB2	protein	taxon:9606	20251218	GO_Central		
UniProtKB	Q5VYV0	FOXB2	involved_in	GO:0030154	GO_REF:0000033	IBA	FB:FBgn0000659|MGI:MGI:1347463|MGI:MGI:1347466|MGI:MGI:1347472|MGI:MGI:1347473|MGI:MGI:1347476|MGI:MGI:1347481|MGI:MGI:1349428|MGI:MGI:1353569|MGI:MGI:1927549|MGI:MGI:3511278|PANTHER:PTN000930906|UniProtKB:O93529|UniProtKB:Q7ZYQ0|UniProtKB:Q9DEN4|UniProtKB:Q9PSY4|UniProtKB:Q9Y261|WB:WBGene00001434|WB:WBGene00001441|WB:WBGene00002601|WB:WBGene00004013|WB:WBGene00006853|ZFIN:ZDB-GENE-000616-15|ZFIN:ZDB-GENE-010302-1|ZFIN:ZDB-GENE-010302-2|ZFIN:ZDB-GENE-030505-1|ZFIN:ZDB-GENE-031126-3|ZFIN:ZDB-GENE-031126-4|ZFIN:ZDB-GENE-061116-1|ZFIN:ZDB-GENE-980526-143|ZFIN:ZDB-GENE-980526-404	P	Forkhead box protein B2	FOXB2	protein	taxon:9606	20251218	GO_Central		
UniProtKB	Q5VYV0	FOXB2	is_active_in	GO:0005634	GO_REF:0000033	IBA	FB:FBgn0000659|FB:FBgn0003430|FB:FBgn0004895|FB:FBgn0014143|MGI:MGI:1347466|MGI:MGI:1347472|MGI:MGI:1347476|MGI:MGI:1347477|MGI:MGI:1349428|MGI:MGI:1353569|MGI:MGI:1927549|MGI:MGI:3511278|MGI:MGI:95546|PANTHER:PTN000930906|PomBase:SPBC32H8.11|PomBase:SPBC4C3.12|RGD:2808|SGD:S000000661|SGD:S000001393|UniProtKB:A8MTJ6|UniProtKB:O00358|UniProtKB:P55317|UniProtKB:P55318|UniProtKB:P58012|UniProtKB:Q12948|UniProtKB:Q12951|UniProtKB:Q12952|UniProtKB:Q13461|UniProtKB:Q5AS72|UniProtKB:Q91904|UniProtKB:Q99958|UniProtKB:Q9DEN4|UniProtKB:Q9PRJ8|UniProtKB:Q9PSY4|UniProtKB:Q9Y261|WB:WBGene00001434|WB:WBGene00001435|WB:WBGene00001436|WB:WBGene00001441|WB:WBGene00002601|WB:WBGene00003017|WB:WBGene00003976|WB:WBGene00004013|WB:WBGene00006853|ZFIN:ZDB-GENE-980526-423	C	Forkhead box protein B2	FOXB2	protein	taxon:9606	20260528	GO_Central		
UniProtKB	Q5VYV0	FOXB2	located_in	GO:0000785	GO_REF:0000113	ISA	tfclass:3.3.1	C	Forkhead box protein B2	FOXB2	protein	taxon:9606	20190405	NTNU_SB		
UniProtKB	Q5VYV0	FOXB2	located_in	GO:0005634	GO_REF:0000044	IEA	UniProtKB-SubCell:SL-0191	C	Forkhead box protein B2	FOXB2	protein	taxon:9606	20260727	UniProt		
UniProtKB	Q5VYV7	SLX4IP	enables	GO:0005515	PMID:19596235	IPI	UniProtKB:Q8IY92	F	Protein SLX4IP	SLX4IP|C20orf94	protein	taxon:9606	20090818	UniProt		
UniProtKB	Q5VYV7	SLX4IP	enables	GO:0005515	PMID:19596235	IPI	UniProtKB:Q8IY92	F	Protein SLX4IP	SLX4IP|C20orf94	protein	taxon:9606	20260725	IntAct		
UniProtKB	Q5VYX0	RNLS	enables	GO:0005515	PMID:25906147	IPI	UniProtKB:P23634	F	Renalase	RNLS|C10orf59	protein	taxon:9606	20260725	IntAct	occurs_in(GO:0005737)|occurs_in(GO:0016020)	
UniProtKB	Q5VYX0	RNLS	enables	GO:0016491	GO_REF:0000002	IEA	InterPro:IPR002937	F	Renalase	RNLS|C10orf59	protein	taxon:9606	20260727	InterPro		
UniProtKB	Q5VYX0	RNLS	enables	GO:0016651	GO_REF:0000002	IEA	InterPro:IPR040174	F	Renalase	RNLS|C10orf59	protein	taxon:9606	20260727	InterPro		
UniProtKB	Q5VYX0	RNLS	enables	GO:0016651	GO_REF:0000033	IBA	PANTHER:PTN001156751|UniProtKB:Q5VYX0	F	Renalase	RNLS|C10orf59	protein	taxon:9606	20210211	GO_Central		
UniProtKB	Q5VYX0	RNLS	enables	GO:0016651	PMID:23964689	IDA		F	Renalase	RNLS|C10orf59	protein	taxon:9606	20170703	UniProt		
UniProtKB	Q5VYX0	RNLS	enables	GO:0016651	PMID:25531177	IDA		F	Renalase	RNLS|C10orf59	protein	taxon:9606	20170705	UniProt		
UniProtKB	Q5VYX0	RNLS	enables	GO:0051379	PMID:23964689	IDA		F	Renalase	RNLS|C10orf59	protein	taxon:9606	20170703	UniProt		
UniProtKB	Q5VYX0	RNLS	enables	GO:0070404	PMID:25531177	IDA		F	Renalase	RNLS|C10orf59	protein	taxon:9606	20170705	UniProt		
UniProtKB	Q5VYX0	RNLS	enables	GO:0097621	PMID:15841207	IMP		F	Renalase	RNLS|C10orf59	protein	taxon:9606	20170703	UniProt		
UniProtKB	Q5VYX0	RNLS	involved_in	GO:0002931	GO_REF:0000107	IEA	UniProtKB:Q5U2W9|ensembl:ENSRNOP00000028098	P	Renalase	RNLS|C10orf59	protein	taxon:9606	20260724	Ensembl		
UniProtKB	Q5VYX0	RNLS	involved_in	GO:0010459	PMID:15841207	IDA		P	Renalase	RNLS|C10orf59	protein	taxon:9606	20170703	UniProt		
UniProtKB	Q5VYX0	RNLS	involved_in	GO:0045776	PMID:15841207	IDA		P	Renalase	RNLS|C10orf59	protein	taxon:9606	20170703	UniProt		
UniProtKB	Q5VYX0	RNLS	involved_in	GO:0071869	GO_REF:0000107	IEA	UniProtKB:Q5U2W9|ensembl:ENSRNOP00000028098	P	Renalase	RNLS|C10orf59	protein	taxon:9606	20260724	Ensembl		
UniProtKB	Q5VYX0	RNLS	involved_in	GO:0071871	GO_REF:0000107	IEA	UniProtKB:Q5U2W9|ensembl:ENSRNOP00000028098	P	Renalase	RNLS|C10orf59	protein	taxon:9606	20260724	Ensembl		
UniProtKB	Q5VYX0	RNLS	involved_in	GO:1902074	GO_REF:0000107	IEA	UniProtKB:Q5U2W9|ensembl:ENSRNOP00000028098	P	Renalase	RNLS|C10orf59	protein	taxon:9606	20260724	Ensembl		
UniProtKB	Q5VYX0	RNLS	is_active_in	GO:0005576	GO_REF:0000033	IBA	MGI:MGI:1915045|PANTHER:PTN001156751|RGD:1309804|UniProtKB:Q5VYX0	C	Renalase	RNLS|C10orf59	protein	taxon:9606	20260529	GO_Central		
UniProtKB	Q5VYX0	RNLS	located_in	GO:0005576	GO_REF:0000044	IEA	UniProtKB-SubCell:SL-0243	C	Renalase	RNLS|C10orf59	protein	taxon:9606	20260727	UniProt		
UniProtKB	Q5VYX0	RNLS	located_in	GO:0005576	GO_REF:0000107	IEA	UniProtKB:Q5U2W9|ensembl:ENSRNOP00000028098	C	Renalase	RNLS|C10orf59	protein	taxon:9606	20260724	Ensembl		
UniProtKB	Q5VYX0	RNLS	located_in	GO:0005576	PMID:15841207	IDA		C	Renalase	RNLS|C10orf59	protein	taxon:9606	20170703	UniProt		
UniProtKB	Q5VYX0	RNLS	located_in	GO:0005576	Reactome:R-HSA-8956458	TAS		C	Renalase	RNLS|C10orf59	protein	taxon:9606	20170123	Reactome		
UniProtKB	Q5VYY1	ANKRD22	involved_in	GO:0006955	GO_REF:0000033	IBA	MGI:MGI:1277101|PANTHER:PTN008715755	P	Ankyrin repeat domain-containing protein 22	ANKRD22	protein	taxon:9606	20250912	GO_Central		
UniProtKB	Q5VYY1	ANKRD22	involved_in	GO:0009611	GO_REF:0000033	IBA	MGI:MGI:1277101|PANTHER:PTN002933265	P	Ankyrin repeat domain-containing protein 22	ANKRD22	protein	taxon:9606	20250912	GO_Central		
UniProtKB	Q5VYY1	ANKRD22	involved_in	GO:0050900	GO_REF:0000033	IBA	MGI:MGI:1277101|PANTHER:PTN002933265	P	Ankyrin repeat domain-containing protein 22	ANKRD22	protein	taxon:9606	20250912	GO_Central		
UniProtKB	Q5VYY2	LIPM	enables	GO:0004465	Reactome:R-HSA-6789310	TAS		F	Lipase member M	LIPM|LIPL3	protein	taxon:9606	20260222	Reactome		
UniProtKB	Q5VYY2	LIPM	enables	GO:0016298	GO_REF:0000033	IBA	AGI_LocusCode:AT2G15230|AGI_LocusCode:AT5G14180|FB:FBgn0023495|FB:FBgn0033999|FB:FBgn0036996|PANTHER:PTN008509972|RGD:3008|RGD:708441|SGD:S000001623|SGD:S000003935|SGD:S000004010|UniProtKB:P07098|UniProtKB:P38571|UniProtKB:P80035|UniProtKB:Q29458|WB:WBGene00019376	F	Lipase member M	LIPM|LIPL3	protein	taxon:9606	20241218	GO_Central		
UniProtKB	Q5VYY2	LIPM	enables	GO:0016298	GO_REF:0000117	IEA	ARBA:ARBA00027300	F	Lipase member M	LIPM|LIPL3	protein	taxon:9606	20260727	UniProt		
UniProtKB	Q5VYY2	LIPM	enables	GO:0016788	GO_REF:0000002	IEA	InterPro:IPR025483	F	Lipase member M	LIPM|LIPL3	protein	taxon:9606	20260727	InterPro		
UniProtKB	Q5VYY2	LIPM	enables	GO:0052689	GO_REF:0000117	IEA	ARBA:ARBA00028109	F	Lipase member M	LIPM|LIPL3	protein	taxon:9606	20260727	UniProt		
UniProtKB	Q5VYY2	LIPM	involved_in	GO:0006629	GO_REF:0000033	IBA	FB:FBgn0023495|MGI:MGI:96789|PANTHER:PTN008509972|RGD:3008|SGD:S000001623|SGD:S000003935|SGD:S000004010|WB:WBGene00010062|WB:WBGene00019376|WB:WBGene00020016|WB:WBGene00022642	P	Lipase member M	LIPM|LIPL3	protein	taxon:9606	20241218	GO_Central		
UniProtKB	Q5VYY2	LIPM	involved_in	GO:0070268	Reactome:R-HSA-6809371	TAS		P	Lipase member M	LIPM|LIPL3	protein	taxon:9606	20260316	Reactome		
UniProtKB	Q5VYY2	LIPM	located_in	GO:0005576	GO_REF:0000044	IEA	UniProtKB-SubCell:SL-0243	C	Lipase member M	LIPM|LIPL3	protein	taxon:9606	20260727	UniProt		
UniProtKB	Q5VYY2	LIPM	located_in	GO:0005576	Reactome:R-HSA-6789310	TAS		C	Lipase member M	LIPM|LIPL3	protein	taxon:9606	20150730	Reactome		
UniProtKB	Q5VZ03	NXNL2	involved_in	GO:0007600	GO_REF:0000002	IEA	InterPro:IPR029519	P	Nucleoredoxin-like protein 2	NXNL2|C9orf121	protein	taxon:9606	20260727	InterPro		
UniProtKB	Q5VZ03	NXNL2	involved_in	GO:0007601	GO_REF:0000033	IBA	MGI:MGI:1922374|PANTHER:PTN002929037	P	Nucleoredoxin-like protein 2	NXNL2|C9orf121	protein	taxon:9606	20220325	GO_Central		
UniProtKB	Q5VZ03	NXNL2	involved_in	GO:0007608	GO_REF:0000033	IBA	MGI:MGI:1922374|PANTHER:PTN002929037	P	Nucleoredoxin-like protein 2	NXNL2|C9orf121	protein	taxon:9606	20220325	GO_Central		
UniProtKB	Q5VZ03	NXNL2	involved_in	GO:0045494	GO_REF:0000002	IEA	InterPro:IPR029519	P	Nucleoredoxin-like protein 2	NXNL2|C9orf121	protein	taxon:9606	20260727	InterPro		
UniProtKB	Q5VZ18	SHE	enables	GO:0001784	GO_REF:0000033	IBA	PANTHER:PTN001031645|UniProtKB:Q15464	F	SH2 domain-containing adapter protein E	SHE	protein	taxon:9606	20171222	GO_Central		
UniProtKB	Q5VZ18	SHE	enables	GO:0005515	PMID:24728074	IPI	UniProtKB:P10275	F	SH2 domain-containing adapter protein E	SHE	protein	taxon:9606	20260725	IntAct		
UniProtKB	Q5VZ18	SHE	enables	GO:0005515	PMID:32296183	IPI	UniProtKB:Q13643	F	SH2 domain-containing adapter protein E	SHE	protein	taxon:9606	20260725	IntAct		
UniProtKB	Q5VZ19	TDRD10	enables	GO:0003676	GO_REF:0000002	IEA	InterPro:IPR035979	F	Tudor domain-containing protein 10	TDRD10|UNQ9380/PRO34205	protein	taxon:9606	20260727	InterPro		
UniProtKB	Q5VZ19	TDRD10	enables	GO:0003723	GO_REF:0000002	IEA	InterPro:IPR000504	F	Tudor domain-containing protein 10	TDRD10|UNQ9380/PRO34205	protein	taxon:9606	20260727	InterPro		
UniProtKB	Q5VZ19	TDRD10	enables	GO:0034237	GO_REF:0000033	IBA	PANTHER:PTN000296152|RGD:620826|UniProtKB:Q92667	F	Tudor domain-containing protein 10	TDRD10|UNQ9380/PRO34205	protein	taxon:9606	20210820	GO_Central		
UniProtKB	Q5VZ19	TDRD10	is_active_in	GO:0005739	GO_REF:0000033	IBA	MGI:MGI:104729|PANTHER:PTN000296152|RGD:620826|UniProtKB:Q92667	C	Tudor domain-containing protein 10	TDRD10|UNQ9380/PRO34205	protein	taxon:9606	20260601	GO_Central		
UniProtKB	Q5VZ19	TDRD10	is_active_in	GO:0016020	GO_REF:0000033	IBA	MGI:MGI:104729|PANTHER:PTN000296152|RGD:620826	C	Tudor domain-containing protein 10	TDRD10|UNQ9380/PRO34205	protein	taxon:9606	20260601	GO_Central		
UniProtKB	Q5VZ46	KIAA1614	involved_in	GO:0007098	GO_REF:0000033	IBA	PANTHER:PTN001019969|UniProtKB:Q9NPB6	P	Uncharacterized protein KIAA1614	KIAA1614	protein	taxon:9606	20170420	GO_Central		
UniProtKB	Q5VZ46	KIAA1614	involved_in	GO:0007163	GO_REF:0000033	IBA	PANTHER:PTN001019968|UniProtKB:Q9NPB6	P	Uncharacterized protein KIAA1614	KIAA1614	protein	taxon:9606	20211216	GO_Central		
UniProtKB	Q5VZ46	KIAA1614	involved_in	GO:0060341	GO_REF:0000033	IBA	PANTHER:PTN001019968|RGD:1303273	P	Uncharacterized protein KIAA1614	KIAA1614	protein	taxon:9606	20250903	GO_Central		
UniProtKB	Q5VZ46	KIAA1614	is_active_in	GO:0005634	GO_REF:0000033	IBA	MGI:MGI:1927223|MGI:MGI:2135605|PANTHER:PTN001019968|ZFIN:ZDB-GENE-010319-35	C	Uncharacterized protein KIAA1614	KIAA1614	protein	taxon:9606	20171005	GO_Central		
UniProtKB	Q5VZ46	KIAA1614	is_active_in	GO:0005938	GO_REF:0000033	IBA	MGI:MGI:1927223|MGI:MGI:2135605|PANTHER:PTN001019968	C	Uncharacterized protein KIAA1614	KIAA1614	protein	taxon:9606	20200808	GO_Central		
UniProtKB	Q5VZ46	KIAA1614	is_active_in	GO:0016324	GO_REF:0000033	IBA	MGI:MGI:2135605|PANTHER:PTN001019968|ZFIN:ZDB-GENE-010319-35|ZFIN:ZDB-GENE-050923-1|ZFIN:ZDB-GENE-070705-215|ZFIN:ZDB-GENE-090312-133	C	Uncharacterized protein KIAA1614	KIAA1614	protein	taxon:9606	20171005	GO_Central		
UniProtKB	Q5VZ52	MORN5	enables	GO:0005515	PMID:32296183	IPI	UniProtKB:O14929	F	MORN repeat-containing protein 5	MORN5|C9orf113|C9orf18	protein	taxon:9606	20260725	IntAct		
UniProtKB	Q5VZ52	MORN5	enables	GO:0005515	PMID:32296183	IPI	UniProtKB:O43711	F	MORN repeat-containing protein 5	MORN5|C9orf113|C9orf18	protein	taxon:9606	20260725	IntAct		
UniProtKB	Q5VZ52	MORN5	enables	GO:0005515	PMID:32296183	IPI	UniProtKB:O75604	F	MORN repeat-containing protein 5	MORN5|C9orf113|C9orf18	protein	taxon:9606	20260725	IntAct		
UniProtKB	Q5VZ52	MORN5	enables	GO:0005515	PMID:32296183	IPI	UniProtKB:P21549	F	MORN repeat-containing protein 5	MORN5|C9orf113|C9orf18	protein	taxon:9606	20260725	IntAct		
UniProtKB	Q5VZ52	MORN5	enables	GO:0005515	PMID:32296183	IPI	UniProtKB:Q8IVT2	F	MORN repeat-containing protein 5	MORN5|C9orf113|C9orf18	protein	taxon:9606	20260725	IntAct		
UniProtKB	Q5VZ52	MORN5	enables	GO:0005515	PMID:32296183	IPI	UniProtKB:Q8NHY3	F	MORN repeat-containing protein 5	MORN5|C9orf113|C9orf18	protein	taxon:9606	20260725	IntAct		
UniProtKB	Q5VZ52	MORN5	enables	GO:0005515	PMID:32296183	IPI	UniProtKB:Q96FJ0	F	MORN repeat-containing protein 5	MORN5|C9orf113|C9orf18	protein	taxon:9606	20260725	IntAct		
UniProtKB	Q5VZ52	MORN5	enables	GO:0005515	PMID:32296183	IPI	UniProtKB:Q96HA1-2	F	MORN repeat-containing protein 5	MORN5|C9orf113|C9orf18	protein	taxon:9606	20260725	IntAct		
UniProtKB	Q5VZ52	MORN5	enables	GO:0005515	PMID:32296183	IPI	UniProtKB:Q9H0I2	F	MORN repeat-containing protein 5	MORN5|C9orf113|C9orf18	protein	taxon:9606	20260725	IntAct		
UniProtKB	Q5VZ52	MORN5	located_in	GO:0031514	GO_REF:0000044	IEA	UniProtKB-SubCell:SL-0117	C	MORN repeat-containing protein 5	MORN5|C9orf113|C9orf18	protein	taxon:9606	20260727	UniProt		
UniProtKB	Q5VZ52	MORN5	located_in	GO:0036126	GO_REF:0000024	ISS	UniProtKB:Q9DAI9	C	MORN repeat-containing protein 5	MORN5|C9orf113|C9orf18	protein	taxon:9606	20230504	UniProt		
UniProtKB	Q5VZ52	MORN5	located_in	GO:0036126	GO_REF:0000107	IEA	UniProtKB:Q9DAI9|ensembl:ENSMUSP00000028256	C	MORN repeat-containing protein 5	MORN5|C9orf113|C9orf18	protein	taxon:9606	20260724	Ensembl		
UniProtKB	Q5VZ66	JAKMIP3	enables	GO:0008017	GO_REF:0000002	IEA	InterPro:IPR024836	F	Janus kinase and microtubule-interacting protein 3	JAKMIP3|C10orf14|C10orf39|JAMIP3|NECC2	protein	taxon:9606	20260727	InterPro		
UniProtKB	Q5VZ66	JAKMIP3	enables	GO:0019900	GO_REF:0000002	IEA	InterPro:IPR024836	F	Janus kinase and microtubule-interacting protein 3	JAKMIP3|C10orf14|C10orf39|JAMIP3|NECC2	protein	taxon:9606	20260727	InterPro		
UniProtKB	Q5VZ66	JAKMIP3	located_in	GO:0005794	GO_REF:0000044	IEA	UniProtKB-SubCell:SL-0132	C	Janus kinase and microtubule-interacting protein 3	JAKMIP3|C10orf14|C10orf39|JAMIP3|NECC2	protein	taxon:9606	20260727	UniProt		
UniProtKB	Q5VZ72	IZUMO3	enables	GO:0042803	GO_REF:0000024	ISS	UniProtKB:A6PWV3	F	Izumo sperm-egg fusion protein 3	IZUMO3|C9orf134	protein	taxon:9606	20111206	UniProt		
UniProtKB	Q5VZ72	IZUMO3	enables	GO:0042803	GO_REF:0000107	IEA	UniProtKB:A6PWV3|ensembl:ENSMUSP00000102725	F	Izumo sperm-egg fusion protein 3	IZUMO3|C9orf134	protein	taxon:9606	20260724	Ensembl		
UniProtKB	Q5VZ72	IZUMO3	involved_in	GO:0001675	GO_REF:0000024	ISS	UniProtKB:A6PWV3	P	Izumo sperm-egg fusion protein 3	IZUMO3|C9orf134	protein	taxon:9606	20240911	UniProt		
UniProtKB	Q5VZ72	IZUMO3	involved_in	GO:0001675	GO_REF:0000107	IEA	UniProtKB:A6PWV3|ensembl:ENSMUSP00000102725	P	Izumo sperm-egg fusion protein 3	IZUMO3|C9orf134	protein	taxon:9606	20260724	Ensembl		
UniProtKB	Q5VZ72	IZUMO3	located_in	GO:0002079	GO_REF:0000024	ISS	UniProtKB:A6PWV3	C	Izumo sperm-egg fusion protein 3	IZUMO3|C9orf134	protein	taxon:9606	20240911	UniProt		
UniProtKB	Q5VZ72	IZUMO3	located_in	GO:0002079	GO_REF:0000044	IEA	UniProtKB-SubCell:SL-0004	C	Izumo sperm-egg fusion protein 3	IZUMO3|C9orf134	protein	taxon:9606	20260727	UniProt		
UniProtKB	Q5VZ72	IZUMO3	located_in	GO:0002079	GO_REF:0000107	IEA	UniProtKB:A6PWV3|ensembl:ENSMUSP00000102725	C	Izumo sperm-egg fusion protein 3	IZUMO3|C9orf134	protein	taxon:9606	20260724	Ensembl		
UniProtKB	Q5VZ72	IZUMO3	located_in	GO:0005886	GO_REF:0000044	IEA	UniProtKB-SubCell:SL-0039	C	Izumo sperm-egg fusion protein 3	IZUMO3|C9orf134	protein	taxon:9606	20260727	UniProt		
UniProtKB	Q5VZ72	IZUMO3	located_in	GO:0016020	GO_REF:0000117	IEA	ARBA:ARBA00028763	C	Izumo sperm-egg fusion protein 3	IZUMO3|C9orf134	protein	taxon:9606	20260727	UniProt		
UniProtKB	Q5VZ89	DENND4C	enables	GO:0005085	GO_REF:0000033	IBA	FB:FBgn0025864|MGI:MGI:1914769|MGI:MGI:2146009|PANTHER:PTN000265677|UniProtKB:A2RUS2|UniProtKB:O75064|UniProtKB:Q5VZ89|UniProtKB:Q7Z401	F	DENN domain-containing protein 4C	DENND4C|C9orf55|C9orf55B	protein	taxon:9606	20250806	GO_Central		
UniProtKB	Q5VZ89	DENND4C	enables	GO:0005085	GO_REF:0000117	IEA	ARBA:ARBA00028188	F	DENN domain-containing protein 4C	DENND4C|C9orf55|C9orf55B	protein	taxon:9606	20260727	UniProt		
UniProtKB	Q5VZ89	DENND4C	enables	GO:0005085	PMID:20937701	IDA		F	DENN domain-containing protein 4C	DENND4C|C9orf55|C9orf55B	protein	taxon:9606	20121004	UniProt		
UniProtKB	Q5VZ89	DENND4C	enables	GO:0005085	Reactome:R-HSA-8876188	TAS		F	DENN domain-containing protein 4C	DENND4C|C9orf55|C9orf55B	protein	taxon:9606	20210505	Reactome		
UniProtKB	Q5VZ89	DENND4C	involved_in	GO:0032483	GO_REF:0000033	IBA	FB:FBgn0025864|PANTHER:PTN000265677|UniProtKB:O75064	P	DENN domain-containing protein 4C	DENND4C|C9orf55|C9orf55B	protein	taxon:9606	20200717	GO_Central		
UniProtKB	Q5VZ89	DENND4C	involved_in	GO:0032869	GO_REF:0000024	ISS	UniProtKB:A6H8H2	P	DENN domain-containing protein 4C	DENND4C|C9orf55|C9orf55B	protein	taxon:9606	20121005	UniProt		
UniProtKB	Q5VZ89	DENND4C	involved_in	GO:0032869	GO_REF:0000033	IBA	MGI:MGI:1914769|PANTHER:PTN002642070	P	DENN domain-containing protein 4C	DENND4C|C9orf55|C9orf55B	protein	taxon:9606	20250806	GO_Central		
UniProtKB	Q5VZ89	DENND4C	involved_in	GO:0072659	GO_REF:0000024	ISS	UniProtKB:A6H8H2	P	DENN domain-containing protein 4C	DENND4C|C9orf55|C9orf55B	protein	taxon:9606	20121005	UniProt		
UniProtKB	Q5VZ89	DENND4C	is_active_in	GO:0031410	GO_REF:0000033	IBA	AGI_LocusCode:AT1G49040|FB:FBgn0025864|MGI:MGI:1914769|PANTHER:PTN000265677	C	DENN domain-containing protein 4C	DENND4C|C9orf55|C9orf55B	protein	taxon:9606	20260528	GO_Central		
UniProtKB	Q5VZ89	DENND4C	located_in	GO:0005794	GO_REF:0000052	IDA		C	DENN domain-containing protein 4C	DENND4C|C9orf55|C9orf55B	protein	taxon:9606	20251115	HPA		
UniProtKB	Q5VZ89	DENND4C	located_in	GO:0005829	GO_REF:0000024	ISS	UniProtKB:A6H8H2	C	DENN domain-containing protein 4C	DENND4C|C9orf55|C9orf55B	protein	taxon:9606	20121005	UniProt		
UniProtKB	Q5VZ89	DENND4C	located_in	GO:0005829	GO_REF:0000044	IEA	UniProtKB-SubCell:SL-0091	C	DENN domain-containing protein 4C	DENND4C|C9orf55|C9orf55B	protein	taxon:9606	20260727	UniProt		
UniProtKB	Q5VZ89	DENND4C	located_in	GO:0005829	GO_REF:0000052	IDA		C	DENN domain-containing protein 4C	DENND4C|C9orf55|C9orf55B	protein	taxon:9606	20251115	HPA		
UniProtKB	Q5VZ89	DENND4C	located_in	GO:0005829	GO_REF:0000117	IEA	ARBA:ARBA00029243	C	DENN domain-containing protein 4C	DENND4C|C9orf55|C9orf55B	protein	taxon:9606	20260727	UniProt		
UniProtKB	Q5VZ89	DENND4C	located_in	GO:0005829	Reactome:R-HSA-8876188	TAS		C	DENN domain-containing protein 4C	DENND4C|C9orf55|C9orf55B	protein	taxon:9606	20160716	Reactome		
UniProtKB	Q5VZ89	DENND4C	located_in	GO:0005886	GO_REF:0000024	ISS	UniProtKB:A6H8H2	C	DENN domain-containing protein 4C	DENND4C|C9orf55|C9orf55B	protein	taxon:9606	20121005	UniProt		
UniProtKB	Q5VZ89	DENND4C	located_in	GO:0005886	GO_REF:0000044	IEA	UniProtKB-SubCell:SL-0039	C	DENN domain-containing protein 4C	DENND4C|C9orf55|C9orf55B	protein	taxon:9606	20260727	UniProt		
UniProtKB	Q5VZ89	DENND4C	located_in	GO:0030659	GO_REF:0000044	IEA	UniProtKB-SubCell:SL-0089	C	DENN domain-containing protein 4C	DENND4C|C9orf55|C9orf55B	protein	taxon:9606	20260727	UniProt		
UniProtKB	Q5VZ89	DENND4C	located_in	GO:0032593	GO_REF:0000024	ISS	UniProtKB:A6H8H2	C	DENN domain-containing protein 4C	DENND4C|C9orf55|C9orf55B	protein	taxon:9606	20121005	UniProt		
UniProtKB	Q5VZB9	DMRTA1	enables	GO:0000978	GO_REF:0000033	IBA	PANTHER:PTN000960547|WB:WBGene00003100	F	Doublesex- and mab-3-related transcription factor A1	DMRTA1|DMO	protein	taxon:9606	20200903	GO_Central		
UniProtKB	Q5VZB9	DMRTA1	enables	GO:0000981	GO_REF:0000033	IBA	FB:FBgn0000504|MGI:MGI:1330307|MGI:MGI:1354733|PANTHER:PTN000960547	F	Doublesex- and mab-3-related transcription factor A1	DMRTA1|DMO	protein	taxon:9606	20211111	GO_Central		
UniProtKB	Q5VZB9	DMRTA1	enables	GO:0000981	GO_REF:0000113	ISA	tfclass:2.5.1	F	Doublesex- and mab-3-related transcription factor A1	DMRTA1|DMO	protein	taxon:9606	20190405	NTNU_SB		
UniProtKB	Q5VZB9	DMRTA1	enables	GO:0003690	GO_REF:0000117	IEA	ARBA:ARBA00027852	F	Doublesex- and mab-3-related transcription factor A1	DMRTA1|DMO	protein	taxon:9606	20260727	UniProt		
UniProtKB	Q5VZB9	DMRTA1	enables	GO:0005515	PMID:32814053	IPI	UniProtKB:O60333-2	F	Doublesex- and mab-3-related transcription factor A1	DMRTA1|DMO	protein	taxon:9606	20260725	IntAct		
UniProtKB	Q5VZB9	DMRTA1	enables	GO:0005515	PMID:32814053	IPI	UniProtKB:O76024	F	Doublesex- and mab-3-related transcription factor A1	DMRTA1|DMO	protein	taxon:9606	20260725	IntAct		
UniProtKB	Q5VZB9	DMRTA1	enables	GO:0005515	PMID:32814053	IPI	UniProtKB:Q9Y3C5	F	Doublesex- and mab-3-related transcription factor A1	DMRTA1|DMO	protein	taxon:9606	20260725	IntAct		
UniProtKB	Q5VZB9	DMRTA1	enables	GO:0042802	GO_REF:0000107	IEA	UniProtKB:Q8CFG4|ensembl:ENSMUSP00000057488	F	Doublesex- and mab-3-related transcription factor A1	DMRTA1|DMO	protein	taxon:9606	20260724	Ensembl		
UniProtKB	Q5VZB9	DMRTA1	enables	GO:0043565	GO_REF:0000002	IEA	InterPro:IPR001275|InterPro:IPR036407	F	Doublesex- and mab-3-related transcription factor A1	DMRTA1|DMO	protein	taxon:9606	20260727	InterPro		
UniProtKB	Q5VZB9	DMRTA1	enables	GO:0043565	GO_REF:0000107	IEA	UniProtKB:Q8CFG4|ensembl:ENSMUSP00000057488	F	Doublesex- and mab-3-related transcription factor A1	DMRTA1|DMO	protein	taxon:9606	20260724	Ensembl		
UniProtKB	Q5VZB9	DMRTA1	enables	GO:0043565	GO_REF:0000117	IEA	ARBA:ARBA00026779	F	Doublesex- and mab-3-related transcription factor A1	DMRTA1|DMO	protein	taxon:9606	20260727	UniProt		
UniProtKB	Q5VZB9	DMRTA1	enables	GO:1990837	PMID:28473536	IDA		F	Doublesex- and mab-3-related transcription factor A1	DMRTA1|DMO	protein	taxon:9606	20200608	ARUK-UCL		
UniProtKB	Q5VZB9	DMRTA1	involved_in	GO:0006355	GO_REF:0000002	IEA	InterPro:IPR001275|InterPro:IPR026607|InterPro:IPR036407	P	Doublesex- and mab-3-related transcription factor A1	DMRTA1|DMO	protein	taxon:9606	20260727	InterPro		
UniProtKB	Q5VZB9	DMRTA1	involved_in	GO:0006357	GO_REF:0000033	IBA	FB:FBgn0000504|MGI:MGI:1330307|MGI:MGI:1354733|PANTHER:PTN000960547|UniProtKB:B0I1G7|UniProtKB:Q3LH63|WB:WBGene00003100	P	Doublesex- and mab-3-related transcription factor A1	DMRTA1|DMO	protein	taxon:9606	20250903	GO_Central		
UniProtKB	Q5VZB9	DMRTA1	involved_in	GO:0007548	GO_REF:0000033	IBA	FB:FBgn0000504|MGI:MGI:1354733|MGI:MGI:2449470|MGI:MGI:2653627|PANTHER:PTN000960547|UniProtKB:B0I1G7|UniProtKB:Q3LH63|UniProtKB:Q8JIR6|WB:WBGene00003100|WB:WBGene00007929|WB:WBGene00017326|ZFIN:ZDB-GENE-050511-1	P	Doublesex- and mab-3-related transcription factor A1	DMRTA1|DMO	protein	taxon:9606	20250903	GO_Central		
UniProtKB	Q5VZB9	DMRTA1	is_active_in	GO:0005634	GO_REF:0000033	IBA	MGI:MGI:1330307|MGI:MGI:1354733|MGI:MGI:2449470|MGI:MGI:2653629|PANTHER:PTN000960547|UniProtKB:F6W2R2|UniProtKB:Q9Y5R6|ZFIN:ZDB-GENE-990621-7	C	Doublesex- and mab-3-related transcription factor A1	DMRTA1|DMO	protein	taxon:9606	20260528	GO_Central		
UniProtKB	Q5VZB9	DMRTA1	located_in	GO:0000785	GO_REF:0000113	ISA	tfclass:2.5.1	C	Doublesex- and mab-3-related transcription factor A1	DMRTA1|DMO	protein	taxon:9606	20190405	NTNU_SB		
UniProtKB	Q5VZB9	DMRTA1	located_in	GO:0005634	GO_REF:0000002	IEA	InterPro:IPR026607	C	Doublesex- and mab-3-related transcription factor A1	DMRTA1|DMO	protein	taxon:9606	20260727	InterPro		
UniProtKB	Q5VZB9	DMRTA1	located_in	GO:0005634	GO_REF:0000044	IEA	UniProtKB-SubCell:SL-0191	C	Doublesex- and mab-3-related transcription factor A1	DMRTA1|DMO	protein	taxon:9606	20260727	UniProt		
UniProtKB	Q5VZE5	NAA35	enables	GO:0005515	PMID:19398576	IPI	UniProtKB:Q147X3	F	N-alpha-acetyltransferase 35, NatC auxiliary subunit	NAA35|EGAP|MAK10	protein	taxon:9606	20260725	IntAct		
UniProtKB	Q5VZE5	NAA35	enables	GO:0005515	PMID:19398576	IPI	UniProtKB:Q9BRA0	F	N-alpha-acetyltransferase 35, NatC auxiliary subunit	NAA35|EGAP|MAK10	protein	taxon:9606	20260725	IntAct		
UniProtKB	Q5VZE5	NAA35	enables	GO:0005515	PMID:32296183	IPI	UniProtKB:Q9C029	F	N-alpha-acetyltransferase 35, NatC auxiliary subunit	NAA35|EGAP|MAK10	protein	taxon:9606	20260725	IntAct		
UniProtKB	Q5VZE5	NAA35	enables	GO:0005515	PMID:33961781	IPI	UniProtKB:Q147X3	F	N-alpha-acetyltransferase 35, NatC auxiliary subunit	NAA35|EGAP|MAK10	protein	taxon:9606	20260725	IntAct		
UniProtKB	Q5VZE5	NAA35	enables	GO:0005515	PMID:33961781	IPI	UniProtKB:Q9BRA0	F	N-alpha-acetyltransferase 35, NatC auxiliary subunit	NAA35|EGAP|MAK10	protein	taxon:9606	20260725	IntAct		
UniProtKB	Q5VZE5	NAA35	enables	GO:0005515	PMID:40205054	IPI	UniProtKB:Q147X3	F	N-alpha-acetyltransferase 35, NatC auxiliary subunit	NAA35|EGAP|MAK10	protein	taxon:9606	20260725	IntAct		
UniProtKB	Q5VZE5	NAA35	involved_in	GO:0043066	GO_REF:0000033	IBA	PANTHER:PTN001085782|UniProtKB:Q5VZE5|ZFIN:ZDB-GENE-030131-306	P	N-alpha-acetyltransferase 35, NatC auxiliary subunit	NAA35|EGAP|MAK10	protein	taxon:9606	20240528	GO_Central		
UniProtKB	Q5VZE5	NAA35	involved_in	GO:0043066	PMID:19398576	IMP		P	N-alpha-acetyltransferase 35, NatC auxiliary subunit	NAA35|EGAP|MAK10	protein	taxon:9606	20140131	UniProt		
UniProtKB	Q5VZE5	NAA35	involved_in	GO:0048659	GO_REF:0000024	ISS	UniProtKB:Q6PHQ8	P	N-alpha-acetyltransferase 35, NatC auxiliary subunit	NAA35|EGAP|MAK10	protein	taxon:9606	20071012	UniProt		
UniProtKB	Q5VZE5	NAA35	involved_in	GO:0048659	GO_REF:0000107	IEA	UniProtKB:Q6PHQ8|ensembl:ENSMUSP00000022038	P	N-alpha-acetyltransferase 35, NatC auxiliary subunit	NAA35|EGAP|MAK10	protein	taxon:9606	20260724	Ensembl		
UniProtKB	Q5VZE5	NAA35	located_in	GO:0005737	GO_REF:0000024	ISS	UniProtKB:Q6PHQ8	C	N-alpha-acetyltransferase 35, NatC auxiliary subunit	NAA35|EGAP|MAK10	protein	taxon:9606	20071012	UniProt		
UniProtKB	Q5VZE5	NAA35	located_in	GO:0005737	GO_REF:0000044	IEA	UniProtKB-SubCell:SL-0086	C	N-alpha-acetyltransferase 35, NatC auxiliary subunit	NAA35|EGAP|MAK10	protein	taxon:9606	20260727	UniProt		
UniProtKB	Q5VZE5	NAA35	located_in	GO:0005737	GO_REF:0000107	IEA	UniProtKB:Q6PHQ8|ensembl:ENSMUSP00000022038	C	N-alpha-acetyltransferase 35, NatC auxiliary subunit	NAA35|EGAP|MAK10	protein	taxon:9606	20260724	Ensembl		
UniProtKB	Q5VZE5	NAA35	located_in	GO:0005737	PMID:19398576	IDA		C	N-alpha-acetyltransferase 35, NatC auxiliary subunit	NAA35|EGAP|MAK10	protein	taxon:9606	20140131	UniProt		
UniProtKB	Q5VZE5	NAA35	located_in	GO:0005737	PMID:19398576	NAS		C	N-alpha-acetyltransferase 35, NatC auxiliary subunit	NAA35|EGAP|MAK10	protein	taxon:9606	20240823	ComplexPortal		
UniProtKB	Q5VZE5	NAA35	located_in	GO:0005829	GO_REF:0000052	IDA		C	N-alpha-acetyltransferase 35, NatC auxiliary subunit	NAA35|EGAP|MAK10	protein	taxon:9606	20251115	HPA		
UniProtKB	Q5VZE5	NAA35	part_of	GO:0031417	GO_REF:0000002	IEA	InterPro:IPR007244	C	N-alpha-acetyltransferase 35, NatC auxiliary subunit	NAA35|EGAP|MAK10	protein	taxon:9606	20260727	InterPro		
UniProtKB	Q5VZE5	NAA35	part_of	GO:0031417	GO_REF:0000033	IBA	FB:FBgn0034982|PANTHER:PTN000483165|PomBase:SPBC1861.03|SGD:S000000779|UniProtKB:Q5VZE5	C	N-alpha-acetyltransferase 35, NatC auxiliary subunit	NAA35|EGAP|MAK10	protein	taxon:9606	20241120	GO_Central		
UniProtKB	Q5VZE5	NAA35	part_of	GO:0031417	PMID:19398576	IDA		C	N-alpha-acetyltransferase 35, NatC auxiliary subunit	NAA35|EGAP|MAK10	protein	taxon:9606	20140131	UniProt		
UniProtKB	Q5VZE5	NAA35	part_of	GO:0031417	PMID:19398576	IPI		C	N-alpha-acetyltransferase 35, NatC auxiliary subunit	NAA35|EGAP|MAK10	protein	taxon:9606	20240823	ComplexPortal		
UniProtKB	Q5VZE5	NAA35	part_of	GO:0031417	PMID:37891180	IDA		C	N-alpha-acetyltransferase 35, NatC auxiliary subunit	NAA35|EGAP|MAK10	protein	taxon:9606	20240405	UniProt		
UniProtKB	Q5VZF2	MBNL2	enables	GO:0003723	GO_REF:0000033	IBA	PANTHER:PTN008342327|RGD:628668|UniProtKB:Q96K80|UniProtKB:Q9NR56	F	Muscleblind-like protein 2	MBNL2|MBLL|MBLL39|MLP1	protein	taxon:9606	20221208	GO_Central		
UniProtKB	Q5VZF2	MBNL2	enables	GO:0003723	PMID:22658674	HDA		F	Muscleblind-like protein 2	MBNL2|MBLL|MBLL39|MLP1	protein	taxon:9606	20140203	UniProt		
UniProtKB	Q5VZF2	MBNL2	enables	GO:0003723	PMID:22681889	HDA		F	Muscleblind-like protein 2	MBNL2|MBLL|MBLL39|MLP1	protein	taxon:9606	20140203	UniProt		
UniProtKB	Q5VZF2	MBNL2	enables	GO:0046872	GO_REF:0000002	IEA	InterPro:IPR000571	F	Muscleblind-like protein 2	MBNL2|MBLL|MBLL39|MLP1	protein	taxon:9606	20260727	InterPro		
UniProtKB	Q5VZF2	MBNL2	enables	GO:1990837	PMID:28473536	IDA		F	Muscleblind-like protein 2	MBNL2|MBLL|MBLL39|MLP1	protein	taxon:9606	20200608	ARUK-UCL		
UniProtKB	Q5VZF2	MBNL2	involved_in	GO:0043484	GO_REF:0000033	IBA	FB:FBgn0265487|MGI:MGI:2145597|PANTHER:PTN008342327|RGD:1591755|RGD:628668|UniProtKB:Q5VZF2|UniProtKB:Q9NR56|UniProtKB:Q9NUK0	P	Muscleblind-like protein 2	MBNL2|MBLL|MBLL39|MLP1	protein	taxon:9606	20240205	GO_Central		
UniProtKB	Q5VZF2	MBNL2	involved_in	GO:0043484	GO_REF:0000117	IEA	ARBA:ARBA00027415	P	Muscleblind-like protein 2	MBNL2|MBLL|MBLL39|MLP1	protein	taxon:9606	20260727	UniProt		
UniProtKB	Q5VZF2	MBNL2	involved_in	GO:0043484	PMID:15257297	IDA		P	Muscleblind-like protein 2	MBNL2|MBLL|MBLL39|MLP1	protein	taxon:9606	20100111	UniProt		
UniProtKB	Q5VZF2	MBNL2	involved_in	GO:0043484	PMID:16946708	IDA		P	Muscleblind-like protein 2	MBNL2|MBLL|MBLL39|MLP1	protein	taxon:9606	20100115	UniProt		
UniProtKB	Q5VZF2	MBNL2	is_active_in	GO:0005654	GO_REF:0000033	IBA	PANTHER:PTN000975613|UniProtKB:Q5VZF2|UniProtKB:Q9NR56|UniProtKB:Q9NUK0	C	Muscleblind-like protein 2	MBNL2|MBLL|MBLL39|MLP1	protein	taxon:9606	20231012	GO_Central		
UniProtKB	Q5VZF2	MBNL2	is_active_in	GO:0005737	GO_REF:0000033	IBA	FB:FBgn0265487|MGI:MGI:1928482|PANTHER:PTN000975613|UniProtKB:Q5VZF2|UniProtKB:Q9NR56|UniProtKB:Q9NUK0	C	Muscleblind-like protein 2	MBNL2|MBLL|MBLL39|MLP1	protein	taxon:9606	20260528	GO_Central		
UniProtKB	Q5VZF2	MBNL2	located_in	GO:0005634	GO_REF:0000044	IEA	UniProtKB-SubCell:SL-0191	C	Muscleblind-like protein 2	MBNL2|MBLL|MBLL39|MLP1	protein	taxon:9606	20260727	UniProt		
UniProtKB	Q5VZF2	MBNL2	located_in	GO:0005634	PMID:11929853	EXP		C	Muscleblind-like protein 2	MBNL2|MBLL|MBLL39|MLP1	protein	taxon:9606	20240110	UniProt		
UniProtKB	Q5VZF2	MBNL2	located_in	GO:0005654	GO_REF:0000052	IDA		C	Muscleblind-like protein 2	MBNL2|MBLL|MBLL39|MLP1	protein	taxon:9606	20251115	HPA		
UniProtKB	Q5VZF2	MBNL2	located_in	GO:0005737	GO_REF:0000044	IEA	UniProtKB-SubCell:SL-0086	C	Muscleblind-like protein 2	MBNL2|MBLL|MBLL39|MLP1	protein	taxon:9606	20260727	UniProt		
UniProtKB	Q5VZF2	MBNL2	located_in	GO:0005737	PMID:16273094	EXP		C	Muscleblind-like protein 2	MBNL2|MBLL|MBLL39|MLP1	protein	taxon:9606	20240110	UniProt		
UniProtKB	Q5VZI3	TMEM268	enables	GO:0005515	PMID:38730209	IPI	UniProtKB:P11215	F	Transmembrane protein 268	TMEM268|C9orf91	protein	taxon:9606	20240621	UniProt		
UniProtKB	Q5VZI3	TMEM268	located_in	GO:0005886	GO_REF:0000044	IEA	UniProtKB-SubCell:SL-0039	C	Transmembrane protein 268	TMEM268|C9orf91	protein	taxon:9606	20260727	UniProt		
UniProtKB	Q5VZI3	TMEM268	located_in	GO:0005886	PMID:30361615	EXP		C	Transmembrane protein 268	TMEM268|C9orf91	protein	taxon:9606	20240703	UniProt		
UniProtKB	Q5VZK9	CARMIL1	enables	GO:0005515	PMID:19846667	IPI	UniProtKB:O75962	F	F-actin-uncapping protein LRRC16A	CARMIL1|CARMIL|LRRC16|LRRC16A	protein	taxon:9606	20160128	UniProt		
UniProtKB	Q5VZK9	CARMIL1	enables	GO:0005515	PMID:19846667	IPI	UniProtKB:Q12965	F	F-actin-uncapping protein LRRC16A	CARMIL1|CARMIL|LRRC16|LRRC16A	protein	taxon:9606	20160128	UniProt		
UniProtKB	Q5VZK9	CARMIL1	enables	GO:0044877	GO_REF:0000107	IEA	UniProtKB:Q6EDY6|ensembl:ENSMUSP00000072662	F	F-actin-uncapping protein LRRC16A	CARMIL1|CARMIL|LRRC16|LRRC16A	protein	taxon:9606	20260724	Ensembl		
UniProtKB	Q5VZK9	CARMIL1	enables	GO:0044877	PMID:16054028	IDA		F	F-actin-uncapping protein LRRC16A	CARMIL1|CARMIL|LRRC16|LRRC16A	protein	taxon:9606	20140224	UniProt		
UniProtKB	Q5VZK9	CARMIL1	involved_in	GO:0007015	PMID:19846667	NAS		P	F-actin-uncapping protein LRRC16A	CARMIL1|CARMIL|LRRC16|LRRC16A	protein	taxon:9606	20110404	BHF-UCL		
UniProtKB	Q5VZK9	CARMIL1	involved_in	GO:0016477	GO_REF:0000033	IBA	PANTHER:PTN001189206|UniProtKB:Q5VZK9|UniProtKB:Q6F5E8	P	F-actin-uncapping protein LRRC16A	CARMIL1|CARMIL|LRRC16|LRRC16A	protein	taxon:9606	20260529	GO_Central		
UniProtKB	Q5VZK9	CARMIL1	involved_in	GO:0016477	PMID:19846667	IMP		P	F-actin-uncapping protein LRRC16A	CARMIL1|CARMIL|LRRC16|LRRC16A	protein	taxon:9606	20110403	BHF-UCL		
UniProtKB	Q5VZK9	CARMIL1	involved_in	GO:0030032	PMID:19846667	IMP		P	F-actin-uncapping protein LRRC16A	CARMIL1|CARMIL|LRRC16|LRRC16A	protein	taxon:9606	20110403	BHF-UCL		
UniProtKB	Q5VZK9	CARMIL1	involved_in	GO:0030335	GO_REF:0000107	IEA	UniProtKB:Q6EDY6|ensembl:ENSMUSP00000072662	P	F-actin-uncapping protein LRRC16A	CARMIL1|CARMIL|LRRC16|LRRC16A	protein	taxon:9606	20260724	Ensembl		
UniProtKB	Q5VZK9	CARMIL1	involved_in	GO:0030335	PMID:16054028	IMP		P	F-actin-uncapping protein LRRC16A	CARMIL1|CARMIL|LRRC16|LRRC16A	protein	taxon:9606	20140224	UniProt		
UniProtKB	Q5VZK9	CARMIL1	involved_in	GO:0030335	PMID:19846667	IDA		P	F-actin-uncapping protein LRRC16A	CARMIL1|CARMIL|LRRC16|LRRC16A	protein	taxon:9606	20160128	UniProt		
UniProtKB	Q5VZK9	CARMIL1	involved_in	GO:0030838	GO_REF:0000024	ISS	UniProtKB:Q6EDY6	P	F-actin-uncapping protein LRRC16A	CARMIL1|CARMIL|LRRC16|LRRC16A	protein	taxon:9606	20140224	CAFA		
UniProtKB	Q5VZK9	CARMIL1	involved_in	GO:0030838	GO_REF:0000107	IEA	UniProtKB:Q6EDY6|ensembl:ENSMUSP00000072662	P	F-actin-uncapping protein LRRC16A	CARMIL1|CARMIL|LRRC16|LRRC16A	protein	taxon:9606	20260724	Ensembl		
UniProtKB	Q5VZK9	CARMIL1	involved_in	GO:0031529	PMID:19846667	IMP		P	F-actin-uncapping protein LRRC16A	CARMIL1|CARMIL|LRRC16|LRRC16A	protein	taxon:9606	20110403	BHF-UCL		
UniProtKB	Q5VZK9	CARMIL1	involved_in	GO:0034315	GO_REF:0000033	IBA	PANTHER:PTN001189206|dictyBase:DDB_G0292386	P	F-actin-uncapping protein LRRC16A	CARMIL1|CARMIL|LRRC16|LRRC16A	protein	taxon:9606	20211201	GO_Central		
UniProtKB	Q5VZK9	CARMIL1	involved_in	GO:0044351	PMID:19846667	IDA		P	F-actin-uncapping protein LRRC16A	CARMIL1|CARMIL|LRRC16|LRRC16A	protein	taxon:9606	20160128	UniProt		
UniProtKB	Q5VZK9	CARMIL1	involved_in	GO:0046415	PMID:19503597	IMP		P	F-actin-uncapping protein LRRC16A	CARMIL1|CARMIL|LRRC16|LRRC16A	protein	taxon:9606	20100929	BHF-UCL		
UniProtKB	Q5VZK9	CARMIL1	involved_in	GO:0046415	PMID:24318514	IMP		P	F-actin-uncapping protein LRRC16A	CARMIL1|CARMIL|LRRC16|LRRC16A	protein	taxon:9606	20140224	UniProt		
UniProtKB	Q5VZK9	CARMIL1	involved_in	GO:0051496	GO_REF:0000107	IEA	UniProtKB:Q6EDY6|ensembl:ENSMUSP00000072662	P	F-actin-uncapping protein LRRC16A	CARMIL1|CARMIL|LRRC16|LRRC16A	protein	taxon:9606	20260724	Ensembl		
UniProtKB	Q5VZK9	CARMIL1	involved_in	GO:0051496	PMID:16054028	IMP		P	F-actin-uncapping protein LRRC16A	CARMIL1|CARMIL|LRRC16|LRRC16A	protein	taxon:9606	20140224	UniProt		
UniProtKB	Q5VZK9	CARMIL1	involved_in	GO:0051638	GO_REF:0000024	ISS	UniProtKB:Q6EDY6	P	F-actin-uncapping protein LRRC16A	CARMIL1|CARMIL|LRRC16|LRRC16A	protein	taxon:9606	20140224	CAFA		
UniProtKB	Q5VZK9	CARMIL1	involved_in	GO:0051638	GO_REF:0000107	IEA	UniProtKB:Q6EDY6|ensembl:ENSMUSP00000072662	P	F-actin-uncapping protein LRRC16A	CARMIL1|CARMIL|LRRC16|LRRC16A	protein	taxon:9606	20260724	Ensembl		
UniProtKB	Q5VZK9	CARMIL1	involved_in	GO:0051639	PMID:19846667	IDA		P	F-actin-uncapping protein LRRC16A	CARMIL1|CARMIL|LRRC16|LRRC16A	protein	taxon:9606	20160128	UniProt		
UniProtKB	Q5VZK9	CARMIL1	involved_in	GO:1900026	GO_REF:0000107	IEA	UniProtKB:Q6EDY6|ensembl:ENSMUSP00000072662	P	F-actin-uncapping protein LRRC16A	CARMIL1|CARMIL|LRRC16|LRRC16A	protein	taxon:9606	20260724	Ensembl		
UniProtKB	Q5VZK9	CARMIL1	involved_in	GO:1900026	PMID:16054028	IMP		P	F-actin-uncapping protein LRRC16A	CARMIL1|CARMIL|LRRC16|LRRC16A	protein	taxon:9606	20140224	UniProt		
UniProtKB	Q5VZK9	CARMIL1	involved_in	GO:1902745	GO_REF:0000107	IEA	UniProtKB:Q6EDY6|ensembl:ENSMUSP00000072662	P	F-actin-uncapping protein LRRC16A	CARMIL1|CARMIL|LRRC16|LRRC16A	protein	taxon:9606	20260724	Ensembl		
UniProtKB	Q5VZK9	CARMIL1	involved_in	GO:1902745	PMID:16054028	IDA		P	F-actin-uncapping protein LRRC16A	CARMIL1|CARMIL|LRRC16|LRRC16A	protein	taxon:9606	20140228	UniProt		
UniProtKB	Q5VZK9	CARMIL1	involved_in	GO:2000813	GO_REF:0000024	ISS	UniProtKB:Q6EDY6	P	F-actin-uncapping protein LRRC16A	CARMIL1|CARMIL|LRRC16|LRRC16A	protein	taxon:9606	20190916	CAFA		
UniProtKB	Q5VZK9	CARMIL1	involved_in	GO:2000813	GO_REF:0000107	IEA	UniProtKB:Q6EDY6|ensembl:ENSMUSP00000072662	P	F-actin-uncapping protein LRRC16A	CARMIL1|CARMIL|LRRC16|LRRC16A	protein	taxon:9606	20260724	Ensembl		
UniProtKB	Q5VZK9	CARMIL1	is_active_in	GO:0005886	GO_REF:0000033	IBA	MGI:MGI:2685431|PANTHER:PTN001189206|UniProtKB:Q5VZK9|UniProtKB:Q6F5E8|UniProtKB:Q8ND23|dictyBase:DDB_G0290439|dictyBase:DDB_G0293920	C	F-actin-uncapping protein LRRC16A	CARMIL1|CARMIL|LRRC16|LRRC16A	protein	taxon:9606	20220924	GO_Central		
UniProtKB	Q5VZK9	CARMIL1	is_active_in	GO:0030027	GO_REF:0000033	IBA	MGI:MGI:1915982|PANTHER:PTN001189206|UniProtKB:Q5VZK9|UniProtKB:Q6F5E8|dictyBase:DDB_G0292386	C	F-actin-uncapping protein LRRC16A	CARMIL1|CARMIL|LRRC16|LRRC16A	protein	taxon:9606	20211201	GO_Central		
UniProtKB	Q5VZK9	CARMIL1	located_in	GO:0005737	GO_REF:0000044	IEA	UniProtKB-SubCell:SL-0086	C	F-actin-uncapping protein LRRC16A	CARMIL1|CARMIL|LRRC16|LRRC16A	protein	taxon:9606	20260727	UniProt		
UniProtKB	Q5VZK9	CARMIL1	located_in	GO:0005737	PMID:19846667	EXP		C	F-actin-uncapping protein LRRC16A	CARMIL1|CARMIL|LRRC16|LRRC16A	protein	taxon:9606	20191109	UniProt		
UniProtKB	Q5VZK9	CARMIL1	located_in	GO:0005829	GO_REF:0000052	IDA		C	F-actin-uncapping protein LRRC16A	CARMIL1|CARMIL|LRRC16|LRRC16A	protein	taxon:9606	20251115	HPA		
UniProtKB	Q5VZK9	CARMIL1	located_in	GO:0005829	Reactome:R-HSA-994148	TAS		C	F-actin-uncapping protein LRRC16A	CARMIL1|CARMIL|LRRC16|LRRC16A	protein	taxon:9606	20130528	Reactome		
UniProtKB	Q5VZK9	CARMIL1	located_in	GO:0005856	GO_REF:0000044	IEA	UniProtKB-SubCell:SL-0090	C	F-actin-uncapping protein LRRC16A	CARMIL1|CARMIL|LRRC16|LRRC16A	protein	taxon:9606	20260727	UniProt		
UniProtKB	Q5VZK9	CARMIL1	located_in	GO:0005886	GO_REF:0000044	IEA	UniProtKB-SubCell:SL-0039	C	F-actin-uncapping protein LRRC16A	CARMIL1|CARMIL|LRRC16|LRRC16A	protein	taxon:9606	20260727	UniProt		
UniProtKB	Q5VZK9	CARMIL1	located_in	GO:0005886	GO_REF:0000052	IDA		C	F-actin-uncapping protein LRRC16A	CARMIL1|CARMIL|LRRC16|LRRC16A	protein	taxon:9606	20251115	HPA		
UniProtKB	Q5VZK9	CARMIL1	located_in	GO:0005886	PMID:26578515	IDA		C	F-actin-uncapping protein LRRC16A	CARMIL1|CARMIL|LRRC16|LRRC16A	protein	taxon:9606	20160127	UniProt		
UniProtKB	Q5VZK9	CARMIL1	located_in	GO:0030027	GO_REF:0000044	IEA	UniProtKB-SubCell:SL-0291	C	F-actin-uncapping protein LRRC16A	CARMIL1|CARMIL|LRRC16|LRRC16A	protein	taxon:9606	20260727	UniProt		
UniProtKB	Q5VZK9	CARMIL1	located_in	GO:0030027	GO_REF:0000107	IEA	UniProtKB:Q6EDY6|ensembl:ENSMUSP00000072662	C	F-actin-uncapping protein LRRC16A	CARMIL1|CARMIL|LRRC16|LRRC16A	protein	taxon:9606	20260724	Ensembl		
UniProtKB	Q5VZK9	CARMIL1	located_in	GO:0030027	PMID:19846667	IDA		C	F-actin-uncapping protein LRRC16A	CARMIL1|CARMIL|LRRC16|LRRC16A	protein	taxon:9606	20110404	BHF-UCL		
UniProtKB	Q5VZK9	CARMIL1	located_in	GO:0031252	PMID:19846667	IDA		C	F-actin-uncapping protein LRRC16A	CARMIL1|CARMIL|LRRC16|LRRC16A	protein	taxon:9606	20160128	UniProt		
UniProtKB	Q5VZK9	CARMIL1	located_in	GO:0044354	PMID:19846667	IDA		C	F-actin-uncapping protein LRRC16A	CARMIL1|CARMIL|LRRC16|LRRC16A	protein	taxon:9606	20160128	UniProt		
UniProtKB	Q5VZK9	CARMIL1	located_in	GO:0070062	PMID:19199708	HDA		C	F-actin-uncapping protein LRRC16A	CARMIL1|CARMIL|LRRC16|LRRC16A	protein	taxon:9606	20131029	UniProt	part_of(UBERON:0001831)	
UniProtKB	Q5VZK9	CARMIL1	part_of	GO:0031941	GO_REF:0000024	ISS	UniProtKB:Q6EDY6	C	F-actin-uncapping protein LRRC16A	CARMIL1|CARMIL|LRRC16|LRRC16A	protein	taxon:9606	20140224	CAFA		
UniProtKB	Q5VZK9	CARMIL1	part_of	GO:0031941	GO_REF:0000107	IEA	UniProtKB:Q6EDY6|ensembl:ENSMUSP00000072662	C	F-actin-uncapping protein LRRC16A	CARMIL1|CARMIL|LRRC16|LRRC16A	protein	taxon:9606	20260724	Ensembl		
UniProtKB	Q5VZL5	ZMYM4	enables	GO:0003677	PMID:10486218	TAS		F	Zinc finger MYM-type protein 4	ZMYM4|KIAA0425|ZNF262	protein	taxon:9606	20070906	PINC		
UniProtKB	Q5VZL5	ZMYM4	enables	GO:0005515	PMID:25416956	IPI	UniProtKB:A1L4F5	F	Zinc finger MYM-type protein 4	ZMYM4|KIAA0425|ZNF262	protein	taxon:9606	20260725	IntAct		
UniProtKB	Q5VZL5	ZMYM4	enables	GO:0005515	PMID:25416956	IPI	UniProtKB:P49711	F	Zinc finger MYM-type protein 4	ZMYM4|KIAA0425|ZNF262	protein	taxon:9606	20260725	IntAct		
UniProtKB	Q5VZL5	ZMYM4	enables	GO:0005515	PMID:25416956	IPI	UniProtKB:Q06455-4	F	Zinc finger MYM-type protein 4	ZMYM4|KIAA0425|ZNF262	protein	taxon:9606	20260725	IntAct		
UniProtKB	Q5VZL5	ZMYM4	enables	GO:0005515	PMID:25416956	IPI	UniProtKB:Q14192	F	Zinc finger MYM-type protein 4	ZMYM4|KIAA0425|ZNF262	protein	taxon:9606	20260725	IntAct		
UniProtKB	Q5VZL5	ZMYM4	enables	GO:0005515	PMID:25416956	IPI	UniProtKB:Q9UMX0	F	Zinc finger MYM-type protein 4	ZMYM4|KIAA0425|ZNF262	protein	taxon:9606	20260725	IntAct		
UniProtKB	Q5VZL5	ZMYM4	enables	GO:0005515	PMID:25416956	IPI	UniProtKB:Q9UMX0-2	F	Zinc finger MYM-type protein 4	ZMYM4|KIAA0425|ZNF262	protein	taxon:9606	20260725	IntAct		
UniProtKB	Q5VZL5	ZMYM4	enables	GO:0008270	GO_REF:0000002	IEA	InterPro:IPR010507	F	Zinc finger MYM-type protein 4	ZMYM4|KIAA0425|ZNF262	protein	taxon:9606	20260727	InterPro		
UniProtKB	Q5VZM2	RRAGB	enables	GO:0003924	GO_REF:0000033	IBA	MGI:MGI:1915691|PANTHER:PTN000136006|SGD:S000003395|SGD:S000004590|UniProtKB:Q5VZM2|UniProtKB:Q7L523|UniProtKB:Q9HB90|UniProtKB:Q9NQL2	F	Ras-related GTP-binding protein B	RRAGB	protein	taxon:9606	20260528	GO_Central		
UniProtKB	Q5VZM2	RRAGB	enables	GO:0003924	GO_REF:0000116	IEA	RHEA:19669	F	Ras-related GTP-binding protein B	RRAGB	protein	taxon:9606	20260727	RHEA		
UniProtKB	Q5VZM2	RRAGB	enables	GO:0003924	PMID:23723238	EXP		F	Ras-related GTP-binding protein B	RRAGB	protein	taxon:9606	20251027	UniProt		
UniProtKB	Q5VZM2	RRAGB	enables	GO:0005515	PMID:11073942	IPI	UniProtKB:Q9HB90	F	Ras-related GTP-binding protein B	RRAGB	protein	taxon:9606	20061117	HGNC-UCL		
UniProtKB	Q5VZM2	RRAGB	enables	GO:0005515	PMID:11073942	IPI	UniProtKB:Q9HB90	F	Ras-related GTP-binding protein B	RRAGB	protein	taxon:9606	20260725	IntAct		
UniProtKB	Q5VZM2	RRAGB	enables	GO:0005515	PMID:11073942	IPI	UniProtKB:Q9NQL2	F	Ras-related GTP-binding protein B	RRAGB	protein	taxon:9606	20260725	IntAct		
UniProtKB	Q5VZM2	RRAGB	enables	GO:0005515	PMID:20381137	IPI	UniProtKB:Q6IAA8	F	Ras-related GTP-binding protein B	RRAGB	protein	taxon:9606	20101018	UniProt		
UniProtKB	Q5VZM2	RRAGB	enables	GO:0005515	PMID:20381137	IPI	UniProtKB:Q9HB90	F	Ras-related GTP-binding protein B	RRAGB	protein	taxon:9606	20101018	UniProt		
UniProtKB	Q5VZM2	RRAGB	enables	GO:0005515	PMID:20381137	IPI	UniProtKB:Q9HB90	F	Ras-related GTP-binding protein B	RRAGB	protein	taxon:9606	20260725	IntAct		
UniProtKB	Q5VZM2	RRAGB	enables	GO:0005515	PMID:20381137	IPI	UniProtKB:Q9NQL2	F	Ras-related GTP-binding protein B	RRAGB	protein	taxon:9606	20260725	IntAct		
UniProtKB	Q5VZM2	RRAGB	enables	GO:0005515	PMID:22424946	IPI	UniProtKB:Q6IAA8,UniProtKB:Q9HB90	F	Ras-related GTP-binding protein B	RRAGB	protein	taxon:9606	20170123	CAFA		
UniProtKB	Q5VZM2	RRAGB	enables	GO:0005515	PMID:22424946	IPI	UniProtKB:Q6IAA8,UniProtKB:Q9NQL2	F	Ras-related GTP-binding protein B	RRAGB	protein	taxon:9606	20170123	CAFA		
UniProtKB	Q5VZM2	RRAGB	enables	GO:0005515	PMID:22424946	IPI	UniProtKB:Q9HB90	F	Ras-related GTP-binding protein B	RRAGB	protein	taxon:9606	20260725	IntAct		
UniProtKB	Q5VZM2	RRAGB	enables	GO:0005515	PMID:22424946	IPI	UniProtKB:Q9NQL2	F	Ras-related GTP-binding protein B	RRAGB	protein	taxon:9606	20260725	IntAct		
UniProtKB	Q5VZM2	RRAGB	enables	GO:0005515	PMID:22575674	IPI	UniProtKB:Q9P0V3	F	Ras-related GTP-binding protein B	RRAGB	protein	taxon:9606	20130313	UniProt		
UniProtKB	Q5VZM2	RRAGB	enables	GO:0005515	PMID:23394946	IPI	UniProtKB:P11279	F	Ras-related GTP-binding protein B	RRAGB	protein	taxon:9606	20260725	IntAct		
UniProtKB	Q5VZM2	RRAGB	enables	GO:0005515	PMID:25259925	IPI	UniProtKB:P58006	F	Ras-related GTP-binding protein B	RRAGB	protein	taxon:9606	20160504	UniProt		
UniProtKB	Q5VZM2	RRAGB	enables	GO:0005515	PMID:25259925	IPI	UniProtKB:P58043	F	Ras-related GTP-binding protein B	RRAGB	protein	taxon:9606	20160504	UniProt		
UniProtKB	Q5VZM2	RRAGB	enables	GO:0005515	PMID:25259925	IPI	UniProtKB:Q9CYP7	F	Ras-related GTP-binding protein B	RRAGB	protein	taxon:9606	20160504	UniProt		
UniProtKB	Q5VZM2	RRAGB	enables	GO:0005515	PMID:25561175	IPI	UniProtKB:Q8NBW4	F	Ras-related GTP-binding protein B	RRAGB	protein	taxon:9606	20260725	IntAct		
UniProtKB	Q5VZM2	RRAGB	enables	GO:0005515	PMID:25561175	IPI	UniProtKB:Q9HB90	F	Ras-related GTP-binding protein B	RRAGB	protein	taxon:9606	20260725	IntAct		
UniProtKB	Q5VZM2	RRAGB	enables	GO:0005515	PMID:25567906	IPI	UniProtKB:Q8NBW4	F	Ras-related GTP-binding protein B	RRAGB	protein	taxon:9606	20260725	IntAct		
UniProtKB	Q5VZM2	RRAGB	enables	GO:0005515	PMID:25567906	IPI	UniProtKB:Q9HB90	F	Ras-related GTP-binding protein B	RRAGB	protein	taxon:9606	20260725	IntAct		
UniProtKB	Q5VZM2	RRAGB	enables	GO:0005515	PMID:33961781	IPI	UniProtKB:Q9HB90	F	Ras-related GTP-binding protein B	RRAGB	protein	taxon:9606	20260725	IntAct		
UniProtKB	Q5VZM2	RRAGB	enables	GO:0005515	PMID:33961781	IPI	UniProtKB:Q9NQL2	F	Ras-related GTP-binding protein B	RRAGB	protein	taxon:9606	20260725	IntAct		
UniProtKB	Q5VZM2	RRAGB	enables	GO:0005515	PMID:40355756	IPI	UniProtKB:Q8NBW4	F	Ras-related GTP-binding protein B	RRAGB	protein	taxon:9606	20260725	IntAct		
UniProtKB	Q5VZM2	RRAGB	enables	GO:0005525	GO_REF:0000002	IEA	InterPro:IPR006762	F	Ras-related GTP-binding protein B	RRAGB	protein	taxon:9606	20260727	InterPro		
UniProtKB	Q5VZM2	RRAGB	enables	GO:0005525	GO_REF:0000033	IBA	MGI:MGI:1915691|PANTHER:PTN000136006|RGD:619804|RGD:619805|UniProtKB:Q5VZM2|UniProtKB:Q7L523|UniProtKB:Q9HB90|UniProtKB:Q9NQL2	F	Ras-related GTP-binding protein B	RRAGB	protein	taxon:9606	20231108	GO_Central		
UniProtKB	Q5VZM2	RRAGB	enables	GO:0005525	GO_REF:0000117	IEA	ARBA:ARBA00027026	F	Ras-related GTP-binding protein B	RRAGB	protein	taxon:9606	20260727	UniProt		
UniProtKB	Q5VZM2	RRAGB	enables	GO:0005525	PMID:22424946	IMP		F	Ras-related GTP-binding protein B	RRAGB	protein	taxon:9606	20170123	CAFA		
UniProtKB	Q5VZM2	RRAGB	enables	GO:0005525	PMID:23723238	IMP		F	Ras-related GTP-binding protein B	RRAGB	protein	taxon:9606	20150513	UniProt		
UniProtKB	Q5VZM2	RRAGB	enables	GO:0005525	PMID:7499430	IDA		F	Ras-related GTP-binding protein B	RRAGB	protein	taxon:9606	20061117	HGNC-UCL		
UniProtKB	Q5VZM2	RRAGB	enables	GO:0032561	PMID:22575674	IDA		F	Ras-related GTP-binding protein B	RRAGB	protein	taxon:9606	20130313	UniProt		
UniProtKB	Q5VZM2	RRAGB	enables	GO:0051020	PMID:22424946	IPI	UniProtKB:Q9HB90	F	Ras-related GTP-binding protein B	RRAGB	protein	taxon:9606	20170123	CAFA		
UniProtKB	Q5VZM2	RRAGB	enables	GO:0051020	PMID:22424946	IPI	UniProtKB:Q9NQL2	F	Ras-related GTP-binding protein B	RRAGB	protein	taxon:9606	20170123	CAFA		
UniProtKB	Q5VZM2	RRAGB	involved_in	GO:0008104	PMID:20381137	IMP		P	Ras-related GTP-binding protein B	RRAGB	protein	taxon:9606	20101015	UniProt		
UniProtKB	Q5VZM2	RRAGB	involved_in	GO:0009267	GO_REF:0000033	IBA	CGD:CAL0000174018|FB:FBgn0037647|MGI:MGI:1915691|PANTHER:PTN000136006|SGD:S000003395|SGD:S000004590|UniProtKB:Q5VZM2|UniProtKB:Q7L523|UniProtKB:Q9HB90|UniProtKB:Q9NQL2	P	Ras-related GTP-binding protein B	RRAGB	protein	taxon:9606	20240729	GO_Central		
UniProtKB	Q5VZM2	RRAGB	involved_in	GO:0010507	GO_REF:0000033	IBA	MGI:MGI:1915691|PANTHER:PTN000136006|SGD:S000003395|SGD:S000004590|UniProtKB:Q7L523	P	Ras-related GTP-binding protein B	RRAGB	protein	taxon:9606	20231108	GO_Central		
UniProtKB	Q5VZM2	RRAGB	involved_in	GO:0032006	PMID:23723238	IGI	UniProtKB:Q9HB90	P	Ras-related GTP-binding protein B	RRAGB	protein	taxon:9606	20150513	UniProt		
UniProtKB	Q5VZM2	RRAGB	involved_in	GO:0032008	PMID:22575674	IMP		P	Ras-related GTP-binding protein B	RRAGB	protein	taxon:9606	20130313	UniProt		
UniProtKB	Q5VZM2	RRAGB	involved_in	GO:0034198	GO_REF:0000117	IEA	ARBA:ARBA00090477	P	Ras-related GTP-binding protein B	RRAGB	protein	taxon:9606	20260727	UniProt		
UniProtKB	Q5VZM2	RRAGB	involved_in	GO:0034198	PMID:23723238	IGI	UniProtKB:Q9HB90	P	Ras-related GTP-binding protein B	RRAGB	protein	taxon:9606	20150513	UniProt	causally_upstream_of(GO:0032006)	
UniProtKB	Q5VZM2	RRAGB	involved_in	GO:0071230	GO_REF:0000117	IEA	ARBA:ARBA00092895	P	Ras-related GTP-binding protein B	RRAGB	protein	taxon:9606	20260727	UniProt		
UniProtKB	Q5VZM2	RRAGB	involved_in	GO:0071230	PMID:20381137	IMP		P	Ras-related GTP-binding protein B	RRAGB	protein	taxon:9606	20101020	UniProt		
UniProtKB	Q5VZM2	RRAGB	involved_in	GO:1904263	GO_REF:0000033	IBA	FB:FBgn0033272|FB:FBgn0037647|PANTHER:PTN000136006|PomBase:SPBC337.13c|PomBase:SPCC777.05|SGD:S000003395|SGD:S000004590|UniProtKB:Q5VZM2|UniProtKB:Q7L523|UniProtKB:Q9HB90|UniProtKB:Q9NQL2	P	Ras-related GTP-binding protein B	RRAGB	protein	taxon:9606	20231108	GO_Central		
UniProtKB	Q5VZM2	RRAGB	involved_in	GO:1904263	GO_REF:0000117	IEA	ARBA:ARBA00089620	P	Ras-related GTP-binding protein B	RRAGB	protein	taxon:9606	20260727	UniProt		
UniProtKB	Q5VZM2	RRAGB	involved_in	GO:1904263	PMID:22424946	IMP		P	Ras-related GTP-binding protein B	RRAGB	protein	taxon:9606	20170123	CAFA		
UniProtKB	Q5VZM2	RRAGB	involved_in	GO:1904263	PMID:23723238	NAS		P	Ras-related GTP-binding protein B	RRAGB	protein	taxon:9606	20250529	ComplexPortal		
UniProtKB	Q5VZM2	RRAGB	involved_in	GO:1990253	PMID:22424946	IMP		P	Ras-related GTP-binding protein B	RRAGB	protein	taxon:9606	20170123	CAFA		
UniProtKB	Q5VZM2	RRAGB	is_active_in	GO:0005634	GO_REF:0000033	IBA	PANTHER:PTN000136006|SGD:S000003395|SGD:S000004590|UniProtKB:Q7L523|UniProtKB:Q9HB90|UniProtKB:Q9NQL2	C	Ras-related GTP-binding protein B	RRAGB	protein	taxon:9606	20250902	GO_Central		
UniProtKB	Q5VZM2	RRAGB	is_active_in	GO:0005764	GO_REF:0000033	IBA	PANTHER:PTN000136006|UniProtKB:Q5VZM2|UniProtKB:Q7L523|UniProtKB:Q9HB90|UniProtKB:Q9NQL2	C	Ras-related GTP-binding protein B	RRAGB	protein	taxon:9606	20260528	GO_Central		
UniProtKB	Q5VZM2	RRAGB	located_in	GO:0005737	GO_REF:0000044	IEA	UniProtKB-SubCell:SL-0086	C	Ras-related GTP-binding protein B	RRAGB	protein	taxon:9606	20260727	UniProt		
UniProtKB	Q5VZM2	RRAGB	located_in	GO:0005737	PMID:9394008	IDA		C	Ras-related GTP-binding protein B	RRAGB	protein	taxon:9606	20061117	HGNC-UCL		
UniProtKB	Q5VZM2	RRAGB	located_in	GO:0005764	PMID:20381137	IDA		C	Ras-related GTP-binding protein B	RRAGB	protein	taxon:9606	20101015	UniProt		
UniProtKB	Q5VZM2	RRAGB	located_in	GO:0005765	GO_REF:0000044	IEA	UniProtKB-SubCell:SL-0157	C	Ras-related GTP-binding protein B	RRAGB	protein	taxon:9606	20260727	UniProt		
UniProtKB	Q5VZM2	RRAGB	located_in	GO:0005765	PMID:17897319	HDA		C	Ras-related GTP-binding protein B	RRAGB	protein	taxon:9606	20130924	UniProt		
UniProtKB	Q5VZM2	RRAGB	located_in	GO:0005765	PMID:20381137	EXP		C	Ras-related GTP-binding protein B	RRAGB	protein	taxon:9606	20251027	UniProt		
UniProtKB	Q5VZM2	RRAGB	located_in	GO:0005829	Reactome:R-HSA-165680	TAS		C	Ras-related GTP-binding protein B	RRAGB	protein	taxon:9606	20141201	Reactome		
UniProtKB	Q5VZM2	RRAGB	located_in	GO:0005829	Reactome:R-HSA-165692	TAS		C	Ras-related GTP-binding protein B	RRAGB	protein	taxon:9606	20141201	Reactome		
UniProtKB	Q5VZM2	RRAGB	located_in	GO:0005829	Reactome:R-HSA-165718	TAS		C	Ras-related GTP-binding protein B	RRAGB	protein	taxon:9606	20141201	Reactome		
UniProtKB	Q5VZM2	RRAGB	located_in	GO:0005829	Reactome:R-HSA-377186	TAS		C	Ras-related GTP-binding protein B	RRAGB	protein	taxon:9606	20141201	Reactome		
UniProtKB	Q5VZM2	RRAGB	located_in	GO:0005829	Reactome:R-HSA-380979	TAS		C	Ras-related GTP-binding protein B	RRAGB	protein	taxon:9606	20141201	Reactome		
UniProtKB	Q5VZM2	RRAGB	located_in	GO:0005829	Reactome:R-HSA-447074	TAS		C	Ras-related GTP-binding protein B	RRAGB	protein	taxon:9606	20141201	Reactome		
UniProtKB	Q5VZM2	RRAGB	located_in	GO:0005829	Reactome:R-HSA-5653957	TAS		C	Ras-related GTP-binding protein B	RRAGB	protein	taxon:9606	20141201	Reactome		
UniProtKB	Q5VZM2	RRAGB	located_in	GO:0005829	Reactome:R-HSA-5653968	TAS		C	Ras-related GTP-binding protein B	RRAGB	protein	taxon:9606	20141201	Reactome		
UniProtKB	Q5VZM2	RRAGB	located_in	GO:0005829	Reactome:R-HSA-5653974	TAS		C	Ras-related GTP-binding protein B	RRAGB	protein	taxon:9606	20141201	Reactome		
UniProtKB	Q5VZM2	RRAGB	located_in	GO:0005829	Reactome:R-HSA-5672010	TAS		C	Ras-related GTP-binding protein B	RRAGB	protein	taxon:9606	20141201	Reactome		
UniProtKB	Q5VZM2	RRAGB	located_in	GO:0005829	Reactome:R-HSA-5672017	TAS		C	Ras-related GTP-binding protein B	RRAGB	protein	taxon:9606	20141201	Reactome		
UniProtKB	Q5VZM2	RRAGB	located_in	GO:0005829	Reactome:R-HSA-5672817	TAS		C	Ras-related GTP-binding protein B	RRAGB	protein	taxon:9606	20141201	Reactome		
UniProtKB	Q5VZM2	RRAGB	located_in	GO:0005829	Reactome:R-HSA-5672828	TAS		C	Ras-related GTP-binding protein B	RRAGB	protein	taxon:9606	20141201	Reactome		
UniProtKB	Q5VZM2	RRAGB	located_in	GO:0005829	Reactome:R-HSA-5672843	TAS		C	Ras-related GTP-binding protein B	RRAGB	protein	taxon:9606	20141201	Reactome		
UniProtKB	Q5VZM2	RRAGB	located_in	GO:0005829	Reactome:R-HSA-5673768	TAS		C	Ras-related GTP-binding protein B	RRAGB	protein	taxon:9606	20141201	Reactome		
UniProtKB	Q5VZM2	RRAGB	located_in	GO:0005829	Reactome:R-HSA-5675790	TAS		C	Ras-related GTP-binding protein B	RRAGB	protein	taxon:9606	20141201	Reactome		
UniProtKB	Q5VZM2	RRAGB	located_in	GO:0005829	Reactome:R-HSA-8944454	TAS		C	Ras-related GTP-binding protein B	RRAGB	protein	taxon:9606	20141201	Reactome		
UniProtKB	Q5VZM2	RRAGB	located_in	GO:0005829	Reactome:R-HSA-8952716	TAS		C	Ras-related GTP-binding protein B	RRAGB	protein	taxon:9606	20141201	Reactome		
UniProtKB	Q5VZM2	RRAGB	located_in	GO:0005829	Reactome:R-HSA-8952726	TAS		C	Ras-related GTP-binding protein B	RRAGB	protein	taxon:9606	20141201	Reactome		
UniProtKB	Q5VZM2	RRAGB	located_in	GO:0005829	Reactome:R-HSA-9639286	TAS		C	Ras-related GTP-binding protein B	RRAGB	protein	taxon:9606	20141201	Reactome		
UniProtKB	Q5VZM2	RRAGB	located_in	GO:0005829	Reactome:R-HSA-9640167	TAS		C	Ras-related GTP-binding protein B	RRAGB	protein	taxon:9606	20141201	Reactome		
UniProtKB	Q5VZM2	RRAGB	located_in	GO:0005829	Reactome:R-HSA-9640168	TAS		C	Ras-related GTP-binding protein B	RRAGB	protein	taxon:9606	20141201	Reactome		
UniProtKB	Q5VZM2	RRAGB	located_in	GO:0005829	Reactome:R-HSA-9640175	TAS		C	Ras-related GTP-binding protein B	RRAGB	protein	taxon:9606	20141201	Reactome		
UniProtKB	Q5VZM2	RRAGB	located_in	GO:0005829	Reactome:R-HSA-9640195	TAS		C	Ras-related GTP-binding protein B	RRAGB	protein	taxon:9606	20141201	Reactome		
UniProtKB	Q5VZM2	RRAGB	located_in	GO:0005829	Reactome:R-HSA-9645598	TAS		C	Ras-related GTP-binding protein B	RRAGB	protein	taxon:9606	20141201	Reactome		
UniProtKB	Q5VZM2	RRAGB	located_in	GO:0005829	Reactome:R-HSA-9645608	TAS		C	Ras-related GTP-binding protein B	RRAGB	protein	taxon:9606	20141201	Reactome		
UniProtKB	Q5VZM2	RRAGB	located_in	GO:0005829	Reactome:R-HSA-9646468	TAS		C	Ras-related GTP-binding protein B	RRAGB	protein	taxon:9606	20141201	Reactome		
UniProtKB	Q5VZM2	RRAGB	part_of	GO:1990131	GO_REF:0000033	IBA	PANTHER:PTN000136006|PomBase:SPBC337.13c|PomBase:SPCC777.05|SGD:S000003395|SGD:S000004590|UniProtKB:Q5VZM2|UniProtKB:Q7L523|UniProtKB:Q9HB90|UniProtKB:Q9NQL2	C	Ras-related GTP-binding protein B	RRAGB	protein	taxon:9606	20251218	GO_Central		
UniProtKB	Q5VZM2	RRAGB	part_of	GO:1990131	GO_REF:0000117	IEA	ARBA:ARBA00098110	C	Ras-related GTP-binding protein B	RRAGB	protein	taxon:9606	20260727	UniProt		
UniProtKB	Q5VZM2	RRAGB	part_of	GO:1990131	PMID:11073942	IPI		C	Ras-related GTP-binding protein B	RRAGB	protein	taxon:9606	20250529	ComplexPortal		
UniProtKB	Q5VZP5	STYXL2	enables	GO:0008138	GO_REF:0000002	IEA	InterPro:IPR020405	F	Serine/threonine/tyrosine-interacting-like protein 2	STYXL2|DUSP27	protein	taxon:9606	20260727	InterPro		
UniProtKB	Q5VZP5	STYXL2	enables	GO:0008138	GO_REF:0000033	IBA	MGI:MGI:1351599|MGI:MGI:1919599|PANTHER:PTN000806749|UniProtKB:P51452|UniProtKB:Q68J44|UniProtKB:Q9BV47	F	Serine/threonine/tyrosine-interacting-like protein 2	STYXL2|DUSP27	protein	taxon:9606	20211218	GO_Central		
UniProtKB	Q5VZP5	STYXL2	enables	GO:0016791	GO_REF:0000117	IEA	ARBA:ARBA00026393	F	Serine/threonine/tyrosine-interacting-like protein 2	STYXL2|DUSP27	protein	taxon:9606	20260727	UniProt		
UniProtKB	Q5VZP5	STYXL2	enables	GO:0033549	GO_REF:0000033	IBA	MGI:MGI:3647127|PANTHER:PTN000806749|UniProtKB:P51452	F	Serine/threonine/tyrosine-interacting-like protein 2	STYXL2|DUSP27	protein	taxon:9606	20210607	GO_Central		
UniProtKB	Q5VZP5	STYXL2	involved_in	GO:0043409	GO_REF:0000033	IBA	MGI:MGI:3647127|PANTHER:PTN000806749|UniProtKB:P51452|UniProtKB:Q9BV47	P	Serine/threonine/tyrosine-interacting-like protein 2	STYXL2|DUSP27	protein	taxon:9606	20210717	GO_Central		
UniProtKB	Q5VZP5	STYXL2	is_active_in	GO:0005737	GO_REF:0000033	IBA	MGI:MGI:1919599|MGI:MGI:3647127|PANTHER:PTN000806749|UniProtKB:P51452|UniProtKB:Q68J44|UniProtKB:Q9BV47	C	Serine/threonine/tyrosine-interacting-like protein 2	STYXL2|DUSP27	protein	taxon:9606	20260530	GO_Central		
UniProtKB	Q5VZP5	STYXL2	located_in	GO:0030017	GO_REF:0000044	IEA	UniProtKB-SubCell:SL-0313	C	Serine/threonine/tyrosine-interacting-like protein 2	STYXL2|DUSP27	protein	taxon:9606	20260727	UniProt		
UniProtKB	Q5VZR4	SLC71A3P	enables	GO:0005515	PMID:32296183	IPI	UniProtKB:Q6NTF9-3	F	Putative solute carrier family 71 member 3	SLC71A3P|HIATL2|MFSD14C|MFSD14CP	protein	taxon:9606	20260725	IntAct		
UniProtKB	Q5VZR4	SLC71A3P	enables	GO:0022857	GO_REF:0000002	IEA	InterPro:IPR005829|InterPro:IPR011701|InterPro:IPR020846	F	Putative solute carrier family 71 member 3	SLC71A3P|HIATL2|MFSD14C|MFSD14CP	protein	taxon:9606	20260727	InterPro		
UniProtKB	Q5VZR4	SLC71A3P	involved_in	GO:0055085	GO_REF:0000002	IEA	InterPro:IPR005829|InterPro:IPR011701	P	Putative solute carrier family 71 member 3	SLC71A3P|HIATL2|MFSD14C|MFSD14CP	protein	taxon:9606	20260727	InterPro		
UniProtKB	Q5VZR4	SLC71A3P	located_in	GO:0016020	GO_REF:0000002	IEA	InterPro:IPR005829	C	Putative solute carrier family 71 member 3	SLC71A3P|HIATL2|MFSD14C|MFSD14CP	protein	taxon:9606	20260727	InterPro		
UniProtKB	Q5VZR4	SLC71A3P	located_in	GO:0016020	GO_REF:0000044	IEA	UniProtKB-SubCell:SL-0162	C	Putative solute carrier family 71 member 3	SLC71A3P|HIATL2|MFSD14C|MFSD14CP	protein	taxon:9606	20260727	UniProt		
UniProtKB	Q5VZV1	METTL21C	enables	GO:0005515	PMID:25416956	IPI	UniProtKB:Q15369	F	Protein-lysine methyltransferase METTL21C	METTL21C|C13orf39	protein	taxon:9606	20260725	IntAct		
UniProtKB	Q5VZV1	METTL21C	enables	GO:0005515	PMID:28514442	IPI	UniProtKB:O14874	F	Protein-lysine methyltransferase METTL21C	METTL21C|C13orf39	protein	taxon:9606	20260725	IntAct		
UniProtKB	Q5VZV1	METTL21C	enables	GO:0005515	PMID:31515488	IPI	UniProtKB:Q15369	F	Protein-lysine methyltransferase METTL21C	METTL21C|C13orf39	protein	taxon:9606	20260725	IntAct		
UniProtKB	Q5VZV1	METTL21C	enables	GO:0005515	PMID:32296183	IPI	UniProtKB:Q15369	F	Protein-lysine methyltransferase METTL21C	METTL21C|C13orf39	protein	taxon:9606	20260725	IntAct		
UniProtKB	Q5VZV1	METTL21C	enables	GO:0005515	PMID:33961781	IPI	UniProtKB:O14874	F	Protein-lysine methyltransferase METTL21C	METTL21C|C13orf39	protein	taxon:9606	20260725	IntAct		
UniProtKB	Q5VZV1	METTL21C	enables	GO:0008276	GO_REF:0000033	IBA	MGI:MGI:1921569|MGI:MGI:2684917|MGI:MGI:3611450|MGI:MGI:3645330|PANTHER:PTN000378681|SGD:S000000475|SGD:S000001372|SGD:S000003890|SGD:S000004275|UniProtKB:O95568|UniProtKB:Q5VZV1|UniProtKB:Q8WXB1|UniProtKB:Q96AZ1|UniProtKB:Q96G04|UniProtKB:Q9H867	F	Protein-lysine methyltransferase METTL21C	METTL21C|C13orf39	protein	taxon:9606	20260529	GO_Central		
UniProtKB	Q5VZV1	METTL21C	enables	GO:0016279	GO_REF:0000107	IEA	UniProtKB:Q8BLU2|ensembl:ENSMUSP00000061229	F	Protein-lysine methyltransferase METTL21C	METTL21C|C13orf39	protein	taxon:9606	20260724	Ensembl		
UniProtKB	Q5VZV1	METTL21C	enables	GO:0016279	GO_REF:0000116	IEA	RHEA:51736	F	Protein-lysine methyltransferase METTL21C	METTL21C|C13orf39	protein	taxon:9606	20260727	RHEA		
UniProtKB	Q5VZV1	METTL21C	enables	GO:0016279	GO_REF:0000117	IEA	ARBA:ARBA00027364	F	Protein-lysine methyltransferase METTL21C	METTL21C|C13orf39	protein	taxon:9606	20260727	UniProt		
UniProtKB	Q5VZV1	METTL21C	enables	GO:0016279	PMID:22948820	IDA		F	Protein-lysine methyltransferase METTL21C	METTL21C|C13orf39	protein	taxon:9606	20121102	UniProt		
UniProtKB	Q5VZV1	METTL21C	enables	GO:0016279	PMID:32611769	IDA		F	Protein-lysine methyltransferase METTL21C	METTL21C|C13orf39	protein	taxon:9606	20210624	UniProt		
UniProtKB	Q5VZV1	METTL21C	enables	GO:0031072	PMID:23349634	IPI	UniProtKB:P0DMV8	F	Protein-lysine methyltransferase METTL21C	METTL21C|C13orf39	protein	taxon:9606	20170523	UniProt		
UniProtKB	Q5VZV1	METTL21C	enables	GO:0031072	PMID:23349634	IPI	UniProtKB:P0DMV9	F	Protein-lysine methyltransferase METTL21C	METTL21C|C13orf39	protein	taxon:9606	20170523	UniProt		
UniProtKB	Q5VZV1	METTL21C	located_in	GO:0005634	GO_REF:0000044	IEA	UniProtKB-SubCell:SL-0191	C	Protein-lysine methyltransferase METTL21C	METTL21C|C13orf39	protein	taxon:9606	20260727	UniProt		
UniProtKB	Q5VZV1	METTL21C	located_in	GO:0005634	PMID:23349634	IDA		C	Protein-lysine methyltransferase METTL21C	METTL21C|C13orf39	protein	taxon:9606	20170523	UniProt		
UniProtKB	Q5VZV1	METTL21C	located_in	GO:0005737	GO_REF:0000044	IEA	UniProtKB-SubCell:SL-0086	C	Protein-lysine methyltransferase METTL21C	METTL21C|C13orf39	protein	taxon:9606	20260727	UniProt		
UniProtKB	Q5VZV1	METTL21C	located_in	GO:0005737	PMID:32611769	IDA		C	Protein-lysine methyltransferase METTL21C	METTL21C|C13orf39	protein	taxon:9606	20210624	UniProt		
UniProtKB	Q5VZV1	METTL21C	part_of	GO:0032991	GO_REF:0000117	IEA	ARBA:ARBA00028902	C	Protein-lysine methyltransferase METTL21C	METTL21C|C13orf39	protein	taxon:9606	20260727	UniProt		
UniProtKB	Q5VZV1	METTL21C	part_of	GO:0032991	PMID:23349634	IDA		C	Protein-lysine methyltransferase METTL21C	METTL21C|C13orf39	protein	taxon:9606	20170523	UniProt		
UniProtKB	Q5VZY2	PLPP4	enables	GO:0000810	GO_REF:0000003	IEA	EC:3.6.1.75	F	Phospholipid phosphatase 4	PLPP4|DPPL2|PPAPDC1|PPAPDC1A	protein	taxon:9606	20260727	UniProt		
UniProtKB	Q5VZY2	PLPP4	enables	GO:0000810	GO_REF:0000116	IEA	RHEA:27449|RHEA:42856	F	Phospholipid phosphatase 4	PLPP4|DPPL2|PPAPDC1|PPAPDC1A	protein	taxon:9606	20260727	RHEA		
UniProtKB	Q5VZY2	PLPP4	enables	GO:0000810	PMID:17590538	IDA		F	Phospholipid phosphatase 4	PLPP4|DPPL2|PPAPDC1|PPAPDC1A	protein	taxon:9606	20191107	UniProt		
UniProtKB	Q5VZY2	PLPP4	enables	GO:0005515	PMID:32296183	IPI	UniProtKB:A2A2Y4	F	Phospholipid phosphatase 4	PLPP4|DPPL2|PPAPDC1|PPAPDC1A	protein	taxon:9606	20260725	IntAct		
UniProtKB	Q5VZY2	PLPP4	enables	GO:0005515	PMID:32296183	IPI	UniProtKB:O00258	F	Phospholipid phosphatase 4	PLPP4|DPPL2|PPAPDC1|PPAPDC1A	protein	taxon:9606	20260725	IntAct		
UniProtKB	Q5VZY2	PLPP4	enables	GO:0005515	PMID:32296183	IPI	UniProtKB:O14880	F	Phospholipid phosphatase 4	PLPP4|DPPL2|PPAPDC1|PPAPDC1A	protein	taxon:9606	20260725	IntAct		
UniProtKB	Q5VZY2	PLPP4	enables	GO:0005515	PMID:32296183	IPI	UniProtKB:O43169	F	Phospholipid phosphatase 4	PLPP4|DPPL2|PPAPDC1|PPAPDC1A	protein	taxon:9606	20260725	IntAct		
UniProtKB	Q5VZY2	PLPP4	enables	GO:0005515	PMID:32296183	IPI	UniProtKB:O75459	F	Phospholipid phosphatase 4	PLPP4|DPPL2|PPAPDC1|PPAPDC1A	protein	taxon:9606	20260725	IntAct		
UniProtKB	Q5VZY2	PLPP4	enables	GO:0005515	PMID:32296183	IPI	UniProtKB:O75841	F	Phospholipid phosphatase 4	PLPP4|DPPL2|PPAPDC1|PPAPDC1A	protein	taxon:9606	20260725	IntAct		
UniProtKB	Q5VZY2	PLPP4	enables	GO:0005515	PMID:32296183	IPI	UniProtKB:O95377	F	Phospholipid phosphatase 4	PLPP4|DPPL2|PPAPDC1|PPAPDC1A	protein	taxon:9606	20260725	IntAct		
UniProtKB	Q5VZY2	PLPP4	enables	GO:0005515	PMID:32296183	IPI	UniProtKB:O95393	F	Phospholipid phosphatase 4	PLPP4|DPPL2|PPAPDC1|PPAPDC1A	protein	taxon:9606	20260725	IntAct		
UniProtKB	Q5VZY2	PLPP4	enables	GO:0005515	PMID:32296183	IPI	UniProtKB:O95470	F	Phospholipid phosphatase 4	PLPP4|DPPL2|PPAPDC1|PPAPDC1A	protein	taxon:9606	20260725	IntAct		
UniProtKB	Q5VZY2	PLPP4	enables	GO:0005515	PMID:32296183	IPI	UniProtKB:P04233-2	F	Phospholipid phosphatase 4	PLPP4|DPPL2|PPAPDC1|PPAPDC1A	protein	taxon:9606	20260725	IntAct		
UniProtKB	Q5VZY2	PLPP4	enables	GO:0005515	PMID:32296183	IPI	UniProtKB:P17302	F	Phospholipid phosphatase 4	PLPP4|DPPL2|PPAPDC1|PPAPDC1A	protein	taxon:9606	20260725	IntAct		
UniProtKB	Q5VZY2	PLPP4	enables	GO:0005515	PMID:32296183	IPI	UniProtKB:P22794	F	Phospholipid phosphatase 4	PLPP4|DPPL2|PPAPDC1|PPAPDC1A	protein	taxon:9606	20260725	IntAct		
UniProtKB	Q5VZY2	PLPP4	enables	GO:0005515	PMID:32296183	IPI	UniProtKB:P32856-2	F	Phospholipid phosphatase 4	PLPP4|DPPL2|PPAPDC1|PPAPDC1A	protein	taxon:9606	20260725	IntAct		
UniProtKB	Q5VZY2	PLPP4	enables	GO:0005515	PMID:32296183	IPI	UniProtKB:P78382	F	Phospholipid phosphatase 4	PLPP4|DPPL2|PPAPDC1|PPAPDC1A	protein	taxon:9606	20260725	IntAct		
UniProtKB	Q5VZY2	PLPP4	enables	GO:0005515	PMID:32296183	IPI	UniProtKB:Q13113	F	Phospholipid phosphatase 4	PLPP4|DPPL2|PPAPDC1|PPAPDC1A	protein	taxon:9606	20260725	IntAct		
UniProtKB	Q5VZY2	PLPP4	enables	GO:0005515	PMID:32296183	IPI	UniProtKB:Q13323	F	Phospholipid phosphatase 4	PLPP4|DPPL2|PPAPDC1|PPAPDC1A	protein	taxon:9606	20260725	IntAct		
UniProtKB	Q5VZY2	PLPP4	enables	GO:0005515	PMID:32296183	IPI	UniProtKB:Q16623	F	Phospholipid phosphatase 4	PLPP4|DPPL2|PPAPDC1|PPAPDC1A	protein	taxon:9606	20260725	IntAct		
UniProtKB	Q5VZY2	PLPP4	enables	GO:0005515	PMID:32296183	IPI	UniProtKB:Q3SXY8	F	Phospholipid phosphatase 4	PLPP4|DPPL2|PPAPDC1|PPAPDC1A	protein	taxon:9606	20260725	IntAct		
UniProtKB	Q5VZY2	PLPP4	enables	GO:0005515	PMID:32296183	IPI	UniProtKB:Q5JX71	F	Phospholipid phosphatase 4	PLPP4|DPPL2|PPAPDC1|PPAPDC1A	protein	taxon:9606	20260725	IntAct		
UniProtKB	Q5VZY2	PLPP4	enables	GO:0005515	PMID:32296183	IPI	UniProtKB:Q7Z7G2	F	Phospholipid phosphatase 4	PLPP4|DPPL2|PPAPDC1|PPAPDC1A	protein	taxon:9606	20260725	IntAct		
UniProtKB	Q5VZY2	PLPP4	enables	GO:0005515	PMID:32296183	IPI	UniProtKB:Q86W74-2	F	Phospholipid phosphatase 4	PLPP4|DPPL2|PPAPDC1|PPAPDC1A	protein	taxon:9606	20260725	IntAct		
UniProtKB	Q5VZY2	PLPP4	enables	GO:0005515	PMID:32296183	IPI	UniProtKB:Q8IV31	F	Phospholipid phosphatase 4	PLPP4|DPPL2|PPAPDC1|PPAPDC1A	protein	taxon:9606	20260725	IntAct		
UniProtKB	Q5VZY2	PLPP4	enables	GO:0005515	PMID:32296183	IPI	UniProtKB:Q8N5K1	F	Phospholipid phosphatase 4	PLPP4|DPPL2|PPAPDC1|PPAPDC1A	protein	taxon:9606	20260725	IntAct		
UniProtKB	Q5VZY2	PLPP4	enables	GO:0005515	PMID:32296183	IPI	UniProtKB:Q8N9I0	F	Phospholipid phosphatase 4	PLPP4|DPPL2|PPAPDC1|PPAPDC1A	protein	taxon:9606	20260725	IntAct		
UniProtKB	Q5VZY2	PLPP4	enables	GO:0005515	PMID:32296183	IPI	UniProtKB:Q8TED1	F	Phospholipid phosphatase 4	PLPP4|DPPL2|PPAPDC1|PPAPDC1A	protein	taxon:9606	20260725	IntAct		
UniProtKB	Q5VZY2	PLPP4	enables	GO:0005515	PMID:32296183	IPI	UniProtKB:Q8WWF3	F	Phospholipid phosphatase 4	PLPP4|DPPL2|PPAPDC1|PPAPDC1A	protein	taxon:9606	20260725	IntAct		
UniProtKB	Q5VZY2	PLPP4	enables	GO:0005515	PMID:32296183	IPI	UniProtKB:Q96AG4	F	Phospholipid phosphatase 4	PLPP4|DPPL2|PPAPDC1|PPAPDC1A	protein	taxon:9606	20260725	IntAct		
UniProtKB	Q5VZY2	PLPP4	enables	GO:0005515	PMID:32296183	IPI	UniProtKB:Q96B21	F	Phospholipid phosphatase 4	PLPP4|DPPL2|PPAPDC1|PPAPDC1A	protein	taxon:9606	20260725	IntAct		
UniProtKB	Q5VZY2	PLPP4	enables	GO:0005515	PMID:32296183	IPI	UniProtKB:Q96BA8	F	Phospholipid phosphatase 4	PLPP4|DPPL2|PPAPDC1|PPAPDC1A	protein	taxon:9606	20260725	IntAct		
UniProtKB	Q5VZY2	PLPP4	enables	GO:0005515	PMID:32296183	IPI	UniProtKB:Q9BXK5	F	Phospholipid phosphatase 4	PLPP4|DPPL2|PPAPDC1|PPAPDC1A	protein	taxon:9606	20260725	IntAct		
UniProtKB	Q5VZY2	PLPP4	enables	GO:0005515	PMID:32296183	IPI	UniProtKB:Q9NR31	F	Phospholipid phosphatase 4	PLPP4|DPPL2|PPAPDC1|PPAPDC1A	protein	taxon:9606	20260725	IntAct		
UniProtKB	Q5VZY2	PLPP4	enables	GO:0005515	PMID:32296183	IPI	UniProtKB:Q9Y282	F	Phospholipid phosphatase 4	PLPP4|DPPL2|PPAPDC1|PPAPDC1A	protein	taxon:9606	20260725	IntAct		
UniProtKB	Q5VZY2	PLPP4	enables	GO:0008195	GO_REF:0000003	IEA	EC:3.1.3.4	F	Phospholipid phosphatase 4	PLPP4|DPPL2|PPAPDC1|PPAPDC1A	protein	taxon:9606	20260727	UniProt		
UniProtKB	Q5VZY2	PLPP4	enables	GO:0008195	GO_REF:0000033	IBA	AGI_LocusCode:AT1G15080|AGI_LocusCode:AT2G01180|MGI:MGI:108412|MGI:MGI:1915166|PANTHER:PTN000017950|RGD:621832|SGD:S000002692|SGD:S000002911|UniProtKB:O14494|UniProtKB:O14495|UniProtKB:O43688|UniProtKB:P60588|UniProtKB:Q5VZY2|UniProtKB:Q8NEB5	F	Phospholipid phosphatase 4	PLPP4|DPPL2|PPAPDC1|PPAPDC1A	protein	taxon:9606	20260528	GO_Central		
UniProtKB	Q5VZY2	PLPP4	enables	GO:0008195	GO_REF:0000116	IEA	RHEA:27429|RHEA:42860	F	Phospholipid phosphatase 4	PLPP4|DPPL2|PPAPDC1|PPAPDC1A	protein	taxon:9606	20260727	RHEA		
UniProtKB	Q5VZY2	PLPP4	enables	GO:0008195	PMID:17590538	EXP		F	Phospholipid phosphatase 4	PLPP4|DPPL2|PPAPDC1|PPAPDC1A	protein	taxon:9606	20260222	Reactome		
UniProtKB	Q5VZY2	PLPP4	enables	GO:0008195	PMID:17590538	IDA		F	Phospholipid phosphatase 4	PLPP4|DPPL2|PPAPDC1|PPAPDC1A	protein	taxon:9606	20110512	UniProt		
UniProtKB	Q5VZY2	PLPP4	enables	GO:0042802	PMID:25416956	IPI	UniProtKB:Q5VZY2	F	Phospholipid phosphatase 4	PLPP4|DPPL2|PPAPDC1|PPAPDC1A	protein	taxon:9606	20260725	IntAct		
UniProtKB	Q5VZY2	PLPP4	enables	GO:0042802	PMID:32296183	IPI	UniProtKB:Q5VZY2	F	Phospholipid phosphatase 4	PLPP4|DPPL2|PPAPDC1|PPAPDC1A	protein	taxon:9606	20260725	IntAct		
UniProtKB	Q5VZY2	PLPP4	enables	GO:0052642	GO_REF:0000116	IEA	RHEA:39835	F	Phospholipid phosphatase 4	PLPP4|DPPL2|PPAPDC1|PPAPDC1A	protein	taxon:9606	20260727	RHEA		
UniProtKB	Q5VZY2	PLPP4	involved_in	GO:0006644	GO_REF:0000002	IEA	InterPro:IPR043216	P	Phospholipid phosphatase 4	PLPP4|DPPL2|PPAPDC1|PPAPDC1A	protein	taxon:9606	20260727	InterPro		
UniProtKB	Q5VZY2	PLPP4	involved_in	GO:0006644	GO_REF:0000033	IBA	MGI:MGI:108412|MGI:MGI:1915166|PANTHER:PTN000017950|RGD:621832|SGD:S000002692|SGD:S000002911|UniProtKB:O14494|UniProtKB:O14495|UniProtKB:O43688|UniProtKB:P60588	P	Phospholipid phosphatase 4	PLPP4|DPPL2|PPAPDC1|PPAPDC1A	protein	taxon:9606	20230905	GO_Central		
UniProtKB	Q5VZY2	PLPP4	involved_in	GO:0006644	GO_REF:0000041	IEA	UniPathway:UPA00085	P	Phospholipid phosphatase 4	PLPP4|DPPL2|PPAPDC1|PPAPDC1A	protein	taxon:9606	20260227	UniProt		
UniProtKB	Q5VZY2	PLPP4	involved_in	GO:0038096	Reactome:R-HSA-2029480	TAS		P	Phospholipid phosphatase 4	PLPP4|DPPL2|PPAPDC1|PPAPDC1A	protein	taxon:9606	20260316	Reactome		
UniProtKB	Q5VZY2	PLPP4	involved_in	GO:0046839	GO_REF:0000033	IBA	MGI:MGI:108412|PANTHER:PTN000017950|RGD:621832|RGD:727806|UniProtKB:O14494|UniProtKB:O14495|UniProtKB:O43688|UniProtKB:P60588|UniProtKB:Q5VZY2|UniProtKB:Q8NEB5	P	Phospholipid phosphatase 4	PLPP4|DPPL2|PPAPDC1|PPAPDC1A	protein	taxon:9606	20241119	GO_Central		
UniProtKB	Q5VZY2	PLPP4	involved_in	GO:0046839	PMID:17590538	IDA		P	Phospholipid phosphatase 4	PLPP4|DPPL2|PPAPDC1|PPAPDC1A	protein	taxon:9606	20110512	UniProt		
UniProtKB	Q5VZY2	PLPP4	involved_in	GO:0090279	PMID:28851360	IMP		P	Phospholipid phosphatase 4	PLPP4|DPPL2|PPAPDC1|PPAPDC1A	protein	taxon:9606	20191107	UniProt		
UniProtKB	Q5VZY2	PLPP4	is_active_in	GO:0016020	GO_REF:0000033	IBA	FB:FBgn0016078|FB:FBgn0041087|MGI:MGI:106530|MGI:MGI:108412|MGI:MGI:1915166|MGI:MGI:1919160|MGI:MGI:1923019|PANTHER:PTN000017950|RGD:1303116|RGD:620454|RGD:621832|RGD:727806|SGD:S000002692|SGD:S000002911|UniProtKB:O14494|UniProtKB:O14495|UniProtKB:O43688|UniProtKB:P60588|UniProtKB:Q7Z2D5	C	Phospholipid phosphatase 4	PLPP4|DPPL2|PPAPDC1|PPAPDC1A	protein	taxon:9606	20260528	GO_Central		
UniProtKB	Q5VZY2	PLPP4	located_in	GO:0005886	Reactome:R-HSA-2029468	TAS		C	Phospholipid phosphatase 4	PLPP4|DPPL2|PPAPDC1|PPAPDC1A	protein	taxon:9606	20130516	Reactome		
UniProtKB	Q5VZY2	PLPP4	located_in	GO:0016020	GO_REF:0000044	IEA	UniProtKB-SubCell:SL-0162	C	Phospholipid phosphatase 4	PLPP4|DPPL2|PPAPDC1|PPAPDC1A	protein	taxon:9606	20260727	UniProt		
UniProtKB	Q5W041	ARMC3	involved_in	GO:0007286	GO_REF:0000024	ISS	UniProtKB:A2AU72	P	Armadillo repeat-containing protein 3	ARMC3	protein	taxon:9606	20231023	UniProt		
UniProtKB	Q5W041	ARMC3	involved_in	GO:0030317	GO_REF:0000024	ISS	UniProtKB:A2AU72	P	Armadillo repeat-containing protein 3	ARMC3	protein	taxon:9606	20231023	UniProt		
UniProtKB	Q5W041	ARMC3	involved_in	GO:0034517	GO_REF:0000024	ISS	UniProtKB:A2AU72	P	Armadillo repeat-containing protein 3	ARMC3	protein	taxon:9606	20231023	UniProt		
UniProtKB	Q5W041	ARMC3	located_in	GO:0070062	PMID:19056867	HDA		C	Armadillo repeat-containing protein 3	ARMC3	protein	taxon:9606	20131024	UniProt	part_of(UBERON:0001088)	
UniProtKB	Q5W064	LIPJ	enables	GO:0016298	GO_REF:0000033	IBA	AGI_LocusCode:AT2G15230|AGI_LocusCode:AT5G14180|FB:FBgn0023495|FB:FBgn0033999|FB:FBgn0036996|PANTHER:PTN008509972|RGD:3008|RGD:708441|SGD:S000001623|SGD:S000003935|SGD:S000004010|UniProtKB:P07098|UniProtKB:P38571|UniProtKB:P80035|UniProtKB:Q29458|WB:WBGene00019376	F	Lipase member J	LIPJ|LIPL1	protein	taxon:9606	20241218	GO_Central		
UniProtKB	Q5W064	LIPJ	enables	GO:0016298	GO_REF:0000117	IEA	ARBA:ARBA00027300	F	Lipase member J	LIPJ|LIPL1	protein	taxon:9606	20260727	UniProt		
UniProtKB	Q5W064	LIPJ	enables	GO:0016788	GO_REF:0000002	IEA	InterPro:IPR025483	F	Lipase member J	LIPJ|LIPL1	protein	taxon:9606	20260727	InterPro		
UniProtKB	Q5W064	LIPJ	enables	GO:0052689	GO_REF:0000117	IEA	ARBA:ARBA00028109	F	Lipase member J	LIPJ|LIPL1	protein	taxon:9606	20260727	UniProt		
UniProtKB	Q5W064	LIPJ	involved_in	GO:0006629	GO_REF:0000002	IEA	InterPro:IPR006693	P	Lipase member J	LIPJ|LIPL1	protein	taxon:9606	20260727	InterPro		
UniProtKB	Q5W064	LIPJ	involved_in	GO:0006629	GO_REF:0000033	IBA	FB:FBgn0023495|MGI:MGI:96789|PANTHER:PTN008509972|RGD:3008|SGD:S000001623|SGD:S000003935|SGD:S000004010|WB:WBGene00010062|WB:WBGene00019376|WB:WBGene00020016|WB:WBGene00022642	P	Lipase member J	LIPJ|LIPL1	protein	taxon:9606	20241218	GO_Central		
UniProtKB	Q5W0B1	OBI1	enables	GO:0003682	PMID:31160578	IDA		F	ORC ubiquitin ligase 1	OBI1|C13orf7|RNF219	protein	taxon:9606	20190704	UniProt		
UniProtKB	Q5W0B1	OBI1	enables	GO:0004842	GO_REF:0000002	IEA	InterPro:IPR039209	F	ORC ubiquitin ligase 1	OBI1|C13orf7|RNF219	protein	taxon:9606	20260727	InterPro		
UniProtKB	Q5W0B1	OBI1	enables	GO:0004842	GO_REF:0000033	IBA	PANTHER:PTN001026623|UniProtKB:Q5W0B1	F	ORC ubiquitin ligase 1	OBI1|C13orf7|RNF219	protein	taxon:9606	20260529	GO_Central		
UniProtKB	Q5W0B1	OBI1	enables	GO:0004842	PMID:31160578	IDA		F	ORC ubiquitin ligase 1	OBI1|C13orf7|RNF219	protein	taxon:9606	20190704	UniProt		
UniProtKB	Q5W0B1	OBI1	enables	GO:0005515	PMID:25416956	IPI	UniProtKB:Q8N8B7	F	ORC ubiquitin ligase 1	OBI1|C13orf7|RNF219	protein	taxon:9606	20260725	IntAct		
UniProtKB	Q5W0B1	OBI1	enables	GO:0005515	PMID:31160578	IPI	UniProtKB:O43913,UniProtKB:Q9UBD5	F	ORC ubiquitin ligase 1	OBI1|C13orf7|RNF219	protein	taxon:9606	20190704	UniProt		
UniProtKB	Q5W0B1	OBI1	enables	GO:0005515	PMID:32814053	IPI	UniProtKB:Q7Z699	F	ORC ubiquitin ligase 1	OBI1|C13orf7|RNF219	protein	taxon:9606	20260725	IntAct		
UniProtKB	Q5W0B1	OBI1	enables	GO:0061630	GO_REF:0000003	IEA	EC:2.3.2.27	F	ORC ubiquitin ligase 1	OBI1|C13orf7|RNF219	protein	taxon:9606	20260727	UniProt		
UniProtKB	Q5W0B1	OBI1	enables	GO:0061630	PMID:31160578	EXP		F	ORC ubiquitin ligase 1	OBI1|C13orf7|RNF219	protein	taxon:9606	20201129	UniProt		
UniProtKB	Q5W0B1	OBI1	involved_in	GO:0006275	GO_REF:0000002	IEA	InterPro:IPR039209	P	ORC ubiquitin ligase 1	OBI1|C13orf7|RNF219	protein	taxon:9606	20260727	InterPro		
UniProtKB	Q5W0B1	OBI1	involved_in	GO:0006275	GO_REF:0000033	IBA	PANTHER:PTN001026623|UniProtKB:Q5W0B1	P	ORC ubiquitin ligase 1	OBI1|C13orf7|RNF219	protein	taxon:9606	20250821	GO_Central		
UniProtKB	Q5W0B1	OBI1	involved_in	GO:0006275	PMID:31160578	IDA		P	ORC ubiquitin ligase 1	OBI1|C13orf7|RNF219	protein	taxon:9606	20190704	UniProt		
UniProtKB	Q5W0B1	OBI1	involved_in	GO:0006513	GO_REF:0000002	IEA	InterPro:IPR039209	P	ORC ubiquitin ligase 1	OBI1|C13orf7|RNF219	protein	taxon:9606	20260727	InterPro		
UniProtKB	Q5W0B1	OBI1	involved_in	GO:0006513	PMID:31160578	IDA		P	ORC ubiquitin ligase 1	OBI1|C13orf7|RNF219	protein	taxon:9606	20190704	UniProt		
UniProtKB	Q5W0B1	OBI1	involved_in	GO:0051865	PMID:31160578	IDA		P	ORC ubiquitin ligase 1	OBI1|C13orf7|RNF219	protein	taxon:9606	20190704	UniProt		
UniProtKB	Q5W0B1	OBI1	is_active_in	GO:0000785	GO_REF:0000033	IBA	PANTHER:PTN001026623|UniProtKB:Q5W0B1	C	ORC ubiquitin ligase 1	OBI1|C13orf7|RNF219	protein	taxon:9606	20250821	GO_Central		
UniProtKB	Q5W0B1	OBI1	located_in	GO:0000785	PMID:31160578	IDA		C	ORC ubiquitin ligase 1	OBI1|C13orf7|RNF219	protein	taxon:9606	20190704	UniProt		
UniProtKB	Q5W0B1	OBI1	located_in	GO:0005654	Reactome:R-HSA-9929720	TAS		C	ORC ubiquitin ligase 1	OBI1|C13orf7|RNF219	protein	taxon:9606	20241129	Reactome		
UniProtKB	Q5W0B1	OBI1	located_in	GO:0005694	GO_REF:0000044	IEA	UniProtKB-SubCell:SL-0468	C	ORC ubiquitin ligase 1	OBI1|C13orf7|RNF219	protein	taxon:9606	20260727	UniProt		
UniProtKB	Q5W0B1	OBI1	located_in	GO:0005694	PMID:31160578	EXP		C	ORC ubiquitin ligase 1	OBI1|C13orf7|RNF219	protein	taxon:9606	20201129	UniProt		
UniProtKB	Q5W0B7	TMEM236	enables	GO:0005515	PMID:32296183	IPI	UniProtKB:P35372-10	F	Transmembrane protein 236	TMEM236|FAM23A|FAM23B	protein	taxon:9606	20260725	IntAct		
UniProtKB	Q5W0B7	TMEM236	enables	GO:0005515	PMID:32296183	IPI	UniProtKB:P41181	F	Transmembrane protein 236	TMEM236|FAM23A|FAM23B	protein	taxon:9606	20260725	IntAct		
UniProtKB	Q5W0B7	TMEM236	enables	GO:0005515	PMID:32296183	IPI	UniProtKB:Q5JX71	F	Transmembrane protein 236	TMEM236|FAM23A|FAM23B	protein	taxon:9606	20260725	IntAct		
UniProtKB	Q5W0B7	TMEM236	enables	GO:0005515	PMID:32296183	IPI	UniProtKB:Q7Z7N9	F	Transmembrane protein 236	TMEM236|FAM23A|FAM23B	protein	taxon:9606	20260725	IntAct		
UniProtKB	Q5W0B7	TMEM236	enables	GO:0005515	PMID:32296183	IPI	UniProtKB:Q8TDT2	F	Transmembrane protein 236	TMEM236|FAM23A|FAM23B	protein	taxon:9606	20260725	IntAct		
UniProtKB	Q5W0B7	TMEM236	located_in	GO:0016020	GO_REF:0000044	IEA	UniProtKB-SubCell:SL-0162	C	Transmembrane protein 236	TMEM236|FAM23A|FAM23B	protein	taxon:9606	20260727	UniProt		
UniProtKB	Q5W0N0	C9orf57	located_in	GO:0016020	GO_REF:0000044	IEA	UniProtKB-SubCell:SL-0162	C	Uncharacterized protein C9orf57	C9orf57	protein	taxon:9606	20260727	UniProt		
UniProtKB	Q5W0Q7	USPL1	NOT|enables	GO:0043130	PMID:22878415	IDA		F	SUMO-specific isopeptidase USPL1	USPL1|C13orf22|D13S106	protein	taxon:9606	20120821	UniProt		
UniProtKB	Q5W0Q7	USPL1	enables	GO:0005515	PMID:21988832	IPI	UniProtKB:P61956	F	SUMO-specific isopeptidase USPL1	USPL1|C13orf22|D13S106	protein	taxon:9606	20260725	IntAct		
UniProtKB	Q5W0Q7	USPL1	enables	GO:0005515	PMID:22878415	IPI	UniProtKB:P55854	F	SUMO-specific isopeptidase USPL1	USPL1|C13orf22|D13S106	protein	taxon:9606	20260725	IntAct		
UniProtKB	Q5W0Q7	USPL1	enables	GO:0005515	PMID:22878415	IPI	UniProtKB:P61956	F	SUMO-specific isopeptidase USPL1	USPL1|C13orf22|D13S106	protein	taxon:9606	20260725	IntAct		
UniProtKB	Q5W0Q7	USPL1	enables	GO:0005515	PMID:22878415	IPI	UniProtKB:P63165	F	SUMO-specific isopeptidase USPL1	USPL1|C13orf22|D13S106	protein	taxon:9606	20260725	IntAct		
UniProtKB	Q5W0Q7	USPL1	enables	GO:0005515	PMID:24413172	IPI	UniProtKB:P55199	F	SUMO-specific isopeptidase USPL1	USPL1|C13orf22|D13S106	protein	taxon:9606	20180912	UniProt		
UniProtKB	Q5W0Q7	USPL1	enables	GO:0005515	PMID:25416956	IPI	UniProtKB:P55854	F	SUMO-specific isopeptidase USPL1	USPL1|C13orf22|D13S106	protein	taxon:9606	20260725	IntAct		
UniProtKB	Q5W0Q7	USPL1	enables	GO:0005515	PMID:35914814	IPI	UniProtKB:P55854	F	SUMO-specific isopeptidase USPL1	USPL1|C13orf22|D13S106	protein	taxon:9606	20260725	IntAct		
UniProtKB	Q5W0Q7	USPL1	enables	GO:0016929	PMID:22878415	IDA		F	SUMO-specific isopeptidase USPL1	USPL1|C13orf22|D13S106	protein	taxon:9606	20120821	UniProt		
UniProtKB	Q5W0Q7	USPL1	enables	GO:0032183	GO_REF:0000002	IEA	InterPro:IPR028890|InterPro:IPR033505	F	SUMO-specific isopeptidase USPL1	USPL1|C13orf22|D13S106	protein	taxon:9606	20260727	InterPro		
UniProtKB	Q5W0Q7	USPL1	enables	GO:0032183	GO_REF:0000033	IBA	PANTHER:PTN001033803|UniProtKB:Q5W0Q7|ZFIN:ZDB-GENE-040930-7	F	SUMO-specific isopeptidase USPL1	USPL1|C13orf22|D13S106	protein	taxon:9606	20200318	GO_Central		
UniProtKB	Q5W0Q7	USPL1	enables	GO:0032183	PMID:22878415	IDA		F	SUMO-specific isopeptidase USPL1	USPL1|C13orf22|D13S106	protein	taxon:9606	20120821	UniProt		
UniProtKB	Q5W0Q7	USPL1	involved_in	GO:0008283	PMID:22878415	IMP		P	SUMO-specific isopeptidase USPL1	USPL1|C13orf22|D13S106	protein	taxon:9606	20120821	UniProt		
UniProtKB	Q5W0Q7	USPL1	involved_in	GO:0009301	PMID:24413172	IMP		P	SUMO-specific isopeptidase USPL1	USPL1|C13orf22|D13S106	protein	taxon:9606	20180912	UniProt		
UniProtKB	Q5W0Q7	USPL1	involved_in	GO:0016926	GO_REF:0000033	IBA	PANTHER:PTN001033803|UniProtKB:Q5W0Q7|ZFIN:ZDB-GENE-040930-7	P	SUMO-specific isopeptidase USPL1	USPL1|C13orf22|D13S106	protein	taxon:9606	20200318	GO_Central		
UniProtKB	Q5W0Q7	USPL1	involved_in	GO:0016926	PMID:22878415	IDA		P	SUMO-specific isopeptidase USPL1	USPL1|C13orf22|D13S106	protein	taxon:9606	20120821	UniProt		
UniProtKB	Q5W0Q7	USPL1	involved_in	GO:0030576	GO_REF:0000002	IEA	InterPro:IPR033505	P	SUMO-specific isopeptidase USPL1	USPL1|C13orf22|D13S106	protein	taxon:9606	20260727	InterPro		
UniProtKB	Q5W0Q7	USPL1	involved_in	GO:0030576	GO_REF:0000033	IBA	PANTHER:PTN001033803|UniProtKB:Q5W0Q7|ZFIN:ZDB-GENE-040930-7	P	SUMO-specific isopeptidase USPL1	USPL1|C13orf22|D13S106	protein	taxon:9606	20200318	GO_Central		
UniProtKB	Q5W0Q7	USPL1	involved_in	GO:0030576	PMID:22878415	IMP		P	SUMO-specific isopeptidase USPL1	USPL1|C13orf22|D13S106	protein	taxon:9606	20120821	UniProt		
UniProtKB	Q5W0Q7	USPL1	is_active_in	GO:0015030	GO_REF:0000033	IBA	PANTHER:PTN001033803|UniProtKB:Q5W0Q7|ZFIN:ZDB-GENE-040930-7	C	SUMO-specific isopeptidase USPL1	USPL1|C13orf22|D13S106	protein	taxon:9606	20200318	GO_Central		
UniProtKB	Q5W0Q7	USPL1	located_in	GO:0005576	PMID:22664934	HDA		C	SUMO-specific isopeptidase USPL1	USPL1|C13orf22|D13S106	protein	taxon:9606	20131220	UniProt	part_of(UBERON:0001827)	
UniProtKB	Q5W0Q7	USPL1	located_in	GO:0015030	GO_REF:0000044	IEA	UniProtKB-SubCell:SL-0031	C	SUMO-specific isopeptidase USPL1	USPL1|C13orf22|D13S106	protein	taxon:9606	20260727	UniProt		
UniProtKB	Q5W0Q7	USPL1	located_in	GO:0015030	PMID:22878415	IDA		C	SUMO-specific isopeptidase USPL1	USPL1|C13orf22|D13S106	protein	taxon:9606	20120821	UniProt		
UniProtKB	Q5W0Q7	USPL1	located_in	GO:0015030	PMID:24413172	IDA		C	SUMO-specific isopeptidase USPL1	USPL1|C13orf22|D13S106	protein	taxon:9606	20180912	UniProt		
UniProtKB	Q5W0U4	BSPRY	enables	GO:0061630	GO_REF:0000033	IBA	MGI:MGI:106657|MGI:MGI:1861440|MGI:MGI:2137352|MGI:MGI:2137355|MGI:MGI:2384814|MGI:MGI:2385051|MGI:MGI:2447992|MGI:MGI:2664992|MGI:MGI:2684862|MGI:MGI:2684869|MGI:MGI:3612190|MGI:MGI:98178|PANTHER:PTN007774218|UniProtKB:P14373|UniProtKB:P19474|UniProtKB:Q12899|UniProtKB:Q6P9F5|UniProtKB:Q86WT6|UniProtKB:Q86XT4|UniProtKB:Q8IWZ4|UniProtKB:Q8IYM9|UniProtKB:Q8WV44|UniProtKB:Q969Q1|UniProtKB:Q96A61|UniProtKB:Q96F44|UniProtKB:Q9BVG3|UniProtKB:Q9BYV6|UniProtKB:Q9BZY9|UniProtKB:Q9C019|UniProtKB:Q9C029|UniProtKB:Q9C030|UniProtKB:Q9H2S5|UniProtKB:Q9UDY6	F	B box and SPRY domain-containing protein	BSPRY	protein	taxon:9606	20260529	GO_Central		
UniProtKB	Q5W0U4	BSPRY	involved_in	GO:0045087	GO_REF:0000033	IBA	MGI:MGI:1338757|MGI:MGI:2137355|MGI:MGI:2385051|MGI:MGI:97904|PANTHER:PTN000762195|UniProtKB:O15553|UniProtKB:O60858|UniProtKB:P14373|UniProtKB:P19474|UniProtKB:Q0PF16|UniProtKB:Q12899|UniProtKB:Q14142|UniProtKB:Q96F44|UniProtKB:Q9BVG3|UniProtKB:Q9BZY9|UniProtKB:Q9C019|UniProtKB:Q9C029|UniProtKB:Q9C030|UniProtKB:Q9C035|UniProtKB:Q9UPQ4	P	B box and SPRY domain-containing protein	BSPRY	protein	taxon:9606	20260529	GO_Central		
UniProtKB	Q5W0U4	BSPRY	is_active_in	GO:0005737	GO_REF:0000033	IBA	MGI:MGI:106657|MGI:MGI:1337056|MGI:MGI:1338757|MGI:MGI:1913847|MGI:MGI:1914104|MGI:MGI:1923931|MGI:MGI:2137352|MGI:MGI:2137353|MGI:MGI:2137355|MGI:MGI:2149590|MGI:MGI:2384814|MGI:MGI:2664992|MGI:MGI:2684869|MGI:MGI:3036269|MGI:MGI:3612190|MGI:MGI:97904|MGI:MGI:98178|PANTHER:PTN007774218|RGD:1304877|RGD:619964|RGD:708400|UniProtKB:O15553|UniProtKB:O60858|UniProtKB:O75677|UniProtKB:O75679|UniProtKB:P14373|UniProtKB:P19474|UniProtKB:Q0PF16|UniProtKB:Q12899|UniProtKB:Q14142|UniProtKB:Q5W0U4|UniProtKB:Q6AZZ1|UniProtKB:Q6P9F5|UniProtKB:Q86WT6|UniProtKB:Q86XT4|UniProtKB:Q8IWZ4|UniProtKB:Q8IYM9|UniProtKB:Q8WV44|UniProtKB:Q969Q1|UniProtKB:Q96A61|UniProtKB:Q96F44|UniProtKB:Q9BVG3|UniProtKB:Q9BYJ4|UniProtKB:Q9BZY9|UniProtKB:Q9C019|UniProtKB:Q9C029|UniProtKB:Q9C030|UniProtKB:Q9C035|UniProtKB:Q9C037|UniProtKB:Q9H2S5|UniProtKB:Q9HCM9|UniProtKB:Q9UDY6|UniProtKB:Q9UPQ4|UniProtKB:Q9Y577	C	B box and SPRY domain-containing protein	BSPRY	protein	taxon:9606	20260529	GO_Central		
UniProtKB	Q5W0U4	BSPRY	located_in	GO:0005737	GO_REF:0000044	IEA	UniProtKB-SubCell:SL-0086	C	B box and SPRY domain-containing protein	BSPRY	protein	taxon:9606	20260727	UniProt		
UniProtKB	Q5W0U4	BSPRY	located_in	GO:0005829	GO_REF:0000052	IDA		C	B box and SPRY domain-containing protein	BSPRY	protein	taxon:9606	20251115	HPA		
UniProtKB	Q5W0U4	BSPRY	located_in	GO:0016020	GO_REF:0000044	IEA	UniProtKB-SubCell:SL-0162	C	B box and SPRY domain-containing protein	BSPRY	protein	taxon:9606	20260727	UniProt		
UniProtKB	Q5W0V3	FHIP2A	enables	GO:0005515	PMID:34882091	IPI	UniProtKB:Q96ED9	F	FHF complex subunit HOOK interacting protein 2A	FHIP2A|FAM160B1|KIAA1600	protein	taxon:9606	20260725	IntAct		
UniProtKB	Q5W0V3	FHIP2A	involved_in	GO:0098840	PMID:34882091	NAS		P	FHF complex subunit HOOK interacting protein 2A	FHIP2A|FAM160B1|KIAA1600	protein	taxon:9606	20250731	ComplexPortal		
UniProtKB	Q5W0V3	FHIP2A	part_of	GO:0070695	PMID:34882091	NAS		C	FHF complex subunit HOOK interacting protein 2A	FHIP2A|FAM160B1|KIAA1600	protein	taxon:9606	20250731	ComplexPortal		
UniProtKB	Q5W0Z9	ZDHHC20	enables	GO:0008270	PMID:29326245	IDA		F	Palmitoyltransferase ZDHHC20	ZDHHC20	protein	taxon:9606	20180307	UniProt		
UniProtKB	Q5W0Z9	ZDHHC20	enables	GO:0016409	GO_REF:0000002	IEA	InterPro:IPR001594|InterPro:IPR039859	F	Palmitoyltransferase ZDHHC20	ZDHHC20	protein	taxon:9606	20260727	InterPro		
UniProtKB	Q5W0Z9	ZDHHC20	enables	GO:0016409	PMID:23034182	IDA		F	Palmitoyltransferase ZDHHC20	ZDHHC20	protein	taxon:9606	20131210	UniProt		
UniProtKB	Q5W0Z9	ZDHHC20	enables	GO:0016409	PMID:41109928	IDA		F	Palmitoyltransferase ZDHHC20	ZDHHC20	protein	taxon:9606	20251110	UniProt		
UniProtKB	Q5W0Z9	ZDHHC20	enables	GO:0019705	GO_REF:0000116	IEA	RHEA:59736	F	Palmitoyltransferase ZDHHC20	ZDHHC20	protein	taxon:9606	20260727	RHEA		
UniProtKB	Q5W0Z9	ZDHHC20	enables	GO:0019705	PMID:29326245	EXP		F	Palmitoyltransferase ZDHHC20	ZDHHC20	protein	taxon:9606	20240916	UniProt		
UniProtKB	Q5W0Z9	ZDHHC20	enables	GO:0019706	GO_REF:0000003	IEA	EC:2.3.1.225	F	Palmitoyltransferase ZDHHC20	ZDHHC20	protein	taxon:9606	20260727	UniProt		
UniProtKB	Q5W0Z9	ZDHHC20	enables	GO:0019706	GO_REF:0000033	IBA	FB:FBgn0260941|MGI:MGI:1913470|MGI:MGI:1915336|MGI:MGI:1915518|MGI:MGI:1918046|MGI:MGI:1918414|MGI:MGI:1923215|MGI:MGI:1923452|MGI:MGI:1926134|MGI:MGI:2142662|PANTHER:PTN000525256|PomBase:SPBC3H7.09|SGD:S000005270|UniProtKB:Q10L01|UniProtKB:Q5W0Z9|UniProtKB:Q8IVQ6|UniProtKB:Q8IYP9|UniProtKB:Q8N966|UniProtKB:Q8WTX9|UniProtKB:Q8WVZ1|UniProtKB:Q96GR4|UniProtKB:Q96MV8|UniProtKB:Q9NPG8|UniProtKB:Q9NUE0|UniProtKB:Q9NXF8|UniProtKB:Q9NYG2|UniProtKB:Q9UIJ5|UniProtKB:Q9Y397|ZFIN:ZDB-GENE-061110-106	F	Palmitoyltransferase ZDHHC20	ZDHHC20	protein	taxon:9606	20260601	GO_Central		
UniProtKB	Q5W0Z9	ZDHHC20	enables	GO:0019706	GO_REF:0000107	IEA	UniProtKB:Q5Y5T1|ensembl:ENSMUSP00000086900	F	Palmitoyltransferase ZDHHC20	ZDHHC20	protein	taxon:9606	20260724	Ensembl		
UniProtKB	Q5W0Z9	ZDHHC20	enables	GO:0019706	GO_REF:0000116	IEA	RHEA:36683	F	Palmitoyltransferase ZDHHC20	ZDHHC20	protein	taxon:9606	20260727	RHEA		
UniProtKB	Q5W0Z9	ZDHHC20	enables	GO:0019706	PMID:29326245	IDA		F	Palmitoyltransferase ZDHHC20	ZDHHC20	protein	taxon:9606	20180307	UniProt		
UniProtKB	Q5W0Z9	ZDHHC20	enables	GO:0019706	PMID:33219126	IMP		F	Palmitoyltransferase ZDHHC20	ZDHHC20	protein	taxon:9606	20210517	UniProt		
UniProtKB	Q5W0Z9	ZDHHC20	enables	GO:0019706	PMID:34599882	IMP		F	Palmitoyltransferase ZDHHC20	ZDHHC20	protein	taxon:9606	20220414	UniProt	part_of(GO:0044794),occurs_in(GO:0005789),has_input(UniProtKB:P0DTC2)	
UniProtKB	Q5W0Z9	ZDHHC20	enables	GO:0140439	GO_REF:0000116	IEA	RHEA:59740	F	Palmitoyltransferase ZDHHC20	ZDHHC20	protein	taxon:9606	20260727	RHEA		
UniProtKB	Q5W0Z9	ZDHHC20	enables	GO:0140439	PMID:29326245	EXP		F	Palmitoyltransferase ZDHHC20	ZDHHC20	protein	taxon:9606	20240916	UniProt		
UniProtKB	Q5W0Z9	ZDHHC20	involved_in	GO:0006612	GO_REF:0000033	IBA	PANTHER:PTN000525256|SGD:S000004236|UniProtKB:Q10L01	P	Palmitoyltransferase ZDHHC20	ZDHHC20	protein	taxon:9606	20241120	GO_Central		
UniProtKB	Q5W0Z9	ZDHHC20	involved_in	GO:0006974	PMID:41109928	IDA		P	Palmitoyltransferase ZDHHC20	ZDHHC20	protein	taxon:9606	20251110	UniProt		
UniProtKB	Q5W0Z9	ZDHHC20	involved_in	GO:0016188	GO_REF:0000033	IBA	MGI:MGI:1915336|PANTHER:PTN001874720	P	Palmitoyltransferase ZDHHC20	ZDHHC20	protein	taxon:9606	20200323	GO_Central		
UniProtKB	Q5W0Z9	ZDHHC20	involved_in	GO:0044794	PMID:34599882	IDA		P	Palmitoyltransferase ZDHHC20	ZDHHC20	protein	taxon:9606|taxon:2697049	20220506	UniProt		
UniProtKB	Q5W0Z9	ZDHHC20	involved_in	GO:0051604	GO_REF:0000024	ISS	UniProtKB:Q5Y5T1	P	Palmitoyltransferase ZDHHC20	ZDHHC20	protein	taxon:9606	20260223	UniProt		
UniProtKB	Q5W0Z9	ZDHHC20	involved_in	GO:0051604	GO_REF:0000107	IEA	UniProtKB:Q5Y5T1|ensembl:ENSMUSP00000086900	P	Palmitoyltransferase ZDHHC20	ZDHHC20	protein	taxon:9606	20260724	Ensembl		
UniProtKB	Q5W0Z9	ZDHHC20	is_active_in	GO:0005783	GO_REF:0000033	IBA	FB:FBgn0027453|FB:FBgn0031239|FB:FBgn0033815|FB:FBgn0034202|FB:FBgn0034729|FB:FBgn0035970|FB:FBgn0036670|FB:FBgn0038039|FB:FBgn0039366|FB:FBgn0039367|FB:FBgn0039368|FB:FBgn0039369|FB:FBgn0039370|FB:FBgn0260941|PANTHER:PTN000525256|PomBase:SPBC13G1.07|SGD:S000004236|SGD:S000005363|UniProtKB:Q382R6|UniProtKB:Q8IZN3|UniProtKB:Q8N966|UniProtKB:Q8WTX9|UniProtKB:Q8WVZ1|UniProtKB:Q96GR4|UniProtKB:Q9H6R6|UniProtKB:Q9H8X9|UniProtKB:Q9NPG8|UniProtKB:Q9UIJ5|UniProtKB:Q9Y397	C	Palmitoyltransferase ZDHHC20	ZDHHC20	protein	taxon:9606	20260601	GO_Central		
UniProtKB	Q5W0Z9	ZDHHC20	is_active_in	GO:0005789	PMID:34599882	TAS		C	Palmitoyltransferase ZDHHC20	ZDHHC20	protein	taxon:9606	20220414	UniProt		
UniProtKB	Q5W0Z9	ZDHHC20	is_active_in	GO:0005794	GO_REF:0000033	IBA	AGI_LocusCode:AT1G69420|AGI_LocusCode:AT3G22180|AGI_LocusCode:AT3G60800|AGI_LocusCode:AT4G15080|FB:FBgn0031495|FB:FBgn0034057|FB:FBgn0042133|MGI:MGI:1913470|MGI:MGI:1915336|MGI:MGI:1926134|MGI:MGI:2142662|PANTHER:PTN000525256|PomBase:SPBC3H7.09|RGD:1309041|RGD:1562075|UniProtKB:Q5W0Z9|UniProtKB:Q8IVQ6|UniProtKB:Q8N966|UniProtKB:Q8WTX9|UniProtKB:Q8WVZ1|UniProtKB:Q96GR4|UniProtKB:Q96MV8|UniProtKB:Q9NPG8|UniProtKB:Q9NUE0|UniProtKB:Q9NXF8|UniProtKB:Q9NYG2|UniProtKB:Q9UIJ5|UniProtKB:Q9Y397|ZFIN:ZDB-GENE-061110-106	C	Palmitoyltransferase ZDHHC20	ZDHHC20	protein	taxon:9606	20260601	GO_Central		
UniProtKB	Q5W0Z9	ZDHHC20	is_active_in	GO:0030659	GO_REF:0000024	ISS	MGI:MGI:1923215	C	Palmitoyltransferase ZDHHC20	ZDHHC20	protein	taxon:9606	20260128	UniProt	part_of(CL:0000594)	
UniProtKB	Q5W0Z9	ZDHHC20	is_active_in	GO:0030659	GO_REF:0000107	IEA	UniProtKB:Q5Y5T1|ensembl:ENSMUSP00000086900	C	Palmitoyltransferase ZDHHC20	ZDHHC20	protein	taxon:9606	20260724	Ensembl		
UniProtKB	Q5W0Z9	ZDHHC20	located_in	GO:0000139	GO_REF:0000044	IEA	UniProtKB-SubCell:SL-0134	C	Palmitoyltransferase ZDHHC20	ZDHHC20	protein	taxon:9606	20260727	UniProt		
UniProtKB	Q5W0Z9	ZDHHC20	located_in	GO:0000139	PMID:29326245	IMP		C	Palmitoyltransferase ZDHHC20	ZDHHC20	protein	taxon:9606	20180307	UniProt		
UniProtKB	Q5W0Z9	ZDHHC20	located_in	GO:0000139	Reactome:R-HSA-9694341	TAS		C	Palmitoyltransferase ZDHHC20	ZDHHC20	protein	taxon:9606	20220222	Reactome		
UniProtKB	Q5W0Z9	ZDHHC20	located_in	GO:0005634	PMID:41109928	IDA		C	Palmitoyltransferase ZDHHC20	ZDHHC20	protein	taxon:9606	20251110	UniProt		
UniProtKB	Q5W0Z9	ZDHHC20	located_in	GO:0005789	GO_REF:0000044	IEA	UniProtKB-SubCell:SL-0097	C	Palmitoyltransferase ZDHHC20	ZDHHC20	protein	taxon:9606	20260727	UniProt		
UniProtKB	Q5W0Z9	ZDHHC20	located_in	GO:0005886	GO_REF:0000044	IEA	UniProtKB-SubCell:SL-0039	C	Palmitoyltransferase ZDHHC20	ZDHHC20	protein	taxon:9606	20260727	UniProt		
UniProtKB	Q5W0Z9	ZDHHC20	located_in	GO:0005886	GO_REF:0000052	IDA		C	Palmitoyltransferase ZDHHC20	ZDHHC20	protein	taxon:9606	20251115	HPA		
UniProtKB	Q5W0Z9	ZDHHC20	located_in	GO:0005886	PMID:16647879	IDA		C	Palmitoyltransferase ZDHHC20	ZDHHC20	protein	taxon:9606	20131211	UniProt		
UniProtKB	Q5W0Z9	ZDHHC20	located_in	GO:0005886	PMID:27153536	EXP		C	Palmitoyltransferase ZDHHC20	ZDHHC20	protein	taxon:9606	20240916	UniProt		
UniProtKB	Q5W0Z9	ZDHHC20	located_in	GO:0016020	PMID:19946888	HDA		C	Palmitoyltransferase ZDHHC20	ZDHHC20	protein	taxon:9606	20140627	UniProt		
UniProtKB	Q5W0Z9	ZDHHC20	located_in	GO:0033116	GO_REF:0000044	IEA	UniProtKB-SubCell:SL-0099	C	Palmitoyltransferase ZDHHC20	ZDHHC20	protein	taxon:9606	20260727	UniProt		
UniProtKB	Q5W0Z9	ZDHHC20	located_in	GO:0048471	GO_REF:0000044	IEA	UniProtKB-SubCell:SL-0198	C	Palmitoyltransferase ZDHHC20	ZDHHC20	protein	taxon:9606	20260727	UniProt		
UniProtKB	Q5W111	SPRYD7	enables	GO:0005515	PMID:25416956	IPI	UniProtKB:Q08AM6	F	SPRY domain-containing protein 7	SPRYD7|C13orf1|CLLD6	protein	taxon:9606	20260725	IntAct		
UniProtKB	Q5W111	SPRYD7	enables	GO:0005515	PMID:25416956	IPI	UniProtKB:Q13554	F	SPRY domain-containing protein 7	SPRYD7|C13orf1|CLLD6	protein	taxon:9606	20260725	IntAct		
UniProtKB	Q5W111	SPRYD7	enables	GO:0005515	PMID:25416956	IPI	UniProtKB:Q15645	F	SPRY domain-containing protein 7	SPRYD7|C13orf1|CLLD6	protein	taxon:9606	20260725	IntAct		
UniProtKB	Q5W111	SPRYD7	enables	GO:0005515	PMID:25416956	IPI	UniProtKB:Q86UT5	F	SPRY domain-containing protein 7	SPRYD7|C13orf1|CLLD6	protein	taxon:9606	20260725	IntAct		
UniProtKB	Q5W111	SPRYD7	enables	GO:0005515	PMID:29892012	IPI	UniProtKB:Q08AM6	F	SPRY domain-containing protein 7	SPRYD7|C13orf1|CLLD6	protein	taxon:9606	20260725	IntAct		
UniProtKB	Q5W150	Q5W150	enables	GO:0005515	PMID:25416956	IPI	UniProtKB:O75478	F	Putative uncharacterized protein MGC163334		protein	taxon:9606	20260725	IntAct		
UniProtKB	Q5W150	Q5W150	enables	GO:0005515	PMID:25416956	IPI	UniProtKB:P25788	F	Putative uncharacterized protein MGC163334		protein	taxon:9606	20260725	IntAct		
UniProtKB	Q5W150	Q5W150	enables	GO:0005515	PMID:25416956	IPI	UniProtKB:Q13077	F	Putative uncharacterized protein MGC163334		protein	taxon:9606	20260725	IntAct		
UniProtKB	Q5W150	Q5W150	enables	GO:0005515	PMID:25416956	IPI	UniProtKB:Q15654	F	Putative uncharacterized protein MGC163334		protein	taxon:9606	20260725	IntAct		
UniProtKB	Q5W150	Q5W150	enables	GO:0005515	PMID:25416956	IPI	UniProtKB:Q6A162	F	Putative uncharacterized protein MGC163334		protein	taxon:9606	20260725	IntAct		
UniProtKB	Q5W150	Q5W150	enables	GO:0005515	PMID:25416956	IPI	UniProtKB:Q96D09	F	Putative uncharacterized protein MGC163334		protein	taxon:9606	20260725	IntAct		
UniProtKB	Q5W150	Q5W150	enables	GO:0005515	PMID:25416956	IPI	UniProtKB:Q99750	F	Putative uncharacterized protein MGC163334		protein	taxon:9606	20260725	IntAct		
UniProtKB	Q5W186	CST9	involved_in	GO:0019730	GO_REF:0000033	IBA	MGI:MGI:1340053|PANTHER:PTN000151555|UniProtKB:Q5W186	P	Cystatin-9	CST9|CLM|CTES7A	protein	taxon:9606	20200217	GO_Central		
UniProtKB	Q5W186	CST9	involved_in	GO:0019730	PMID:23922243	IDA		P	Cystatin-9	CST9|CLM|CTES7A	protein	taxon:9606	20151015	UniProt		
UniProtKB	Q5W186	CST9	is_active_in	GO:0005576	GO_REF:0000033	IBA	PANTHER:PTN000151555|UniProtKB:Q5W186|UniProtKB:Q5W188	C	Cystatin-9	CST9|CLM|CTES7A	protein	taxon:9606	20260530	GO_Central		
UniProtKB	Q5W186	CST9	located_in	GO:0005576	GO_REF:0000044	IEA	UniProtKB-SubCell:SL-0243	C	Cystatin-9	CST9|CLM|CTES7A	protein	taxon:9606	20260727	UniProt		
UniProtKB	Q5W186	CST9	located_in	GO:0005576	GO_REF:0000117	IEA	ARBA:ARBA00027128	C	Cystatin-9	CST9|CLM|CTES7A	protein	taxon:9606	20260727	UniProt		
UniProtKB	Q5W186	CST9	located_in	GO:0005576	PMID:12535658	EXP		C	Cystatin-9	CST9|CLM|CTES7A	protein	taxon:9606	20151106	UniProt		
UniProtKB	Q5W188	CST9LP1	enables	GO:0004869	GO_REF:0000002	IEA	InterPro:IPR000010	F	Putative cystatin-9-like protein CST9LP1	CST9LP1	protein	taxon:9606	20260727	InterPro		
UniProtKB	Q5W188	CST9LP1	involved_in	GO:0019730	GO_REF:0000033	IBA	MGI:MGI:1340053|PANTHER:PTN000151555|UniProtKB:Q5W186	P	Putative cystatin-9-like protein CST9LP1	CST9LP1	protein	taxon:9606	20200217	GO_Central		
UniProtKB	Q5W188	CST9LP1	is_active_in	GO:0005576	GO_REF:0000033	IBA	PANTHER:PTN000151555|UniProtKB:Q5W186|UniProtKB:Q5W188	C	Putative cystatin-9-like protein CST9LP1	CST9LP1	protein	taxon:9606	20260530	GO_Central		
UniProtKB	Q5W188	CST9LP1	located_in	GO:0005576	GO_REF:0000044	IEA	UniProtKB-SubCell:SL-0243	C	Putative cystatin-9-like protein CST9LP1	CST9LP1	protein	taxon:9606	20260727	UniProt		
UniProtKB	Q5W188	CST9LP1	located_in	GO:0005576	GO_REF:0000117	IEA	ARBA:ARBA00027128	C	Putative cystatin-9-like protein CST9LP1	CST9LP1	protein	taxon:9606	20260727	UniProt		
UniProtKB	Q5W188	CST9LP1	located_in	GO:0005576	PMID:21805676	IDA		C	Putative cystatin-9-like protein CST9LP1	CST9LP1	protein	taxon:9606	20170425	UniProt		
UniProtKB	Q5W5W9	RESP18	is_active_in	GO:0005783	GO_REF:0000033	IBA	MGI:MGI:1098222|PANTHER:PTN000425596|RGD:3555	C	Regulated endocrine-specific protein 18	RESP18	protein	taxon:9606	20260529	GO_Central		
UniProtKB	Q5W5X9	TTC23	enables	GO:0005515	PMID:25416956	IPI	UniProtKB:O14503	F	Tetratricopeptide repeat protein 23	TTC23|HCC8	protein	taxon:9606	20260725	IntAct		
UniProtKB	Q5W5X9	TTC23	enables	GO:0005515	PMID:25416956	IPI	UniProtKB:O75478	F	Tetratricopeptide repeat protein 23	TTC23|HCC8	protein	taxon:9606	20260725	IntAct		
UniProtKB	Q5W5X9	TTC23	enables	GO:0005515	PMID:25416956	IPI	UniProtKB:O95273	F	Tetratricopeptide repeat protein 23	TTC23|HCC8	protein	taxon:9606	20260725	IntAct		
UniProtKB	Q5W5X9	TTC23	enables	GO:0005515	PMID:25416956	IPI	UniProtKB:O95751	F	Tetratricopeptide repeat protein 23	TTC23|HCC8	protein	taxon:9606	20260725	IntAct		
UniProtKB	Q5W5X9	TTC23	enables	GO:0005515	PMID:25416956	IPI	UniProtKB:P13196	F	Tetratricopeptide repeat protein 23	TTC23|HCC8	protein	taxon:9606	20260725	IntAct		
UniProtKB	Q5W5X9	TTC23	enables	GO:0005515	PMID:25416956	IPI	UniProtKB:Q08379	F	Tetratricopeptide repeat protein 23	TTC23|HCC8	protein	taxon:9606	20260725	IntAct		
UniProtKB	Q5W5X9	TTC23	enables	GO:0005515	PMID:25416956	IPI	UniProtKB:Q15323	F	Tetratricopeptide repeat protein 23	TTC23|HCC8	protein	taxon:9606	20260725	IntAct		
UniProtKB	Q5W5X9	TTC23	enables	GO:0005515	PMID:25416956	IPI	UniProtKB:Q6A162	F	Tetratricopeptide repeat protein 23	TTC23|HCC8	protein	taxon:9606	20260725	IntAct		
UniProtKB	Q5W5X9	TTC23	enables	GO:0005515	PMID:25416956	IPI	UniProtKB:Q8N137	F	Tetratricopeptide repeat protein 23	TTC23|HCC8	protein	taxon:9606	20260725	IntAct		
UniProtKB	Q5W5X9	TTC23	enables	GO:0005515	PMID:25416956	IPI	UniProtKB:Q96PV4	F	Tetratricopeptide repeat protein 23	TTC23|HCC8	protein	taxon:9606	20260725	IntAct		
UniProtKB	Q5W5X9	TTC23	enables	GO:0005515	PMID:25416956	IPI	UniProtKB:Q96R06	F	Tetratricopeptide repeat protein 23	TTC23|HCC8	protein	taxon:9606	20260725	IntAct		
UniProtKB	Q5W5X9	TTC23	enables	GO:0005515	PMID:25416956	IPI	UniProtKB:Q99750	F	Tetratricopeptide repeat protein 23	TTC23|HCC8	protein	taxon:9606	20260725	IntAct		
UniProtKB	Q5W5X9	TTC23	enables	GO:0005515	PMID:25416956	IPI	UniProtKB:Q9BRK4	F	Tetratricopeptide repeat protein 23	TTC23|HCC8	protein	taxon:9606	20260725	IntAct		
UniProtKB	Q5W5X9	TTC23	enables	GO:0005515	PMID:25416956	IPI	UniProtKB:Q9BYV2	F	Tetratricopeptide repeat protein 23	TTC23|HCC8	protein	taxon:9606	20260725	IntAct		
UniProtKB	Q5W5X9	TTC23	enables	GO:0005515	PMID:25416956	IPI	UniProtKB:Q9NS37	F	Tetratricopeptide repeat protein 23	TTC23|HCC8	protein	taxon:9606	20260725	IntAct		
UniProtKB	Q5W5X9	TTC23	enables	GO:0005515	PMID:25416956	IPI	UniProtKB:Q9UDY6	F	Tetratricopeptide repeat protein 23	TTC23|HCC8	protein	taxon:9606	20260725	IntAct		
UniProtKB	Q5W5X9	TTC23	enables	GO:0005515	PMID:25416956	IPI	UniProtKB:Q9Y2D8	F	Tetratricopeptide repeat protein 23	TTC23|HCC8	protein	taxon:9606	20260725	IntAct		
UniProtKB	Q5W5X9	TTC23	enables	GO:0005515	PMID:25416956	IPI	UniProtKB:Q9Y5V3	F	Tetratricopeptide repeat protein 23	TTC23|HCC8	protein	taxon:9606	20260725	IntAct		
UniProtKB	Q5W5X9	TTC23	enables	GO:0005515	PMID:31515488	IPI	UniProtKB:O95751	F	Tetratricopeptide repeat protein 23	TTC23|HCC8	protein	taxon:9606	20260725	IntAct		
UniProtKB	Q5W5X9	TTC23	enables	GO:0005515	PMID:31515488	IPI	UniProtKB:Q9UDY6	F	Tetratricopeptide repeat protein 23	TTC23|HCC8	protein	taxon:9606	20260725	IntAct		
UniProtKB	Q5W5X9	TTC23	involved_in	GO:0045880	GO_REF:0000024	ISS	UniProtKB:Q8CHY7	P	Tetratricopeptide repeat protein 23	TTC23|HCC8	protein	taxon:9606	20190723	UniProt		
UniProtKB	Q5W5X9	TTC23	located_in	GO:0005929	GO_REF:0000024	ISS	UniProtKB:Q8CHY7	C	Tetratricopeptide repeat protein 23	TTC23|HCC8	protein	taxon:9606	20190730	UniProt		
UniProtKB	Q5W5X9	TTC23	located_in	GO:0005929	GO_REF:0000044	IEA	UniProtKB-SubCell:SL-0066	C	Tetratricopeptide repeat protein 23	TTC23|HCC8	protein	taxon:9606	20260727	UniProt		
UniProtKB	Q5XG87	TENT4A	enables	GO:0005515	PMID:28514442	IPI	UniProtKB:O75581	F	Terminal nucleotidyltransferase 4A	TENT4A|PAPD7|POLS|TRF4	protein	taxon:9606	20260725	IntAct		
UniProtKB	Q5XG87	TENT4A	enables	GO:0005515	PMID:33961781	IPI	UniProtKB:O75581	F	Terminal nucleotidyltransferase 4A	TENT4A|PAPD7|POLS|TRF4	protein	taxon:9606	20260725	IntAct		
UniProtKB	Q5XG87	TENT4A	enables	GO:0043221	PMID:10066793	TAS		F	Terminal nucleotidyltransferase 4A	TENT4A|PAPD7|POLS|TRF4	protein	taxon:9606	20060120	UniProt		
UniProtKB	Q5XG87	TENT4A	enables	GO:0070566	GO_REF:0000117	IEA	ARBA:ARBA00028518	F	Terminal nucleotidyltransferase 4A	TENT4A|PAPD7|POLS|TRF4	protein	taxon:9606	20260727	UniProt		
UniProtKB	Q5XG87	TENT4A	enables	GO:0070566	Reactome:R-HSA-9935837	TAS		F	Terminal nucleotidyltransferase 4A	TENT4A|PAPD7|POLS|TRF4	protein	taxon:9606	20250118	Reactome		
UniProtKB	Q5XG87	TENT4A	enables	GO:0070568	PMID:30026317	IMP		F	Terminal nucleotidyltransferase 4A	TENT4A|PAPD7|POLS|TRF4	protein	taxon:9606	20181108	UniProt		
UniProtKB	Q5XG87	TENT4A	enables	GO:1990817	GO_REF:0000002	IEA	InterPro:IPR045862	F	Terminal nucleotidyltransferase 4A	TENT4A|PAPD7|POLS|TRF4	protein	taxon:9606	20260727	InterPro		
UniProtKB	Q5XG87	TENT4A	enables	GO:1990817	GO_REF:0000003	IEA	EC:2.7.7.19	F	Terminal nucleotidyltransferase 4A	TENT4A|PAPD7|POLS|TRF4	protein	taxon:9606	20260727	UniProt		
UniProtKB	Q5XG87	TENT4A	enables	GO:1990817	GO_REF:0000024	ISS	UniProtKB:Q8NDF8	F	Terminal nucleotidyltransferase 4A	TENT4A|PAPD7|POLS|TRF4	protein	taxon:9606	20240916	UniProt		
UniProtKB	Q5XG87	TENT4A	enables	GO:1990817	GO_REF:0000033	IBA	FB:FBgn0030049|PANTHER:PTN000558564|PomBase:SPAC12G12.13c|PomBase:SPCC663.12|SGD:S000005243|SGD:S000005475|UniProtKB:Q8NDF8|WB:WBGene00014115	F	Terminal nucleotidyltransferase 4A	TENT4A|PAPD7|POLS|TRF4	protein	taxon:9606	20250412	GO_Central		
UniProtKB	Q5XG87	TENT4A	enables	GO:1990817	GO_REF:0000116	IEA	RHEA:11332	F	Terminal nucleotidyltransferase 4A	TENT4A|PAPD7|POLS|TRF4	protein	taxon:9606	20260727	RHEA		
UniProtKB	Q5XG87	TENT4A	involved_in	GO:0006302	PMID:10066793	NAS		P	Terminal nucleotidyltransferase 4A	TENT4A|PAPD7|POLS|TRF4	protein	taxon:9606	20060120	UniProt		
UniProtKB	Q5XG87	TENT4A	involved_in	GO:0006401	GO_REF:0000117	IEA	ARBA:ARBA00027164	P	Terminal nucleotidyltransferase 4A	TENT4A|PAPD7|POLS|TRF4	protein	taxon:9606	20260727	UniProt		
UniProtKB	Q5XG87	TENT4A	involved_in	GO:0006401	Reactome:R-HSA-9930044	TAS		P	Terminal nucleotidyltransferase 4A	TENT4A|PAPD7|POLS|TRF4	protein	taxon:9606	20251023	Reactome		
UniProtKB	Q5XG87	TENT4A	involved_in	GO:0007062	PMID:10066793	TAS		P	Terminal nucleotidyltransferase 4A	TENT4A|PAPD7|POLS|TRF4	protein	taxon:9606	20060120	UniProt		
UniProtKB	Q5XG87	TENT4A	involved_in	GO:0007076	PMID:10066793	NAS		P	Terminal nucleotidyltransferase 4A	TENT4A|PAPD7|POLS|TRF4	protein	taxon:9606	20060120	UniProt		
UniProtKB	Q5XG87	TENT4A	involved_in	GO:0009410	PMID:10066793	IDA		P	Terminal nucleotidyltransferase 4A	TENT4A|PAPD7|POLS|TRF4	protein	taxon:9606	20060120	UniProt		
UniProtKB	Q5XG87	TENT4A	involved_in	GO:0031123	GO_REF:0000033	IBA	PANTHER:PTN000558564|PomBase:SPAC12G12.13c|PomBase:SPCC663.12|SGD:S000005243|SGD:S000005475|UniProtKB:Q5B186|UniProtKB:Q8NDF8	P	Terminal nucleotidyltransferase 4A	TENT4A|PAPD7|POLS|TRF4	protein	taxon:9606	20250412	GO_Central		
UniProtKB	Q5XG87	TENT4A	involved_in	GO:0043634	GO_REF:0000033	IBA	FB:FBgn0030049|PANTHER:PTN000558564|PomBase:SPAC12G12.13c|UniProtKB:Q8NDF8	P	Terminal nucleotidyltransferase 4A	TENT4A|PAPD7|POLS|TRF4	protein	taxon:9606	20240731	GO_Central		
UniProtKB	Q5XG87	TENT4A	involved_in	GO:0060212	PMID:30026317	IMP		P	Terminal nucleotidyltransferase 4A	TENT4A|PAPD7|POLS|TRF4	protein	taxon:9606	20181108	UniProt		
UniProtKB	Q5XG87	TENT4A	involved_in	GO:1905870	PMID:30026317	IMP		P	Terminal nucleotidyltransferase 4A	TENT4A|PAPD7|POLS|TRF4	protein	taxon:9606	20181108	UniProt		
UniProtKB	Q5XG87	TENT4A	is_active_in	GO:0005730	GO_REF:0000033	IBA	PANTHER:PTN000558564|PomBase:SPAC12G12.13c|SGD:S000005475|UniProtKB:Q8NDF8	C	Terminal nucleotidyltransferase 4A	TENT4A|PAPD7|POLS|TRF4	protein	taxon:9606	20250903	GO_Central		
UniProtKB	Q5XG87	TENT4A	located_in	GO:0005634	PMID:10066793	IDA		C	Terminal nucleotidyltransferase 4A	TENT4A|PAPD7|POLS|TRF4	protein	taxon:9606	20060120	UniProt		
UniProtKB	Q5XG87	TENT4A	located_in	GO:0005634	PMID:21855801	NAS		C	Terminal nucleotidyltransferase 4A	TENT4A|PAPD7|POLS|TRF4	protein	taxon:9606	20250228	ComplexPortal		
UniProtKB	Q5XG87	TENT4A	located_in	GO:0005654	GO_REF:0000044	IEA	UniProtKB-SubCell:SL-0190	C	Terminal nucleotidyltransferase 4A	TENT4A|PAPD7|POLS|TRF4	protein	taxon:9606	20260727	UniProt		
UniProtKB	Q5XG87	TENT4A	located_in	GO:0005654	GO_REF:0000052	IDA		C	Terminal nucleotidyltransferase 4A	TENT4A|PAPD7|POLS|TRF4	protein	taxon:9606	20251115	HPA		
UniProtKB	Q5XG87	TENT4A	located_in	GO:0005730	Reactome:R-HSA-9935824	TAS		C	Terminal nucleotidyltransferase 4A	TENT4A|PAPD7|POLS|TRF4	protein	taxon:9606	20250118	Reactome		
UniProtKB	Q5XG87	TENT4A	located_in	GO:0005730	Reactome:R-HSA-9935837	TAS		C	Terminal nucleotidyltransferase 4A	TENT4A|PAPD7|POLS|TRF4	protein	taxon:9606	20250118	Reactome		
UniProtKB	Q5XG87	TENT4A	located_in	GO:0005737	GO_REF:0000044	IEA	UniProtKB-SubCell:SL-0086	C	Terminal nucleotidyltransferase 4A	TENT4A|PAPD7|POLS|TRF4	protein	taxon:9606	20260727	UniProt		
UniProtKB	Q5XG87	TENT4A	located_in	GO:0005737	PMID:23376078	EXP		C	Terminal nucleotidyltransferase 4A	TENT4A|PAPD7|POLS|TRF4	protein	taxon:9606	20240916	UniProt		
UniProtKB	Q5XG87	TENT4A	part_of	GO:0031499	GO_REF:0000033	IBA	PANTHER:PTN000558564|PomBase:SPAC12G12.13c|SGD:S000005243|SGD:S000005475|UniProtKB:Q8NDF8	C	Terminal nucleotidyltransferase 4A	TENT4A|PAPD7|POLS|TRF4	protein	taxon:9606	20200809	GO_Central		
UniProtKB	Q5XG87	TENT4A	part_of	GO:0031499	PMID:21855801	NAS		C	Terminal nucleotidyltransferase 4A	TENT4A|PAPD7|POLS|TRF4	protein	taxon:9606	20250228	ComplexPortal		
UniProtKB	Q5XG92	CES4A	enables	GO:0106435	GO_REF:0000033	IBA	MGI:MGI:2142491|MGI:MGI:2148202|MGI:MGI:2443170|MGI:MGI:95420|MGI:MGI:95432|PANTHER:PTN002611063|RGD:2571|RGD:708353|RGD:70896|UniProtKB:O00748|UniProtKB:P23141	F	Carboxylesterase 4A	CES4A|CES8|UNQ440/PRO873	protein	taxon:9606	20260528	GO_Central		
UniProtKB	Q5XG92	CES4A	located_in	GO:0005576	GO_REF:0000044	IEA	UniProtKB-SubCell:SL-0243	C	Carboxylesterase 4A	CES4A|CES8|UNQ440/PRO873	protein	taxon:9606	20260727	UniProt		
UniProtKB	Q5XG99	LYSMD4	located_in	GO:0016020	GO_REF:0000044	IEA	UniProtKB-SubCell:SL-0162	C	LysM and putative peptidoglycan-binding domain-containing protein 4	LYSMD4	protein	taxon:9606	20260727	UniProt		
UniProtKB	Q5XKE5	KRT79	enables	GO:0005515	PMID:25416956	IPI	UniProtKB:A1A4E9	F	Keratin, type II cytoskeletal 79	KRT79|K6L|KB38|KRT6L	protein	taxon:9606	20260725	IntAct		
UniProtKB	Q5XKE5	KRT79	enables	GO:0005515	PMID:25416956	IPI	UniProtKB:O76015	F	Keratin, type II cytoskeletal 79	KRT79|K6L|KB38|KRT6L	protein	taxon:9606	20260725	IntAct		
UniProtKB	Q5XKE5	KRT79	enables	GO:0005515	PMID:25416956	IPI	UniProtKB:P19012	F	Keratin, type II cytoskeletal 79	KRT79|K6L|KB38|KRT6L	protein	taxon:9606	20260725	IntAct		
UniProtKB	Q5XKE5	KRT79	enables	GO:0005515	PMID:25416956	IPI	UniProtKB:Q14525	F	Keratin, type II cytoskeletal 79	KRT79|K6L|KB38|KRT6L	protein	taxon:9606	20260725	IntAct		
UniProtKB	Q5XKE5	KRT79	enables	GO:0005515	PMID:25416956	IPI	UniProtKB:Q15323	F	Keratin, type II cytoskeletal 79	KRT79|K6L|KB38|KRT6L	protein	taxon:9606	20260725	IntAct		
UniProtKB	Q5XKE5	KRT79	enables	GO:0005515	PMID:25416956	IPI	UniProtKB:Q8N6Y0	F	Keratin, type II cytoskeletal 79	KRT79|K6L|KB38|KRT6L	protein	taxon:9606	20260725	IntAct		
UniProtKB	Q5XKE5	KRT79	enables	GO:0005515	PMID:29892012	IPI	UniProtKB:O76015	F	Keratin, type II cytoskeletal 79	KRT79|K6L|KB38|KRT6L	protein	taxon:9606	20260725	IntAct		
UniProtKB	Q5XKE5	KRT79	enables	GO:0005515	PMID:31515488	IPI	UniProtKB:O76015	F	Keratin, type II cytoskeletal 79	KRT79|K6L|KB38|KRT6L	protein	taxon:9606	20260725	IntAct		
UniProtKB	Q5XKE5	KRT79	enables	GO:0005515	PMID:31515488	IPI	UniProtKB:P19012	F	Keratin, type II cytoskeletal 79	KRT79|K6L|KB38|KRT6L	protein	taxon:9606	20260725	IntAct		
UniProtKB	Q5XKE5	KRT79	enables	GO:0005515	PMID:31515488	IPI	UniProtKB:Q14525	F	Keratin, type II cytoskeletal 79	KRT79|K6L|KB38|KRT6L	protein	taxon:9606	20260725	IntAct		
UniProtKB	Q5XKE5	KRT79	enables	GO:0005515	PMID:32296183	IPI	UniProtKB:A1L190	F	Keratin, type II cytoskeletal 79	KRT79|K6L|KB38|KRT6L	protein	taxon:9606	20260725	IntAct		
UniProtKB	Q5XKE5	KRT79	enables	GO:0005515	PMID:32296183	IPI	UniProtKB:O76011	F	Keratin, type II cytoskeletal 79	KRT79|K6L|KB38|KRT6L	protein	taxon:9606	20260725	IntAct		
UniProtKB	Q5XKE5	KRT79	enables	GO:0005515	PMID:32296183	IPI	UniProtKB:O76013-2	F	Keratin, type II cytoskeletal 79	KRT79|K6L|KB38|KRT6L	protein	taxon:9606	20260725	IntAct		
UniProtKB	Q5XKE5	KRT79	enables	GO:0005515	PMID:32296183	IPI	UniProtKB:P02533	F	Keratin, type II cytoskeletal 79	KRT79|K6L|KB38|KRT6L	protein	taxon:9606	20260725	IntAct		
UniProtKB	Q5XKE5	KRT79	enables	GO:0005515	PMID:32296183	IPI	UniProtKB:P05783	F	Keratin, type II cytoskeletal 79	KRT79|K6L|KB38|KRT6L	protein	taxon:9606	20260725	IntAct		
UniProtKB	Q5XKE5	KRT79	enables	GO:0005515	PMID:32296183	IPI	UniProtKB:P08727	F	Keratin, type II cytoskeletal 79	KRT79|K6L|KB38|KRT6L	protein	taxon:9606	20260725	IntAct		
UniProtKB	Q5XKE5	KRT79	enables	GO:0005515	PMID:32296183	IPI	UniProtKB:P08779	F	Keratin, type II cytoskeletal 79	KRT79|K6L|KB38|KRT6L	protein	taxon:9606	20260725	IntAct		
UniProtKB	Q5XKE5	KRT79	enables	GO:0005515	PMID:32296183	IPI	UniProtKB:P19012	F	Keratin, type II cytoskeletal 79	KRT79|K6L|KB38|KRT6L	protein	taxon:9606	20260725	IntAct		
UniProtKB	Q5XKE5	KRT79	enables	GO:0005515	PMID:32296183	IPI	UniProtKB:Q14525	F	Keratin, type II cytoskeletal 79	KRT79|K6L|KB38|KRT6L	protein	taxon:9606	20260725	IntAct		
UniProtKB	Q5XKE5	KRT79	enables	GO:0005515	PMID:32296183	IPI	UniProtKB:Q15323	F	Keratin, type II cytoskeletal 79	KRT79|K6L|KB38|KRT6L	protein	taxon:9606	20260725	IntAct		
UniProtKB	Q5XKE5	KRT79	enables	GO:0005515	PMID:32296183	IPI	UniProtKB:Q2M2I5	F	Keratin, type II cytoskeletal 79	KRT79|K6L|KB38|KRT6L	protein	taxon:9606	20260725	IntAct		
UniProtKB	Q5XKE5	KRT79	enables	GO:0005515	PMID:32296183	IPI	UniProtKB:Q7Z3Y7	F	Keratin, type II cytoskeletal 79	KRT79|K6L|KB38|KRT6L	protein	taxon:9606	20260725	IntAct		
UniProtKB	Q5XKE5	KRT79	enables	GO:0005515	PMID:32296183	IPI	UniProtKB:Q7Z3Y8	F	Keratin, type II cytoskeletal 79	KRT79|K6L|KB38|KRT6L	protein	taxon:9606	20260725	IntAct		
UniProtKB	Q5XKE5	KRT79	enables	GO:0005515	PMID:32296183	IPI	UniProtKB:Q7Z3Z0	F	Keratin, type II cytoskeletal 79	KRT79|K6L|KB38|KRT6L	protein	taxon:9606	20260725	IntAct		
UniProtKB	Q5XKE5	KRT79	enables	GO:0005515	PMID:32296183	IPI	UniProtKB:Q92764	F	Keratin, type II cytoskeletal 79	KRT79|K6L|KB38|KRT6L	protein	taxon:9606	20260725	IntAct		
UniProtKB	Q5XKE5	KRT79	enables	GO:0005515	PMID:32296183	IPI	UniProtKB:Q96CN4	F	Keratin, type II cytoskeletal 79	KRT79|K6L|KB38|KRT6L	protein	taxon:9606	20260725	IntAct		
UniProtKB	Q5XKE5	KRT79	enables	GO:0005515	PMID:32296183	IPI	UniProtKB:Q9BYV2	F	Keratin, type II cytoskeletal 79	KRT79|K6L|KB38|KRT6L	protein	taxon:9606	20260725	IntAct		
UniProtKB	Q5XKE5	KRT79	enables	GO:0019899	PMID:23382074	IPI	UniProtKB:Q96EB6	F	Keratin, type II cytoskeletal 79	KRT79|K6L|KB38|KRT6L	protein	taxon:9606	20140512	UniProt		
UniProtKB	Q5XKE5	KRT79	enables	GO:0030280	GO_REF:0000033	IBA	MGI:MGI:96699|MGI:MGI:96700|PANTHER:PTN002897426|UniProtKB:P04264|UniProtKB:P35908	F	Keratin, type II cytoskeletal 79	KRT79|K6L|KB38|KRT6L	protein	taxon:9606	20211208	GO_Central		
UniProtKB	Q5XKE5	KRT79	involved_in	GO:0031424	GO_REF:0000033	IBA	MGI:MGI:1100845|MGI:MGI:1333768|PANTHER:PTN002897426|UniProtKB:P04264|UniProtKB:P35908	P	Keratin, type II cytoskeletal 79	KRT79|K6L|KB38|KRT6L	protein	taxon:9606	20250904	GO_Central		
UniProtKB	Q5XKE5	KRT79	involved_in	GO:0045109	GO_REF:0000033	IBA	MGI:MGI:1100845|MGI:MGI:1333768|MGI:MGI:96699|PANTHER:PTN002897426|UniProtKB:Q3SY84	P	Keratin, type II cytoskeletal 79	KRT79|K6L|KB38|KRT6L	protein	taxon:9606	20230407	GO_Central		
UniProtKB	Q5XKE5	KRT79	is_active_in	GO:0045095	GO_REF:0000033	IBA	MGI:MGI:1861586|MGI:MGI:96698|MGI:MGI:96699|MGI:MGI:96702|PANTHER:PTN008456874|RGD:2984|RGD:727894|UniProtKB:O43790|UniProtKB:P04264|UniProtKB:P05787|UniProtKB:P08776|UniProtKB:P13647|UniProtKB:P19013|UniProtKB:Q3SY84|UniProtKB:Q9NSB2|UniProtKB:Q9NSB4	C	Keratin, type II cytoskeletal 79	KRT79|K6L|KB38|KRT6L	protein	taxon:9606	20260530	GO_Central		
UniProtKB	Q5XKE5	KRT79	located_in	GO:0005829	GO_REF:0000117	IEA	ARBA:ARBA00029243	C	Keratin, type II cytoskeletal 79	KRT79|K6L|KB38|KRT6L	protein	taxon:9606	20260727	UniProt		
UniProtKB	Q5XKE5	KRT79	located_in	GO:0005829	Reactome:R-HSA-6805546	TAS		C	Keratin, type II cytoskeletal 79	KRT79|K6L|KB38|KRT6L	protein	taxon:9606	20160716	Reactome		
UniProtKB	Q5XKE5	KRT79	located_in	GO:0005829	Reactome:R-HSA-6805573	TAS		C	Keratin, type II cytoskeletal 79	KRT79|K6L|KB38|KRT6L	protein	taxon:9606	20160716	Reactome		
UniProtKB	Q5XKE5	KRT79	located_in	GO:0005829	Reactome:R-HSA-6806610	TAS		C	Keratin, type II cytoskeletal 79	KRT79|K6L|KB38|KRT6L	protein	taxon:9606	20160716	Reactome		
UniProtKB	Q5XKE5	KRT79	located_in	GO:0005829	Reactome:R-HSA-6806613	TAS		C	Keratin, type II cytoskeletal 79	KRT79|K6L|KB38|KRT6L	protein	taxon:9606	20160716	Reactome		
UniProtKB	Q5XKE5	KRT79	located_in	GO:0005829	Reactome:R-HSA-6806629	TAS		C	Keratin, type II cytoskeletal 79	KRT79|K6L|KB38|KRT6L	protein	taxon:9606	20160716	Reactome		
UniProtKB	Q5XKE5	KRT79	located_in	GO:0005829	Reactome:R-HSA-6809393	TAS		C	Keratin, type II cytoskeletal 79	KRT79|K6L|KB38|KRT6L	protein	taxon:9606	20160716	Reactome		
UniProtKB	Q5XKE5	KRT79	located_in	GO:0005829	Reactome:R-HSA-6809663	TAS		C	Keratin, type II cytoskeletal 79	KRT79|K6L|KB38|KRT6L	protein	taxon:9606	20160716	Reactome		
UniProtKB	Q5XKE5	KRT79	located_in	GO:0005829	Reactome:R-HSA-6810357	TAS		C	Keratin, type II cytoskeletal 79	KRT79|K6L|KB38|KRT6L	protein	taxon:9606	20160716	Reactome		
UniProtKB	Q5XKE5	KRT79	located_in	GO:0005829	Reactome:R-HSA-6810937	TAS		C	Keratin, type II cytoskeletal 79	KRT79|K6L|KB38|KRT6L	protein	taxon:9606	20160716	Reactome		
UniProtKB	Q5XKE5	KRT79	located_in	GO:0005829	Reactome:R-HSA-6811539	TAS		C	Keratin, type II cytoskeletal 79	KRT79|K6L|KB38|KRT6L	protein	taxon:9606	20160716	Reactome		
UniProtKB	Q5XKE5	KRT79	located_in	GO:0005829	Reactome:R-HSA-6814298	TAS		C	Keratin, type II cytoskeletal 79	KRT79|K6L|KB38|KRT6L	protein	taxon:9606	20160716	Reactome		
UniProtKB	Q5XKE5	KRT79	located_in	GO:0005829	Reactome:R-HSA-6814387	TAS		C	Keratin, type II cytoskeletal 79	KRT79|K6L|KB38|KRT6L	protein	taxon:9606	20160716	Reactome		
UniProtKB	Q5XKE5	KRT79	located_in	GO:0005829	Reactome:R-HSA-6814734	TAS		C	Keratin, type II cytoskeletal 79	KRT79|K6L|KB38|KRT6L	protein	taxon:9606	20160716	Reactome		
UniProtKB	Q5XKE5	KRT79	located_in	GO:0005829	Reactome:R-HSA-6814764	TAS		C	Keratin, type II cytoskeletal 79	KRT79|K6L|KB38|KRT6L	protein	taxon:9606	20160716	Reactome		
UniProtKB	Q5XKE5	KRT79	located_in	GO:0005829	Reactome:R-HSA-8942224	TAS		C	Keratin, type II cytoskeletal 79	KRT79|K6L|KB38|KRT6L	protein	taxon:9606	20160716	Reactome		
UniProtKB	Q5XKE5	KRT79	located_in	GO:0045095	GO_REF:0000002	IEA	InterPro:IPR003054	C	Keratin, type II cytoskeletal 79	KRT79|K6L|KB38|KRT6L	protein	taxon:9606	20260727	InterPro		
UniProtKB	Q5XKE5	KRT79	located_in	GO:0070062	PMID:19199708	HDA		C	Keratin, type II cytoskeletal 79	KRT79|K6L|KB38|KRT6L	protein	taxon:9606	20131029	UniProt	part_of(UBERON:0001831)	
UniProtKB	Q5XKE5	KRT79	located_in	GO:0070062	PMID:23533145	HDA		C	Keratin, type II cytoskeletal 79	KRT79|K6L|KB38|KRT6L	protein	taxon:9606	20140714	UniProt		
UniProtKB	Q5XKK7	FAM219B	enables	GO:0005515	PMID:32296183	IPI	UniProtKB:P49639	F	Protein FAM219B	FAM219B|C15orf17	protein	taxon:9606	20260725	IntAct		
UniProtKB	Q5XKK7	FAM219B	enables	GO:0005515	PMID:32296183	IPI	UniProtKB:Q6FHY5	F	Protein FAM219B	FAM219B|C15orf17	protein	taxon:9606	20260725	IntAct		
UniProtKB	Q5XKK7	FAM219B	enables	GO:0005515	PMID:32296183	IPI	UniProtKB:Q9BXS5	F	Protein FAM219B	FAM219B|C15orf17	protein	taxon:9606	20260725	IntAct		
UniProtKB	Q5XKK7	FAM219B	enables	GO:0005515	PMID:32296183	IPI	UniProtKB:Q9NRD5	F	Protein FAM219B	FAM219B|C15orf17	protein	taxon:9606	20260725	IntAct		
UniProtKB	Q5XKL5	BTBD8	colocalizes_with	GO:0030122	GO_REF:0000107	IEA	UniProtKB:D4A0X3|ensembl:ENSRNOP00000038747	C	BTB/POZ domain-containing protein 8	BTBD8|KIAA1107	protein	taxon:9606	20260724	Ensembl		
UniProtKB	Q5XKL5	BTBD8	involved_in	GO:0016182	GO_REF:0000107	IEA	UniProtKB:D3YUB6|ensembl:ENSMUSP00000148277	P	BTB/POZ domain-containing protein 8	BTBD8|KIAA1107	protein	taxon:9606	20260724	Ensembl		
UniProtKB	Q5XKL5	BTBD8	involved_in	GO:0048488	GO_REF:0000107	IEA	UniProtKB:D3YUB6|ensembl:ENSMUSP00000148277	P	BTB/POZ domain-containing protein 8	BTBD8|KIAA1107	protein	taxon:9606	20260724	Ensembl		
UniProtKB	Q5XKL5	BTBD8	is_active_in	GO:0098850	GO_REF:0000107	IEA	UniProtKB:D3YUB6|ensembl:ENSMUSP00000148277	C	BTB/POZ domain-containing protein 8	BTBD8|KIAA1107	protein	taxon:9606	20260724	Ensembl		
UniProtKB	Q5XKL5	BTBD8	located_in	GO:0005634	GO_REF:0000044	IEA	UniProtKB-SubCell:SL-0191	C	BTB/POZ domain-containing protein 8	BTBD8|KIAA1107	protein	taxon:9606	20260727	UniProt		
UniProtKB	Q5XKL5	BTBD8	located_in	GO:0005634	PMID:14654994	IDA		C	BTB/POZ domain-containing protein 8	BTBD8|KIAA1107	protein	taxon:9606	20211104	UniProt		
UniProtKB	Q5XKL5	BTBD8	located_in	GO:0005654	GO_REF:0000052	IDA		C	BTB/POZ domain-containing protein 8	BTBD8|KIAA1107	protein	taxon:9606	20251115	HPA		
UniProtKB	Q5XKL5	BTBD8	located_in	GO:0008021	GO_REF:0000107	IEA	UniProtKB:D4A0X3|ensembl:ENSRNOP00000038747	C	BTB/POZ domain-containing protein 8	BTBD8|KIAA1107	protein	taxon:9606	20260724	Ensembl		
UniProtKB	Q5XKL5	BTBD8	located_in	GO:0030136	GO_REF:0000044	IEA	UniProtKB-SubCell:SL-0070	C	BTB/POZ domain-containing protein 8	BTBD8|KIAA1107	protein	taxon:9606	20260727	UniProt		
UniProtKB	Q5XKL5	BTBD8	located_in	GO:0030424	GO_REF:0000044	IEA	UniProtKB-SubCell:SL-0279	C	BTB/POZ domain-containing protein 8	BTBD8|KIAA1107	protein	taxon:9606	20260727	UniProt		
UniProtKB	Q5XKL5	BTBD8	located_in	GO:0044306	GO_REF:0000107	IEA	UniProtKB:D4A0X3|ensembl:ENSRNOP00000038747	C	BTB/POZ domain-containing protein 8	BTBD8|KIAA1107	protein	taxon:9606	20260724	Ensembl		
UniProtKB	Q5XKL5	BTBD8	located_in	GO:0098793	GO_REF:0000044	IEA	UniProtKB-SubCell:SL-0516	C	BTB/POZ domain-containing protein 8	BTBD8|KIAA1107	protein	taxon:9606	20260727	UniProt		
UniProtKB	Q5XKP0	MICOS13	enables	GO:0005515	PMID:32296183	IPI	UniProtKB:P02654	F	MICOS complex subunit MIC13	MICOS13|C19orf70|MIC13|QIL1	protein	taxon:9606	20260725	IntAct		
UniProtKB	Q5XKP0	MICOS13	enables	GO:0005515	PMID:32296183	IPI	UniProtKB:P55056	F	MICOS complex subunit MIC13	MICOS13|C19orf70|MIC13|QIL1	protein	taxon:9606	20260725	IntAct		
UniProtKB	Q5XKP0	MICOS13	enables	GO:0005515	PMID:32296183	IPI	UniProtKB:Q53QW1	F	MICOS complex subunit MIC13	MICOS13|C19orf70|MIC13|QIL1	protein	taxon:9606	20260725	IntAct		
UniProtKB	Q5XKP0	MICOS13	enables	GO:0005515	PMID:32296183	IPI	UniProtKB:Q6NTF9-3	F	MICOS complex subunit MIC13	MICOS13|C19orf70|MIC13|QIL1	protein	taxon:9606	20260725	IntAct		
UniProtKB	Q5XKP0	MICOS13	enables	GO:0005515	PMID:32296183	IPI	UniProtKB:Q96AL5	F	MICOS complex subunit MIC13	MICOS13|C19orf70|MIC13|QIL1	protein	taxon:9606	20260725	IntAct		
UniProtKB	Q5XKP0	MICOS13	enables	GO:0005515	PMID:32296183	IPI	UniProtKB:Q96CM8	F	MICOS complex subunit MIC13	MICOS13|C19orf70|MIC13|QIL1	protein	taxon:9606	20260725	IntAct		
UniProtKB	Q5XKP0	MICOS13	enables	GO:0005515	PMID:32296183	IPI	UniProtKB:Q9NR28	F	MICOS complex subunit MIC13	MICOS13|C19orf70|MIC13|QIL1	protein	taxon:9606	20260725	IntAct		
UniProtKB	Q5XKP0	MICOS13	enables	GO:0005515	PMID:32296183	IPI	UniProtKB:Q9UBD0	F	MICOS complex subunit MIC13	MICOS13|C19orf70|MIC13|QIL1	protein	taxon:9606	20260725	IntAct		
UniProtKB	Q5XKP0	MICOS13	involved_in	GO:0007007	PMID:26477565	IC	GO:0140275	P	MICOS complex subunit MIC13	MICOS13|C19orf70|MIC13|QIL1	protein	taxon:9606	20200117	UniProt		
UniProtKB	Q5XKP0	MICOS13	involved_in	GO:0042407	GO_REF:0000033	IBA	FB:FBgn0036726|PANTHER:PTN002422324|UniProtKB:Q5XKP0	P	MICOS complex subunit MIC13	MICOS13|C19orf70|MIC13|QIL1	protein	taxon:9606	20180216	GO_Central		
UniProtKB	Q5XKP0	MICOS13	involved_in	GO:0042407	PMID:25997101	IMP		P	MICOS complex subunit MIC13	MICOS13|C19orf70|MIC13|QIL1	protein	taxon:9606	20150615	UniProt		
UniProtKB	Q5XKP0	MICOS13	involved_in	GO:0042407	PMID:25997101	NAS		P	MICOS complex subunit MIC13	MICOS13|C19orf70|MIC13|QIL1	protein	taxon:9606	20240823	ComplexPortal		
UniProtKB	Q5XKP0	MICOS13	involved_in	GO:0042407	PMID:32567732	IMP		P	MICOS complex subunit MIC13	MICOS13|C19orf70|MIC13|QIL1	protein	taxon:9606	20240228	UniProt		
UniProtKB	Q5XKP0	MICOS13	is_active_in	GO:0044284	GO_REF:0000033	IBA	PANTHER:PTN002422324|UniProtKB:Q5XKP0	C	MICOS complex subunit MIC13	MICOS13|C19orf70|MIC13|QIL1	protein	taxon:9606	20180216	GO_Central		
UniProtKB	Q5XKP0	MICOS13	located_in	GO:0005739	GO_REF:0000052	IDA		C	MICOS complex subunit MIC13	MICOS13|C19orf70|MIC13|QIL1	protein	taxon:9606	20251115	HPA		
UniProtKB	Q5XKP0	MICOS13	located_in	GO:0005739	PMID:34800366	HTP		C	MICOS complex subunit MIC13	MICOS13|C19orf70|MIC13|QIL1	protein	taxon:9606	20240711	FlyBase		
UniProtKB	Q5XKP0	MICOS13	located_in	GO:0005743	GO_REF:0000044	IEA	UniProtKB-SubCell:SL-0168	C	MICOS complex subunit MIC13	MICOS13|C19orf70|MIC13|QIL1	protein	taxon:9606	20260727	UniProt		
UniProtKB	Q5XKP0	MICOS13	located_in	GO:0005743	PMID:25997101	IDA		C	MICOS complex subunit MIC13	MICOS13|C19orf70|MIC13|QIL1	protein	taxon:9606	20150615	UniProt		
UniProtKB	Q5XKP0	MICOS13	located_in	GO:0005743	PMID:25997101	NAS		C	MICOS complex subunit MIC13	MICOS13|C19orf70|MIC13|QIL1	protein	taxon:9606	20240823	ComplexPortal		
UniProtKB	Q5XKP0	MICOS13	located_in	GO:0005743	PMID:27184847	IDA		C	MICOS complex subunit MIC13	MICOS13|C19orf70|MIC13|QIL1	protein	taxon:9606	20230404	UniProt		
UniProtKB	Q5XKP0	MICOS13	located_in	GO:0044284	PMID:25997101	IDA		C	MICOS complex subunit MIC13	MICOS13|C19orf70|MIC13|QIL1	protein	taxon:9606	20150615	UniProt		
UniProtKB	Q5XKP0	MICOS13	located_in	GO:0044284	PMID:25997101	NAS		C	MICOS complex subunit MIC13	MICOS13|C19orf70|MIC13|QIL1	protein	taxon:9606	20240823	ComplexPortal		
UniProtKB	Q5XKP0	MICOS13	part_of	GO:0001401	PMID:26477565	HDA		C	MICOS complex subunit MIC13	MICOS13|C19orf70|MIC13|QIL1	protein	taxon:9606	20200117	UniProt		
UniProtKB	Q5XKP0	MICOS13	part_of	GO:0061617	GO_REF:0000033	IBA	FB:FBgn0036726|PANTHER:PTN002422324|UniProtKB:Q5XKP0	C	MICOS complex subunit MIC13	MICOS13|C19orf70|MIC13|QIL1	protein	taxon:9606	20240731	GO_Central		
UniProtKB	Q5XKP0	MICOS13	part_of	GO:0061617	PMID:25997101	IDA		C	MICOS complex subunit MIC13	MICOS13|C19orf70|MIC13|QIL1	protein	taxon:9606	20150615	UniProt		
UniProtKB	Q5XKP0	MICOS13	part_of	GO:0061617	PMID:25997101	NAS		C	MICOS complex subunit MIC13	MICOS13|C19orf70|MIC13|QIL1	protein	taxon:9606	20240823	ComplexPortal		
UniProtKB	Q5XKP0	MICOS13	part_of	GO:0061617	PMID:26477565	HDA		C	MICOS complex subunit MIC13	MICOS13|C19orf70|MIC13|QIL1	protein	taxon:9606	20200117	UniProt		
UniProtKB	Q5XKP0	MICOS13	part_of	GO:0140275	PMID:26477565	HDA		C	MICOS complex subunit MIC13	MICOS13|C19orf70|MIC13|QIL1	protein	taxon:9606	20200117	UniProt		
UniProtKB	Q5XKR4	OTP	enables	GO:0000977	PMID:29107289	IDA		F	Homeobox protein orthopedia	OTP	protein	taxon:9606	20200924	NTNU_SB		
UniProtKB	Q5XKR4	OTP	enables	GO:0000981	GO_REF:0000002	IEA	InterPro:IPR017970	F	Homeobox protein orthopedia	OTP	protein	taxon:9606	20260727	InterPro		
UniProtKB	Q5XKR4	OTP	enables	GO:0000981	GO_REF:0000113	ISA	tfclass:3.1.3	F	Homeobox protein orthopedia	OTP	protein	taxon:9606	20190405	NTNU_SB		
UniProtKB	Q5XKR4	OTP	enables	GO:0001227	PMID:29107289	IDA		F	Homeobox protein orthopedia	OTP	protein	taxon:9606	20200924	NTNU_SB		
UniProtKB	Q5XKR4	OTP	enables	GO:0003677	GO_REF:0000002	IEA	InterPro:IPR000047|InterPro:IPR001356	F	Homeobox protein orthopedia	OTP	protein	taxon:9606	20260727	InterPro		
UniProtKB	Q5XKR4	OTP	enables	GO:0003677	GO_REF:0000033	IBA	FB:FBgn0015524|PANTHER:PTN001965243|UniProtKB:Q5XKR4	F	Homeobox protein orthopedia	OTP	protein	taxon:9606	20201026	GO_Central		
UniProtKB	Q5XKR4	OTP	enables	GO:0005515	PMID:32296183	IPI	UniProtKB:O00585	F	Homeobox protein orthopedia	OTP	protein	taxon:9606	20260725	IntAct		
UniProtKB	Q5XKR4	OTP	enables	GO:0005515	PMID:32296183	IPI	UniProtKB:O43924	F	Homeobox protein orthopedia	OTP	protein	taxon:9606	20260725	IntAct		
UniProtKB	Q5XKR4	OTP	enables	GO:0005515	PMID:32296183	IPI	UniProtKB:O95936-4	F	Homeobox protein orthopedia	OTP	protein	taxon:9606	20260725	IntAct		
UniProtKB	Q5XKR4	OTP	enables	GO:0005515	PMID:32296183	IPI	UniProtKB:Q00534	F	Homeobox protein orthopedia	OTP	protein	taxon:9606	20260725	IntAct		
UniProtKB	Q5XKR4	OTP	enables	GO:0005515	PMID:32296183	IPI	UniProtKB:Q68CL5	F	Homeobox protein orthopedia	OTP	protein	taxon:9606	20260725	IntAct		
UniProtKB	Q5XKR4	OTP	enables	GO:0005515	PMID:32296183	IPI	UniProtKB:Q9HBH7	F	Homeobox protein orthopedia	OTP	protein	taxon:9606	20260725	IntAct		
UniProtKB	Q5XKR4	OTP	enables	GO:0005515	PMID:32296183	IPI	UniProtKB:Q9UBL6-2	F	Homeobox protein orthopedia	OTP	protein	taxon:9606	20260725	IntAct		
UniProtKB	Q5XKR4	OTP	enables	GO:0005515	PMID:32296183	IPI	UniProtKB:Q9Y666-2	F	Homeobox protein orthopedia	OTP	protein	taxon:9606	20260725	IntAct		
UniProtKB	Q5XKR4	OTP	involved_in	GO:0000122	PMID:29107289	IDA		P	Homeobox protein orthopedia	OTP	protein	taxon:9606	20200924	NTNU_SB		
UniProtKB	Q5XKR4	OTP	involved_in	GO:0006355	GO_REF:0000002	IEA	InterPro:IPR017970	P	Homeobox protein orthopedia	OTP	protein	taxon:9606	20260727	InterPro		
UniProtKB	Q5XKR4	OTP	involved_in	GO:0030182	GO_REF:0000033	IBA	MGI:MGI:99835|PANTHER:PTN001965243|ZFIN:ZDB-GENE-990708-7	P	Homeobox protein orthopedia	OTP	protein	taxon:9606	20250904	GO_Central		
UniProtKB	Q5XKR4	OTP	located_in	GO:0000785	GO_REF:0000113	ISA	tfclass:3.1.3	C	Homeobox protein orthopedia	OTP	protein	taxon:9606	20190405	NTNU_SB		
UniProtKB	Q5XKR4	OTP	located_in	GO:0005634	GO_REF:0000044	IEA	UniProtKB-SubCell:SL-0191	C	Homeobox protein orthopedia	OTP	protein	taxon:9606	20260727	UniProt		
UniProtKB	Q5XLA6	CARD17P	enables	GO:0004197	GO_REF:0000002	IEA	InterPro:IPR002398	F	Putative caspase recruitment domain-containing protein 17P	CARD17P|CARD17|INCA	protein	taxon:9606	20260727	InterPro		
UniProtKB	Q5XLA6	CARD17P	enables	GO:0005515	PMID:15383541	IPI	UniProtKB:P57730	F	Putative caspase recruitment domain-containing protein 17P	CARD17P|CARD17|INCA	protein	taxon:9606	20170705	UniProt		
UniProtKB	Q5XLA6	CARD17P	enables	GO:0005515	PMID:27043298	IPI	UniProtKB:P29466	F	Putative caspase recruitment domain-containing protein 17P	CARD17P|CARD17|INCA	protein	taxon:9606	20260725	IntAct		
UniProtKB	Q5XLA6	CARD17P	enables	GO:0019899	GO_REF:0000117	IEA	ARBA:ARBA00026481	F	Putative caspase recruitment domain-containing protein 17P	CARD17P|CARD17|INCA	protein	taxon:9606	20260727	UniProt		
UniProtKB	Q5XLA6	CARD17P	enables	GO:0042802	PMID:15383541	IDA		F	Putative caspase recruitment domain-containing protein 17P	CARD17P|CARD17|INCA	protein	taxon:9606	20170705	UniProt		
UniProtKB	Q5XLA6	CARD17P	enables	GO:0089720	PMID:15383541	IPI	UniProtKB:P29466	F	Putative caspase recruitment domain-containing protein 17P	CARD17P|CARD17|INCA	protein	taxon:9606	20170705	UniProt		
UniProtKB	Q5XLA6	CARD17P	involved_in	GO:0006508	GO_REF:0000002	IEA	InterPro:IPR002398	P	Putative caspase recruitment domain-containing protein 17P	CARD17P|CARD17|INCA	protein	taxon:9606	20260727	InterPro		
UniProtKB	Q5XLA6	CARD17P	involved_in	GO:0032651	GO_REF:0000117	IEA	ARBA:ARBA00033947	P	Putative caspase recruitment domain-containing protein 17P	CARD17P|CARD17|INCA	protein	taxon:9606	20260727	UniProt		
UniProtKB	Q5XLA6	CARD17P	involved_in	GO:0032691	PMID:15383541	IDA		P	Putative caspase recruitment domain-containing protein 17P	CARD17P|CARD17|INCA	protein	taxon:9606	20170705	UniProt		
UniProtKB	Q5XLA6	CARD17P	involved_in	GO:0042981	GO_REF:0000002	IEA	InterPro:IPR001315	P	Putative caspase recruitment domain-containing protein 17P	CARD17P|CARD17|INCA	protein	taxon:9606	20260727	InterPro		
UniProtKB	Q5XLA6	CARD17P	involved_in	GO:0071222	PMID:15383541	IDA		P	Putative caspase recruitment domain-containing protein 17P	CARD17P|CARD17|INCA	protein	taxon:9606	20170705	UniProt		
UniProtKB	Q5XLA6	CARD17P	located_in	GO:0005737	GO_REF:0000044	IEA	UniProtKB-SubCell:SL-0086	C	Putative caspase recruitment domain-containing protein 17P	CARD17P|CARD17|INCA	protein	taxon:9606	20260727	UniProt		
UniProtKB	Q5XLA6	CARD17P	part_of	GO:0032991	GO_REF:0000117	IEA	ARBA:ARBA00028902	C	Putative caspase recruitment domain-containing protein 17P	CARD17P|CARD17|INCA	protein	taxon:9606	20260727	UniProt		
UniProtKB	Q5XLA6	CARD17P	part_of	GO:0032991	PMID:15383541	IDA		C	Putative caspase recruitment domain-containing protein 17P	CARD17P|CARD17|INCA	protein	taxon:9606	20170705	UniProt		
UniProtKB	Q5XPI4	RNF123	enables	GO:0004842	GO_REF:0000002	IEA	InterPro:IPR045129	F	E3 ubiquitin-protein ligase RNF123	RNF123|KPC1|FP1477	protein	taxon:9606	20260727	InterPro		
UniProtKB	Q5XPI4	RNF123	enables	GO:0004842	GO_REF:0000033	IBA	AGI_LocusCode:AT2G22010|PANTHER:PTN001001019|UniProtKB:Q5XPI4	F	E3 ubiquitin-protein ligase RNF123	RNF123|KPC1|FP1477	protein	taxon:9606	20231109	GO_Central		
UniProtKB	Q5XPI4	RNF123	enables	GO:0005515	PMID:28514442	IPI	UniProtKB:Q9BSL1	F	E3 ubiquitin-protein ligase RNF123	RNF123|KPC1|FP1477	protein	taxon:9606	20260725	IntAct		
UniProtKB	Q5XPI4	RNF123	enables	GO:0005515	PMID:33961781	IPI	UniProtKB:Q9BSL1	F	E3 ubiquitin-protein ligase RNF123	RNF123|KPC1|FP1477	protein	taxon:9606	20260725	IntAct		
UniProtKB	Q5XPI4	RNF123	enables	GO:0005515	PMID:40205054	IPI	UniProtKB:Q9BSL1	F	E3 ubiquitin-protein ligase RNF123	RNF123|KPC1|FP1477	protein	taxon:9606	20260725	IntAct		
UniProtKB	Q5XPI4	RNF123	enables	GO:0061630	GO_REF:0000003	IEA	EC:2.3.2.27	F	E3 ubiquitin-protein ligase RNF123	RNF123|KPC1|FP1477	protein	taxon:9606	20260727	UniProt		
UniProtKB	Q5XPI4	RNF123	enables	GO:0061630	GO_REF:0000117	IEA	ARBA:ARBA00028366	F	E3 ubiquitin-protein ligase RNF123	RNF123|KPC1|FP1477	protein	taxon:9606	20260727	UniProt		
UniProtKB	Q5XPI4	RNF123	enables	GO:0061630	PMID:15531880	IDA		F	E3 ubiquitin-protein ligase RNF123	RNF123|KPC1|FP1477	protein	taxon:9606	20230329	UniProt	has_input(UniProtKB:P46527),part_of(GO:0006511),part_of(GO:0000209)	
UniProtKB	Q5XPI4	RNF123	enables	GO:0061630	PMID:16227581	IDA		F	E3 ubiquitin-protein ligase RNF123	RNF123|KPC1|FP1477	protein	taxon:9606	20230329	UniProt	has_input(UniProtKB:P46527),part_of(GO:0006511),part_of(GO:0000209)	
UniProtKB	Q5XPI4	RNF123	enables	GO:0061630	PMID:25860612	IDA		F	E3 ubiquitin-protein ligase RNF123	RNF123|KPC1|FP1477	protein	taxon:9606	20230330	UniProt	has_input(UniProtKB:P19838),part_of(GO:0051604),part_of(GO:0043123)	
UniProtKB	Q5XPI4	RNF123	involved_in	GO:0000209	PMID:25860612	IDA		P	E3 ubiquitin-protein ligase RNF123	RNF123|KPC1|FP1477	protein	taxon:9606	20230330	UniProt	part_of(GO:0051604)	
UniProtKB	Q5XPI4	RNF123	involved_in	GO:0006511	PMID:15531880	IDA		P	E3 ubiquitin-protein ligase RNF123	RNF123|KPC1|FP1477	protein	taxon:9606	20230329	UniProt		
UniProtKB	Q5XPI4	RNF123	involved_in	GO:0006511	PMID:16227581	IDA		P	E3 ubiquitin-protein ligase RNF123	RNF123|KPC1|FP1477	protein	taxon:9606	20230329	UniProt		
UniProtKB	Q5XPI4	RNF123	involved_in	GO:0016567	GO_REF:0000041	IEA	UniPathway:UPA00143	P	E3 ubiquitin-protein ligase RNF123	RNF123|KPC1|FP1477	protein	taxon:9606	20260227	UniProt		
UniProtKB	Q5XPI4	RNF123	involved_in	GO:0016567	GO_REF:0000117	IEA	ARBA:ARBA00027966	P	E3 ubiquitin-protein ligase RNF123	RNF123|KPC1|FP1477	protein	taxon:9606	20260727	UniProt		
UniProtKB	Q5XPI4	RNF123	involved_in	GO:0019941	PMID:16227581	NAS		P	E3 ubiquitin-protein ligase RNF123	RNF123|KPC1|FP1477	protein	taxon:9606	20240823	ComplexPortal		
UniProtKB	Q5XPI4	RNF123	involved_in	GO:0030163	GO_REF:0000033	IBA	AGI_LocusCode:AT2G22010|PANTHER:PTN001001019|UniProtKB:Q5XPI4	P	E3 ubiquitin-protein ligase RNF123	RNF123|KPC1|FP1477	protein	taxon:9606	20260529	GO_Central		
UniProtKB	Q5XPI4	RNF123	involved_in	GO:0030163	GO_REF:0000117	IEA	ARBA:ARBA00027403	P	E3 ubiquitin-protein ligase RNF123	RNF123|KPC1|FP1477	protein	taxon:9606	20260727	UniProt		
UniProtKB	Q5XPI4	RNF123	involved_in	GO:0051604	PMID:25860612	IDA		P	E3 ubiquitin-protein ligase RNF123	RNF123|KPC1|FP1477	protein	taxon:9606	20230330	UniProt	has_input(UniProtKB:P19838-PRO_0000030310),has_output(UniProtKB:P19838-PRO_0000030311)	
UniProtKB	Q5XPI4	RNF123	involved_in	GO:0051726	PMID:16227581	NAS		P	E3 ubiquitin-protein ligase RNF123	RNF123|KPC1|FP1477	protein	taxon:9606	20240823	ComplexPortal		
UniProtKB	Q5XPI4	RNF123	is_active_in	GO:0005737	GO_REF:0000033	IBA	PANTHER:PTN001001019|UniProtKB:Q5XPI4	C	E3 ubiquitin-protein ligase RNF123	RNF123|KPC1|FP1477	protein	taxon:9606	20251219	GO_Central		
UniProtKB	Q5XPI4	RNF123	is_active_in	GO:0005737	PMID:15531880	IDA		C	E3 ubiquitin-protein ligase RNF123	RNF123|KPC1|FP1477	protein	taxon:9606	20230329	UniProt		
UniProtKB	Q5XPI4	RNF123	is_active_in	GO:0005737	PMID:27312109	IDA		C	E3 ubiquitin-protein ligase RNF123	RNF123|KPC1|FP1477	protein	taxon:9606	20230330	UniProt		
UniProtKB	Q5XPI4	RNF123	located_in	GO:0005737	GO_REF:0000044	IEA	UniProtKB-SubCell:SL-0086	C	E3 ubiquitin-protein ligase RNF123	RNF123|KPC1|FP1477	protein	taxon:9606	20260727	UniProt		
UniProtKB	Q5XPI4	RNF123	located_in	GO:0005737	GO_REF:0000054	IDA		C	E3 ubiquitin-protein ligase RNF123	RNF123|KPC1|FP1477	protein	taxon:9606	20100607	LIFEdb		
UniProtKB	Q5XPI4	RNF123	located_in	GO:0005829	Reactome:R-HSA-6781814	TAS		C	E3 ubiquitin-protein ligase RNF123	RNF123|KPC1|FP1477	protein	taxon:9606	20160519	Reactome		
UniProtKB	Q5XPI4	RNF123	part_of	GO:0000151	PMID:16227581	IPI		C	E3 ubiquitin-protein ligase RNF123	RNF123|KPC1|FP1477	protein	taxon:9606	20240823	ComplexPortal		
UniProtKB	Q5XUX0	FBXO31	enables	GO:0005515	PMID:19412162	IPI	UniProtKB:P24385	F	F-box only protein 31	FBXO31|FBX14|FBX31|PP2386	protein	taxon:9606	20260725	IntAct		
UniProtKB	Q5XUX0	FBXO31	enables	GO:0005515	PMID:19412162	IPI	UniProtKB:Q13315	F	F-box only protein 31	FBXO31|FBX14|FBX31|PP2386	protein	taxon:9606	20260725	IntAct		
UniProtKB	Q5XUX0	FBXO31	enables	GO:0005515	PMID:22632967	IPI	UniProtKB:P63208	F	F-box only protein 31	FBXO31|FBX14|FBX31|PP2386	protein	taxon:9606	20260725	IntAct		
UniProtKB	Q5XUX0	FBXO31	enables	GO:0005515	PMID:33961781	IPI	UniProtKB:P63208	F	F-box only protein 31	FBXO31|FBX14|FBX31|PP2386	protein	taxon:9606	20260725	IntAct		
UniProtKB	Q5XUX0	FBXO31	enables	GO:0005515	PMID:40205054	IPI	UniProtKB:P63208	F	F-box only protein 31	FBXO31|FBX14|FBX31|PP2386	protein	taxon:9606	20260725	IntAct		
UniProtKB	Q5XUX0	FBXO31	enables	GO:0030332	PMID:19412162	IPI	UniProtKB:P24385	F	F-box only protein 31	FBXO31|FBX14|FBX31|PP2386	protein	taxon:9606	20090511	UniProt		
UniProtKB	Q5XUX0	FBXO31	enables	GO:1990756	PMID:19412162	IDA		F	F-box only protein 31	FBXO31|FBX14|FBX31|PP2386	protein	taxon:9606	20250211	UniProt	has_input(UniProtKB:P24385),part_of(GO:0043161),part_of(GO:0031571)	
UniProtKB	Q5XUX0	FBXO31	enables	GO:1990756	PMID:23469015	IDA		F	F-box only protein 31	FBXO31|FBX14|FBX31|PP2386	protein	taxon:9606	20250217	UniProt	has_input(UniProtKB:Q9NPB6),part_of(GO:0031146)	
UniProtKB	Q5XUX0	FBXO31	enables	GO:1990756	PMID:24828503	IDA		F	F-box only protein 31	FBXO31|FBX14|FBX31|PP2386	protein	taxon:9606	20250211	UniProt	has_input(UniProtKB:Q9H211),part_of(GO:0043161),happens_during(GO:0000085)	
UniProtKB	Q5XUX0	FBXO31	enables	GO:1990756	PMID:24936062	IDA		F	F-box only protein 31	FBXO31|FBX14|FBX31|PP2386	protein	taxon:9606	20250212	UniProt	has_input(UniProtKB:P52564),part_of(GO:0031146),part_of(GO:0006974)	
UniProtKB	Q5XUX0	FBXO31	enables	GO:1990756	PMID:26124108	IDA		F	F-box only protein 31	FBXO31|FBX14|FBX31|PP2386	protein	taxon:9606	20250211	UniProt	has_input(UniProtKB:Q00987),part_of(GO:0031146),part_of(GO:0006974)	
UniProtKB	Q5XUX0	FBXO31	enables	GO:1990756	PMID:29279382	IDA		F	F-box only protein 31	FBXO31|FBX14|FBX31|PP2386	protein	taxon:9606	20250211	UniProt	has_input(UniProtKB:P24385),part_of(GO:0043161),part_of(GO:0031571)	
UniProtKB	Q5XUX0	FBXO31	enables	GO:1990756	PMID:30171069	IDA		F	F-box only protein 31	FBXO31|FBX14|FBX31|PP2386	protein	taxon:9606	20250212	UniProt	has_input(UniProtKB:Q6PJ61),part_of(GO:0031146),part_of(GO:0006974)	
UniProtKB	Q5XUX0	FBXO31	enables	GO:1990756	PMID:31413110	IDA		F	F-box only protein 31	FBXO31|FBX14|FBX31|PP2386	protein	taxon:9606	20250217	UniProt	has_input(UniProtKB:P20248),part_of(GO:0031146),happens_during(GO:0000080)	
UniProtKB	Q5XUX0	FBXO31	enables	GO:1990756	PMID:31413110	IDA		F	F-box only protein 31	FBXO31|FBX14|FBX31|PP2386	protein	taxon:9606	20250217	UniProt	has_input(UniProtKB:P78396),part_of(GO:0031146),happens_during(GO:0000080)	
UniProtKB	Q5XUX0	FBXO31	enables	GO:1990756	PMID:34686346	IDA		F	F-box only protein 31	FBXO31|FBX14|FBX31|PP2386	protein	taxon:9606	20250217	UniProt	has_input(UniProtKB:Q16828),part_of(GO:0031146)	
UniProtKB	Q5XUX0	FBXO31	enables	GO:1990756	PMID:39880951	IDA		F	F-box only protein 31	FBXO31|FBX14|FBX31|PP2386	protein	taxon:9606	20250211	UniProt	part_of(GO:0043161),part_of(GO:0034599)	
UniProtKB	Q5XUX0	FBXO31	enables	GO:1990756	PMID:39894887	IDA		F	F-box only protein 31	FBXO31|FBX14|FBX31|PP2386	protein	taxon:9606	20250217	UniProt	has_input(UniProtKB:O15294),part_of(GO:0031146)	
UniProtKB	Q5XUX0	FBXO31	involved_in	GO:0006974	PMID:19412162	IDA		P	F-box only protein 31	FBXO31|FBX14|FBX31|PP2386	protein	taxon:9606	20090511	UniProt		
UniProtKB	Q5XUX0	FBXO31	involved_in	GO:0006974	PMID:24936062	IDA		P	F-box only protein 31	FBXO31|FBX14|FBX31|PP2386	protein	taxon:9606	20250212	UniProt		
UniProtKB	Q5XUX0	FBXO31	involved_in	GO:0006974	PMID:26124108	IDA		P	F-box only protein 31	FBXO31|FBX14|FBX31|PP2386	protein	taxon:9606	20250211	UniProt		
UniProtKB	Q5XUX0	FBXO31	involved_in	GO:0006974	PMID:30171069	IDA		P	F-box only protein 31	FBXO31|FBX14|FBX31|PP2386	protein	taxon:9606	20250212	UniProt		
UniProtKB	Q5XUX0	FBXO31	involved_in	GO:0016567	GO_REF:0000041	IEA	UniPathway:UPA00143	P	F-box only protein 31	FBXO31|FBX14|FBX31|PP2386	protein	taxon:9606	20260227	UniProt		
UniProtKB	Q5XUX0	FBXO31	involved_in	GO:0031145	PMID:19412162	IMP		P	F-box only protein 31	FBXO31|FBX14|FBX31|PP2386	protein	taxon:9606	20090511	UniProt		
UniProtKB	Q5XUX0	FBXO31	involved_in	GO:0031146	GO_REF:0000033	IBA	PANTHER:PTN000842407|UniProtKB:Q5XUX0	P	F-box only protein 31	FBXO31|FBX14|FBX31|PP2386	protein	taxon:9606	20170228	GO_Central		
UniProtKB	Q5XUX0	FBXO31	involved_in	GO:0031146	PMID:19412162	IDA		P	F-box only protein 31	FBXO31|FBX14|FBX31|PP2386	protein	taxon:9606	20090511	UniProt		
UniProtKB	Q5XUX0	FBXO31	involved_in	GO:0031146	PMID:24936062	IDA		P	F-box only protein 31	FBXO31|FBX14|FBX31|PP2386	protein	taxon:9606	20250212	UniProt		
UniProtKB	Q5XUX0	FBXO31	involved_in	GO:0031146	PMID:26124108	IDA		P	F-box only protein 31	FBXO31|FBX14|FBX31|PP2386	protein	taxon:9606	20250211	UniProt		
UniProtKB	Q5XUX0	FBXO31	involved_in	GO:0031146	PMID:30171069	IDA		P	F-box only protein 31	FBXO31|FBX14|FBX31|PP2386	protein	taxon:9606	20250212	UniProt		
UniProtKB	Q5XUX0	FBXO31	involved_in	GO:0031146	PMID:34445249	NAS		P	F-box only protein 31	FBXO31|FBX14|FBX31|PP2386	protein	taxon:9606	20251014	ComplexPortal		
UniProtKB	Q5XUX0	FBXO31	involved_in	GO:0031146	PMID:39880951	IDA		P	F-box only protein 31	FBXO31|FBX14|FBX31|PP2386	protein	taxon:9606	20250211	UniProt		
UniProtKB	Q5XUX0	FBXO31	involved_in	GO:0031571	PMID:19412162	IMP		P	F-box only protein 31	FBXO31|FBX14|FBX31|PP2386	protein	taxon:9606	20090511	UniProt		
UniProtKB	Q5XUX0	FBXO31	involved_in	GO:0031571	PMID:29279382	IDA		P	F-box only protein 31	FBXO31|FBX14|FBX31|PP2386	protein	taxon:9606	20250211	UniProt		
UniProtKB	Q5XUX0	FBXO31	involved_in	GO:0034599	PMID:39880951	IDA		P	F-box only protein 31	FBXO31|FBX14|FBX31|PP2386	protein	taxon:9606	20250211	UniProt		
UniProtKB	Q5XUX0	FBXO31	involved_in	GO:0042770	PMID:24936062	IDA		P	F-box only protein 31	FBXO31|FBX14|FBX31|PP2386	protein	taxon:9606	20250211	UniProt		
UniProtKB	Q5XUX0	FBXO31	involved_in	GO:0043161	PMID:24828503	IDA		P	F-box only protein 31	FBXO31|FBX14|FBX31|PP2386	protein	taxon:9606	20250211	UniProt		
UniProtKB	Q5XUX0	FBXO31	involved_in	GO:0043161	PMID:29279382	IDA		P	F-box only protein 31	FBXO31|FBX14|FBX31|PP2386	protein	taxon:9606	20250211	UniProt		
UniProtKB	Q5XUX0	FBXO31	involved_in	GO:0043161	PMID:39880951	IDA		P	F-box only protein 31	FBXO31|FBX14|FBX31|PP2386	protein	taxon:9606	20250210	UniProt	part_of(GO:0034599)	
UniProtKB	Q5XUX0	FBXO31	is_active_in	GO:0005737	PMID:24828503	IDA		C	F-box only protein 31	FBXO31|FBX14|FBX31|PP2386	protein	taxon:9606	20250211	UniProt		
UniProtKB	Q5XUX0	FBXO31	is_active_in	GO:0005737	PMID:30171069	IDA		C	F-box only protein 31	FBXO31|FBX14|FBX31|PP2386	protein	taxon:9606	20250212	UniProt		
UniProtKB	Q5XUX0	FBXO31	located_in	GO:0005737	GO_REF:0000044	IEA	UniProtKB-SubCell:SL-0086	C	F-box only protein 31	FBXO31|FBX14|FBX31|PP2386	protein	taxon:9606	20260727	UniProt		
UniProtKB	Q5XUX0	FBXO31	located_in	GO:0005813	GO_REF:0000044	IEA	UniProtKB-SubCell:SL-0048	C	F-box only protein 31	FBXO31|FBX14|FBX31|PP2386	protein	taxon:9606	20260727	UniProt		
UniProtKB	Q5XUX0	FBXO31	located_in	GO:0005829	Reactome:R-HSA-8952618	TAS		C	F-box only protein 31	FBXO31|FBX14|FBX31|PP2386	protein	taxon:9606	20160104	Reactome		
UniProtKB	Q5XUX0	FBXO31	located_in	GO:0005829	Reactome:R-HSA-8952620	TAS		C	F-box only protein 31	FBXO31|FBX14|FBX31|PP2386	protein	taxon:9606	20160104	Reactome		
UniProtKB	Q5XUX0	FBXO31	located_in	GO:0005829	Reactome:R-HSA-8955241	TAS		C	F-box only protein 31	FBXO31|FBX14|FBX31|PP2386	protein	taxon:9606	20160104	Reactome		
UniProtKB	Q5XUX0	FBXO31	located_in	GO:0005829	Reactome:R-HSA-8955289	TAS		C	F-box only protein 31	FBXO31|FBX14|FBX31|PP2386	protein	taxon:9606	20160104	Reactome		
UniProtKB	Q5XUX0	FBXO31	located_in	GO:0005829	Reactome:R-HSA-8956040	TAS		C	F-box only protein 31	FBXO31|FBX14|FBX31|PP2386	protein	taxon:9606	20160104	Reactome		
UniProtKB	Q5XUX0	FBXO31	located_in	GO:0005829	Reactome:R-HSA-8956200	TAS		C	F-box only protein 31	FBXO31|FBX14|FBX31|PP2386	protein	taxon:9606	20160104	Reactome		
UniProtKB	Q5XUX0	FBXO31	located_in	GO:0005829	Reactome:R-HSA-983140	TAS		C	F-box only protein 31	FBXO31|FBX14|FBX31|PP2386	protein	taxon:9606	20160104	Reactome		
UniProtKB	Q5XUX0	FBXO31	located_in	GO:0005829	Reactome:R-HSA-983147	TAS		C	F-box only protein 31	FBXO31|FBX14|FBX31|PP2386	protein	taxon:9606	20160104	Reactome		
UniProtKB	Q5XUX0	FBXO31	located_in	GO:0005829	Reactome:R-HSA-983156	TAS		C	F-box only protein 31	FBXO31|FBX14|FBX31|PP2386	protein	taxon:9606	20160104	Reactome		
UniProtKB	Q5XUX0	FBXO31	located_in	GO:0005829	Reactome:R-HSA-983157	TAS		C	F-box only protein 31	FBXO31|FBX14|FBX31|PP2386	protein	taxon:9606	20160104	Reactome		
UniProtKB	Q5XUX0	FBXO31	located_in	GO:0043025	GO_REF:0000024	ISS	UniProtKB:Q3TQF0	C	F-box only protein 31	FBXO31|FBX14|FBX31|PP2386	protein	taxon:9606	20141124	UniProt		
UniProtKB	Q5XUX0	FBXO31	located_in	GO:0043025	GO_REF:0000107	IEA	UniProtKB:Q3TQF0|ensembl:ENSMUSP00000057573	C	F-box only protein 31	FBXO31|FBX14|FBX31|PP2386	protein	taxon:9606	20260724	Ensembl		
UniProtKB	Q5XUX0	FBXO31	part_of	GO:0019005	GO_REF:0000033	IBA	PANTHER:PTN000842407|UniProtKB:Q5XUX0	C	F-box only protein 31	FBXO31|FBX14|FBX31|PP2386	protein	taxon:9606	20170228	GO_Central		
UniProtKB	Q5XUX0	FBXO31	part_of	GO:0019005	PMID:19412162	IDA		C	F-box only protein 31	FBXO31|FBX14|FBX31|PP2386	protein	taxon:9606	20090511	UniProt		
UniProtKB	Q5XUX0	FBXO31	part_of	GO:0019005	PMID:31413110	IDA		C	F-box only protein 31	FBXO31|FBX14|FBX31|PP2386	protein	taxon:9606	20250217	UniProt		
UniProtKB	Q5XUX0	FBXO31	part_of	GO:0019005	PMID:34445249	NAS		C	F-box only protein 31	FBXO31|FBX14|FBX31|PP2386	protein	taxon:9606	20251014	ComplexPortal		
UniProtKB	Q5XUX0	FBXO31	part_of	GO:0019005	PMID:39880951	IDA		C	F-box only protein 31	FBXO31|FBX14|FBX31|PP2386	protein	taxon:9606	20250211	UniProt		
UniProtKB	Q5XUX1	FBXW9	enables	GO:0005515	PMID:19159283	IPI	UniProtKB:P63208	F	F-box/WD repeat-containing protein 9	FBXW9|FBW9	protein	taxon:9606	20260725	IntAct		
UniProtKB	Q5XUX1	FBXW9	enables	GO:0005515	PMID:27705803	IPI	UniProtKB:P63208	F	F-box/WD repeat-containing protein 9	FBXW9|FBW9	protein	taxon:9606	20260725	IntAct		
UniProtKB	Q5XUX1	FBXW9	enables	GO:0005515	PMID:33961781	IPI	UniProtKB:P63208	F	F-box/WD repeat-containing protein 9	FBXW9|FBW9	protein	taxon:9606	20260725	IntAct		
UniProtKB	Q5XUX1	FBXW9	enables	GO:0005515	PMID:40205054	IPI	UniProtKB:P63208	F	F-box/WD repeat-containing protein 9	FBXW9|FBW9	protein	taxon:9606	20260725	IntAct		
UniProtKB	Q5XUX1	FBXW9	involved_in	GO:0031146	PMID:15520277	NAS		P	F-box/WD repeat-containing protein 9	FBXW9|FBW9	protein	taxon:9606	20251014	ComplexPortal		
UniProtKB	Q5XUX1	FBXW9	located_in	GO:0005829	Reactome:R-HSA-8952618	TAS		C	F-box/WD repeat-containing protein 9	FBXW9|FBW9	protein	taxon:9606	20231031	Reactome		
UniProtKB	Q5XUX1	FBXW9	located_in	GO:0005829	Reactome:R-HSA-8952620	TAS		C	F-box/WD repeat-containing protein 9	FBXW9|FBW9	protein	taxon:9606	20231031	Reactome		
UniProtKB	Q5XUX1	FBXW9	located_in	GO:0005829	Reactome:R-HSA-8955241	TAS		C	F-box/WD repeat-containing protein 9	FBXW9|FBW9	protein	taxon:9606	20231031	Reactome		
UniProtKB	Q5XUX1	FBXW9	located_in	GO:0005829	Reactome:R-HSA-8955289	TAS		C	F-box/WD repeat-containing protein 9	FBXW9|FBW9	protein	taxon:9606	20231031	Reactome		
UniProtKB	Q5XUX1	FBXW9	located_in	GO:0005829	Reactome:R-HSA-8956040	TAS		C	F-box/WD repeat-containing protein 9	FBXW9|FBW9	protein	taxon:9606	20231031	Reactome		
UniProtKB	Q5XUX1	FBXW9	located_in	GO:0005829	Reactome:R-HSA-8956200	TAS		C	F-box/WD repeat-containing protein 9	FBXW9|FBW9	protein	taxon:9606	20231031	Reactome		
UniProtKB	Q5XUX1	FBXW9	located_in	GO:0005829	Reactome:R-HSA-983140	TAS		C	F-box/WD repeat-containing protein 9	FBXW9|FBW9	protein	taxon:9606	20231031	Reactome		
UniProtKB	Q5XUX1	FBXW9	located_in	GO:0005829	Reactome:R-HSA-983147	TAS		C	F-box/WD repeat-containing protein 9	FBXW9|FBW9	protein	taxon:9606	20231031	Reactome		
UniProtKB	Q5XUX1	FBXW9	located_in	GO:0005829	Reactome:R-HSA-983156	TAS		C	F-box/WD repeat-containing protein 9	FBXW9|FBW9	protein	taxon:9606	20231031	Reactome		
UniProtKB	Q5XUX1	FBXW9	located_in	GO:0005829	Reactome:R-HSA-983157	TAS		C	F-box/WD repeat-containing protein 9	FBXW9|FBW9	protein	taxon:9606	20231031	Reactome		
UniProtKB	Q5XUX1	FBXW9	part_of	GO:0019005	PMID:15520277	NAS		C	F-box/WD repeat-containing protein 9	FBXW9|FBW9	protein	taxon:9606	20251014	ComplexPortal		
UniProtKB	Q5XX13	FBXW10	involved_in	GO:0031146	PMID:20498703	NAS		P	F-box/WD repeat-containing protein 10	FBXW10	protein	taxon:9606	20251014	ComplexPortal		
UniProtKB	Q5XX13	FBXW10	located_in	GO:0005829	Reactome:R-HSA-8952618	TAS		C	F-box/WD repeat-containing protein 10	FBXW10	protein	taxon:9606	20130213	Reactome		
UniProtKB	Q5XX13	FBXW10	located_in	GO:0005829	Reactome:R-HSA-8952620	TAS		C	F-box/WD repeat-containing protein 10	FBXW10	protein	taxon:9606	20130213	Reactome		
UniProtKB	Q5XX13	FBXW10	located_in	GO:0005829	Reactome:R-HSA-8955241	TAS		C	F-box/WD repeat-containing protein 10	FBXW10	protein	taxon:9606	20130213	Reactome		
UniProtKB	Q5XX13	FBXW10	located_in	GO:0005829	Reactome:R-HSA-8955289	TAS		C	F-box/WD repeat-containing protein 10	FBXW10	protein	taxon:9606	20130213	Reactome		
UniProtKB	Q5XX13	FBXW10	located_in	GO:0005829	Reactome:R-HSA-8956040	TAS		C	F-box/WD repeat-containing protein 10	FBXW10	protein	taxon:9606	20130213	Reactome		
UniProtKB	Q5XX13	FBXW10	located_in	GO:0005829	Reactome:R-HSA-8956200	TAS		C	F-box/WD repeat-containing protein 10	FBXW10	protein	taxon:9606	20130213	Reactome		
UniProtKB	Q5XX13	FBXW10	located_in	GO:0005829	Reactome:R-HSA-983140	TAS		C	F-box/WD repeat-containing protein 10	FBXW10	protein	taxon:9606	20130213	Reactome		
UniProtKB	Q5XX13	FBXW10	located_in	GO:0005829	Reactome:R-HSA-983147	TAS		C	F-box/WD repeat-containing protein 10	FBXW10	protein	taxon:9606	20130213	Reactome		
UniProtKB	Q5XX13	FBXW10	located_in	GO:0005829	Reactome:R-HSA-983156	TAS		C	F-box/WD repeat-containing protein 10	FBXW10	protein	taxon:9606	20130213	Reactome		
UniProtKB	Q5XX13	FBXW10	located_in	GO:0005829	Reactome:R-HSA-983157	TAS		C	F-box/WD repeat-containing protein 10	FBXW10	protein	taxon:9606	20130213	Reactome		
UniProtKB	Q5XX13	FBXW10	part_of	GO:0019005	PMID:20498703	NAS		C	F-box/WD repeat-containing protein 10	FBXW10	protein	taxon:9606	20251014	ComplexPortal		
UniProtKB	Q5XXA6	ANO1	enables	GO:0005102	GO_REF:0000107	IEA	UniProtKB:A0A8I5ZNW7|ensembl:ENSRNOP00000080012	F	Anoctamin-1	ANO1|DOG1|ORAOV2|TAOS2|TMEM16A	protein	taxon:9606	20260724	Ensembl		
UniProtKB	Q5XXA6	ANO1	enables	GO:0005227	PMID:22946059	IDA		F	Anoctamin-1	ANO1|DOG1|ORAOV2|TAOS2|TMEM16A	protein	taxon:9606	20140424	UniProt		
UniProtKB	Q5XXA6	ANO1	enables	GO:0005229	GO_REF:0000024	ISS	UniProtKB:Q8BHY3	F	Anoctamin-1	ANO1|DOG1|ORAOV2|TAOS2|TMEM16A	protein	taxon:9606	20080917	UniProt		
UniProtKB	Q5XXA6	ANO1	enables	GO:0005229	GO_REF:0000033	IBA	MGI:MGI:2142149|MGI:MGI:2387214|PANTHER:PTN001389091|RGD:1310786|RGD:1591606|UniProtKB:Q5XXA6|UniProtKB:Q9NQ90	F	Anoctamin-1	ANO1|DOG1|ORAOV2|TAOS2|TMEM16A	protein	taxon:9606	20250828	GO_Central		
UniProtKB	Q5XXA6	ANO1	enables	GO:0005229	GO_REF:0000107	IEA	UniProtKB:A0A8I5ZNW7|ensembl:ENSRNOP00000080012	F	Anoctamin-1	ANO1|DOG1|ORAOV2|TAOS2|TMEM16A	protein	taxon:9606	20260724	Ensembl		
UniProtKB	Q5XXA6	ANO1	enables	GO:0005229	GO_REF:0000107	IEA	UniProtKB:Q8BHY3|ensembl:ENSMUSP00000033393	F	Anoctamin-1	ANO1|DOG1|ORAOV2|TAOS2|TMEM16A	protein	taxon:9606	20260724	Ensembl		
UniProtKB	Q5XXA6	ANO1	enables	GO:0005229	PMID:21984732	IDA		F	Anoctamin-1	ANO1|DOG1|ORAOV2|TAOS2|TMEM16A	protein	taxon:9606	20121119	UniProt		
UniProtKB	Q5XXA6	ANO1	enables	GO:0005229	PMID:22178883	IMP		F	Anoctamin-1	ANO1|DOG1|ORAOV2|TAOS2|TMEM16A	protein	taxon:9606	20121119	UniProt		
UniProtKB	Q5XXA6	ANO1	enables	GO:0005229	PMID:22946059	IMP		F	Anoctamin-1	ANO1|DOG1|ORAOV2|TAOS2|TMEM16A	protein	taxon:9606	20140424	UniProt		
UniProtKB	Q5XXA6	ANO1	enables	GO:0005229	PMID:37253099	IMP		F	Anoctamin-1	ANO1|DOG1|ORAOV2|TAOS2|TMEM16A	protein	taxon:9606	20240415	UniProt		
UniProtKB	Q5XXA6	ANO1	enables	GO:0005247	GO_REF:0000024	ISS	UniProtKB:Q8BHY3	F	Anoctamin-1	ANO1|DOG1|ORAOV2|TAOS2|TMEM16A	protein	taxon:9606	20150429	UniProt		
UniProtKB	Q5XXA6	ANO1	enables	GO:0005247	GO_REF:0000107	IEA	UniProtKB:Q8BHY3|ensembl:ENSMUSP00000033393	F	Anoctamin-1	ANO1|DOG1|ORAOV2|TAOS2|TMEM16A	protein	taxon:9606	20260724	Ensembl		
UniProtKB	Q5XXA6	ANO1	enables	GO:0005254	GO_REF:0000107	IEA	UniProtKB:Q8BHY3|ensembl:ENSMUSP00000033393	F	Anoctamin-1	ANO1|DOG1|ORAOV2|TAOS2|TMEM16A	protein	taxon:9606	20260724	Ensembl		
UniProtKB	Q5XXA6	ANO1	enables	GO:0005254	GO_REF:0000117	IEA	ARBA:ARBA00026476	F	Anoctamin-1	ANO1|DOG1|ORAOV2|TAOS2|TMEM16A	protein	taxon:9606	20260727	UniProt		
UniProtKB	Q5XXA6	ANO1	enables	GO:0005254	PMID:24885604	IMP		F	Anoctamin-1	ANO1|DOG1|ORAOV2|TAOS2|TMEM16A	protein	taxon:9606	20150428	UniProt	occurs_in(CL:0000169)	
UniProtKB	Q5XXA6	ANO1	enables	GO:0005254	PMID:28963502	IMP		F	Anoctamin-1	ANO1|DOG1|ORAOV2|TAOS2|TMEM16A	protein	taxon:9606	20220215	UniProt		
UniProtKB	Q5XXA6	ANO1	enables	GO:0005254	PMID:32487539	IDA		F	Anoctamin-1	ANO1|DOG1|ORAOV2|TAOS2|TMEM16A	protein	taxon:9606	20220222	UniProt		
UniProtKB	Q5XXA6	ANO1	enables	GO:0005254	Reactome:R-HSA-2684901	TAS		F	Anoctamin-1	ANO1|DOG1|ORAOV2|TAOS2|TMEM16A	protein	taxon:9606	20240809	Reactome		
UniProtKB	Q5XXA6	ANO1	enables	GO:0005515	PMID:22178883	IPI	UniProtKB:P13569	F	Anoctamin-1	ANO1|DOG1|ORAOV2|TAOS2|TMEM16A	protein	taxon:9606	20121119	UniProt		
UniProtKB	Q5XXA6	ANO1	enables	GO:0015111	PMID:25201006	IMP		F	Anoctamin-1	ANO1|DOG1|ORAOV2|TAOS2|TMEM16A	protein	taxon:9606	20150427	UniProt		
UniProtKB	Q5XXA6	ANO1	enables	GO:0042802	GO_REF:0000107	IEA	UniProtKB:Q8BHY3|ensembl:ENSMUSP00000033393	F	Anoctamin-1	ANO1|DOG1|ORAOV2|TAOS2|TMEM16A	protein	taxon:9606	20260724	Ensembl		
UniProtKB	Q5XXA6	ANO1	enables	GO:0042802	PMID:28559167	IPI	UniProtKB:Q5XXA6	F	Anoctamin-1	ANO1|DOG1|ORAOV2|TAOS2|TMEM16A	protein	taxon:9606	20220215	UniProt		
UniProtKB	Q5XXA6	ANO1	enables	GO:0042803	GO_REF:0000024	ISS	UniProtKB:Q8BHY3	F	Anoctamin-1	ANO1|DOG1|ORAOV2|TAOS2|TMEM16A	protein	taxon:9606	20190527	UniProt		
UniProtKB	Q5XXA6	ANO1	enables	GO:0042803	GO_REF:0000107	IEA	UniProtKB:Q8BHY3|ensembl:ENSMUSP00000033393	F	Anoctamin-1	ANO1|DOG1|ORAOV2|TAOS2|TMEM16A	protein	taxon:9606	20260724	Ensembl		
UniProtKB	Q5XXA6	ANO1	enables	GO:0046983	GO_REF:0000002	IEA	InterPro:IPR032394	F	Anoctamin-1	ANO1|DOG1|ORAOV2|TAOS2|TMEM16A	protein	taxon:9606	20260727	InterPro		
UniProtKB	Q5XXA6	ANO1	involved_in	GO:0006821	GO_REF:0000024	ISS	UniProtKB:Q8BHY3	P	Anoctamin-1	ANO1|DOG1|ORAOV2|TAOS2|TMEM16A	protein	taxon:9606	20080917	UniProt		
UniProtKB	Q5XXA6	ANO1	involved_in	GO:0006821	GO_REF:0000107	IEA	UniProtKB:Q8BHY3|ensembl:ENSMUSP00000033393	P	Anoctamin-1	ANO1|DOG1|ORAOV2|TAOS2|TMEM16A	protein	taxon:9606	20260724	Ensembl		
UniProtKB	Q5XXA6	ANO1	involved_in	GO:0006821	PMID:28963502	IMP		P	Anoctamin-1	ANO1|DOG1|ORAOV2|TAOS2|TMEM16A	protein	taxon:9606	20220215	UniProt		
UniProtKB	Q5XXA6	ANO1	involved_in	GO:0007200	GO_REF:0000024	ISS	UniProtKB:Q8BHY3	P	Anoctamin-1	ANO1|DOG1|ORAOV2|TAOS2|TMEM16A	protein	taxon:9606	20150429	UniProt	causally_upstream_of(GO:0005229),occurs_in(CL:1001451)	
UniProtKB	Q5XXA6	ANO1	involved_in	GO:0007200	GO_REF:0000107	IEA	UniProtKB:Q8BHY3|ensembl:ENSMUSP00000033393	P	Anoctamin-1	ANO1|DOG1|ORAOV2|TAOS2|TMEM16A	protein	taxon:9606	20260724	Ensembl		
UniProtKB	Q5XXA6	ANO1	involved_in	GO:0015705	PMID:25201006	IMP		P	Anoctamin-1	ANO1|DOG1|ORAOV2|TAOS2|TMEM16A	protein	taxon:9606	20150427	UniProt		
UniProtKB	Q5XXA6	ANO1	involved_in	GO:0034220	Reactome:R-HSA-983712	TAS		P	Anoctamin-1	ANO1|DOG1|ORAOV2|TAOS2|TMEM16A	protein	taxon:9606	20260316	Reactome		
UniProtKB	Q5XXA6	ANO1	involved_in	GO:0034605	GO_REF:0000024	ISS	UniProtKB:Q8BHY3	P	Anoctamin-1	ANO1|DOG1|ORAOV2|TAOS2|TMEM16A	protein	taxon:9606	20150429	UniProt	causally_upstream_of(GO:0005229),occurs_in(CL:1001451)	
UniProtKB	Q5XXA6	ANO1	involved_in	GO:0034605	GO_REF:0000107	IEA	UniProtKB:Q8BHY3|ensembl:ENSMUSP00000033393	P	Anoctamin-1	ANO1|DOG1|ORAOV2|TAOS2|TMEM16A	protein	taxon:9606	20260724	Ensembl		
UniProtKB	Q5XXA6	ANO1	involved_in	GO:0050965	GO_REF:0000024	ISS	UniProtKB:Q8BHY3	P	Anoctamin-1	ANO1|DOG1|ORAOV2|TAOS2|TMEM16A	protein	taxon:9606	20150429	UniProt		
UniProtKB	Q5XXA6	ANO1	involved_in	GO:0050965	GO_REF:0000107	IEA	UniProtKB:Q8BHY3|ensembl:ENSMUSP00000033393	P	Anoctamin-1	ANO1|DOG1|ORAOV2|TAOS2|TMEM16A	protein	taxon:9606	20260724	Ensembl		
UniProtKB	Q5XXA6	ANO1	involved_in	GO:0060438	GO_REF:0000107	IEA	UniProtKB:Q8BHY3|ensembl:ENSMUSP00000033393	P	Anoctamin-1	ANO1|DOG1|ORAOV2|TAOS2|TMEM16A	protein	taxon:9606	20260724	Ensembl		
UniProtKB	Q5XXA6	ANO1	involved_in	GO:0070254	GO_REF:0000024	ISS	UniProtKB:Q8BHY3	P	Anoctamin-1	ANO1|DOG1|ORAOV2|TAOS2|TMEM16A	protein	taxon:9606	20220225	UniProt		
UniProtKB	Q5XXA6	ANO1	involved_in	GO:0070254	GO_REF:0000107	IEA	UniProtKB:Q8BHY3|ensembl:ENSMUSP00000033393	P	Anoctamin-1	ANO1|DOG1|ORAOV2|TAOS2|TMEM16A	protein	taxon:9606	20260724	Ensembl		
UniProtKB	Q5XXA6	ANO1	involved_in	GO:0070254	PMID:33026825	IMP		P	Anoctamin-1	ANO1|DOG1|ORAOV2|TAOS2|TMEM16A	protein	taxon:9606	20220225	UniProt		
UniProtKB	Q5XXA6	ANO1	involved_in	GO:0072657	PMID:28963502	IMP		P	Anoctamin-1	ANO1|DOG1|ORAOV2|TAOS2|TMEM16A	protein	taxon:9606	20220215	UniProt		
UniProtKB	Q5XXA6	ANO1	involved_in	GO:0098655	GO_REF:0000108	IEA	GO:0005227	P	Anoctamin-1	ANO1|DOG1|ORAOV2|TAOS2|TMEM16A	protein	taxon:9606	20260727	GOC		
UniProtKB	Q5XXA6	ANO1	involved_in	GO:0106091	GO_REF:0000024	ISS	UniProtKB:Q8BHY3	P	Anoctamin-1	ANO1|DOG1|ORAOV2|TAOS2|TMEM16A	protein	taxon:9606	20220308	UniProt		
UniProtKB	Q5XXA6	ANO1	involved_in	GO:0106091	GO_REF:0000107	IEA	UniProtKB:Q8BHY3|ensembl:ENSMUSP00000033393	P	Anoctamin-1	ANO1|DOG1|ORAOV2|TAOS2|TMEM16A	protein	taxon:9606	20260724	Ensembl		
UniProtKB	Q5XXA6	ANO1	involved_in	GO:1901653	GO_REF:0000107	IEA	UniProtKB:A0A8I5ZNW7|ensembl:ENSRNOP00000080012	P	Anoctamin-1	ANO1|DOG1|ORAOV2|TAOS2|TMEM16A	protein	taxon:9606	20260724	Ensembl		
UniProtKB	Q5XXA6	ANO1	involved_in	GO:1902476	GO_REF:0000033	IBA	MGI:MGI:2142149|PANTHER:PTN001389091|RGD:1310786|UniProtKB:Q5XXA6	P	Anoctamin-1	ANO1|DOG1|ORAOV2|TAOS2|TMEM16A	protein	taxon:9606	20250828	GO_Central		
UniProtKB	Q5XXA6	ANO1	involved_in	GO:1902476	GO_REF:0000107	IEA	UniProtKB:A0A8I5ZNW7|ensembl:ENSRNOP00000080012	P	Anoctamin-1	ANO1|DOG1|ORAOV2|TAOS2|TMEM16A	protein	taxon:9606	20260724	Ensembl		
UniProtKB	Q5XXA6	ANO1	involved_in	GO:1902476	GO_REF:0000107	IEA	UniProtKB:Q8BHY3|ensembl:ENSMUSP00000033393	P	Anoctamin-1	ANO1|DOG1|ORAOV2|TAOS2|TMEM16A	protein	taxon:9606	20260724	Ensembl		
UniProtKB	Q5XXA6	ANO1	involved_in	GO:1902476	PMID:22946059	IMP		P	Anoctamin-1	ANO1|DOG1|ORAOV2|TAOS2|TMEM16A	protein	taxon:9606	20240207	UniProt		
UniProtKB	Q5XXA6	ANO1	involved_in	GO:1902476	PMID:24885604	IMP		P	Anoctamin-1	ANO1|DOG1|ORAOV2|TAOS2|TMEM16A	protein	taxon:9606	20150428	UniProt	occurs_in(CL:0000169)	
UniProtKB	Q5XXA6	ANO1	involved_in	GO:1902476	PMID:32487539	IDA		P	Anoctamin-1	ANO1|DOG1|ORAOV2|TAOS2|TMEM16A	protein	taxon:9606	20220222	UniProt		
UniProtKB	Q5XXA6	ANO1	is_active_in	GO:0005886	GO_REF:0000033	IBA	MGI:MGI:1918595|MGI:MGI:2142149|MGI:MGI:2143103|MGI:MGI:2145890|MGI:MGI:2387214|PANTHER:PTN000267334|UniProtKB:A1A5B4|UniProtKB:Q32M45|UniProtKB:Q4KMQ2|UniProtKB:Q5XXA6|UniProtKB:Q6IWH7|UniProtKB:Q75V66|UniProtKB:Q9HCE9|UniProtKB:Q9NQ90|UniProtKB:Q9NW15	C	Anoctamin-1	ANO1|DOG1|ORAOV2|TAOS2|TMEM16A	protein	taxon:9606	20241120	GO_Central		
UniProtKB	Q5XXA6	ANO1	is_active_in	GO:0042734	GO_REF:0000107	IEA	UniProtKB:Q8BHY3|ensembl:ENSMUSP00000033393	C	Anoctamin-1	ANO1|DOG1|ORAOV2|TAOS2|TMEM16A	protein	taxon:9606	20260724	Ensembl		
UniProtKB	Q5XXA6	ANO1	is_active_in	GO:0098978	GO_REF:0000107	IEA	UniProtKB:Q8BHY3|ensembl:ENSMUSP00000033393	C	Anoctamin-1	ANO1|DOG1|ORAOV2|TAOS2|TMEM16A	protein	taxon:9606	20260724	Ensembl		
UniProtKB	Q5XXA6	ANO1	located_in	GO:0005886	GO_REF:0000024	ISS	UniProtKB:Q8BHY3	C	Anoctamin-1	ANO1|DOG1|ORAOV2|TAOS2|TMEM16A	protein	taxon:9606	20080917	UniProt		
UniProtKB	Q5XXA6	ANO1	located_in	GO:0005886	GO_REF:0000024	ISS	UniProtKB:Q8BHY3	C	Anoctamin-1	ANO1|DOG1|ORAOV2|TAOS2|TMEM16A	protein	taxon:9606	20190527	UniProt		
UniProtKB	Q5XXA6	ANO1	located_in	GO:0005886	GO_REF:0000052	IDA		C	Anoctamin-1	ANO1|DOG1|ORAOV2|TAOS2|TMEM16A	protein	taxon:9606	20251115	HPA		
UniProtKB	Q5XXA6	ANO1	located_in	GO:0005886	GO_REF:0000107	IEA	UniProtKB:Q8BHY3|ensembl:ENSMUSP00000033393	C	Anoctamin-1	ANO1|DOG1|ORAOV2|TAOS2|TMEM16A	protein	taxon:9606	20260724	Ensembl		
UniProtKB	Q5XXA6	ANO1	located_in	GO:0005886	PMID:21984732	IDA		C	Anoctamin-1	ANO1|DOG1|ORAOV2|TAOS2|TMEM16A	protein	taxon:9606	20121119	UniProt		
UniProtKB	Q5XXA6	ANO1	located_in	GO:0005886	PMID:22178883	IDA		C	Anoctamin-1	ANO1|DOG1|ORAOV2|TAOS2|TMEM16A	protein	taxon:9606	20121119	UniProt		
UniProtKB	Q5XXA6	ANO1	located_in	GO:0005886	PMID:22946059	IDA		C	Anoctamin-1	ANO1|DOG1|ORAOV2|TAOS2|TMEM16A	protein	taxon:9606	20140424	UniProt		
UniProtKB	Q5XXA6	ANO1	located_in	GO:0005886	PMID:28559167	IDA		C	Anoctamin-1	ANO1|DOG1|ORAOV2|TAOS2|TMEM16A	protein	taxon:9606	20220215	UniProt		
UniProtKB	Q5XXA6	ANO1	located_in	GO:0005886	Reactome:R-HSA-2684901	TAS		C	Anoctamin-1	ANO1|DOG1|ORAOV2|TAOS2|TMEM16A	protein	taxon:9606	20130516	Reactome		
UniProtKB	Q5XXA6	ANO1	located_in	GO:0005886	Reactome:R-HSA-9659568	TAS		C	Anoctamin-1	ANO1|DOG1|ORAOV2|TAOS2|TMEM16A	protein	taxon:9606	20130516	Reactome		
UniProtKB	Q5XXA6	ANO1	located_in	GO:0005886	Reactome:R-HSA-9659611	TAS		C	Anoctamin-1	ANO1|DOG1|ORAOV2|TAOS2|TMEM16A	protein	taxon:9606	20130516	Reactome		
UniProtKB	Q5XXA6	ANO1	located_in	GO:0009897	GO_REF:0000107	IEA	UniProtKB:Q8BHY3|ensembl:ENSMUSP00000033393	C	Anoctamin-1	ANO1|DOG1|ORAOV2|TAOS2|TMEM16A	protein	taxon:9606	20260724	Ensembl		
UniProtKB	Q5XXA6	ANO1	located_in	GO:0016324	GO_REF:0000044	IEA	UniProtKB-SubCell:SL-0015	C	Anoctamin-1	ANO1|DOG1|ORAOV2|TAOS2|TMEM16A	protein	taxon:9606	20260727	UniProt		
UniProtKB	Q5XXA6	ANO1	located_in	GO:0016324	GO_REF:0000107	IEA	UniProtKB:Q8BHY3|ensembl:ENSMUSP00000033393	C	Anoctamin-1	ANO1|DOG1|ORAOV2|TAOS2|TMEM16A	protein	taxon:9606	20260724	Ensembl		
UniProtKB	Q5XXA6	ANO1	located_in	GO:0016324	PMID:15215166	EXP		C	Anoctamin-1	ANO1|DOG1|ORAOV2|TAOS2|TMEM16A	protein	taxon:9606	20240508	UniProt		
UniProtKB	Q5XXA6	ANO1	located_in	GO:0016324	PMID:20056604	EXP		C	Anoctamin-1	ANO1|DOG1|ORAOV2|TAOS2|TMEM16A	protein	taxon:9606	20240508	UniProt		
UniProtKB	Q5XXA6	ANO1	located_in	GO:0016324	PMID:22178883	EXP		C	Anoctamin-1	ANO1|DOG1|ORAOV2|TAOS2|TMEM16A	protein	taxon:9606	20240508	UniProt		
UniProtKB	Q5XXA6	ANO1	located_in	GO:0016324	PMID:22946059	EXP		C	Anoctamin-1	ANO1|DOG1|ORAOV2|TAOS2|TMEM16A	protein	taxon:9606	20240508	UniProt		
UniProtKB	Q5XXA6	ANO1	located_in	GO:0016324	PMID:25201006	IDA		C	Anoctamin-1	ANO1|DOG1|ORAOV2|TAOS2|TMEM16A	protein	taxon:9606	20150427	UniProt	part_of(CL:0002258)	
UniProtKB	Q5XXA6	ANO1	located_in	GO:0016324	PMID:28559167	EXP		C	Anoctamin-1	ANO1|DOG1|ORAOV2|TAOS2|TMEM16A	protein	taxon:9606	20240508	UniProt		
UniProtKB	Q5XXA6	ANO1	located_in	GO:0016324	PMID:31732694	IDA		C	Anoctamin-1	ANO1|DOG1|ORAOV2|TAOS2|TMEM16A	protein	taxon:9606	20220228	UniProt		
UniProtKB	Q5XXA6	ANO1	located_in	GO:0016324	PMID:32487539	IDA		C	Anoctamin-1	ANO1|DOG1|ORAOV2|TAOS2|TMEM16A	protein	taxon:9606	20220222	UniProt		
UniProtKB	Q5XXA6	ANO1	located_in	GO:0070062	PMID:19199708	HDA		C	Anoctamin-1	ANO1|DOG1|ORAOV2|TAOS2|TMEM16A	protein	taxon:9606	20131029	UniProt	part_of(UBERON:0001831)	
UniProtKB	Q5XXA6	ANO1	located_in	GO:0098793	GO_REF:0000024	ISS	UniProtKB:Q8BHY3	C	Anoctamin-1	ANO1|DOG1|ORAOV2|TAOS2|TMEM16A	protein	taxon:9606	20240508	UniProt		
UniProtKB	Q5XXA6	ANO1	located_in	GO:0098793	GO_REF:0000044	IEA	UniProtKB-SubCell:SL-0516	C	Anoctamin-1	ANO1|DOG1|ORAOV2|TAOS2|TMEM16A	protein	taxon:9606	20260727	UniProt		
UniProtKB	Q5YKI7	GGNBP1	located_in	GO:0005737	GO_REF:0000044	IEA	UniProtKB-SubCell:SL-0086	C	Putative gametogenetin-binding protein 1	GGNBP1	protein	taxon:9606	20260727	UniProt		
UniProtKB	Q5YKI7	GGNBP1	located_in	GO:0005794	GO_REF:0000044	IEA	UniProtKB-SubCell:SL-0132	C	Putative gametogenetin-binding protein 1	GGNBP1	protein	taxon:9606	20260727	UniProt		
UniProtKB	Q5YKI7	GGNBP1	located_in	GO:0016020	GO_REF:0000044	IEA	UniProtKB-SubCell:SL-0162	C	Putative gametogenetin-binding protein 1	GGNBP1	protein	taxon:9606	20260727	UniProt		
UniProtKB	Q5ZPR3	CD276	enables	GO:0005102	GO_REF:0000033	IBA	MGI:MGI:1859549|MGI:MGI:2183926|MGI:MGI:3039619|MGI:MGI:3649629|PANTHER:PTN008605761	F	CD276 antigen	CD276|B7H3|PSEC0249|UNQ309/PRO352	protein	taxon:9606	20260529	GO_Central		
UniProtKB	Q5ZPR3	CD276	enables	GO:0005102	PMID:11224528	NAS		F	CD276 antigen	CD276|B7H3|PSEC0249|UNQ309/PRO352	protein	taxon:9606	20061106	HGNC-UCL		
UniProtKB	Q5ZPR3	CD276	enables	GO:0005515	PMID:18650384	IPI	UniProtKB:Q5T2D2	F	CD276 antigen	CD276|B7H3|PSEC0249|UNQ309/PRO352	protein	taxon:9606	20090518	UniProt		
UniProtKB	Q5ZPR3	CD276	involved_in	GO:0001817	GO_REF:0000033	IBA	MGI:MGI:1354701|MGI:MGI:1859549|MGI:MGI:2183926|MGI:MGI:3039619|MGI:MGI:3606486|PANTHER:PTN008605761|UniProtKB:O00481|UniProtKB:P78410|UniProtKB:Q5ZPR3|UniProtKB:Q9UM44	P	CD276 antigen	CD276|B7H3|PSEC0249|UNQ309/PRO352	protein	taxon:9606	20241120	GO_Central		
UniProtKB	Q5ZPR3	CD276	involved_in	GO:0001819	GO_REF:0000117	IEA	ARBA:ARBA00028861	P	CD276 antigen	CD276|B7H3|PSEC0249|UNQ309/PRO352	protein	taxon:9606	20260727	UniProt		
UniProtKB	Q5ZPR3	CD276	involved_in	GO:0032649	GO_REF:0000117	IEA	ARBA:ARBA00086140	P	CD276 antigen	CD276|B7H3|PSEC0249|UNQ309/PRO352	protein	taxon:9606	20260727	UniProt		
UniProtKB	Q5ZPR3	CD276	involved_in	GO:0032729	PMID:11224528	IDA		P	CD276 antigen	CD276|B7H3|PSEC0249|UNQ309/PRO352	protein	taxon:9606	20061106	HGNC-UCL		
UniProtKB	Q5ZPR3	CD276	involved_in	GO:0042102	GO_REF:0000117	IEA	ARBA:ARBA00085815	P	CD276 antigen	CD276|B7H3|PSEC0249|UNQ309/PRO352	protein	taxon:9606	20260727	UniProt		
UniProtKB	Q5ZPR3	CD276	involved_in	GO:0042102	PMID:11224528	IDA		P	CD276 antigen	CD276|B7H3|PSEC0249|UNQ309/PRO352	protein	taxon:9606	20061106	HGNC-UCL		
UniProtKB	Q5ZPR3	CD276	involved_in	GO:0042110	PMID:18650384	IDA		P	CD276 antigen	CD276|B7H3|PSEC0249|UNQ309/PRO352	protein	taxon:9606	20090518	UniProt		
UniProtKB	Q5ZPR3	CD276	involved_in	GO:0050776	PMID:11224528	NAS		P	CD276 antigen	CD276|B7H3|PSEC0249|UNQ309/PRO352	protein	taxon:9606	20061106	HGNC-UCL		
UniProtKB	Q5ZPR3	CD276	involved_in	GO:0050852	GO_REF:0000033	IBA	PANTHER:PTN008605761|UniProtKB:O00481	P	CD276 antigen	CD276|B7H3|PSEC0249|UNQ309/PRO352	protein	taxon:9606	20170828	GO_Central		
UniProtKB	Q5ZPR3	CD276	is_active_in	GO:0009897	GO_REF:0000033	IBA	MGI:MGI:1354701|MGI:MGI:2183926|MGI:MGI:3039619|PANTHER:PTN008605761|UniProtKB:Q7Z7D3	C	CD276 antigen	CD276|B7H3|PSEC0249|UNQ309/PRO352	protein	taxon:9606	20260529	GO_Central		
UniProtKB	Q5ZPR3	CD276	located_in	GO:0009897	PMID:15188059	NAS		C	CD276 antigen	CD276|B7H3|PSEC0249|UNQ309/PRO352	protein	taxon:9606	20061106	HGNC-UCL		
UniProtKB	Q5ZPR3	CD276	located_in	GO:0016020	GO_REF:0000044	IEA	UniProtKB-SubCell:SL-0162	C	CD276 antigen	CD276|B7H3|PSEC0249|UNQ309/PRO352	protein	taxon:9606	20260727	UniProt		
UniProtKB	Q5ZPR3	CD276	located_in	GO:0016020	PMID:15188059	NAS		C	CD276 antigen	CD276|B7H3|PSEC0249|UNQ309/PRO352	protein	taxon:9606	20061106	HGNC-UCL		
UniProtKB	Q60I27	ALS2CL	enables	GO:0005085	GO_REF:0000033	IBA	FB:FBgn0037116|PANTHER:PTN002338289	F	ALS2 C-terminal-like protein	ALS2CL	protein	taxon:9606	20220325	GO_Central		
UniProtKB	Q60I27	ALS2CL	enables	GO:0005515	PMID:32296183	IPI	UniProtKB:P51148	F	ALS2 C-terminal-like protein	ALS2CL	protein	taxon:9606	20260725	IntAct		
UniProtKB	Q60I27	ALS2CL	enables	GO:0005515	PMID:32296183	IPI	UniProtKB:Q13636	F	ALS2 C-terminal-like protein	ALS2CL	protein	taxon:9606	20260725	IntAct		
UniProtKB	Q60I27	ALS2CL	enables	GO:0005515	PMID:32296183	IPI	UniProtKB:Q7Z5V6-2	F	ALS2 C-terminal-like protein	ALS2CL	protein	taxon:9606	20260725	IntAct		
UniProtKB	Q60I27	ALS2CL	enables	GO:0005515	PMID:32296183	IPI	UniProtKB:Q96AZ1	F	ALS2 C-terminal-like protein	ALS2CL	protein	taxon:9606	20260725	IntAct		
UniProtKB	Q60I27	ALS2CL	enables	GO:0005515	PMID:32296183	IPI	UniProtKB:Q9UHP6	F	ALS2 C-terminal-like protein	ALS2CL	protein	taxon:9606	20260725	IntAct		
UniProtKB	Q60I27	ALS2CL	enables	GO:0005515	PMID:32296183	IPI	UniProtKB:Q9UL26	F	ALS2 C-terminal-like protein	ALS2CL	protein	taxon:9606	20260725	IntAct		
UniProtKB	Q60I27	ALS2CL	enables	GO:0031267	GO_REF:0000033	IBA	MGI:MGI:2447532|PANTHER:PTN002338289|UniProtKB:Q96Q42	F	ALS2 C-terminal-like protein	ALS2CL	protein	taxon:9606	20220325	GO_Central		
UniProtKB	Q60I27	ALS2CL	involved_in	GO:0016197	GO_REF:0000033	IBA	FB:FBgn0037116|MGI:MGI:1921268|PANTHER:PTN002338289	P	ALS2 C-terminal-like protein	ALS2CL	protein	taxon:9606	20241121	GO_Central		
UniProtKB	Q60I27	ALS2CL	is_active_in	GO:0005737	GO_REF:0000033	IBA	FB:FBgn0037116|MGI:MGI:1921268|MGI:MGI:2447532|PANTHER:PTN002338289|RGD:1310372|UniProtKB:Q96Q42	C	ALS2 C-terminal-like protein	ALS2CL	protein	taxon:9606	20220325	GO_Central		
UniProtKB	Q60I27	ALS2CL	is_active_in	GO:0031410	GO_REF:0000033	IBA	MGI:MGI:2447532|PANTHER:PTN002918511	C	ALS2 C-terminal-like protein	ALS2CL	protein	taxon:9606	20220325	GO_Central		
UniProtKB	Q60I27	ALS2CL	located_in	GO:0005737	GO_REF:0000044	IEA	UniProtKB-SubCell:SL-0086	C	ALS2 C-terminal-like protein	ALS2CL	protein	taxon:9606	20260727	UniProt		
UniProtKB	Q60I27	ALS2CL	located_in	GO:0005737	GO_REF:0000117	IEA	ARBA:ARBA00026971	C	ALS2 C-terminal-like protein	ALS2CL	protein	taxon:9606	20260727	UniProt		
UniProtKB	Q60I27	ALS2CL	located_in	GO:0005829	Reactome:R-HSA-8875320	TAS		C	ALS2 C-terminal-like protein	ALS2CL	protein	taxon:9606	20160716	Reactome		
UniProtKB	Q629K1	TRIQK	located_in	GO:0005789	GO_REF:0000002	IEA	InterPro:IPR024842	C	Triple QxxK/R motif-containing protein	TRIQK|C8orf83	protein	taxon:9606	20260727	InterPro		
UniProtKB	Q629K1	TRIQK	located_in	GO:0005789	GO_REF:0000044	IEA	UniProtKB-SubCell:SL-0097	C	Triple QxxK/R motif-containing protein	TRIQK|C8orf83	protein	taxon:9606	20260727	UniProt		
UniProtKB	Q63HK3	ZKSCAN2	enables	GO:0000978	GO_REF:0000033	IBA	MGI:MGI:1338823|MGI:MGI:2442943|PANTHER:PTN002354498|UniProtKB:O95125|UniProtKB:Q16600|UniProtKB:Q9BRR0|UniProtKB:Q9Y5A6	F	Zinc finger protein with KRAB and SCAN domains 2	ZKSCAN2|ZNF694	protein	taxon:9606	20221008	GO_Central		
UniProtKB	Q63HK3	ZKSCAN2	enables	GO:0000981	GO_REF:0000033	IBA	FB:FBgn0004618|FB:FBgn0267337|MGI:MGI:1338823|MGI:MGI:2442943|MGI:MGI:99159|PANTHER:PTN002354498|UniProtKB:O14978|UniProtKB:O95125|UniProtKB:P17028|UniProtKB:Q16600|UniProtKB:Q9BRR0|UniProtKB:Q9Y5A6	F	Zinc finger protein with KRAB and SCAN domains 2	ZKSCAN2|ZNF694	protein	taxon:9606	20221008	GO_Central		
UniProtKB	Q63HK3	ZKSCAN2	enables	GO:0003700	GO_REF:0000117	IEA	ARBA:ARBA00028295	F	Zinc finger protein with KRAB and SCAN domains 2	ZKSCAN2|ZNF694	protein	taxon:9606	20260727	UniProt		
UniProtKB	Q63HK3	ZKSCAN2	enables	GO:1990837	GO_REF:0000117	IEA	ARBA:ARBA00028376	F	Zinc finger protein with KRAB and SCAN domains 2	ZKSCAN2|ZNF694	protein	taxon:9606	20260727	UniProt		
UniProtKB	Q63HK3	ZKSCAN2	involved_in	GO:0006355	GO_REF:0000002	IEA	InterPro:IPR001909|InterPro:IPR036051	P	Zinc finger protein with KRAB and SCAN domains 2	ZKSCAN2|ZNF694	protein	taxon:9606	20260727	InterPro		
UniProtKB	Q63HK3	ZKSCAN2	involved_in	GO:0006357	GO_REF:0000033	IBA	FB:FBgn0004618|FB:FBgn0004880|FB:FBgn0020309|FB:FBgn0267337|MGI:MGI:1338823|MGI:MGI:2442943|MGI:MGI:2679270|MGI:MGI:2685243|MGI:MGI:99159|PANTHER:PTN002354498|UniProtKB:O14978|UniProtKB:O95125|UniProtKB:O95201|UniProtKB:P17028|UniProtKB:Q15697|UniProtKB:Q16600|UniProtKB:Q9BRR0|UniProtKB:Q9Y5A6	P	Zinc finger protein with KRAB and SCAN domains 2	ZKSCAN2|ZNF694	protein	taxon:9606	20250903	GO_Central		
UniProtKB	Q63HK3	ZKSCAN2	is_active_in	GO:0005634	GO_REF:0000033	IBA	FB:FBgn0004618|FB:FBgn0020309|FB:FBgn0038767|FB:FBgn0038768|FB:FBgn0267337|MGI:MGI:103222|MGI:MGI:1338823|MGI:MGI:1890378|MGI:MGI:1921370|MGI:MGI:1929704|MGI:MGI:2176229|MGI:MGI:2448537|MGI:MGI:2679270|MGI:MGI:2685243|MGI:MGI:3645613|MGI:MGI:99182|PANTHER:PTN002354498|UniProtKB:O14978|UniProtKB:O60304|UniProtKB:P17028|UniProtKB:Q15697|UniProtKB:Q16600|UniProtKB:Q16670|UniProtKB:Q53GI3|UniProtKB:Q6U7Q0|UniProtKB:Q6ZSS3|UniProtKB:Q8N0Y2|UniProtKB:Q8NF99|UniProtKB:Q969J2|UniProtKB:Q96N95|UniProtKB:Q9BRR0|UniProtKB:Q9H9D4|UniProtKB:Q9NPC7|UniProtKB:Q9NWS9|UniProtKB:Q9NYW8|UniProtKB:Q9UNY5	C	Zinc finger protein with KRAB and SCAN domains 2	ZKSCAN2|ZNF694	protein	taxon:9606	20260601	GO_Central		
UniProtKB	Q63HK3	ZKSCAN2	located_in	GO:0005634	GO_REF:0000044	IEA	UniProtKB-SubCell:SL-0191	C	Zinc finger protein with KRAB and SCAN domains 2	ZKSCAN2|ZNF694	protein	taxon:9606	20260727	UniProt		
UniProtKB	Q63HK3	ZKSCAN2	located_in	GO:0005634	GO_REF:0000117	IEA	ARBA:ARBA00026330	C	Zinc finger protein with KRAB and SCAN domains 2	ZKSCAN2|ZNF694	protein	taxon:9606	20260727	UniProt		
UniProtKB	Q63HK5	TSHZ3	enables	GO:0000981	GO_REF:0000033	IBA	FB:FBgn0003866|PANTHER:PTN000281113	F	Teashirt homolog 3	TSHZ3|KIAA1474|TSH3|ZNF537	protein	taxon:9606	20200914	GO_Central		
UniProtKB	Q63HK5	TSHZ3	enables	GO:0000981	GO_REF:0000113	ISA	tfclass:3.1.8	F	Teashirt homolog 3	TSHZ3|KIAA1474|TSH3|ZNF537	protein	taxon:9606	20190405	NTNU_SB		
UniProtKB	Q63HK5	TSHZ3	enables	GO:0003677	GO_REF:0000002	IEA	InterPro:IPR001356	F	Teashirt homolog 3	TSHZ3|KIAA1474|TSH3|ZNF537	protein	taxon:9606	20260727	InterPro		
UniProtKB	Q63HK5	TSHZ3	enables	GO:0003677	GO_REF:0000033	IBA	FB:FBgn0003866|PANTHER:PTN000281113	F	Teashirt homolog 3	TSHZ3|KIAA1474|TSH3|ZNF537	protein	taxon:9606	20200914	GO_Central		
UniProtKB	Q63HK5	TSHZ3	enables	GO:0003682	PMID:19343227	IDA		F	Teashirt homolog 3	TSHZ3|KIAA1474|TSH3|ZNF537	protein	taxon:9606	20100817	UniProt		
UniProtKB	Q63HK5	TSHZ3	enables	GO:0005515	PMID:19343227	IPI	UniProtKB:O00213	F	Teashirt homolog 3	TSHZ3|KIAA1474|TSH3|ZNF537	protein	taxon:9606	20100817	UniProt		
UniProtKB	Q63HK5	TSHZ3	enables	GO:0005515	PMID:19343227	IPI	UniProtKB:Q13547	F	Teashirt homolog 3	TSHZ3|KIAA1474|TSH3|ZNF537	protein	taxon:9606	20100817	UniProt		
UniProtKB	Q63HK5	TSHZ3	enables	GO:0005515	PMID:19343227	IPI	UniProtKB:Q92769	F	Teashirt homolog 3	TSHZ3|KIAA1474|TSH3|ZNF537	protein	taxon:9606	20100817	UniProt		
UniProtKB	Q63HK5	TSHZ3	enables	GO:0005515	PMID:25416956	IPI	UniProtKB:P14373	F	Teashirt homolog 3	TSHZ3|KIAA1474|TSH3|ZNF537	protein	taxon:9606	20260725	IntAct		
UniProtKB	Q63HK5	TSHZ3	enables	GO:0005515	PMID:25416956	IPI	UniProtKB:P36406	F	Teashirt homolog 3	TSHZ3|KIAA1474|TSH3|ZNF537	protein	taxon:9606	20260725	IntAct		
UniProtKB	Q63HK5	TSHZ3	enables	GO:0005515	PMID:25416956	IPI	UniProtKB:P56545-3	F	Teashirt homolog 3	TSHZ3|KIAA1474|TSH3|ZNF537	protein	taxon:9606	20260725	IntAct		
UniProtKB	Q63HK5	TSHZ3	enables	GO:0005515	PMID:25416956	IPI	UniProtKB:Q12933	F	Teashirt homolog 3	TSHZ3|KIAA1474|TSH3|ZNF537	protein	taxon:9606	20260725	IntAct		
UniProtKB	Q63HK5	TSHZ3	enables	GO:0005515	PMID:25416956	IPI	UniProtKB:Q13363-2	F	Teashirt homolog 3	TSHZ3|KIAA1474|TSH3|ZNF537	protein	taxon:9606	20260725	IntAct		
UniProtKB	Q63HK5	TSHZ3	enables	GO:0005515	PMID:25416956	IPI	UniProtKB:Q5JR59	F	Teashirt homolog 3	TSHZ3|KIAA1474|TSH3|ZNF537	protein	taxon:9606	20260725	IntAct		
UniProtKB	Q63HK5	TSHZ3	enables	GO:0005515	PMID:25416956	IPI	UniProtKB:Q6A162	F	Teashirt homolog 3	TSHZ3|KIAA1474|TSH3|ZNF537	protein	taxon:9606	20260725	IntAct		
UniProtKB	Q63HK5	TSHZ3	enables	GO:0005515	PMID:25416956	IPI	UniProtKB:Q86VP1	F	Teashirt homolog 3	TSHZ3|KIAA1474|TSH3|ZNF537	protein	taxon:9606	20260725	IntAct		
UniProtKB	Q63HK5	TSHZ3	enables	GO:0005515	PMID:25416956	IPI	UniProtKB:Q8N6L0	F	Teashirt homolog 3	TSHZ3|KIAA1474|TSH3|ZNF537	protein	taxon:9606	20260725	IntAct		
UniProtKB	Q63HK5	TSHZ3	enables	GO:0005515	PMID:25416956	IPI	UniProtKB:Q8NHQ1	F	Teashirt homolog 3	TSHZ3|KIAA1474|TSH3|ZNF537	protein	taxon:9606	20260725	IntAct		
UniProtKB	Q63HK5	TSHZ3	enables	GO:0005515	PMID:25416956	IPI	UniProtKB:Q96MT8	F	Teashirt homolog 3	TSHZ3|KIAA1474|TSH3|ZNF537	protein	taxon:9606	20260725	IntAct		
UniProtKB	Q63HK5	TSHZ3	enables	GO:0005515	PMID:25416956	IPI	UniProtKB:Q96R06	F	Teashirt homolog 3	TSHZ3|KIAA1474|TSH3|ZNF537	protein	taxon:9606	20260725	IntAct		
UniProtKB	Q63HK5	TSHZ3	enables	GO:0005515	PMID:25416956	IPI	UniProtKB:Q9BYV2	F	Teashirt homolog 3	TSHZ3|KIAA1474|TSH3|ZNF537	protein	taxon:9606	20260725	IntAct		
UniProtKB	Q63HK5	TSHZ3	enables	GO:0005515	PMID:25416956	IPI	UniProtKB:Q9UBB9	F	Teashirt homolog 3	TSHZ3|KIAA1474|TSH3|ZNF537	protein	taxon:9606	20260725	IntAct		
UniProtKB	Q63HK5	TSHZ3	enables	GO:0005515	PMID:25416956	IPI	UniProtKB:Q9Y6D9	F	Teashirt homolog 3	TSHZ3|KIAA1474|TSH3|ZNF537	protein	taxon:9606	20260725	IntAct		
UniProtKB	Q63HK5	TSHZ3	enables	GO:0005515	PMID:31515488	IPI	UniProtKB:Q9UBB9	F	Teashirt homolog 3	TSHZ3|KIAA1474|TSH3|ZNF537	protein	taxon:9606	20260725	IntAct		
UniProtKB	Q63HK5	TSHZ3	enables	GO:0005515	PMID:32296183	IPI	UniProtKB:O75031	F	Teashirt homolog 3	TSHZ3|KIAA1474|TSH3|ZNF537	protein	taxon:9606	20260725	IntAct		
UniProtKB	Q63HK5	TSHZ3	enables	GO:0005515	PMID:32296183	IPI	UniProtKB:P56545-3	F	Teashirt homolog 3	TSHZ3|KIAA1474|TSH3|ZNF537	protein	taxon:9606	20260725	IntAct		
UniProtKB	Q63HK5	TSHZ3	enables	GO:0005515	PMID:32296183	IPI	UniProtKB:Q08379	F	Teashirt homolog 3	TSHZ3|KIAA1474|TSH3|ZNF537	protein	taxon:9606	20260725	IntAct		
UniProtKB	Q63HK5	TSHZ3	enables	GO:0005515	PMID:32296183	IPI	UniProtKB:Q13084	F	Teashirt homolog 3	TSHZ3|KIAA1474|TSH3|ZNF537	protein	taxon:9606	20260725	IntAct		
UniProtKB	Q63HK5	TSHZ3	enables	GO:0005515	PMID:32296183	IPI	UniProtKB:Q15323	F	Teashirt homolog 3	TSHZ3|KIAA1474|TSH3|ZNF537	protein	taxon:9606	20260725	IntAct		
UniProtKB	Q63HK5	TSHZ3	enables	GO:0005515	PMID:32296183	IPI	UniProtKB:Q4G0R1	F	Teashirt homolog 3	TSHZ3|KIAA1474|TSH3|ZNF537	protein	taxon:9606	20260725	IntAct		
UniProtKB	Q63HK5	TSHZ3	enables	GO:0005515	PMID:32296183	IPI	UniProtKB:Q5JR59-3	F	Teashirt homolog 3	TSHZ3|KIAA1474|TSH3|ZNF537	protein	taxon:9606	20260725	IntAct		
UniProtKB	Q63HK5	TSHZ3	enables	GO:0005515	PMID:32296183	IPI	UniProtKB:Q5JTD7	F	Teashirt homolog 3	TSHZ3|KIAA1474|TSH3|ZNF537	protein	taxon:9606	20260725	IntAct		
UniProtKB	Q63HK5	TSHZ3	enables	GO:0005515	PMID:32296183	IPI	UniProtKB:Q6NUQ1	F	Teashirt homolog 3	TSHZ3|KIAA1474|TSH3|ZNF537	protein	taxon:9606	20260725	IntAct		
UniProtKB	Q63HK5	TSHZ3	enables	GO:0005515	PMID:32296183	IPI	UniProtKB:Q86WV8	F	Teashirt homolog 3	TSHZ3|KIAA1474|TSH3|ZNF537	protein	taxon:9606	20260725	IntAct		
UniProtKB	Q63HK5	TSHZ3	enables	GO:0005515	PMID:32296183	IPI	UniProtKB:Q8TD31-3	F	Teashirt homolog 3	TSHZ3|KIAA1474|TSH3|ZNF537	protein	taxon:9606	20260725	IntAct		
UniProtKB	Q63HK5	TSHZ3	enables	GO:0005515	PMID:32296183	IPI	UniProtKB:Q96N21	F	Teashirt homolog 3	TSHZ3|KIAA1474|TSH3|ZNF537	protein	taxon:9606	20260725	IntAct		
UniProtKB	Q63HK5	TSHZ3	enables	GO:0005515	PMID:32296183	IPI	UniProtKB:Q9BYV2	F	Teashirt homolog 3	TSHZ3|KIAA1474|TSH3|ZNF537	protein	taxon:9606	20260725	IntAct		
UniProtKB	Q63HK5	TSHZ3	enables	GO:0005515	PMID:32296183	IPI	UniProtKB:Q9H9E1	F	Teashirt homolog 3	TSHZ3|KIAA1474|TSH3|ZNF537	protein	taxon:9606	20260725	IntAct		
UniProtKB	Q63HK5	TSHZ3	enables	GO:0005515	PMID:32296183	IPI	UniProtKB:Q9HAT0	F	Teashirt homolog 3	TSHZ3|KIAA1474|TSH3|ZNF537	protein	taxon:9606	20260725	IntAct		
UniProtKB	Q63HK5	TSHZ3	enables	GO:0005515	PMID:32296183	IPI	UniProtKB:Q9UBB9	F	Teashirt homolog 3	TSHZ3|KIAA1474|TSH3|ZNF537	protein	taxon:9606	20260725	IntAct		
UniProtKB	Q63HK5	TSHZ3	enables	GO:0005515	PMID:32296183	IPI	UniProtKB:Q9UBZ4	F	Teashirt homolog 3	TSHZ3|KIAA1474|TSH3|ZNF537	protein	taxon:9606	20260725	IntAct		
UniProtKB	Q63HK5	TSHZ3	enables	GO:0005515	PMID:32296183	IPI	UniProtKB:Q9Y2V7	F	Teashirt homolog 3	TSHZ3|KIAA1474|TSH3|ZNF537	protein	taxon:9606	20260725	IntAct		
UniProtKB	Q63HK5	TSHZ3	involved_in	GO:0002087	GO_REF:0000024	ISS	UniProtKB:Q8CGV9	P	Teashirt homolog 3	TSHZ3|KIAA1474|TSH3|ZNF537	protein	taxon:9606	20100817	UniProt		
UniProtKB	Q63HK5	TSHZ3	involved_in	GO:0002087	GO_REF:0000033	IBA	MGI:MGI:2442819|PANTHER:PTN002647930	P	Teashirt homolog 3	TSHZ3|KIAA1474|TSH3|ZNF537	protein	taxon:9606	20250408	GO_Central		
UniProtKB	Q63HK5	TSHZ3	involved_in	GO:0006357	GO_REF:0000033	IBA	FB:FBgn0003866|FB:FBgn0028979|PANTHER:PTN000281113	P	Teashirt homolog 3	TSHZ3|KIAA1474|TSH3|ZNF537	protein	taxon:9606	20241120	GO_Central		
UniProtKB	Q63HK5	TSHZ3	involved_in	GO:0010468	GO_REF:0000002	IEA	InterPro:IPR027008	P	Teashirt homolog 3	TSHZ3|KIAA1474|TSH3|ZNF537	protein	taxon:9606	20260727	InterPro		
UniProtKB	Q63HK5	TSHZ3	involved_in	GO:0045892	PMID:19343227	IDA		P	Teashirt homolog 3	TSHZ3|KIAA1474|TSH3|ZNF537	protein	taxon:9606	20100817	UniProt		
UniProtKB	Q63HK5	TSHZ3	involved_in	GO:0051968	GO_REF:0000024	ISS	UniProtKB:Q8CGV9	P	Teashirt homolog 3	TSHZ3|KIAA1474|TSH3|ZNF537	protein	taxon:9606	20170103	UniProt		
UniProtKB	Q63HK5	TSHZ3	involved_in	GO:0060291	GO_REF:0000024	ISS	UniProtKB:Q8CGV9	P	Teashirt homolog 3	TSHZ3|KIAA1474|TSH3|ZNF537	protein	taxon:9606	20170103	UniProt		
UniProtKB	Q63HK5	TSHZ3	is_active_in	GO:0005634	GO_REF:0000033	IBA	FB:FBgn0003866|FB:FBgn0028979|PANTHER:PTN000281113|UniProtKB:Q63HK5	C	Teashirt homolog 3	TSHZ3|KIAA1474|TSH3|ZNF537	protein	taxon:9606	20200808	GO_Central		
UniProtKB	Q63HK5	TSHZ3	located_in	GO:0000785	GO_REF:0000113	ISA	tfclass:3.1.8	C	Teashirt homolog 3	TSHZ3|KIAA1474|TSH3|ZNF537	protein	taxon:9606	20190405	NTNU_SB		
UniProtKB	Q63HK5	TSHZ3	located_in	GO:0005634	GO_REF:0000044	IEA	UniProtKB-SubCell:SL-0191	C	Teashirt homolog 3	TSHZ3|KIAA1474|TSH3|ZNF537	protein	taxon:9606	20260727	UniProt		
UniProtKB	Q63HK5	TSHZ3	located_in	GO:0005634	PMID:19343227	IDA		C	Teashirt homolog 3	TSHZ3|KIAA1474|TSH3|ZNF537	protein	taxon:9606	20100817	UniProt		
UniProtKB	Q63HK5	TSHZ3	located_in	GO:0005654	GO_REF:0000052	IDA		C	Teashirt homolog 3	TSHZ3|KIAA1474|TSH3|ZNF537	protein	taxon:9606	20251115	HPA		
UniProtKB	Q63HK5	TSHZ3	located_in	GO:0030426	GO_REF:0000044	IEA	UniProtKB-SubCell:SL-0288	C	Teashirt homolog 3	TSHZ3|KIAA1474|TSH3|ZNF537	protein	taxon:9606	20260727	UniProt		
UniProtKB	Q63HM1	AFMID	enables	GO:0004061	GO_REF:0000002	IEA	InterPro:IPR027519	F	Kynurenine formamidase	AFMID	protein	taxon:9606	20260727	InterPro		
UniProtKB	Q63HM1	AFMID	enables	GO:0004061	GO_REF:0000003	IEA	EC:3.5.1.9	F	Kynurenine formamidase	AFMID	protein	taxon:9606	20260727	UniProt		
UniProtKB	Q63HM1	AFMID	enables	GO:0004061	GO_REF:0000104	IEA	UniRule:UR000107151	F	Kynurenine formamidase	AFMID	protein	taxon:9606	20260727	UniProt		
UniProtKB	Q63HM1	AFMID	enables	GO:0004061	GO_REF:0000107	IEA	UniProtKB:Q8K4H1|ensembl:ENSMUSP00000073102	F	Kynurenine formamidase	AFMID	protein	taxon:9606	20260724	Ensembl		
UniProtKB	Q63HM1	AFMID	enables	GO:0004061	GO_REF:0000116	IEA	RHEA:13009	F	Kynurenine formamidase	AFMID	protein	taxon:9606	20260727	RHEA		
UniProtKB	Q63HM1	AFMID	enables	GO:0005515	PMID:32296183	IPI	UniProtKB:A8MW99	F	Kynurenine formamidase	AFMID	protein	taxon:9606	20260725	IntAct		
UniProtKB	Q63HM1	AFMID	enables	GO:0005515	PMID:32296183	IPI	UniProtKB:Q96D03	F	Kynurenine formamidase	AFMID	protein	taxon:9606	20260725	IntAct		
UniProtKB	Q63HM1	AFMID	enables	GO:0005515	PMID:32296183	IPI	UniProtKB:Q9BUE0	F	Kynurenine formamidase	AFMID	protein	taxon:9606	20260725	IntAct		
UniProtKB	Q63HM1	AFMID	enables	GO:0016787	GO_REF:0000002	IEA	InterPro:IPR013094	F	Kynurenine formamidase	AFMID	protein	taxon:9606	20260727	InterPro		
UniProtKB	Q63HM1	AFMID	enables	GO:0016787	GO_REF:0000033	IBA	AGI_LocusCode:AT1G49660|AGI_LocusCode:AT3G48690|AGI_LocusCode:AT5G15860|AGI_LocusCode:AT5G23530|MGI:MGI:1915008|MGI:MGI:2443191|MGI:MGI:2448704|PANTHER:PTN009058710|RGD:631440|SGD:S000002836|UniProtKB:P22760|UniProtKB:P23872|UniProtKB:P71668|UniProtKB:P95125|UniProtKB:P9WK87|UniProtKB:Q5NUF3|UniProtKB:Q9HTI0	F	Kynurenine formamidase	AFMID	protein	taxon:9606	20260601	GO_Central		
UniProtKB	Q63HM1	AFMID	involved_in	GO:0006569	GO_REF:0000002	IEA	InterPro:IPR027519	P	Kynurenine formamidase	AFMID	protein	taxon:9606	20260727	InterPro		
UniProtKB	Q63HM1	AFMID	involved_in	GO:0006569	GO_REF:0000033	IBA	MGI:MGI:2448704|PANTHER:PTN001125588	P	Kynurenine formamidase	AFMID	protein	taxon:9606	20260601	GO_Central		
UniProtKB	Q63HM1	AFMID	involved_in	GO:0006569	GO_REF:0000104	IEA	UniRule:UR000107151	P	Kynurenine formamidase	AFMID	protein	taxon:9606	20260727	UniProt		
UniProtKB	Q63HM1	AFMID	involved_in	GO:0034354	GO_REF:0000104	IEA	UniRule:UR000107151	P	Kynurenine formamidase	AFMID	protein	taxon:9606	20260727	UniProt		
UniProtKB	Q63HM1	AFMID	is_active_in	GO:0005737	GO_REF:0000033	IBA	MGI:MGI:2448704|PANTHER:PTN001125588	C	Kynurenine formamidase	AFMID	protein	taxon:9606	20260601	GO_Central		
UniProtKB	Q63HM1	AFMID	is_active_in	GO:0005829	GO_REF:0000107	IEA	UniProtKB:Q8K4H1|ensembl:ENSMUSP00000073102	C	Kynurenine formamidase	AFMID	protein	taxon:9606	20260724	Ensembl		
UniProtKB	Q63HM1	AFMID	located_in	GO:0005634	GO_REF:0000044	IEA	UniProtKB-SubCell:SL-0191	C	Kynurenine formamidase	AFMID	protein	taxon:9606	20260727	UniProt		
UniProtKB	Q63HM1	AFMID	located_in	GO:0005634	GO_REF:0000104	IEA	UniRule:UR000107151	C	Kynurenine formamidase	AFMID	protein	taxon:9606	20260727	UniProt		
UniProtKB	Q63HM1	AFMID	located_in	GO:0005737	GO_REF:0000104	IEA	UniRule:UR000107151	C	Kynurenine formamidase	AFMID	protein	taxon:9606	20260727	UniProt		
UniProtKB	Q63HM1	AFMID	located_in	GO:0005737	GO_REF:0000107	IEA	UniProtKB:Q8K4H1|ensembl:ENSMUSP00000073102	C	Kynurenine formamidase	AFMID	protein	taxon:9606	20260724	Ensembl		
UniProtKB	Q63HM1	AFMID	located_in	GO:0005829	GO_REF:0000044	IEA	UniProtKB-SubCell:SL-0091	C	Kynurenine formamidase	AFMID	protein	taxon:9606	20260727	UniProt		
UniProtKB	Q63HM2	PCNX4	enables	GO:0005515	PMID:16237761	IPI	UniProtKB:P0C045	F	Pecanex-like protein 4	PCNX4|C14orf135|FBP2|PCNXL4	protein	taxon:9606	20150226	AgBase		
UniProtKB	Q63HM2	PCNX4	enables	GO:0005515	PMID:16237761	IPI	UniProtKB:P0C045	F	Pecanex-like protein 4	PCNX4|C14orf135|FBP2|PCNXL4	protein	taxon:9606	20260725	IntAct		
UniProtKB	Q63HM2	PCNX4	located_in	GO:0016020	GO_REF:0000002	IEA	InterPro:IPR007735	C	Pecanex-like protein 4	PCNX4|C14orf135|FBP2|PCNXL4	protein	taxon:9606	20260727	InterPro		
UniProtKB	Q63HM2	PCNX4	located_in	GO:0016020	GO_REF:0000044	IEA	UniProtKB-SubCell:SL-0162	C	Pecanex-like protein 4	PCNX4|C14orf135|FBP2|PCNXL4	protein	taxon:9606	20260727	UniProt		
UniProtKB	Q63HM9	PLCXD3	enables	GO:0005515	PMID:32296183	IPI	UniProtKB:P07237	F	PI-PLC X domain-containing protein 3	PLCXD3	protein	taxon:9606	20260725	IntAct		
UniProtKB	Q63HM9	PLCXD3	enables	GO:0005515	PMID:32296183	IPI	UniProtKB:P43364	F	PI-PLC X domain-containing protein 3	PLCXD3	protein	taxon:9606	20260725	IntAct		
UniProtKB	Q63HM9	PLCXD3	enables	GO:0008081	GO_REF:0000002	IEA	InterPro:IPR017946	F	PI-PLC X domain-containing protein 3	PLCXD3	protein	taxon:9606	20260727	InterPro		
UniProtKB	Q63HM9	PLCXD3	enables	GO:0008081	GO_REF:0000033	IBA	CGD:CAL0000198521|PANTHER:PTN004425979	F	PI-PLC X domain-containing protein 3	PLCXD3	protein	taxon:9606	20210217	GO_Central		
UniProtKB	Q63HM9	PLCXD3	involved_in	GO:0006629	GO_REF:0000002	IEA	InterPro:IPR017946	P	PI-PLC X domain-containing protein 3	PLCXD3	protein	taxon:9606	20260727	InterPro		
UniProtKB	Q63HM9	PLCXD3	is_active_in	GO:0045202	GO_REF:0000033	IBA	MGI:MGI:2442605|PANTHER:PTN002670469	C	PI-PLC X domain-containing protein 3	PLCXD3	protein	taxon:9606	20210217	GO_Central		
UniProtKB	Q63HM9	PLCXD3	located_in	GO:0005737	GO_REF:0000044	IEA	UniProtKB-SubCell:SL-0086	C	PI-PLC X domain-containing protein 3	PLCXD3	protein	taxon:9606	20260727	UniProt		
UniProtKB	Q63HM9	PLCXD3	located_in	GO:0005737	PMID:22732399	EXP		C	PI-PLC X domain-containing protein 3	PLCXD3	protein	taxon:9606	20200206	UniProt		
UniProtKB	Q63HN8	RNF213	enables	GO:0004842	GO_REF:0000002	IEA	InterPro:IPR031248	F	E3 ubiquitin-protein ligase RNF213	RNF213|ALO17|C17orf27|KIAA1554|KIAA1618|MYSTR	protein	taxon:9606	20260727	InterPro		
UniProtKB	Q63HN8	RNF213	enables	GO:0004842	GO_REF:0000033	IBA	PANTHER:PTN002732068|UniProtKB:Q63HN8	F	E3 ubiquitin-protein ligase RNF213	RNF213|ALO17|C17orf27|KIAA1554|KIAA1618|MYSTR	protein	taxon:9606	20211217	GO_Central		
UniProtKB	Q63HN8	RNF213	enables	GO:0004842	PMID:21799892	IDA		F	E3 ubiquitin-protein ligase RNF213	RNF213|ALO17|C17orf27|KIAA1554|KIAA1618|MYSTR	protein	taxon:9606	20120117	UniProt		
UniProtKB	Q63HN8	RNF213	enables	GO:0004842	PMID:26766444	TAS		F	E3 ubiquitin-protein ligase RNF213	RNF213|ALO17|C17orf27|KIAA1554|KIAA1618|MYSTR	protein	taxon:9606	20160209	UniProt		
UniProtKB	Q63HN8	RNF213	enables	GO:0016887	GO_REF:0000002	IEA	InterPro:IPR031248	F	E3 ubiquitin-protein ligase RNF213	RNF213|ALO17|C17orf27|KIAA1554|KIAA1618|MYSTR	protein	taxon:9606	20260727	InterPro		
UniProtKB	Q63HN8	RNF213	enables	GO:0016887	GO_REF:0000116	IEA	RHEA:13065	F	E3 ubiquitin-protein ligase RNF213	RNF213|ALO17|C17orf27|KIAA1554|KIAA1618|MYSTR	protein	taxon:9606	20260727	RHEA		
UniProtKB	Q63HN8	RNF213	enables	GO:0016887	PMID:21799892	IDA		F	E3 ubiquitin-protein ligase RNF213	RNF213|ALO17|C17orf27|KIAA1554|KIAA1618|MYSTR	protein	taxon:9606	20210315	UniProt		
UniProtKB	Q63HN8	RNF213	enables	GO:0016887	PMID:24658080	IDA		F	E3 ubiquitin-protein ligase RNF213	RNF213|ALO17|C17orf27|KIAA1554|KIAA1618|MYSTR	protein	taxon:9606	20210316	UniProt		
UniProtKB	Q63HN8	RNF213	enables	GO:0016887	PMID:26126547	IDA		F	E3 ubiquitin-protein ligase RNF213	RNF213|ALO17|C17orf27|KIAA1554|KIAA1618|MYSTR	protein	taxon:9606	20210316	UniProt		
UniProtKB	Q63HN8	RNF213	enables	GO:0046872	GO_REF:0000002	IEA	InterPro:IPR018957	F	E3 ubiquitin-protein ligase RNF213	RNF213|ALO17|C17orf27|KIAA1554|KIAA1618|MYSTR	protein	taxon:9606	20260727	InterPro		
UniProtKB	Q63HN8	RNF213	enables	GO:0061630	GO_REF:0000003	IEA	EC:2.3.2.27	F	E3 ubiquitin-protein ligase RNF213	RNF213|ALO17|C17orf27|KIAA1554|KIAA1618|MYSTR	protein	taxon:9606	20260727	UniProt		
UniProtKB	Q63HN8	RNF213	enables	GO:0061630	PMID:21799892	EXP		F	E3 ubiquitin-protein ligase RNF213	RNF213|ALO17|C17orf27|KIAA1554|KIAA1618|MYSTR	protein	taxon:9606	20251027	UniProt		
UniProtKB	Q63HN8	RNF213	enables	GO:0061630	PMID:32139119	IDA		F	E3 ubiquitin-protein ligase RNF213	RNF213|ALO17|C17orf27|KIAA1554|KIAA1618|MYSTR	protein	taxon:9606	20210730	UniProt		
UniProtKB	Q63HN8	RNF213	enables	GO:0061630	PMID:33842849	IDA		F	E3 ubiquitin-protein ligase RNF213	RNF213|ALO17|C17orf27|KIAA1554|KIAA1618|MYSTR	protein	taxon:9606	20210730	UniProt		
UniProtKB	Q63HN8	RNF213	involved_in	GO:0001525	GO_REF:0000117	IEA	ARBA:ARBA00090097	P	E3 ubiquitin-protein ligase RNF213	RNF213|ALO17|C17orf27|KIAA1554|KIAA1618|MYSTR	protein	taxon:9606	20260727	UniProt		
UniProtKB	Q63HN8	RNF213	involved_in	GO:0001525	PMID:26126547	IMP		P	E3 ubiquitin-protein ligase RNF213	RNF213|ALO17|C17orf27|KIAA1554|KIAA1618|MYSTR	protein	taxon:9606	20160209	UniProt		
UniProtKB	Q63HN8	RNF213	involved_in	GO:0001525	PMID:26278786	IMP		P	E3 ubiquitin-protein ligase RNF213	RNF213|ALO17|C17orf27|KIAA1554|KIAA1618|MYSTR	protein	taxon:9606	20160209	UniProt		
UniProtKB	Q63HN8	RNF213	involved_in	GO:0002040	GO_REF:0000033	IBA	PANTHER:PTN002732068|UniProtKB:Q63HN8|ZFIN:ZDB-GENE-050302-100	P	E3 ubiquitin-protein ligase RNF213	RNF213|ALO17|C17orf27|KIAA1554|KIAA1618|MYSTR	protein	taxon:9606	20200323	GO_Central		
UniProtKB	Q63HN8	RNF213	involved_in	GO:0002040	PMID:26766444	IMP		P	E3 ubiquitin-protein ligase RNF213	RNF213|ALO17|C17orf27|KIAA1554|KIAA1618|MYSTR	protein	taxon:9606	20160209	UniProt		
UniProtKB	Q63HN8	RNF213	involved_in	GO:0006511	GO_REF:0000033	IBA	PANTHER:PTN002732068|UniProtKB:Q63HN8	P	E3 ubiquitin-protein ligase RNF213	RNF213|ALO17|C17orf27|KIAA1554|KIAA1618|MYSTR	protein	taxon:9606	20200323	GO_Central		
UniProtKB	Q63HN8	RNF213	involved_in	GO:0006511	PMID:26766444	IMP		P	E3 ubiquitin-protein ligase RNF213	RNF213|ALO17|C17orf27|KIAA1554|KIAA1618|MYSTR	protein	taxon:9606	20160209	UniProt		
UniProtKB	Q63HN8	RNF213	involved_in	GO:0016567	GO_REF:0000041	IEA	UniPathway:UPA00143	P	E3 ubiquitin-protein ligase RNF213	RNF213|ALO17|C17orf27|KIAA1554|KIAA1618|MYSTR	protein	taxon:9606	20260227	UniProt		
UniProtKB	Q63HN8	RNF213	involved_in	GO:0016567	PMID:21799892	IDA		P	E3 ubiquitin-protein ligase RNF213	RNF213|ALO17|C17orf27|KIAA1554|KIAA1618|MYSTR	protein	taxon:9606	20120117	UniProt		
UniProtKB	Q63HN8	RNF213	involved_in	GO:0019216	PMID:30705059	IDA		P	E3 ubiquitin-protein ligase RNF213	RNF213|ALO17|C17orf27|KIAA1554|KIAA1618|MYSTR	protein	taxon:9606	20210730	UniProt		
UniProtKB	Q63HN8	RNF213	involved_in	GO:0042742	GO_REF:0000117	IEA	ARBA:ARBA00028625	P	E3 ubiquitin-protein ligase RNF213	RNF213|ALO17|C17orf27|KIAA1554|KIAA1618|MYSTR	protein	taxon:9606	20260727	UniProt		
UniProtKB	Q63HN8	RNF213	involved_in	GO:0042742	PMID:34012115	IDA		P	E3 ubiquitin-protein ligase RNF213	RNF213|ALO17|C17orf27|KIAA1554|KIAA1618|MYSTR	protein	taxon:9606	20210730	UniProt		
UniProtKB	Q63HN8	RNF213	involved_in	GO:0051865	PMID:21799892	IDA		P	E3 ubiquitin-protein ligase RNF213	RNF213|ALO17|C17orf27|KIAA1554|KIAA1618|MYSTR	protein	taxon:9606	20120117	UniProt		
UniProtKB	Q63HN8	RNF213	involved_in	GO:0070534	PMID:32139119	IDA		P	E3 ubiquitin-protein ligase RNF213	RNF213|ALO17|C17orf27|KIAA1554|KIAA1618|MYSTR	protein	taxon:9606	20210730	UniProt		
UniProtKB	Q63HN8	RNF213	involved_in	GO:0070534	PMID:33842849	IDA		P	E3 ubiquitin-protein ligase RNF213	RNF213|ALO17|C17orf27|KIAA1554|KIAA1618|MYSTR	protein	taxon:9606	20210730	UniProt		
UniProtKB	Q63HN8	RNF213	involved_in	GO:0098792	PMID:34012115	IDA		P	E3 ubiquitin-protein ligase RNF213	RNF213|ALO17|C17orf27|KIAA1554|KIAA1618|MYSTR	protein	taxon:9606	20210730	UniProt		
UniProtKB	Q63HN8	RNF213	involved_in	GO:0120323	GO_REF:0000117	IEA	ARBA:ARBA00091554	P	E3 ubiquitin-protein ligase RNF213	RNF213|ALO17|C17orf27|KIAA1554|KIAA1618|MYSTR	protein	taxon:9606	20260727	UniProt		
UniProtKB	Q63HN8	RNF213	involved_in	GO:0120323	PMID:34012115	IDA		P	E3 ubiquitin-protein ligase RNF213	RNF213|ALO17|C17orf27|KIAA1554|KIAA1618|MYSTR	protein	taxon:9606	20210730	UniProt		
UniProtKB	Q63HN8	RNF213	involved_in	GO:0140042	PMID:30705059	IDA		P	E3 ubiquitin-protein ligase RNF213	RNF213|ALO17|C17orf27|KIAA1554|KIAA1618|MYSTR	protein	taxon:9606	20210730	UniProt		
UniProtKB	Q63HN8	RNF213	involved_in	GO:2000051	GO_REF:0000033	IBA	PANTHER:PTN002732068|UniProtKB:Q63HN8	P	E3 ubiquitin-protein ligase RNF213	RNF213|ALO17|C17orf27|KIAA1554|KIAA1618|MYSTR	protein	taxon:9606	20200323	GO_Central		
UniProtKB	Q63HN8	RNF213	involved_in	GO:2000051	PMID:26766444	IMP		P	E3 ubiquitin-protein ligase RNF213	RNF213|ALO17|C17orf27|KIAA1554|KIAA1618|MYSTR	protein	taxon:9606	20160209	UniProt		
UniProtKB	Q63HN8	RNF213	is_active_in	GO:0005829	GO_REF:0000033	IBA	PANTHER:PTN002732068|UniProtKB:Q63HN8	C	E3 ubiquitin-protein ligase RNF213	RNF213|ALO17|C17orf27|KIAA1554|KIAA1618|MYSTR	protein	taxon:9606	20200323	GO_Central		
UniProtKB	Q63HN8	RNF213	is_active_in	GO:0005829	PMID:34012115	IDA		C	E3 ubiquitin-protein ligase RNF213	RNF213|ALO17|C17orf27|KIAA1554|KIAA1618|MYSTR	protein	taxon:9606	20210730	UniProt		
UniProtKB	Q63HN8	RNF213	located_in	GO:0005737	PMID:21799892	IDA		C	E3 ubiquitin-protein ligase RNF213	RNF213|ALO17|C17orf27|KIAA1554|KIAA1618|MYSTR	protein	taxon:9606	20120117	UniProt		
UniProtKB	Q63HN8	RNF213	located_in	GO:0005811	GO_REF:0000044	IEA	UniProtKB-SubCell:SL-0154	C	E3 ubiquitin-protein ligase RNF213	RNF213|ALO17|C17orf27|KIAA1554|KIAA1618|MYSTR	protein	taxon:9606	20260727	UniProt		
UniProtKB	Q63HN8	RNF213	located_in	GO:0005811	PMID:30705059	IDA		C	E3 ubiquitin-protein ligase RNF213	RNF213|ALO17|C17orf27|KIAA1554|KIAA1618|MYSTR	protein	taxon:9606	20210730	UniProt		
UniProtKB	Q63HN8	RNF213	located_in	GO:0005829	GO_REF:0000044	IEA	UniProtKB-SubCell:SL-0091	C	E3 ubiquitin-protein ligase RNF213	RNF213|ALO17|C17orf27|KIAA1554|KIAA1618|MYSTR	protein	taxon:9606	20260727	UniProt		
UniProtKB	Q63HN8	RNF213	located_in	GO:0005829	GO_REF:0000052	IDA		C	E3 ubiquitin-protein ligase RNF213	RNF213|ALO17|C17orf27|KIAA1554|KIAA1618|MYSTR	protein	taxon:9606	20251115	HPA		
UniProtKB	Q63HN8	RNF213	located_in	GO:0005829	PMID:30705059	IDA		C	E3 ubiquitin-protein ligase RNF213	RNF213|ALO17|C17orf27|KIAA1554|KIAA1618|MYSTR	protein	taxon:9606	20210730	UniProt		
UniProtKB	Q63HN8	RNF213	located_in	GO:0005829	Reactome:R-HSA-9635609	TAS		C	E3 ubiquitin-protein ligase RNF213	RNF213|ALO17|C17orf27|KIAA1554|KIAA1618|MYSTR	protein	taxon:9606	20190212	Reactome		
UniProtKB	Q63HN8	RNF213	located_in	GO:0005829	Reactome:R-HSA-9724090	TAS		C	E3 ubiquitin-protein ligase RNF213	RNF213|ALO17|C17orf27|KIAA1554|KIAA1618|MYSTR	protein	taxon:9606	20230330	Reactome		
UniProtKB	Q63HN8	RNF213	located_in	GO:0005829	Reactome:R-HSA-983140	TAS		C	E3 ubiquitin-protein ligase RNF213	RNF213|ALO17|C17orf27|KIAA1554|KIAA1618|MYSTR	protein	taxon:9606	20190212	Reactome		
UniProtKB	Q63HN8	RNF213	located_in	GO:0005829	Reactome:R-HSA-983147	TAS		C	E3 ubiquitin-protein ligase RNF213	RNF213|ALO17|C17orf27|KIAA1554|KIAA1618|MYSTR	protein	taxon:9606	20190212	Reactome		
UniProtKB	Q63HN8	RNF213	located_in	GO:0005829	Reactome:R-HSA-983156	TAS		C	E3 ubiquitin-protein ligase RNF213	RNF213|ALO17|C17orf27|KIAA1554|KIAA1618|MYSTR	protein	taxon:9606	20190212	Reactome		
UniProtKB	Q63HN8	RNF213	located_in	GO:0005829	Reactome:R-HSA-983157	TAS		C	E3 ubiquitin-protein ligase RNF213	RNF213|ALO17|C17orf27|KIAA1554|KIAA1618|MYSTR	protein	taxon:9606	20190212	Reactome		
UniProtKB	Q63HN8	RNF213	located_in	GO:0016020	PMID:19946888	HDA		C	E3 ubiquitin-protein ligase RNF213	RNF213|ALO17|C17orf27|KIAA1554|KIAA1618|MYSTR	protein	taxon:9606	20140627	UniProt		
UniProtKB	Q63HQ0	AP1AR	acts_upstream_of_or_within	GO:1900025	PMID:22689987	IMP		P	AP-1 complex-associated regulatory protein	AP1AR|C4orf16|PRO0971	protein	taxon:9606	20121023	MGI		
UniProtKB	Q63HQ0	AP1AR	enables	GO:0019894	PMID:19706427	IDA		F	AP-1 complex-associated regulatory protein	AP1AR|C4orf16|PRO0971	protein	taxon:9606	20131129	UniProt		
UniProtKB	Q63HQ0	AP1AR	enables	GO:0035650	GO_REF:0000002	IEA	InterPro:IPR031483	F	AP-1 complex-associated regulatory protein	AP1AR|C4orf16|PRO0971	protein	taxon:9606	20260727	InterPro		
UniProtKB	Q63HQ0	AP1AR	enables	GO:0035650	GO_REF:0000033	IBA	PANTHER:PTN002856696|UniProtKB:Q63HQ0	F	AP-1 complex-associated regulatory protein	AP1AR|C4orf16|PRO0971	protein	taxon:9606	20260527	GO_Central		
UniProtKB	Q63HQ0	AP1AR	enables	GO:0035650	PMID:19706427	IDA		F	AP-1 complex-associated regulatory protein	AP1AR|C4orf16|PRO0971	protein	taxon:9606	20131129	UniProt		
UniProtKB	Q63HQ0	AP1AR	involved_in	GO:0001920	PMID:19706427	IMP		P	AP-1 complex-associated regulatory protein	AP1AR|C4orf16|PRO0971	protein	taxon:9606	20131129	UniProt		
UniProtKB	Q63HQ0	AP1AR	involved_in	GO:0006895	GO_REF:0000002	IEA	InterPro:IPR031483	P	AP-1 complex-associated regulatory protein	AP1AR|C4orf16|PRO0971	protein	taxon:9606	20260727	InterPro		
UniProtKB	Q63HQ0	AP1AR	involved_in	GO:0006895	PMID:19706427	IDA		P	AP-1 complex-associated regulatory protein	AP1AR|C4orf16|PRO0971	protein	taxon:9606	20131129	UniProt		
UniProtKB	Q63HQ0	AP1AR	involved_in	GO:0034315	GO_REF:0000002	IEA	InterPro:IPR031483	P	AP-1 complex-associated regulatory protein	AP1AR|C4orf16|PRO0971	protein	taxon:9606	20260727	InterPro		
UniProtKB	Q63HQ0	AP1AR	involved_in	GO:1900025	GO_REF:0000002	IEA	InterPro:IPR031483	P	AP-1 complex-associated regulatory protein	AP1AR|C4orf16|PRO0971	protein	taxon:9606	20260727	InterPro		
UniProtKB	Q63HQ0	AP1AR	involved_in	GO:2000146	GO_REF:0000002	IEA	InterPro:IPR031483	P	AP-1 complex-associated regulatory protein	AP1AR|C4orf16|PRO0971	protein	taxon:9606	20260727	InterPro		
UniProtKB	Q63HQ0	AP1AR	is_active_in	GO:0005768	GO_REF:0000033	IBA	MGI:MGI:2384822|PANTHER:PTN002856696	C	AP-1 complex-associated regulatory protein	AP1AR|C4orf16|PRO0971	protein	taxon:9606	20260527	GO_Central		
UniProtKB	Q63HQ0	AP1AR	is_active_in	GO:0030133	GO_REF:0000033	IBA	PANTHER:PTN002856696|UniProtKB:Q63HQ0	C	AP-1 complex-associated regulatory protein	AP1AR|C4orf16|PRO0971	protein	taxon:9606	20260527	GO_Central		
UniProtKB	Q63HQ0	AP1AR	located_in	GO:0005768	GO_REF:0000107	IEA	UniProtKB:E9PYF7|ensembl:ENSMUSP00000059669	C	AP-1 complex-associated regulatory protein	AP1AR|C4orf16|PRO0971	protein	taxon:9606	20260724	Ensembl		
UniProtKB	Q63HQ0	AP1AR	located_in	GO:0005769	GO_REF:0000044	IEA	UniProtKB-SubCell:SL-0094	C	AP-1 complex-associated regulatory protein	AP1AR|C4orf16|PRO0971	protein	taxon:9606	20260727	UniProt		
UniProtKB	Q63HQ0	AP1AR	located_in	GO:0005770	GO_REF:0000044	IEA	UniProtKB-SubCell:SL-0152	C	AP-1 complex-associated regulatory protein	AP1AR|C4orf16|PRO0971	protein	taxon:9606	20260727	UniProt		
UniProtKB	Q63HQ0	AP1AR	located_in	GO:0005794	GO_REF:0000044	IEA	UniProtKB-SubCell:SL-0132	C	AP-1 complex-associated regulatory protein	AP1AR|C4orf16|PRO0971	protein	taxon:9606	20260727	UniProt		
UniProtKB	Q63HQ0	AP1AR	located_in	GO:0005794	GO_REF:0000052	IDA		C	AP-1 complex-associated regulatory protein	AP1AR|C4orf16|PRO0971	protein	taxon:9606	20251115	HPA		
UniProtKB	Q63HQ0	AP1AR	located_in	GO:0005829	GO_REF:0000108	IEA	GO:0006895	C	AP-1 complex-associated regulatory protein	AP1AR|C4orf16|PRO0971	protein	taxon:9606	20260727	GOC		
UniProtKB	Q63HQ0	AP1AR	located_in	GO:0030133	GO_REF:0000054	IDA		C	AP-1 complex-associated regulatory protein	AP1AR|C4orf16|PRO0971	protein	taxon:9606	20100607	LIFEdb		
UniProtKB	Q63HQ2	EGFLAM	enables	GO:0005509	GO_REF:0000002	IEA	InterPro:IPR001881	F	Pikachurin	EGFLAM|AGRINL|AGRNL|PIKA	protein	taxon:9606	20260727	InterPro		
UniProtKB	Q63HQ2	EGFLAM	enables	GO:0005515	PMID:30282023	IPI	UniProtKB:Q6PRD1	F	Pikachurin	EGFLAM|AGRINL|AGRNL|PIKA	protein	taxon:9606	20260725	IntAct	occurs_in(GO:0031012)	
UniProtKB	Q63HQ2	EGFLAM	enables	GO:0005539	GO_REF:0000107	IEA	UniProtKB:Q4VBE4|ensembl:ENSMUSP00000055599	F	Pikachurin	EGFLAM|AGRINL|AGRNL|PIKA	protein	taxon:9606	20260724	Ensembl		
UniProtKB	Q63HQ2	EGFLAM	enables	GO:0060090	GO_REF:0000024	ISS	MGI:MGI:2146149	F	Pikachurin	EGFLAM|AGRINL|AGRNL|PIKA	protein	taxon:9606	20250819	UniProt	part_of(GO:0007416),occurs_in(GO:0043083),occurs_in(GO:0098684),occurs_in(UBERON:0001790),has_input(UniProtKB:Q14118-PRO_0000021065),has_input(UniProtKB:Q6PRD1),directly_positively_regulates(GO:0043495)	
UniProtKB	Q63HQ2	EGFLAM	enables	GO:0060090	GO_REF:0000107	IEA	UniProtKB:Q4VBE4|ensembl:ENSMUSP00000055599	F	Pikachurin	EGFLAM|AGRINL|AGRNL|PIKA	protein	taxon:9606	20260724	Ensembl		
UniProtKB	Q63HQ2	EGFLAM	involved_in	GO:0007165	GO_REF:0000033	IBA	MGI:MGI:1096362|MGI:MGI:1096391|MGI:MGI:1914047|MGI:MGI:2153093|MGI:MGI:87961|PANTHER:PTN002309037|RGD:628659|UniProtKB:O00468|UniProtKB:Q6UVK1	P	Pikachurin	EGFLAM|AGRINL|AGRNL|PIKA	protein	taxon:9606	20251219	GO_Central		
UniProtKB	Q63HQ2	EGFLAM	involved_in	GO:0007399	GO_REF:0000033	IBA	FB:FBgn0034070|MGI:MGI:2146149|PANTHER:PTN008557712|RGD:2067|UniProtKB:P31696	P	Pikachurin	EGFLAM|AGRINL|AGRNL|PIKA	protein	taxon:9606	20251219	GO_Central		
UniProtKB	Q63HQ2	EGFLAM	involved_in	GO:0007416	GO_REF:0000024	ISS	MGI:MGI:2146149	P	Pikachurin	EGFLAM|AGRINL|AGRNL|PIKA	protein	taxon:9606	20250819	UniProt		
UniProtKB	Q63HQ2	EGFLAM	involved_in	GO:0007416	GO_REF:0000107	IEA	UniProtKB:Q4VBE4|ensembl:ENSMUSP00000055599	P	Pikachurin	EGFLAM|AGRINL|AGRNL|PIKA	protein	taxon:9606	20260724	Ensembl		
UniProtKB	Q63HQ2	EGFLAM	is_active_in	GO:0005604	GO_REF:0000033	IBA	MGI:MGI:109321|MGI:MGI:2146149|MGI:MGI:87961|PANTHER:PTN008557712|RGD:2067|UniProtKB:O00468|UniProtKB:P24043|UniProtKB:P25391|UniProtKB:P31696|UniProtKB:Q16363	C	Pikachurin	EGFLAM|AGRINL|AGRNL|PIKA	protein	taxon:9606	20250603	GO_Central		
UniProtKB	Q63HQ2	EGFLAM	is_active_in	GO:0005886	GO_REF:0000033	IBA	FB:FBgn0013997|FB:FBgn0038975|MGI:MGI:1096389|MGI:MGI:1096391|MGI:MGI:1914047|MGI:MGI:2153093|MGI:MGI:2183572|MGI:MGI:87961|PANTHER:PTN002309037|RGD:1307076|RGD:2067|RGD:619942|RGD:628659|UniProtKB:P31696|UniProtKB:Q9UHC6|WB:WBGene00000237|WB:WBGene00002174	C	Pikachurin	EGFLAM|AGRINL|AGRNL|PIKA	protein	taxon:9606	20260529	GO_Central		
UniProtKB	Q63HQ2	EGFLAM	is_active_in	GO:0045202	GO_REF:0000033	IBA	MGI:MGI:109321|MGI:MGI:2146149|MGI:MGI:87961|PANTHER:PTN008557712|RGD:2067|UniProtKB:P31696	C	Pikachurin	EGFLAM|AGRINL|AGRNL|PIKA	protein	taxon:9606	20260529	GO_Central		
UniProtKB	Q63HQ2	EGFLAM	is_active_in	GO:0098684	GO_REF:0000024	ISS	MGI:MGI:2146149	C	Pikachurin	EGFLAM|AGRINL|AGRNL|PIKA	protein	taxon:9606	20250819	UniProt	part_of(GO:0043083),part_of(UBERON:0001790)	
UniProtKB	Q63HQ2	EGFLAM	is_active_in	GO:0098684	GO_REF:0000107	IEA	UniProtKB:Q4VBE4|ensembl:ENSMUSP00000055599	C	Pikachurin	EGFLAM|AGRINL|AGRNL|PIKA	protein	taxon:9606	20260724	Ensembl		
UniProtKB	Q63HQ2	EGFLAM	located_in	GO:0005604	GO_REF:0000107	IEA	UniProtKB:Q4VBE4|ensembl:ENSMUSP00000055599	C	Pikachurin	EGFLAM|AGRINL|AGRNL|PIKA	protein	taxon:9606	20260724	Ensembl		
UniProtKB	Q63HQ2	EGFLAM	located_in	GO:0005614	GO_REF:0000107	IEA	UniProtKB:Q4VBE4|ensembl:ENSMUSP00000055599	C	Pikachurin	EGFLAM|AGRINL|AGRNL|PIKA	protein	taxon:9606	20260724	Ensembl		
UniProtKB	Q63HQ2	EGFLAM	located_in	GO:0031012	GO_REF:0000107	IEA	UniProtKB:Q4VBE4|ensembl:ENSMUSP00000055599	C	Pikachurin	EGFLAM|AGRINL|AGRNL|PIKA	protein	taxon:9606	20260724	Ensembl		
UniProtKB	Q63HQ2	EGFLAM	located_in	GO:0043083	GO_REF:0000024	ISS	UniProtKB:Q4VBE4	C	Pikachurin	EGFLAM|AGRINL|AGRNL|PIKA	protein	taxon:9606	20230615	UniProt		
UniProtKB	Q63HQ2	EGFLAM	located_in	GO:0043083	GO_REF:0000044	IEA	UniProtKB-SubCell:SL-0517	C	Pikachurin	EGFLAM|AGRINL|AGRNL|PIKA	protein	taxon:9606	20260727	UniProt		
UniProtKB	Q63HQ2	EGFLAM	located_in	GO:0043083	GO_REF:0000107	IEA	UniProtKB:Q4VBE4|ensembl:ENSMUSP00000055599	C	Pikachurin	EGFLAM|AGRINL|AGRNL|PIKA	protein	taxon:9606	20260724	Ensembl		
UniProtKB	Q63HQ2	EGFLAM	located_in	GO:0048786	GO_REF:0000024	ISS	UniProtKB:Q4VBE4	C	Pikachurin	EGFLAM|AGRINL|AGRNL|PIKA	protein	taxon:9606	20230615	UniProt		
UniProtKB	Q63HQ2	EGFLAM	located_in	GO:0048786	GO_REF:0000044	IEA	UniProtKB-SubCell:SL-0519	C	Pikachurin	EGFLAM|AGRINL|AGRNL|PIKA	protein	taxon:9606	20260727	UniProt		
UniProtKB	Q63HQ2	EGFLAM	located_in	GO:0140144	GO_REF:0000117	IEA	ARBA:ARBA00096893	C	Pikachurin	EGFLAM|AGRINL|AGRNL|PIKA	protein	taxon:9606	20260727	UniProt		
UniProtKB	Q63HQ2	EGFLAM	located_in	GO:0140144	PMID:36399478	TAS		C	Pikachurin	EGFLAM|AGRINL|AGRNL|PIKA	protein	taxon:9606	20260501	GO_Central		
UniProtKB	Q63HQ2	EGFLAM	located_in	GO:0140149	PMID:36399478	TAS		C	Pikachurin	EGFLAM|AGRINL|AGRNL|PIKA	protein	taxon:9606	20260501	GO_Central		
UniProtKB	Q63HQ2	EGFLAM	part_of	GO:0098820	GO_REF:0000107	IEA	UniProtKB:Q4VBE4|ensembl:ENSMUSP00000055599	C	Pikachurin	EGFLAM|AGRINL|AGRNL|PIKA	protein	taxon:9606	20260724	Ensembl		
UniProtKB	Q63HR2	TNS2	enables	GO:0004725	GO_REF:0000003	IEA	EC:3.1.3.48	F	Tensin-2	TNS2|KIAA1075|TENC1	protein	taxon:9606	20260727	UniProt		
UniProtKB	Q63HR2	TNS2	enables	GO:0004725	GO_REF:0000033	IBA	PANTHER:PTN002906774|UniProtKB:Q63HR2	F	Tensin-2	TNS2|KIAA1075|TENC1	protein	taxon:9606	20211210	GO_Central		
UniProtKB	Q63HR2	TNS2	enables	GO:0004725	GO_REF:0000116	IEA	RHEA:10684	F	Tensin-2	TNS2|KIAA1075|TENC1	protein	taxon:9606	20260727	RHEA		
UniProtKB	Q63HR2	TNS2	enables	GO:0004725	PMID:23401856	IDA		F	Tensin-2	TNS2|KIAA1075|TENC1	protein	taxon:9606	20191111	UniProt		
UniProtKB	Q63HR2	TNS2	enables	GO:0004725	PMID:28955049	EXP		F	Tensin-2	TNS2|KIAA1075|TENC1	protein	taxon:9606	20250130	UniProt		
UniProtKB	Q63HR2	TNS2	enables	GO:0004725	PMID:30092354	EXP		F	Tensin-2	TNS2|KIAA1075|TENC1	protein	taxon:9606	20250130	UniProt		
UniProtKB	Q63HR2	TNS2	enables	GO:0005515	PMID:16273093	IPI	UniProtKB:P04626	F	Tensin-2	TNS2|KIAA1075|TENC1	protein	taxon:9606	20260725	IntAct		
UniProtKB	Q63HR2	TNS2	enables	GO:0005515	PMID:16273093	IPI	UniProtKB:P21860	F	Tensin-2	TNS2|KIAA1075|TENC1	protein	taxon:9606	20260725	IntAct		
UniProtKB	Q63HR2	TNS2	enables	GO:0005515	PMID:16951145	IPI	UniProtKB:Q03135	F	Tensin-2	TNS2|KIAA1075|TENC1	protein	taxon:9606	20080509	UniProt		
UniProtKB	Q63HR2	TNS2	enables	GO:0005515	PMID:17190795	IPI	UniProtKB:Q96QB1	F	Tensin-2	TNS2|KIAA1075|TENC1	protein	taxon:9606	20080509	UniProt		
UniProtKB	Q63HR2	TNS2	enables	GO:0005515	PMID:24728074	IPI	UniProtKB:P08581	F	Tensin-2	TNS2|KIAA1075|TENC1	protein	taxon:9606	20260725	IntAct		
UniProtKB	Q63HR2	TNS2	enables	GO:0005515	PMID:24728074	IPI	UniProtKB:P10721	F	Tensin-2	TNS2|KIAA1075|TENC1	protein	taxon:9606	20260725	IntAct		
UniProtKB	Q63HR2	TNS2	enables	GO:0005515	PMID:25416956	IPI	UniProtKB:P15622-3	F	Tensin-2	TNS2|KIAA1075|TENC1	protein	taxon:9606	20260725	IntAct		
UniProtKB	Q63HR2	TNS2	enables	GO:0005515	PMID:25416956	IPI	UniProtKB:P59991	F	Tensin-2	TNS2|KIAA1075|TENC1	protein	taxon:9606	20260725	IntAct		
UniProtKB	Q63HR2	TNS2	enables	GO:0005515	PMID:25416956	IPI	UniProtKB:P60370	F	Tensin-2	TNS2|KIAA1075|TENC1	protein	taxon:9606	20260725	IntAct		
UniProtKB	Q63HR2	TNS2	enables	GO:0005515	PMID:25416956	IPI	UniProtKB:P60409	F	Tensin-2	TNS2|KIAA1075|TENC1	protein	taxon:9606	20260725	IntAct		
UniProtKB	Q63HR2	TNS2	enables	GO:0005515	PMID:25416956	IPI	UniProtKB:P60410	F	Tensin-2	TNS2|KIAA1075|TENC1	protein	taxon:9606	20260725	IntAct		
UniProtKB	Q63HR2	TNS2	enables	GO:0005515	PMID:25416956	IPI	UniProtKB:Q04864	F	Tensin-2	TNS2|KIAA1075|TENC1	protein	taxon:9606	20260725	IntAct		
UniProtKB	Q63HR2	TNS2	enables	GO:0005515	PMID:25416956	IPI	UniProtKB:Q13835	F	Tensin-2	TNS2|KIAA1075|TENC1	protein	taxon:9606	20260725	IntAct		
UniProtKB	Q63HR2	TNS2	enables	GO:0005515	PMID:25416956	IPI	UniProtKB:Q6NUJ2	F	Tensin-2	TNS2|KIAA1075|TENC1	protein	taxon:9606	20260725	IntAct		
UniProtKB	Q63HR2	TNS2	enables	GO:0005515	PMID:25416956	IPI	UniProtKB:Q8TAU3	F	Tensin-2	TNS2|KIAA1075|TENC1	protein	taxon:9606	20260725	IntAct		
UniProtKB	Q63HR2	TNS2	enables	GO:0005515	PMID:25416956	IPI	UniProtKB:Q96HR9	F	Tensin-2	TNS2|KIAA1075|TENC1	protein	taxon:9606	20260725	IntAct		
UniProtKB	Q63HR2	TNS2	enables	GO:0005515	PMID:25416956	IPI	UniProtKB:Q96M29	F	Tensin-2	TNS2|KIAA1075|TENC1	protein	taxon:9606	20260725	IntAct		
UniProtKB	Q63HR2	TNS2	enables	GO:0005515	PMID:25416956	IPI	UniProtKB:Q96SQ5	F	Tensin-2	TNS2|KIAA1075|TENC1	protein	taxon:9606	20260725	IntAct		
UniProtKB	Q63HR2	TNS2	enables	GO:0005515	PMID:25416956	IPI	UniProtKB:Q9NUL5	F	Tensin-2	TNS2|KIAA1075|TENC1	protein	taxon:9606	20260725	IntAct		
UniProtKB	Q63HR2	TNS2	enables	GO:0005515	PMID:25416956	IPI	UniProtKB:Q9NWL9	F	Tensin-2	TNS2|KIAA1075|TENC1	protein	taxon:9606	20260725	IntAct		
UniProtKB	Q63HR2	TNS2	enables	GO:0005515	PMID:25416956	IPI	UniProtKB:Q9Y5Y2	F	Tensin-2	TNS2|KIAA1075|TENC1	protein	taxon:9606	20260725	IntAct		
UniProtKB	Q63HR2	TNS2	enables	GO:0005515	PMID:25814554	IPI	UniProtKB:Q9NUL5	F	Tensin-2	TNS2|KIAA1075|TENC1	protein	taxon:9606	20260725	IntAct		
UniProtKB	Q63HR2	TNS2	enables	GO:0005515	PMID:26871637	IPI	UniProtKB:A0A0S2Z4G9	F	Tensin-2	TNS2|KIAA1075|TENC1	protein	taxon:9606	20260725	IntAct		
UniProtKB	Q63HR2	TNS2	enables	GO:0005515	PMID:26871637	IPI	UniProtKB:A0A0S2Z5X4	F	Tensin-2	TNS2|KIAA1075|TENC1	protein	taxon:9606	20260725	IntAct		
UniProtKB	Q63HR2	TNS2	enables	GO:0005515	PMID:26871637	IPI	UniProtKB:Q9Y4X0-3	F	Tensin-2	TNS2|KIAA1075|TENC1	protein	taxon:9606	20260725	IntAct		
UniProtKB	Q63HR2	TNS2	enables	GO:0005515	PMID:27107012	IPI	UniProtKB:P32242	F	Tensin-2	TNS2|KIAA1075|TENC1	protein	taxon:9606	20260725	IntAct		
UniProtKB	Q63HR2	TNS2	enables	GO:0005515	PMID:27107012	IPI	UniProtKB:Q5T749	F	Tensin-2	TNS2|KIAA1075|TENC1	protein	taxon:9606	20260725	IntAct		
UniProtKB	Q63HR2	TNS2	enables	GO:0005515	PMID:27107012	IPI	UniProtKB:Q8IUG1	F	Tensin-2	TNS2|KIAA1075|TENC1	protein	taxon:9606	20260725	IntAct		
UniProtKB	Q63HR2	TNS2	enables	GO:0005515	PMID:32296183	IPI	UniProtKB:J3KQ12	F	Tensin-2	TNS2|KIAA1075|TENC1	protein	taxon:9606	20260725	IntAct		
UniProtKB	Q63HR2	TNS2	enables	GO:0005515	PMID:32296183	IPI	UniProtKB:O14512	F	Tensin-2	TNS2|KIAA1075|TENC1	protein	taxon:9606	20260725	IntAct		
UniProtKB	Q63HR2	TNS2	enables	GO:0005515	PMID:32296183	IPI	UniProtKB:O43186	F	Tensin-2	TNS2|KIAA1075|TENC1	protein	taxon:9606	20260725	IntAct		
UniProtKB	Q63HR2	TNS2	enables	GO:0005515	PMID:32296183	IPI	UniProtKB:O43189	F	Tensin-2	TNS2|KIAA1075|TENC1	protein	taxon:9606	20260725	IntAct		
UniProtKB	Q63HR2	TNS2	enables	GO:0005515	PMID:32296183	IPI	UniProtKB:O60504	F	Tensin-2	TNS2|KIAA1075|TENC1	protein	taxon:9606	20260725	IntAct		
UniProtKB	Q63HR2	TNS2	enables	GO:0005515	PMID:32296183	IPI	UniProtKB:O60711	F	Tensin-2	TNS2|KIAA1075|TENC1	protein	taxon:9606	20260725	IntAct		
UniProtKB	Q63HR2	TNS2	enables	GO:0005515	PMID:32296183	IPI	UniProtKB:O95201	F	Tensin-2	TNS2|KIAA1075|TENC1	protein	taxon:9606	20260725	IntAct		
UniProtKB	Q63HR2	TNS2	enables	GO:0005515	PMID:32296183	IPI	UniProtKB:P0DPK4	F	Tensin-2	TNS2|KIAA1075|TENC1	protein	taxon:9606	20260725	IntAct		
UniProtKB	Q63HR2	TNS2	enables	GO:0005515	PMID:32296183	IPI	UniProtKB:P17482	F	Tensin-2	TNS2|KIAA1075|TENC1	protein	taxon:9606	20260725	IntAct		
UniProtKB	Q63HR2	TNS2	enables	GO:0005515	PMID:32296183	IPI	UniProtKB:P29972	F	Tensin-2	TNS2|KIAA1075|TENC1	protein	taxon:9606	20260725	IntAct		
UniProtKB	Q63HR2	TNS2	enables	GO:0005515	PMID:32296183	IPI	UniProtKB:P30049	F	Tensin-2	TNS2|KIAA1075|TENC1	protein	taxon:9606	20260725	IntAct		
UniProtKB	Q63HR2	TNS2	enables	GO:0005515	PMID:32296183	IPI	UniProtKB:P31273	F	Tensin-2	TNS2|KIAA1075|TENC1	protein	taxon:9606	20260725	IntAct		
UniProtKB	Q63HR2	TNS2	enables	GO:0005515	PMID:32296183	IPI	UniProtKB:P32242	F	Tensin-2	TNS2|KIAA1075|TENC1	protein	taxon:9606	20260725	IntAct		
UniProtKB	Q63HR2	TNS2	enables	GO:0005515	PMID:32296183	IPI	UniProtKB:P48023	F	Tensin-2	TNS2|KIAA1075|TENC1	protein	taxon:9606	20260725	IntAct		
UniProtKB	Q63HR2	TNS2	enables	GO:0005515	PMID:32296183	IPI	UniProtKB:P49639	F	Tensin-2	TNS2|KIAA1075|TENC1	protein	taxon:9606	20260725	IntAct		
UniProtKB	Q63HR2	TNS2	enables	GO:0005515	PMID:32296183	IPI	UniProtKB:P52741	F	Tensin-2	TNS2|KIAA1075|TENC1	protein	taxon:9606	20260725	IntAct		
UniProtKB	Q63HR2	TNS2	enables	GO:0005515	PMID:32296183	IPI	UniProtKB:P59991	F	Tensin-2	TNS2|KIAA1075|TENC1	protein	taxon:9606	20260725	IntAct		
UniProtKB	Q63HR2	TNS2	enables	GO:0005515	PMID:32296183	IPI	UniProtKB:P60328	F	Tensin-2	TNS2|KIAA1075|TENC1	protein	taxon:9606	20260725	IntAct		
UniProtKB	Q63HR2	TNS2	enables	GO:0005515	PMID:32296183	IPI	UniProtKB:Q01546	F	Tensin-2	TNS2|KIAA1075|TENC1	protein	taxon:9606	20260725	IntAct		
UniProtKB	Q63HR2	TNS2	enables	GO:0005515	PMID:32296183	IPI	UniProtKB:Q03989	F	Tensin-2	TNS2|KIAA1075|TENC1	protein	taxon:9606	20260725	IntAct		
UniProtKB	Q63HR2	TNS2	enables	GO:0005515	PMID:32296183	IPI	UniProtKB:Q13526	F	Tensin-2	TNS2|KIAA1075|TENC1	protein	taxon:9606	20260725	IntAct		
UniProtKB	Q63HR2	TNS2	enables	GO:0005515	PMID:32296183	IPI	UniProtKB:Q14140	F	Tensin-2	TNS2|KIAA1075|TENC1	protein	taxon:9606	20260725	IntAct		
UniProtKB	Q63HR2	TNS2	enables	GO:0005515	PMID:32296183	IPI	UniProtKB:Q14847-2	F	Tensin-2	TNS2|KIAA1075|TENC1	protein	taxon:9606	20260725	IntAct		
UniProtKB	Q63HR2	TNS2	enables	GO:0005515	PMID:32296183	IPI	UniProtKB:Q3LI67	F	Tensin-2	TNS2|KIAA1075|TENC1	protein	taxon:9606	20260725	IntAct		
UniProtKB	Q63HR2	TNS2	enables	GO:0005515	PMID:32296183	IPI	UniProtKB:Q52LG2	F	Tensin-2	TNS2|KIAA1075|TENC1	protein	taxon:9606	20260725	IntAct		
UniProtKB	Q63HR2	TNS2	enables	GO:0005515	PMID:32296183	IPI	UniProtKB:Q5T619	F	Tensin-2	TNS2|KIAA1075|TENC1	protein	taxon:9606	20260725	IntAct		
UniProtKB	Q63HR2	TNS2	enables	GO:0005515	PMID:32296183	IPI	UniProtKB:Q5T749	F	Tensin-2	TNS2|KIAA1075|TENC1	protein	taxon:9606	20260725	IntAct		
UniProtKB	Q63HR2	TNS2	enables	GO:0005515	PMID:32296183	IPI	UniProtKB:Q5T7P8-2	F	Tensin-2	TNS2|KIAA1075|TENC1	protein	taxon:9606	20260725	IntAct		
UniProtKB	Q63HR2	TNS2	enables	GO:0005515	PMID:32296183	IPI	UniProtKB:Q6P1W5	F	Tensin-2	TNS2|KIAA1075|TENC1	protein	taxon:9606	20260725	IntAct		
UniProtKB	Q63HR2	TNS2	enables	GO:0005515	PMID:32296183	IPI	UniProtKB:Q6P5X5	F	Tensin-2	TNS2|KIAA1075|TENC1	protein	taxon:9606	20260725	IntAct		
UniProtKB	Q63HR2	TNS2	enables	GO:0005515	PMID:32296183	IPI	UniProtKB:Q6ZNH5	F	Tensin-2	TNS2|KIAA1075|TENC1	protein	taxon:9606	20260725	IntAct		
UniProtKB	Q63HR2	TNS2	enables	GO:0005515	PMID:32296183	IPI	UniProtKB:Q6ZT89-3	F	Tensin-2	TNS2|KIAA1075|TENC1	protein	taxon:9606	20260725	IntAct		
UniProtKB	Q63HR2	TNS2	enables	GO:0005515	PMID:32296183	IPI	UniProtKB:Q70EL1-9	F	Tensin-2	TNS2|KIAA1075|TENC1	protein	taxon:9606	20260725	IntAct		
UniProtKB	Q63HR2	TNS2	enables	GO:0005515	PMID:32296183	IPI	UniProtKB:Q7L273	F	Tensin-2	TNS2|KIAA1075|TENC1	protein	taxon:9606	20260725	IntAct		
UniProtKB	Q63HR2	TNS2	enables	GO:0005515	PMID:32296183	IPI	UniProtKB:Q7Z6R9	F	Tensin-2	TNS2|KIAA1075|TENC1	protein	taxon:9606	20260725	IntAct		
UniProtKB	Q63HR2	TNS2	enables	GO:0005515	PMID:32296183	IPI	UniProtKB:Q86VE0	F	Tensin-2	TNS2|KIAA1075|TENC1	protein	taxon:9606	20260725	IntAct		
UniProtKB	Q63HR2	TNS2	enables	GO:0005515	PMID:32296183	IPI	UniProtKB:Q86W67	F	Tensin-2	TNS2|KIAA1075|TENC1	protein	taxon:9606	20260725	IntAct		
UniProtKB	Q63HR2	TNS2	enables	GO:0005515	PMID:32296183	IPI	UniProtKB:Q86XF7	F	Tensin-2	TNS2|KIAA1075|TENC1	protein	taxon:9606	20260725	IntAct		
UniProtKB	Q63HR2	TNS2	enables	GO:0005515	PMID:32296183	IPI	UniProtKB:Q86Y13	F	Tensin-2	TNS2|KIAA1075|TENC1	protein	taxon:9606	20260725	IntAct		
UniProtKB	Q63HR2	TNS2	enables	GO:0005515	PMID:32296183	IPI	UniProtKB:Q86YF9	F	Tensin-2	TNS2|KIAA1075|TENC1	protein	taxon:9606	20260725	IntAct		
UniProtKB	Q63HR2	TNS2	enables	GO:0005515	PMID:32296183	IPI	UniProtKB:Q8IUC1	F	Tensin-2	TNS2|KIAA1075|TENC1	protein	taxon:9606	20260725	IntAct		
UniProtKB	Q63HR2	TNS2	enables	GO:0005515	PMID:32296183	IPI	UniProtKB:Q8IUG1	F	Tensin-2	TNS2|KIAA1075|TENC1	protein	taxon:9606	20260725	IntAct		
UniProtKB	Q63HR2	TNS2	enables	GO:0005515	PMID:32296183	IPI	UniProtKB:Q8IXW0	F	Tensin-2	TNS2|KIAA1075|TENC1	protein	taxon:9606	20260725	IntAct		
UniProtKB	Q63HR2	TNS2	enables	GO:0005515	PMID:32296183	IPI	UniProtKB:Q8N684-3	F	Tensin-2	TNS2|KIAA1075|TENC1	protein	taxon:9606	20260725	IntAct		
UniProtKB	Q63HR2	TNS2	enables	GO:0005515	PMID:32296183	IPI	UniProtKB:Q8N9I5	F	Tensin-2	TNS2|KIAA1075|TENC1	protein	taxon:9606	20260725	IntAct		
UniProtKB	Q63HR2	TNS2	enables	GO:0005515	PMID:32296183	IPI	UniProtKB:Q8NE01	F	Tensin-2	TNS2|KIAA1075|TENC1	protein	taxon:9606	20260725	IntAct		
UniProtKB	Q63HR2	TNS2	enables	GO:0005515	PMID:32296183	IPI	UniProtKB:Q8NEC5	F	Tensin-2	TNS2|KIAA1075|TENC1	protein	taxon:9606	20260725	IntAct		
UniProtKB	Q63HR2	TNS2	enables	GO:0005515	PMID:32296183	IPI	UniProtKB:Q8TAU3	F	Tensin-2	TNS2|KIAA1075|TENC1	protein	taxon:9606	20260725	IntAct		
UniProtKB	Q63HR2	TNS2	enables	GO:0005515	PMID:32296183	IPI	UniProtKB:Q8TBE0	F	Tensin-2	TNS2|KIAA1075|TENC1	protein	taxon:9606	20260725	IntAct		
UniProtKB	Q63HR2	TNS2	enables	GO:0005515	PMID:32296183	IPI	UniProtKB:Q8WYQ9	F	Tensin-2	TNS2|KIAA1075|TENC1	protein	taxon:9606	20260725	IntAct		
UniProtKB	Q63HR2	TNS2	enables	GO:0005515	PMID:32296183	IPI	UniProtKB:Q96A09	F	Tensin-2	TNS2|KIAA1075|TENC1	protein	taxon:9606	20260725	IntAct		
UniProtKB	Q63HR2	TNS2	enables	GO:0005515	PMID:32296183	IPI	UniProtKB:Q96EG3	F	Tensin-2	TNS2|KIAA1075|TENC1	protein	taxon:9606	20260725	IntAct		
UniProtKB	Q63HR2	TNS2	enables	GO:0005515	PMID:32296183	IPI	UniProtKB:Q96M29	F	Tensin-2	TNS2|KIAA1075|TENC1	protein	taxon:9606	20260725	IntAct		
UniProtKB	Q63HR2	TNS2	enables	GO:0005515	PMID:32296183	IPI	UniProtKB:Q96SQ5	F	Tensin-2	TNS2|KIAA1075|TENC1	protein	taxon:9606	20260725	IntAct		
UniProtKB	Q63HR2	TNS2	enables	GO:0005515	PMID:32296183	IPI	UniProtKB:Q9BTL3	F	Tensin-2	TNS2|KIAA1075|TENC1	protein	taxon:9606	20260725	IntAct		
UniProtKB	Q63HR2	TNS2	enables	GO:0005515	PMID:32296183	IPI	UniProtKB:Q9BXF9	F	Tensin-2	TNS2|KIAA1075|TENC1	protein	taxon:9606	20260725	IntAct		
UniProtKB	Q63HR2	TNS2	enables	GO:0005515	PMID:32296183	IPI	UniProtKB:Q9BYR3	F	Tensin-2	TNS2|KIAA1075|TENC1	protein	taxon:9606	20260725	IntAct		
UniProtKB	Q63HR2	TNS2	enables	GO:0005515	PMID:32296183	IPI	UniProtKB:Q9BZR9	F	Tensin-2	TNS2|KIAA1075|TENC1	protein	taxon:9606	20260725	IntAct		
UniProtKB	Q63HR2	TNS2	enables	GO:0005515	PMID:32296183	IPI	UniProtKB:Q9C086	F	Tensin-2	TNS2|KIAA1075|TENC1	protein	taxon:9606	20260725	IntAct		
UniProtKB	Q63HR2	TNS2	enables	GO:0005515	PMID:32296183	IPI	UniProtKB:Q9H0I2	F	Tensin-2	TNS2|KIAA1075|TENC1	protein	taxon:9606	20260725	IntAct		
UniProtKB	Q63HR2	TNS2	enables	GO:0005515	PMID:32296183	IPI	UniProtKB:Q9H2G9	F	Tensin-2	TNS2|KIAA1075|TENC1	protein	taxon:9606	20260725	IntAct		
UniProtKB	Q63HR2	TNS2	enables	GO:0005515	PMID:32296183	IPI	UniProtKB:Q9HBE1-4	F	Tensin-2	TNS2|KIAA1075|TENC1	protein	taxon:9606	20260725	IntAct		
UniProtKB	Q63HR2	TNS2	enables	GO:0005515	PMID:32296183	IPI	UniProtKB:Q9NRY6	F	Tensin-2	TNS2|KIAA1075|TENC1	protein	taxon:9606	20260725	IntAct		
UniProtKB	Q63HR2	TNS2	enables	GO:0005515	PMID:32296183	IPI	UniProtKB:Q9NYW8	F	Tensin-2	TNS2|KIAA1075|TENC1	protein	taxon:9606	20260725	IntAct		
UniProtKB	Q63HR2	TNS2	enables	GO:0005515	PMID:32296183	IPI	UniProtKB:Q9NZV7	F	Tensin-2	TNS2|KIAA1075|TENC1	protein	taxon:9606	20260725	IntAct		
UniProtKB	Q63HR2	TNS2	enables	GO:0005515	PMID:32296183	IPI	UniProtKB:Q9P127	F	Tensin-2	TNS2|KIAA1075|TENC1	protein	taxon:9606	20260725	IntAct		
UniProtKB	Q63HR2	TNS2	enables	GO:0005515	PMID:32296183	IPI	UniProtKB:Q9UBR2	F	Tensin-2	TNS2|KIAA1075|TENC1	protein	taxon:9606	20260725	IntAct		
UniProtKB	Q63HR2	TNS2	enables	GO:0005515	PMID:32296183	IPI	UniProtKB:Q9UGT4	F	Tensin-2	TNS2|KIAA1075|TENC1	protein	taxon:9606	20260725	IntAct		
UniProtKB	Q63HR2	TNS2	enables	GO:0005515	PMID:32296183	IPI	UniProtKB:Q9UM22	F	Tensin-2	TNS2|KIAA1075|TENC1	protein	taxon:9606	20260725	IntAct		
UniProtKB	Q63HR2	TNS2	enables	GO:0019900	PMID:22019427	IPI	UniProtKB:P43405	F	Tensin-2	TNS2|KIAA1075|TENC1	protein	taxon:9606	20150312	UniProt		
UniProtKB	Q63HR2	TNS2	enables	GO:0042802	PMID:32296183	IPI	UniProtKB:Q63HR2	F	Tensin-2	TNS2|KIAA1075|TENC1	protein	taxon:9606	20260725	IntAct		
UniProtKB	Q63HR2	TNS2	involved_in	GO:0008285	PMID:16951145	IMP		P	Tensin-2	TNS2|KIAA1075|TENC1	protein	taxon:9606	20080509	UniProt		
UniProtKB	Q63HR2	TNS2	involved_in	GO:0035335	PMID:23401856	IDA		P	Tensin-2	TNS2|KIAA1075|TENC1	protein	taxon:9606	20191111	UniProt		
UniProtKB	Q63HR2	TNS2	involved_in	GO:0046627	GO_REF:0000033	IBA	PANTHER:PTN002906774|UniProtKB:Q63HR2	P	Tensin-2	TNS2|KIAA1075|TENC1	protein	taxon:9606	20240418	GO_Central		
UniProtKB	Q63HR2	TNS2	involved_in	GO:0046627	PMID:23401856	IDA		P	Tensin-2	TNS2|KIAA1075|TENC1	protein	taxon:9606	20191111	UniProt		
UniProtKB	Q63HR2	TNS2	is_active_in	GO:0005925	GO_REF:0000033	IBA	FB:FBgn0000244|MGI:MGI:104552|PANTHER:PTN000971528|UniProtKB:Q63HR2|UniProtKB:Q68CZ2|UniProtKB:Q8IZW8|UniProtKB:Q9HBL0	C	Tensin-2	TNS2|KIAA1075|TENC1	protein	taxon:9606	20211210	GO_Central		
UniProtKB	Q63HR2	TNS2	located_in	GO:0005737	GO_REF:0000044	IEA	UniProtKB-SubCell:SL-0086	C	Tensin-2	TNS2|KIAA1075|TENC1	protein	taxon:9606	20260727	UniProt		
UniProtKB	Q63HR2	TNS2	located_in	GO:0005737	PMID:22019427	EXP		C	Tensin-2	TNS2|KIAA1075|TENC1	protein	taxon:9606	20250130	UniProt		
UniProtKB	Q63HR2	TNS2	located_in	GO:0005737	PMID:25101860	EXP		C	Tensin-2	TNS2|KIAA1075|TENC1	protein	taxon:9606	20250130	UniProt		
UniProtKB	Q63HR2	TNS2	located_in	GO:0005886	GO_REF:0000044	IEA	UniProtKB-SubCell:SL-0039	C	Tensin-2	TNS2|KIAA1075|TENC1	protein	taxon:9606	20260727	UniProt		
UniProtKB	Q63HR2	TNS2	located_in	GO:0005886	PMID:30092354	EXP		C	Tensin-2	TNS2|KIAA1075|TENC1	protein	taxon:9606	20250130	UniProt		
UniProtKB	Q63HR2	TNS2	located_in	GO:0005925	GO_REF:0000044	IEA	UniProtKB-SubCell:SL-0118	C	Tensin-2	TNS2|KIAA1075|TENC1	protein	taxon:9606	20260727	UniProt		
UniProtKB	Q63HR2	TNS2	located_in	GO:0005925	GO_REF:0000117	IEA	ARBA:ARBA00028361	C	Tensin-2	TNS2|KIAA1075|TENC1	protein	taxon:9606	20260727	UniProt		
UniProtKB	Q63HR2	TNS2	located_in	GO:0005925	PMID:16951145	IDA		C	Tensin-2	TNS2|KIAA1075|TENC1	protein	taxon:9606	20080509	UniProt		
UniProtKB	Q63HR2	TNS2	located_in	GO:0005925	PMID:21423176	HDA		C	Tensin-2	TNS2|KIAA1075|TENC1	protein	taxon:9606	20140715	UniProt	part_of(CL:0000057)	
UniProtKB	Q63HR2	TNS2	located_in	GO:0005925	PMID:22019427	IDA		C	Tensin-2	TNS2|KIAA1075|TENC1	protein	taxon:9606	20150313	UniProt		
UniProtKB	Q63ZE4	SLC22A10	enables	GO:0022857	GO_REF:0000002	IEA	InterPro:IPR005828|InterPro:IPR020846	F	Solute carrier family 22 member 10	SLC22A10|OAT5	protein	taxon:9606	20260727	InterPro		
UniProtKB	Q63ZE4	SLC22A10	enables	GO:0022857	GO_REF:0000033	IBA	AGI_LocusCode:AT1G73220|AGI_LocusCode:AT1G76430|AGI_LocusCode:AT3G13050|AGI_LocusCode:AT3G54700|AGI_LocusCode:AT5G43350|CGD:CAL0000178178|FB:FBgn0032879|FB:FBgn0033778|FB:FBgn0037140|FB:FBgn0038407|MGI:MGI:108111|MGI:MGI:1195269|MGI:MGI:1329012|MGI:MGI:1333817|MGI:MGI:1335072|MGI:MGI:1336187|MGI:MGI:1353479|MGI:MGI:1859559|MGI:MGI:1929481|MGI:MGI:2143107|MGI:MGI:2442751|MGI:MGI:2685974|MGI:MGI:3607704|MGI:MGI:892001|PANTHER:PTN008392514|RGD:3224|RGD:3701|RGD:3702|RGD:61936|RGD:621149|RGD:621699|RGD:632286|RGD:69338|SGD:S000000695|SGD:S000004592|UniProtKB:O15244|UniProtKB:O15245|UniProtKB:O75751|UniProtKB:O76082|UniProtKB:Q4U2R8|UniProtKB:Q86VW1|UniProtKB:Q8IVM8|UniProtKB:Q8IZD6|UniProtKB:Q8TCC7|UniProtKB:Q96S37|UniProtKB:Q9H015|UniProtKB:Q9NSA0|UniProtKB:Q9Y226|UniProtKB:Q9Y267|UniProtKB:Q9Y694|WB:WBGene00003842|ZFIN:ZDB-GENE-040426-2167|ZFIN:ZDB-GENE-040426-2249|ZFIN:ZDB-GENE-091012-1|ZFIN:ZDB-GENE-091118-62	F	Solute carrier family 22 member 10	SLC22A10|OAT5	protein	taxon:9606	20260529	GO_Central		
UniProtKB	Q63ZE4	SLC22A10	involved_in	GO:0055085	GO_REF:0000002	IEA	InterPro:IPR005828	P	Solute carrier family 22 member 10	SLC22A10|OAT5	protein	taxon:9606	20260727	InterPro		
UniProtKB	Q63ZE4	SLC22A10	involved_in	GO:0055085	GO_REF:0000033	IBA	MGI:MGI:2442751|MGI:MGI:892001|PANTHER:PTN002781948|RGD:628885|RGD:69338|UniProtKB:Q4U2R8|UniProtKB:Q8IVM8|UniProtKB:Q8N4F4|UniProtKB:Q9NSA0	P	Solute carrier family 22 member 10	SLC22A10|OAT5	protein	taxon:9606	20260529	GO_Central		
UniProtKB	Q63ZE4	SLC22A10	is_active_in	GO:0005886	GO_REF:0000033	IBA	AGI_LocusCode:AT1G73220|AGI_LocusCode:AT1G76430|AGI_LocusCode:AT2G38940|AGI_LocusCode:AT3G13050|AGI_LocusCode:AT5G43350|FB:FBgn0033778|MGI:MGI:108111|MGI:MGI:1195269|MGI:MGI:1329012|MGI:MGI:1333817|MGI:MGI:1335072|MGI:MGI:1336187|MGI:MGI:1353479|MGI:MGI:1859559|MGI:MGI:2143107|MGI:MGI:2442751|MGI:MGI:2446114|MGI:MGI:3042283|MGI:MGI:892001|PANTHER:PTN008392514|PomBase:SPAC23D3.12|PomBase:SPBC8E4.01c|RGD:3224|RGD:3701|RGD:3702|RGD:61936|RGD:621149|RGD:621628|RGD:621699|RGD:628885|RGD:632286|RGD:69338|SGD:S000000695|SGD:S000004592|UniProtKB:G7KDA1|UniProtKB:O15244|UniProtKB:O15245|UniProtKB:O75751|UniProtKB:O76082|UniProtKB:P38055|UniProtKB:P76230|UniProtKB:Q2KJE9|UniProtKB:Q4U2R8|UniProtKB:Q86VW1|UniProtKB:Q8IVM8|UniProtKB:Q8IZD6|UniProtKB:Q8TCC7|UniProtKB:Q8WUG5|UniProtKB:Q96S37|UniProtKB:Q9H015|UniProtKB:Q9NSA0|UniProtKB:Q9Y226|UniProtKB:Q9Y694|ZFIN:ZDB-GENE-040426-1311|ZFIN:ZDB-GENE-040426-2167|ZFIN:ZDB-GENE-040426-2249|ZFIN:ZDB-GENE-050506-52	C	Solute carrier family 22 member 10	SLC22A10|OAT5	protein	taxon:9606	20260529	GO_Central		
UniProtKB	Q63ZE4	SLC22A10	located_in	GO:0016020	GO_REF:0000002	IEA	InterPro:IPR005828	C	Solute carrier family 22 member 10	SLC22A10|OAT5	protein	taxon:9606	20260727	InterPro		
UniProtKB	Q63ZE4	SLC22A10	located_in	GO:0016020	GO_REF:0000044	IEA	UniProtKB-SubCell:SL-0162	C	Solute carrier family 22 member 10	SLC22A10|OAT5	protein	taxon:9606	20260727	UniProt		
UniProtKB	Q63ZY3	KANK2	enables	GO:0005515	PMID:17476305	IPI	UniProtKB:Q15788	F	KN motif and ankyrin repeat domain-containing protein 2	KANK2|ANKRD25|KIAA1518|MXRA3|SIP	protein	taxon:9606	20260725	IntAct		
UniProtKB	Q63ZY3	KANK2	enables	GO:0005515	PMID:21516116	IPI	UniProtKB:Q08379	F	KN motif and ankyrin repeat domain-containing protein 2	KANK2|ANKRD25|KIAA1518|MXRA3|SIP	protein	taxon:9606	20260725	IntAct		
UniProtKB	Q63ZY3	KANK2	enables	GO:0005515	PMID:22371500	IPI	UniProtKB:O95831	F	KN motif and ankyrin repeat domain-containing protein 2	KANK2|ANKRD25|KIAA1518|MXRA3|SIP	protein	taxon:9606	20260725	IntAct		
UniProtKB	Q63ZY3	KANK2	enables	GO:0005515	PMID:24722188	IPI	UniProtKB:P06730	F	KN motif and ankyrin repeat domain-containing protein 2	KANK2|ANKRD25|KIAA1518|MXRA3|SIP	protein	taxon:9606	20260725	IntAct		
UniProtKB	Q63ZY3	KANK2	enables	GO:0005515	PMID:25416956	IPI	UniProtKB:O15481	F	KN motif and ankyrin repeat domain-containing protein 2	KANK2|ANKRD25|KIAA1518|MXRA3|SIP	protein	taxon:9606	20260725	IntAct		
UniProtKB	Q63ZY3	KANK2	enables	GO:0005515	PMID:25416956	IPI	UniProtKB:P06730	F	KN motif and ankyrin repeat domain-containing protein 2	KANK2|ANKRD25|KIAA1518|MXRA3|SIP	protein	taxon:9606	20260725	IntAct		
UniProtKB	Q63ZY3	KANK2	enables	GO:0005515	PMID:25416956	IPI	UniProtKB:P25791	F	KN motif and ankyrin repeat domain-containing protein 2	KANK2|ANKRD25|KIAA1518|MXRA3|SIP	protein	taxon:9606	20260725	IntAct		
UniProtKB	Q63ZY3	KANK2	enables	GO:0005515	PMID:25416956	IPI	UniProtKB:P25800	F	KN motif and ankyrin repeat domain-containing protein 2	KANK2|ANKRD25|KIAA1518|MXRA3|SIP	protein	taxon:9606	20260725	IntAct		
UniProtKB	Q63ZY3	KANK2	enables	GO:0005515	PMID:25416956	IPI	UniProtKB:P40222	F	KN motif and ankyrin repeat domain-containing protein 2	KANK2|ANKRD25|KIAA1518|MXRA3|SIP	protein	taxon:9606	20260725	IntAct		
UniProtKB	Q63ZY3	KANK2	enables	GO:0005515	PMID:25416956	IPI	UniProtKB:P61968	F	KN motif and ankyrin repeat domain-containing protein 2	KANK2|ANKRD25|KIAA1518|MXRA3|SIP	protein	taxon:9606	20260725	IntAct		
UniProtKB	Q63ZY3	KANK2	enables	GO:0005515	PMID:25416956	IPI	UniProtKB:P63167	F	KN motif and ankyrin repeat domain-containing protein 2	KANK2|ANKRD25|KIAA1518|MXRA3|SIP	protein	taxon:9606	20260725	IntAct		
UniProtKB	Q63ZY3	KANK2	enables	GO:0005515	PMID:25416956	IPI	UniProtKB:Q08117	F	KN motif and ankyrin repeat domain-containing protein 2	KANK2|ANKRD25|KIAA1518|MXRA3|SIP	protein	taxon:9606	20260725	IntAct		
UniProtKB	Q63ZY3	KANK2	enables	GO:0005515	PMID:25416956	IPI	UniProtKB:Q08379	F	KN motif and ankyrin repeat domain-containing protein 2	KANK2|ANKRD25|KIAA1518|MXRA3|SIP	protein	taxon:9606	20260725	IntAct		
UniProtKB	Q63ZY3	KANK2	enables	GO:0005515	PMID:25416956	IPI	UniProtKB:Q14192	F	KN motif and ankyrin repeat domain-containing protein 2	KANK2|ANKRD25|KIAA1518|MXRA3|SIP	protein	taxon:9606	20260725	IntAct		
UniProtKB	Q63ZY3	KANK2	enables	GO:0005515	PMID:25416956	IPI	UniProtKB:Q86YR5-3	F	KN motif and ankyrin repeat domain-containing protein 2	KANK2|ANKRD25|KIAA1518|MXRA3|SIP	protein	taxon:9606	20260725	IntAct		
UniProtKB	Q63ZY3	KANK2	enables	GO:0005515	PMID:25416956	IPI	UniProtKB:Q8IYA8	F	KN motif and ankyrin repeat domain-containing protein 2	KANK2|ANKRD25|KIAA1518|MXRA3|SIP	protein	taxon:9606	20260725	IntAct		
UniProtKB	Q63ZY3	KANK2	enables	GO:0005515	PMID:25416956	IPI	UniProtKB:Q8N1B4	F	KN motif and ankyrin repeat domain-containing protein 2	KANK2|ANKRD25|KIAA1518|MXRA3|SIP	protein	taxon:9606	20260725	IntAct		
UniProtKB	Q63ZY3	KANK2	enables	GO:0005515	PMID:25416956	IPI	UniProtKB:Q8NHQ1	F	KN motif and ankyrin repeat domain-containing protein 2	KANK2|ANKRD25|KIAA1518|MXRA3|SIP	protein	taxon:9606	20260725	IntAct		
UniProtKB	Q63ZY3	KANK2	enables	GO:0005515	PMID:25416956	IPI	UniProtKB:Q8WUK8	F	KN motif and ankyrin repeat domain-containing protein 2	KANK2|ANKRD25|KIAA1518|MXRA3|SIP	protein	taxon:9606	20260725	IntAct		
UniProtKB	Q63ZY3	KANK2	enables	GO:0005515	PMID:25416956	IPI	UniProtKB:Q9H8S9	F	KN motif and ankyrin repeat domain-containing protein 2	KANK2|ANKRD25|KIAA1518|MXRA3|SIP	protein	taxon:9606	20260725	IntAct		
UniProtKB	Q63ZY3	KANK2	enables	GO:0005515	PMID:25416956	IPI	UniProtKB:Q9P2A4	F	KN motif and ankyrin repeat domain-containing protein 2	KANK2|ANKRD25|KIAA1518|MXRA3|SIP	protein	taxon:9606	20260725	IntAct		
UniProtKB	Q63ZY3	KANK2	enables	GO:0005515	PMID:25961457	IPI	UniProtKB:P52565	F	KN motif and ankyrin repeat domain-containing protein 2	KANK2|ANKRD25|KIAA1518|MXRA3|SIP	protein	taxon:9606	20180905	UniProt		
UniProtKB	Q63ZY3	KANK2	enables	GO:0005515	PMID:29183992	IPI	UniProtKB:Q7Z4S6	F	KN motif and ankyrin repeat domain-containing protein 2	KANK2|ANKRD25|KIAA1518|MXRA3|SIP	protein	taxon:9606	20210302	UniProt		
UniProtKB	Q63ZY3	KANK2	enables	GO:0005515	PMID:32296183	IPI	UniProtKB:A0A0U1RQF7	F	KN motif and ankyrin repeat domain-containing protein 2	KANK2|ANKRD25|KIAA1518|MXRA3|SIP	protein	taxon:9606	20260725	IntAct		
UniProtKB	Q63ZY3	KANK2	enables	GO:0005515	PMID:32296183	IPI	UniProtKB:A0JLT2-2	F	KN motif and ankyrin repeat domain-containing protein 2	KANK2|ANKRD25|KIAA1518|MXRA3|SIP	protein	taxon:9606	20260725	IntAct		
UniProtKB	Q63ZY3	KANK2	enables	GO:0005515	PMID:32296183	IPI	UniProtKB:A2RRN7	F	KN motif and ankyrin repeat domain-containing protein 2	KANK2|ANKRD25|KIAA1518|MXRA3|SIP	protein	taxon:9606	20260725	IntAct		
UniProtKB	Q63ZY3	KANK2	enables	GO:0005515	PMID:32296183	IPI	UniProtKB:A6NC98	F	KN motif and ankyrin repeat domain-containing protein 2	KANK2|ANKRD25|KIAA1518|MXRA3|SIP	protein	taxon:9606	20260725	IntAct		
UniProtKB	Q63ZY3	KANK2	enables	GO:0005515	PMID:32296183	IPI	UniProtKB:A6NEM1	F	KN motif and ankyrin repeat domain-containing protein 2	KANK2|ANKRD25|KIAA1518|MXRA3|SIP	protein	taxon:9606	20260725	IntAct		
UniProtKB	Q63ZY3	KANK2	enables	GO:0005515	PMID:32296183	IPI	UniProtKB:B2RXF5	F	KN motif and ankyrin repeat domain-containing protein 2	KANK2|ANKRD25|KIAA1518|MXRA3|SIP	protein	taxon:9606	20260725	IntAct		
UniProtKB	Q63ZY3	KANK2	enables	GO:0005515	PMID:32296183	IPI	UniProtKB:O14744	F	KN motif and ankyrin repeat domain-containing protein 2	KANK2|ANKRD25|KIAA1518|MXRA3|SIP	protein	taxon:9606	20260725	IntAct		
UniProtKB	Q63ZY3	KANK2	enables	GO:0005515	PMID:32296183	IPI	UniProtKB:O15212	F	KN motif and ankyrin repeat domain-containing protein 2	KANK2|ANKRD25|KIAA1518|MXRA3|SIP	protein	taxon:9606	20260725	IntAct		
UniProtKB	Q63ZY3	KANK2	enables	GO:0005515	PMID:32296183	IPI	UniProtKB:O15481	F	KN motif and ankyrin repeat domain-containing protein 2	KANK2|ANKRD25|KIAA1518|MXRA3|SIP	protein	taxon:9606	20260725	IntAct		
UniProtKB	Q63ZY3	KANK2	enables	GO:0005515	PMID:32296183	IPI	UniProtKB:O43186	F	KN motif and ankyrin repeat domain-containing protein 2	KANK2|ANKRD25|KIAA1518|MXRA3|SIP	protein	taxon:9606	20260725	IntAct		
UniProtKB	Q63ZY3	KANK2	enables	GO:0005515	PMID:32296183	IPI	UniProtKB:O43257	F	KN motif and ankyrin repeat domain-containing protein 2	KANK2|ANKRD25|KIAA1518|MXRA3|SIP	protein	taxon:9606	20260725	IntAct		
UniProtKB	Q63ZY3	KANK2	enables	GO:0005515	PMID:32296183	IPI	UniProtKB:O43482	F	KN motif and ankyrin repeat domain-containing protein 2	KANK2|ANKRD25|KIAA1518|MXRA3|SIP	protein	taxon:9606	20260725	IntAct		
UniProtKB	Q63ZY3	KANK2	enables	GO:0005515	PMID:32296183	IPI	UniProtKB:O43548	F	KN motif and ankyrin repeat domain-containing protein 2	KANK2|ANKRD25|KIAA1518|MXRA3|SIP	protein	taxon:9606	20260725	IntAct		
UniProtKB	Q63ZY3	KANK2	enables	GO:0005515	PMID:32296183	IPI	UniProtKB:O43586	F	KN motif and ankyrin repeat domain-containing protein 2	KANK2|ANKRD25|KIAA1518|MXRA3|SIP	protein	taxon:9606	20260725	IntAct		
UniProtKB	Q63ZY3	KANK2	enables	GO:0005515	PMID:32296183	IPI	UniProtKB:O43790	F	KN motif and ankyrin repeat domain-containing protein 2	KANK2|ANKRD25|KIAA1518|MXRA3|SIP	protein	taxon:9606	20260725	IntAct		
UniProtKB	Q63ZY3	KANK2	enables	GO:0005515	PMID:32296183	IPI	UniProtKB:O60504	F	KN motif and ankyrin repeat domain-containing protein 2	KANK2|ANKRD25|KIAA1518|MXRA3|SIP	protein	taxon:9606	20260725	IntAct		
UniProtKB	Q63ZY3	KANK2	enables	GO:0005515	PMID:32296183	IPI	UniProtKB:O75031	F	KN motif and ankyrin repeat domain-containing protein 2	KANK2|ANKRD25|KIAA1518|MXRA3|SIP	protein	taxon:9606	20260725	IntAct		
UniProtKB	Q63ZY3	KANK2	enables	GO:0005515	PMID:32296183	IPI	UniProtKB:O75344	F	KN motif and ankyrin repeat domain-containing protein 2	KANK2|ANKRD25|KIAA1518|MXRA3|SIP	protein	taxon:9606	20260725	IntAct		
UniProtKB	Q63ZY3	KANK2	enables	GO:0005515	PMID:32296183	IPI	UniProtKB:O75496	F	KN motif and ankyrin repeat domain-containing protein 2	KANK2|ANKRD25|KIAA1518|MXRA3|SIP	protein	taxon:9606	20260725	IntAct		
UniProtKB	Q63ZY3	KANK2	enables	GO:0005515	PMID:32296183	IPI	UniProtKB:O76011	F	KN motif and ankyrin repeat domain-containing protein 2	KANK2|ANKRD25|KIAA1518|MXRA3|SIP	protein	taxon:9606	20260725	IntAct		
UniProtKB	Q63ZY3	KANK2	enables	GO:0005515	PMID:32296183	IPI	UniProtKB:O76064	F	KN motif and ankyrin repeat domain-containing protein 2	KANK2|ANKRD25|KIAA1518|MXRA3|SIP	protein	taxon:9606	20260725	IntAct		
UniProtKB	Q63ZY3	KANK2	enables	GO:0005515	PMID:32296183	IPI	UniProtKB:O76083-2	F	KN motif and ankyrin repeat domain-containing protein 2	KANK2|ANKRD25|KIAA1518|MXRA3|SIP	protein	taxon:9606	20260725	IntAct		
UniProtKB	Q63ZY3	KANK2	enables	GO:0005515	PMID:32296183	IPI	UniProtKB:O95295	F	KN motif and ankyrin repeat domain-containing protein 2	KANK2|ANKRD25|KIAA1518|MXRA3|SIP	protein	taxon:9606	20260725	IntAct		
UniProtKB	Q63ZY3	KANK2	enables	GO:0005515	PMID:32296183	IPI	UniProtKB:O95678	F	KN motif and ankyrin repeat domain-containing protein 2	KANK2|ANKRD25|KIAA1518|MXRA3|SIP	protein	taxon:9606	20260725	IntAct		
UniProtKB	Q63ZY3	KANK2	enables	GO:0005515	PMID:32296183	IPI	UniProtKB:O95872	F	KN motif and ankyrin repeat domain-containing protein 2	KANK2|ANKRD25|KIAA1518|MXRA3|SIP	protein	taxon:9606	20260725	IntAct		
UniProtKB	Q63ZY3	KANK2	enables	GO:0005515	PMID:32296183	IPI	UniProtKB:O95886	F	KN motif and ankyrin repeat domain-containing protein 2	KANK2|ANKRD25|KIAA1518|MXRA3|SIP	protein	taxon:9606	20260725	IntAct		
UniProtKB	Q63ZY3	KANK2	enables	GO:0005515	PMID:32296183	IPI	UniProtKB:O95985	F	KN motif and ankyrin repeat domain-containing protein 2	KANK2|ANKRD25|KIAA1518|MXRA3|SIP	protein	taxon:9606	20260725	IntAct		
UniProtKB	Q63ZY3	KANK2	enables	GO:0005515	PMID:32296183	IPI	UniProtKB:P06730	F	KN motif and ankyrin repeat domain-containing protein 2	KANK2|ANKRD25|KIAA1518|MXRA3|SIP	protein	taxon:9606	20260725	IntAct		
UniProtKB	Q63ZY3	KANK2	enables	GO:0005515	PMID:32296183	IPI	UniProtKB:P15976-2	F	KN motif and ankyrin repeat domain-containing protein 2	KANK2|ANKRD25|KIAA1518|MXRA3|SIP	protein	taxon:9606	20260725	IntAct		
UniProtKB	Q63ZY3	KANK2	enables	GO:0005515	PMID:32296183	IPI	UniProtKB:P18615	F	KN motif and ankyrin repeat domain-containing protein 2	KANK2|ANKRD25|KIAA1518|MXRA3|SIP	protein	taxon:9606	20260725	IntAct		
UniProtKB	Q63ZY3	KANK2	enables	GO:0005515	PMID:32296183	IPI	UniProtKB:P20807-4	F	KN motif and ankyrin repeat domain-containing protein 2	KANK2|ANKRD25|KIAA1518|MXRA3|SIP	protein	taxon:9606	20260725	IntAct		
UniProtKB	Q63ZY3	KANK2	enables	GO:0005515	PMID:32296183	IPI	UniProtKB:P25791-3	F	KN motif and ankyrin repeat domain-containing protein 2	KANK2|ANKRD25|KIAA1518|MXRA3|SIP	protein	taxon:9606	20260725	IntAct		
UniProtKB	Q63ZY3	KANK2	enables	GO:0005515	PMID:32296183	IPI	UniProtKB:P25800	F	KN motif and ankyrin repeat domain-containing protein 2	KANK2|ANKRD25|KIAA1518|MXRA3|SIP	protein	taxon:9606	20260725	IntAct		
UniProtKB	Q63ZY3	KANK2	enables	GO:0005515	PMID:32296183	IPI	UniProtKB:P26367	F	KN motif and ankyrin repeat domain-containing protein 2	KANK2|ANKRD25|KIAA1518|MXRA3|SIP	protein	taxon:9606	20260725	IntAct		
UniProtKB	Q63ZY3	KANK2	enables	GO:0005515	PMID:32296183	IPI	UniProtKB:P28070	F	KN motif and ankyrin repeat domain-containing protein 2	KANK2|ANKRD25|KIAA1518|MXRA3|SIP	protein	taxon:9606	20260725	IntAct		
UniProtKB	Q63ZY3	KANK2	enables	GO:0005515	PMID:32296183	IPI	UniProtKB:P31321	F	KN motif and ankyrin repeat domain-containing protein 2	KANK2|ANKRD25|KIAA1518|MXRA3|SIP	protein	taxon:9606	20260725	IntAct		
UniProtKB	Q63ZY3	KANK2	enables	GO:0005515	PMID:32296183	IPI	UniProtKB:P40199	F	KN motif and ankyrin repeat domain-containing protein 2	KANK2|ANKRD25|KIAA1518|MXRA3|SIP	protein	taxon:9606	20260725	IntAct		
UniProtKB	Q63ZY3	KANK2	enables	GO:0005515	PMID:32296183	IPI	UniProtKB:P40222	F	KN motif and ankyrin repeat domain-containing protein 2	KANK2|ANKRD25|KIAA1518|MXRA3|SIP	protein	taxon:9606	20260725	IntAct		
UniProtKB	Q63ZY3	KANK2	enables	GO:0005515	PMID:32296183	IPI	UniProtKB:P48742	F	KN motif and ankyrin repeat domain-containing protein 2	KANK2|ANKRD25|KIAA1518|MXRA3|SIP	protein	taxon:9606	20260725	IntAct		
UniProtKB	Q63ZY3	KANK2	enables	GO:0005515	PMID:32296183	IPI	UniProtKB:P50221	F	KN motif and ankyrin repeat domain-containing protein 2	KANK2|ANKRD25|KIAA1518|MXRA3|SIP	protein	taxon:9606	20260725	IntAct		
UniProtKB	Q63ZY3	KANK2	enables	GO:0005515	PMID:32296183	IPI	UniProtKB:P52954	F	KN motif and ankyrin repeat domain-containing protein 2	KANK2|ANKRD25|KIAA1518|MXRA3|SIP	protein	taxon:9606	20260725	IntAct		
UniProtKB	Q63ZY3	KANK2	enables	GO:0005515	PMID:32296183	IPI	UniProtKB:P57678	F	KN motif and ankyrin repeat domain-containing protein 2	KANK2|ANKRD25|KIAA1518|MXRA3|SIP	protein	taxon:9606	20260725	IntAct		
UniProtKB	Q63ZY3	KANK2	enables	GO:0005515	PMID:32296183	IPI	UniProtKB:P59942	F	KN motif and ankyrin repeat domain-containing protein 2	KANK2|ANKRD25|KIAA1518|MXRA3|SIP	protein	taxon:9606	20260725	IntAct		
UniProtKB	Q63ZY3	KANK2	enables	GO:0005515	PMID:32296183	IPI	UniProtKB:P61296-2	F	KN motif and ankyrin repeat domain-containing protein 2	KANK2|ANKRD25|KIAA1518|MXRA3|SIP	protein	taxon:9606	20260725	IntAct		
UniProtKB	Q63ZY3	KANK2	enables	GO:0005515	PMID:32296183	IPI	UniProtKB:P61457	F	KN motif and ankyrin repeat domain-containing protein 2	KANK2|ANKRD25|KIAA1518|MXRA3|SIP	protein	taxon:9606	20260725	IntAct		
UniProtKB	Q63ZY3	KANK2	enables	GO:0005515	PMID:32296183	IPI	UniProtKB:P61968	F	KN motif and ankyrin repeat domain-containing protein 2	KANK2|ANKRD25|KIAA1518|MXRA3|SIP	protein	taxon:9606	20260725	IntAct		
UniProtKB	Q63ZY3	KANK2	enables	GO:0005515	PMID:32296183	IPI	UniProtKB:P62140	F	KN motif and ankyrin repeat domain-containing protein 2	KANK2|ANKRD25|KIAA1518|MXRA3|SIP	protein	taxon:9606	20260725	IntAct		
UniProtKB	Q63ZY3	KANK2	enables	GO:0005515	PMID:32296183	IPI	UniProtKB:P63010-2	F	KN motif and ankyrin repeat domain-containing protein 2	KANK2|ANKRD25|KIAA1518|MXRA3|SIP	protein	taxon:9606	20260725	IntAct		
UniProtKB	Q63ZY3	KANK2	enables	GO:0005515	PMID:32296183	IPI	UniProtKB:P63167	F	KN motif and ankyrin repeat domain-containing protein 2	KANK2|ANKRD25|KIAA1518|MXRA3|SIP	protein	taxon:9606	20260725	IntAct		
UniProtKB	Q63ZY3	KANK2	enables	GO:0005515	PMID:32296183	IPI	UniProtKB:Q07002	F	KN motif and ankyrin repeat domain-containing protein 2	KANK2|ANKRD25|KIAA1518|MXRA3|SIP	protein	taxon:9606	20260725	IntAct		
UniProtKB	Q63ZY3	KANK2	enables	GO:0005515	PMID:32296183	IPI	UniProtKB:Q08117-2	F	KN motif and ankyrin repeat domain-containing protein 2	KANK2|ANKRD25|KIAA1518|MXRA3|SIP	protein	taxon:9606	20260725	IntAct		
UniProtKB	Q63ZY3	KANK2	enables	GO:0005515	PMID:32296183	IPI	UniProtKB:Q08379	F	KN motif and ankyrin repeat domain-containing protein 2	KANK2|ANKRD25|KIAA1518|MXRA3|SIP	protein	taxon:9606	20260725	IntAct		
UniProtKB	Q63ZY3	KANK2	enables	GO:0005515	PMID:32296183	IPI	UniProtKB:Q12933	F	KN motif and ankyrin repeat domain-containing protein 2	KANK2|ANKRD25|KIAA1518|MXRA3|SIP	protein	taxon:9606	20260725	IntAct		
UniProtKB	Q63ZY3	KANK2	enables	GO:0005515	PMID:32296183	IPI	UniProtKB:Q13064	F	KN motif and ankyrin repeat domain-containing protein 2	KANK2|ANKRD25|KIAA1518|MXRA3|SIP	protein	taxon:9606	20260725	IntAct		
UniProtKB	Q63ZY3	KANK2	enables	GO:0005515	PMID:32296183	IPI	UniProtKB:Q13077	F	KN motif and ankyrin repeat domain-containing protein 2	KANK2|ANKRD25|KIAA1518|MXRA3|SIP	protein	taxon:9606	20260725	IntAct		
UniProtKB	Q63ZY3	KANK2	enables	GO:0005515	PMID:32296183	IPI	UniProtKB:Q13322-4	F	KN motif and ankyrin repeat domain-containing protein 2	KANK2|ANKRD25|KIAA1518|MXRA3|SIP	protein	taxon:9606	20260725	IntAct		
UniProtKB	Q63ZY3	KANK2	enables	GO:0005515	PMID:32296183	IPI	UniProtKB:Q13555-5	F	KN motif and ankyrin repeat domain-containing protein 2	KANK2|ANKRD25|KIAA1518|MXRA3|SIP	protein	taxon:9606	20260725	IntAct		
UniProtKB	Q63ZY3	KANK2	enables	GO:0005515	PMID:32296183	IPI	UniProtKB:Q13573	F	KN motif and ankyrin repeat domain-containing protein 2	KANK2|ANKRD25|KIAA1518|MXRA3|SIP	protein	taxon:9606	20260725	IntAct		
UniProtKB	Q63ZY3	KANK2	enables	GO:0005515	PMID:32296183	IPI	UniProtKB:Q13643	F	KN motif and ankyrin repeat domain-containing protein 2	KANK2|ANKRD25|KIAA1518|MXRA3|SIP	protein	taxon:9606	20260725	IntAct		
UniProtKB	Q63ZY3	KANK2	enables	GO:0005515	PMID:32296183	IPI	UniProtKB:Q14005-2	F	KN motif and ankyrin repeat domain-containing protein 2	KANK2|ANKRD25|KIAA1518|MXRA3|SIP	protein	taxon:9606	20260725	IntAct		
UniProtKB	Q63ZY3	KANK2	enables	GO:0005515	PMID:32296183	IPI	UniProtKB:Q14192	F	KN motif and ankyrin repeat domain-containing protein 2	KANK2|ANKRD25|KIAA1518|MXRA3|SIP	protein	taxon:9606	20260725	IntAct		
UniProtKB	Q63ZY3	KANK2	enables	GO:0005515	PMID:32296183	IPI	UniProtKB:Q14241	F	KN motif and ankyrin repeat domain-containing protein 2	KANK2|ANKRD25|KIAA1518|MXRA3|SIP	protein	taxon:9606	20260725	IntAct		
UniProtKB	Q63ZY3	KANK2	enables	GO:0005515	PMID:32296183	IPI	UniProtKB:Q15311	F	KN motif and ankyrin repeat domain-containing protein 2	KANK2|ANKRD25|KIAA1518|MXRA3|SIP	protein	taxon:9606	20260725	IntAct		
UniProtKB	Q63ZY3	KANK2	enables	GO:0005515	PMID:32296183	IPI	UniProtKB:Q15669	F	KN motif and ankyrin repeat domain-containing protein 2	KANK2|ANKRD25|KIAA1518|MXRA3|SIP	protein	taxon:9606	20260725	IntAct		
UniProtKB	Q63ZY3	KANK2	enables	GO:0005515	PMID:32296183	IPI	UniProtKB:Q16082	F	KN motif and ankyrin repeat domain-containing protein 2	KANK2|ANKRD25|KIAA1518|MXRA3|SIP	protein	taxon:9606	20260725	IntAct		
UniProtKB	Q63ZY3	KANK2	enables	GO:0005515	PMID:32296183	IPI	UniProtKB:Q2NKX9	F	KN motif and ankyrin repeat domain-containing protein 2	KANK2|ANKRD25|KIAA1518|MXRA3|SIP	protein	taxon:9606	20260725	IntAct		
UniProtKB	Q63ZY3	KANK2	enables	GO:0005515	PMID:32296183	IPI	UniProtKB:Q2NL98	F	KN motif and ankyrin repeat domain-containing protein 2	KANK2|ANKRD25|KIAA1518|MXRA3|SIP	protein	taxon:9606	20260725	IntAct		
UniProtKB	Q63ZY3	KANK2	enables	GO:0005515	PMID:32296183	IPI	UniProtKB:Q2TAC2-2	F	KN motif and ankyrin repeat domain-containing protein 2	KANK2|ANKRD25|KIAA1518|MXRA3|SIP	protein	taxon:9606	20260725	IntAct		
UniProtKB	Q63ZY3	KANK2	enables	GO:0005515	PMID:32296183	IPI	UniProtKB:Q2TAL6	F	KN motif and ankyrin repeat domain-containing protein 2	KANK2|ANKRD25|KIAA1518|MXRA3|SIP	protein	taxon:9606	20260725	IntAct		
UniProtKB	Q63ZY3	KANK2	enables	GO:0005515	PMID:32296183	IPI	UniProtKB:Q2TBE0	F	KN motif and ankyrin repeat domain-containing protein 2	KANK2|ANKRD25|KIAA1518|MXRA3|SIP	protein	taxon:9606	20260725	IntAct		
UniProtKB	Q63ZY3	KANK2	enables	GO:0005515	PMID:32296183	IPI	UniProtKB:Q3B820	F	KN motif and ankyrin repeat domain-containing protein 2	KANK2|ANKRD25|KIAA1518|MXRA3|SIP	protein	taxon:9606	20260725	IntAct		
UniProtKB	Q63ZY3	KANK2	enables	GO:0005515	PMID:32296183	IPI	UniProtKB:Q3LI67	F	KN motif and ankyrin repeat domain-containing protein 2	KANK2|ANKRD25|KIAA1518|MXRA3|SIP	protein	taxon:9606	20260725	IntAct		
UniProtKB	Q63ZY3	KANK2	enables	GO:0005515	PMID:32296183	IPI	UniProtKB:Q3SY00	F	KN motif and ankyrin repeat domain-containing protein 2	KANK2|ANKRD25|KIAA1518|MXRA3|SIP	protein	taxon:9606	20260725	IntAct		
UniProtKB	Q63ZY3	KANK2	enables	GO:0005515	PMID:32296183	IPI	UniProtKB:Q4G0R1	F	KN motif and ankyrin repeat domain-containing protein 2	KANK2|ANKRD25|KIAA1518|MXRA3|SIP	protein	taxon:9606	20260725	IntAct		
UniProtKB	Q63ZY3	KANK2	enables	GO:0005515	PMID:32296183	IPI	UniProtKB:Q4VC12	F	KN motif and ankyrin repeat domain-containing protein 2	KANK2|ANKRD25|KIAA1518|MXRA3|SIP	protein	taxon:9606	20260725	IntAct		
UniProtKB	Q63ZY3	KANK2	enables	GO:0005515	PMID:32296183	IPI	UniProtKB:Q53EZ4	F	KN motif and ankyrin repeat domain-containing protein 2	KANK2|ANKRD25|KIAA1518|MXRA3|SIP	protein	taxon:9606	20260725	IntAct		
UniProtKB	Q63ZY3	KANK2	enables	GO:0005515	PMID:32296183	IPI	UniProtKB:Q5JR59-3	F	KN motif and ankyrin repeat domain-containing protein 2	KANK2|ANKRD25|KIAA1518|MXRA3|SIP	protein	taxon:9606	20260725	IntAct		
UniProtKB	Q63ZY3	KANK2	enables	GO:0005515	PMID:32296183	IPI	UniProtKB:Q5JST6	F	KN motif and ankyrin repeat domain-containing protein 2	KANK2|ANKRD25|KIAA1518|MXRA3|SIP	protein	taxon:9606	20260725	IntAct		
UniProtKB	Q63ZY3	KANK2	enables	GO:0005515	PMID:32296183	IPI	UniProtKB:Q5T619	F	KN motif and ankyrin repeat domain-containing protein 2	KANK2|ANKRD25|KIAA1518|MXRA3|SIP	protein	taxon:9606	20260725	IntAct		
UniProtKB	Q63ZY3	KANK2	enables	GO:0005515	PMID:32296183	IPI	UniProtKB:Q5T6F2	F	KN motif and ankyrin repeat domain-containing protein 2	KANK2|ANKRD25|KIAA1518|MXRA3|SIP	protein	taxon:9606	20260725	IntAct		
UniProtKB	Q63ZY3	KANK2	enables	GO:0005515	PMID:32296183	IPI	UniProtKB:Q5T7P8-2	F	KN motif and ankyrin repeat domain-containing protein 2	KANK2|ANKRD25|KIAA1518|MXRA3|SIP	protein	taxon:9606	20260725	IntAct		
UniProtKB	Q63ZY3	KANK2	enables	GO:0005515	PMID:32296183	IPI	UniProtKB:Q5TAP6	F	KN motif and ankyrin repeat domain-containing protein 2	KANK2|ANKRD25|KIAA1518|MXRA3|SIP	protein	taxon:9606	20260725	IntAct		
UniProtKB	Q63ZY3	KANK2	enables	GO:0005515	PMID:32296183	IPI	UniProtKB:Q5VSY0	F	KN motif and ankyrin repeat domain-containing protein 2	KANK2|ANKRD25|KIAA1518|MXRA3|SIP	protein	taxon:9606	20260725	IntAct		
UniProtKB	Q63ZY3	KANK2	enables	GO:0005515	PMID:32296183	IPI	UniProtKB:Q6A162	F	KN motif and ankyrin repeat domain-containing protein 2	KANK2|ANKRD25|KIAA1518|MXRA3|SIP	protein	taxon:9606	20260725	IntAct		
UniProtKB	Q63ZY3	KANK2	enables	GO:0005515	PMID:32296183	IPI	UniProtKB:Q6FHY5	F	KN motif and ankyrin repeat domain-containing protein 2	KANK2|ANKRD25|KIAA1518|MXRA3|SIP	protein	taxon:9606	20260725	IntAct		
UniProtKB	Q63ZY3	KANK2	enables	GO:0005515	PMID:32296183	IPI	UniProtKB:Q6MZQ0	F	KN motif and ankyrin repeat domain-containing protein 2	KANK2|ANKRD25|KIAA1518|MXRA3|SIP	protein	taxon:9606	20260725	IntAct		
UniProtKB	Q63ZY3	KANK2	enables	GO:0005515	PMID:32296183	IPI	UniProtKB:Q6NX45	F	KN motif and ankyrin repeat domain-containing protein 2	KANK2|ANKRD25|KIAA1518|MXRA3|SIP	protein	taxon:9606	20260725	IntAct		
UniProtKB	Q63ZY3	KANK2	enables	GO:0005515	PMID:32296183	IPI	UniProtKB:Q6PF18	F	KN motif and ankyrin repeat domain-containing protein 2	KANK2|ANKRD25|KIAA1518|MXRA3|SIP	protein	taxon:9606	20260725	IntAct		
UniProtKB	Q63ZY3	KANK2	enables	GO:0005515	PMID:32296183	IPI	UniProtKB:Q6ZMJ2-2	F	KN motif and ankyrin repeat domain-containing protein 2	KANK2|ANKRD25|KIAA1518|MXRA3|SIP	protein	taxon:9606	20260725	IntAct		
UniProtKB	Q63ZY3	KANK2	enables	GO:0005515	PMID:32296183	IPI	UniProtKB:Q70IA8	F	KN motif and ankyrin repeat domain-containing protein 2	KANK2|ANKRD25|KIAA1518|MXRA3|SIP	protein	taxon:9606	20260725	IntAct		
UniProtKB	Q63ZY3	KANK2	enables	GO:0005515	PMID:32296183	IPI	UniProtKB:Q7L804	F	KN motif and ankyrin repeat domain-containing protein 2	KANK2|ANKRD25|KIAA1518|MXRA3|SIP	protein	taxon:9606	20260725	IntAct		
UniProtKB	Q63ZY3	KANK2	enables	GO:0005515	PMID:32296183	IPI	UniProtKB:Q7Z3Y8	F	KN motif and ankyrin repeat domain-containing protein 2	KANK2|ANKRD25|KIAA1518|MXRA3|SIP	protein	taxon:9606	20260725	IntAct		
UniProtKB	Q63ZY3	KANK2	enables	GO:0005515	PMID:32296183	IPI	UniProtKB:Q7Z6G3-2	F	KN motif and ankyrin repeat domain-containing protein 2	KANK2|ANKRD25|KIAA1518|MXRA3|SIP	protein	taxon:9606	20260725	IntAct		
UniProtKB	Q63ZY3	KANK2	enables	GO:0005515	PMID:32296183	IPI	UniProtKB:Q86UW9	F	KN motif and ankyrin repeat domain-containing protein 2	KANK2|ANKRD25|KIAA1518|MXRA3|SIP	protein	taxon:9606	20260725	IntAct		
UniProtKB	Q63ZY3	KANK2	enables	GO:0005515	PMID:32296183	IPI	UniProtKB:Q86VP1	F	KN motif and ankyrin repeat domain-containing protein 2	KANK2|ANKRD25|KIAA1518|MXRA3|SIP	protein	taxon:9606	20260725	IntAct		
UniProtKB	Q63ZY3	KANK2	enables	GO:0005515	PMID:32296183	IPI	UniProtKB:Q86Y33-5	F	KN motif and ankyrin repeat domain-containing protein 2	KANK2|ANKRD25|KIAA1518|MXRA3|SIP	protein	taxon:9606	20260725	IntAct		
UniProtKB	Q63ZY3	KANK2	enables	GO:0005515	PMID:32296183	IPI	UniProtKB:Q86YD7	F	KN motif and ankyrin repeat domain-containing protein 2	KANK2|ANKRD25|KIAA1518|MXRA3|SIP	protein	taxon:9606	20260725	IntAct		
UniProtKB	Q63ZY3	KANK2	enables	GO:0005515	PMID:32296183	IPI	UniProtKB:Q8IVW4	F	KN motif and ankyrin repeat domain-containing protein 2	KANK2|ANKRD25|KIAA1518|MXRA3|SIP	protein	taxon:9606	20260725	IntAct		
UniProtKB	Q63ZY3	KANK2	enables	GO:0005515	PMID:32296183	IPI	UniProtKB:Q8IYA8	F	KN motif and ankyrin repeat domain-containing protein 2	KANK2|ANKRD25|KIAA1518|MXRA3|SIP	protein	taxon:9606	20260725	IntAct		
UniProtKB	Q63ZY3	KANK2	enables	GO:0005515	PMID:32296183	IPI	UniProtKB:Q8IYF3-3	F	KN motif and ankyrin repeat domain-containing protein 2	KANK2|ANKRD25|KIAA1518|MXRA3|SIP	protein	taxon:9606	20260725	IntAct		
UniProtKB	Q63ZY3	KANK2	enables	GO:0005515	PMID:32296183	IPI	UniProtKB:Q8N6Y0	F	KN motif and ankyrin repeat domain-containing protein 2	KANK2|ANKRD25|KIAA1518|MXRA3|SIP	protein	taxon:9606	20260725	IntAct		
UniProtKB	Q63ZY3	KANK2	enables	GO:0005515	PMID:32296183	IPI	UniProtKB:Q8N7W2-2	F	KN motif and ankyrin repeat domain-containing protein 2	KANK2|ANKRD25|KIAA1518|MXRA3|SIP	protein	taxon:9606	20260725	IntAct		
UniProtKB	Q63ZY3	KANK2	enables	GO:0005515	PMID:32296183	IPI	UniProtKB:Q8N831	F	KN motif and ankyrin repeat domain-containing protein 2	KANK2|ANKRD25|KIAA1518|MXRA3|SIP	protein	taxon:9606	20260725	IntAct		
UniProtKB	Q63ZY3	KANK2	enables	GO:0005515	PMID:32296183	IPI	UniProtKB:Q8N8R7	F	KN motif and ankyrin repeat domain-containing protein 2	KANK2|ANKRD25|KIAA1518|MXRA3|SIP	protein	taxon:9606	20260725	IntAct		
UniProtKB	Q63ZY3	KANK2	enables	GO:0005515	PMID:32296183	IPI	UniProtKB:Q8NCA9	F	KN motif and ankyrin repeat domain-containing protein 2	KANK2|ANKRD25|KIAA1518|MXRA3|SIP	protein	taxon:9606	20260725	IntAct		
UniProtKB	Q63ZY3	KANK2	enables	GO:0005515	PMID:32296183	IPI	UniProtKB:Q8NEH6	F	KN motif and ankyrin repeat domain-containing protein 2	KANK2|ANKRD25|KIAA1518|MXRA3|SIP	protein	taxon:9606	20260725	IntAct		
UniProtKB	Q63ZY3	KANK2	enables	GO:0005515	PMID:32296183	IPI	UniProtKB:Q8NHQ1	F	KN motif and ankyrin repeat domain-containing protein 2	KANK2|ANKRD25|KIAA1518|MXRA3|SIP	protein	taxon:9606	20260725	IntAct		
UniProtKB	Q63ZY3	KANK2	enables	GO:0005515	PMID:32296183	IPI	UniProtKB:Q8NHY3	F	KN motif and ankyrin repeat domain-containing protein 2	KANK2|ANKRD25|KIAA1518|MXRA3|SIP	protein	taxon:9606	20260725	IntAct		
UniProtKB	Q63ZY3	KANK2	enables	GO:0005515	PMID:32296183	IPI	UniProtKB:Q8TAE8	F	KN motif and ankyrin repeat domain-containing protein 2	KANK2|ANKRD25|KIAA1518|MXRA3|SIP	protein	taxon:9606	20260725	IntAct		
UniProtKB	Q63ZY3	KANK2	enables	GO:0005515	PMID:32296183	IPI	UniProtKB:Q8TAP4-4	F	KN motif and ankyrin repeat domain-containing protein 2	KANK2|ANKRD25|KIAA1518|MXRA3|SIP	protein	taxon:9606	20260725	IntAct		
UniProtKB	Q63ZY3	KANK2	enables	GO:0005515	PMID:32296183	IPI	UniProtKB:Q8TAU3	F	KN motif and ankyrin repeat domain-containing protein 2	KANK2|ANKRD25|KIAA1518|MXRA3|SIP	protein	taxon:9606	20260725	IntAct		
UniProtKB	Q63ZY3	KANK2	enables	GO:0005515	PMID:32296183	IPI	UniProtKB:Q8TBB0	F	KN motif and ankyrin repeat domain-containing protein 2	KANK2|ANKRD25|KIAA1518|MXRA3|SIP	protein	taxon:9606	20260725	IntAct		
UniProtKB	Q63ZY3	KANK2	enables	GO:0005515	PMID:32296183	IPI	UniProtKB:Q8TDC0	F	KN motif and ankyrin repeat domain-containing protein 2	KANK2|ANKRD25|KIAA1518|MXRA3|SIP	protein	taxon:9606	20260725	IntAct		
UniProtKB	Q63ZY3	KANK2	enables	GO:0005515	PMID:32296183	IPI	UniProtKB:Q8WTP8-2	F	KN motif and ankyrin repeat domain-containing protein 2	KANK2|ANKRD25|KIAA1518|MXRA3|SIP	protein	taxon:9606	20260725	IntAct		
UniProtKB	Q63ZY3	KANK2	enables	GO:0005515	PMID:32296183	IPI	UniProtKB:Q8WV92	F	KN motif and ankyrin repeat domain-containing protein 2	KANK2|ANKRD25|KIAA1518|MXRA3|SIP	protein	taxon:9606	20260725	IntAct		
UniProtKB	Q63ZY3	KANK2	enables	GO:0005515	PMID:32296183	IPI	UniProtKB:Q8WWY3	F	KN motif and ankyrin repeat domain-containing protein 2	KANK2|ANKRD25|KIAA1518|MXRA3|SIP	protein	taxon:9606	20260725	IntAct		
UniProtKB	Q63ZY3	KANK2	enables	GO:0005515	PMID:32296183	IPI	UniProtKB:Q8WXK1	F	KN motif and ankyrin repeat domain-containing protein 2	KANK2|ANKRD25|KIAA1518|MXRA3|SIP	protein	taxon:9606	20260725	IntAct		
UniProtKB	Q63ZY3	KANK2	enables	GO:0005515	PMID:32296183	IPI	UniProtKB:Q92845	F	KN motif and ankyrin repeat domain-containing protein 2	KANK2|ANKRD25|KIAA1518|MXRA3|SIP	protein	taxon:9606	20260725	IntAct		
UniProtKB	Q63ZY3	KANK2	enables	GO:0005515	PMID:32296183	IPI	UniProtKB:Q92917	F	KN motif and ankyrin repeat domain-containing protein 2	KANK2|ANKRD25|KIAA1518|MXRA3|SIP	protein	taxon:9606	20260725	IntAct		
UniProtKB	Q63ZY3	KANK2	enables	GO:0005515	PMID:32296183	IPI	UniProtKB:Q96B26	F	KN motif and ankyrin repeat domain-containing protein 2	KANK2|ANKRD25|KIAA1518|MXRA3|SIP	protein	taxon:9606	20260725	IntAct		
UniProtKB	Q63ZY3	KANK2	enables	GO:0005515	PMID:32296183	IPI	UniProtKB:Q96BZ8	F	KN motif and ankyrin repeat domain-containing protein 2	KANK2|ANKRD25|KIAA1518|MXRA3|SIP	protein	taxon:9606	20260725	IntAct		
UniProtKB	Q63ZY3	KANK2	enables	GO:0005515	PMID:32296183	IPI	UniProtKB:Q96CA5	F	KN motif and ankyrin repeat domain-containing protein 2	KANK2|ANKRD25|KIAA1518|MXRA3|SIP	protein	taxon:9606	20260725	IntAct		
UniProtKB	Q63ZY3	KANK2	enables	GO:0005515	PMID:32296183	IPI	UniProtKB:Q96CG3	F	KN motif and ankyrin repeat domain-containing protein 2	KANK2|ANKRD25|KIAA1518|MXRA3|SIP	protein	taxon:9606	20260725	IntAct		
UniProtKB	Q63ZY3	KANK2	enables	GO:0005515	PMID:32296183	IPI	UniProtKB:Q96D03	F	KN motif and ankyrin repeat domain-containing protein 2	KANK2|ANKRD25|KIAA1518|MXRA3|SIP	protein	taxon:9606	20260725	IntAct		
UniProtKB	Q63ZY3	KANK2	enables	GO:0005515	PMID:32296183	IPI	UniProtKB:Q96EZ8	F	KN motif and ankyrin repeat domain-containing protein 2	KANK2|ANKRD25|KIAA1518|MXRA3|SIP	protein	taxon:9606	20260725	IntAct		
UniProtKB	Q63ZY3	KANK2	enables	GO:0005515	PMID:32296183	IPI	UniProtKB:Q96FJ2	F	KN motif and ankyrin repeat domain-containing protein 2	KANK2|ANKRD25|KIAA1518|MXRA3|SIP	protein	taxon:9606	20260725	IntAct		
UniProtKB	Q63ZY3	KANK2	enables	GO:0005515	PMID:32296183	IPI	UniProtKB:Q96GS4	F	KN motif and ankyrin repeat domain-containing protein 2	KANK2|ANKRD25|KIAA1518|MXRA3|SIP	protein	taxon:9606	20260725	IntAct		
UniProtKB	Q63ZY3	KANK2	enables	GO:0005515	PMID:32296183	IPI	UniProtKB:Q96IK5	F	KN motif and ankyrin repeat domain-containing protein 2	KANK2|ANKRD25|KIAA1518|MXRA3|SIP	protein	taxon:9606	20260725	IntAct		
UniProtKB	Q63ZY3	KANK2	enables	GO:0005515	PMID:32296183	IPI	UniProtKB:Q96IQ9	F	KN motif and ankyrin repeat domain-containing protein 2	KANK2|ANKRD25|KIAA1518|MXRA3|SIP	protein	taxon:9606	20260725	IntAct		
UniProtKB	Q63ZY3	KANK2	enables	GO:0005515	PMID:32296183	IPI	UniProtKB:Q96JM7-2	F	KN motif and ankyrin repeat domain-containing protein 2	KANK2|ANKRD25|KIAA1518|MXRA3|SIP	protein	taxon:9606	20260725	IntAct		
UniProtKB	Q63ZY3	KANK2	enables	GO:0005515	PMID:32296183	IPI	UniProtKB:Q96ME7	F	KN motif and ankyrin repeat domain-containing protein 2	KANK2|ANKRD25|KIAA1518|MXRA3|SIP	protein	taxon:9606	20260725	IntAct		
UniProtKB	Q63ZY3	KANK2	enables	GO:0005515	PMID:32296183	IPI	UniProtKB:Q96MT8-3	F	KN motif and ankyrin repeat domain-containing protein 2	KANK2|ANKRD25|KIAA1518|MXRA3|SIP	protein	taxon:9606	20260725	IntAct		
UniProtKB	Q63ZY3	KANK2	enables	GO:0005515	PMID:32296183	IPI	UniProtKB:Q96NC0	F	KN motif and ankyrin repeat domain-containing protein 2	KANK2|ANKRD25|KIAA1518|MXRA3|SIP	protein	taxon:9606	20260725	IntAct		
UniProtKB	Q63ZY3	KANK2	enables	GO:0005515	PMID:32296183	IPI	UniProtKB:Q96RU7	F	KN motif and ankyrin repeat domain-containing protein 2	KANK2|ANKRD25|KIAA1518|MXRA3|SIP	protein	taxon:9606	20260725	IntAct		
UniProtKB	Q63ZY3	KANK2	enables	GO:0005515	PMID:32296183	IPI	UniProtKB:Q96T60	F	KN motif and ankyrin repeat domain-containing protein 2	KANK2|ANKRD25|KIAA1518|MXRA3|SIP	protein	taxon:9606	20260725	IntAct		
UniProtKB	Q63ZY3	KANK2	enables	GO:0005515	PMID:32296183	IPI	UniProtKB:Q99459	F	KN motif and ankyrin repeat domain-containing protein 2	KANK2|ANKRD25|KIAA1518|MXRA3|SIP	protein	taxon:9606	20260725	IntAct		
UniProtKB	Q63ZY3	KANK2	enables	GO:0005515	PMID:32296183	IPI	UniProtKB:Q99469	F	KN motif and ankyrin repeat domain-containing protein 2	KANK2|ANKRD25|KIAA1518|MXRA3|SIP	protein	taxon:9606	20260725	IntAct		
UniProtKB	Q63ZY3	KANK2	enables	GO:0005515	PMID:32296183	IPI	UniProtKB:Q99633	F	KN motif and ankyrin repeat domain-containing protein 2	KANK2|ANKRD25|KIAA1518|MXRA3|SIP	protein	taxon:9606	20260725	IntAct		
UniProtKB	Q63ZY3	KANK2	enables	GO:0005515	PMID:32296183	IPI	UniProtKB:Q9BUZ4	F	KN motif and ankyrin repeat domain-containing protein 2	KANK2|ANKRD25|KIAA1518|MXRA3|SIP	protein	taxon:9606	20260725	IntAct		
UniProtKB	Q63ZY3	KANK2	enables	GO:0005515	PMID:32296183	IPI	UniProtKB:Q9BVG8-5	F	KN motif and ankyrin repeat domain-containing protein 2	KANK2|ANKRD25|KIAA1518|MXRA3|SIP	protein	taxon:9606	20260725	IntAct		
UniProtKB	Q63ZY3	KANK2	enables	GO:0005515	PMID:32296183	IPI	UniProtKB:Q9BW66	F	KN motif and ankyrin repeat domain-containing protein 2	KANK2|ANKRD25|KIAA1518|MXRA3|SIP	protein	taxon:9606	20260725	IntAct		
UniProtKB	Q63ZY3	KANK2	enables	GO:0005515	PMID:32296183	IPI	UniProtKB:Q9BWG6	F	KN motif and ankyrin repeat domain-containing protein 2	KANK2|ANKRD25|KIAA1518|MXRA3|SIP	protein	taxon:9606	20260725	IntAct		
UniProtKB	Q63ZY3	KANK2	enables	GO:0005515	PMID:32296183	IPI	UniProtKB:Q9BWT7	F	KN motif and ankyrin repeat domain-containing protein 2	KANK2|ANKRD25|KIAA1518|MXRA3|SIP	protein	taxon:9606	20260725	IntAct		
UniProtKB	Q63ZY3	KANK2	enables	GO:0005515	PMID:32296183	IPI	UniProtKB:Q9BYM8	F	KN motif and ankyrin repeat domain-containing protein 2	KANK2|ANKRD25|KIAA1518|MXRA3|SIP	protein	taxon:9606	20260725	IntAct		
UniProtKB	Q63ZY3	KANK2	enables	GO:0005515	PMID:32296183	IPI	UniProtKB:Q9BYV2	F	KN motif and ankyrin repeat domain-containing protein 2	KANK2|ANKRD25|KIAA1518|MXRA3|SIP	protein	taxon:9606	20260725	IntAct		
UniProtKB	Q63ZY3	KANK2	enables	GO:0005515	PMID:32296183	IPI	UniProtKB:Q9BZW7	F	KN motif and ankyrin repeat domain-containing protein 2	KANK2|ANKRD25|KIAA1518|MXRA3|SIP	protein	taxon:9606	20260725	IntAct		
UniProtKB	Q63ZY3	KANK2	enables	GO:0005515	PMID:32296183	IPI	UniProtKB:Q9C086	F	KN motif and ankyrin repeat domain-containing protein 2	KANK2|ANKRD25|KIAA1518|MXRA3|SIP	protein	taxon:9606	20260725	IntAct		
UniProtKB	Q63ZY3	KANK2	enables	GO:0005515	PMID:32296183	IPI	UniProtKB:Q9GZV8	F	KN motif and ankyrin repeat domain-containing protein 2	KANK2|ANKRD25|KIAA1518|MXRA3|SIP	protein	taxon:9606	20260725	IntAct		
UniProtKB	Q63ZY3	KANK2	enables	GO:0005515	PMID:32296183	IPI	UniProtKB:Q9H0C1	F	KN motif and ankyrin repeat domain-containing protein 2	KANK2|ANKRD25|KIAA1518|MXRA3|SIP	protein	taxon:9606	20260725	IntAct		
UniProtKB	Q63ZY3	KANK2	enables	GO:0005515	PMID:32296183	IPI	UniProtKB:Q9H257-2	F	KN motif and ankyrin repeat domain-containing protein 2	KANK2|ANKRD25|KIAA1518|MXRA3|SIP	protein	taxon:9606	20260725	IntAct		
UniProtKB	Q63ZY3	KANK2	enables	GO:0005515	PMID:32296183	IPI	UniProtKB:Q9H2G9	F	KN motif and ankyrin repeat domain-containing protein 2	KANK2|ANKRD25|KIAA1518|MXRA3|SIP	protein	taxon:9606	20260725	IntAct		
UniProtKB	Q63ZY3	KANK2	enables	GO:0005515	PMID:32296183	IPI	UniProtKB:Q9H5F2	F	KN motif and ankyrin repeat domain-containing protein 2	KANK2|ANKRD25|KIAA1518|MXRA3|SIP	protein	taxon:9606	20260725	IntAct		
UniProtKB	Q63ZY3	KANK2	enables	GO:0005515	PMID:32296183	IPI	UniProtKB:Q9H8S9	F	KN motif and ankyrin repeat domain-containing protein 2	KANK2|ANKRD25|KIAA1518|MXRA3|SIP	protein	taxon:9606	20260725	IntAct		
UniProtKB	Q63ZY3	KANK2	enables	GO:0005515	PMID:32296183	IPI	UniProtKB:Q9HAQ2	F	KN motif and ankyrin repeat domain-containing protein 2	KANK2|ANKRD25|KIAA1518|MXRA3|SIP	protein	taxon:9606	20260725	IntAct		
UniProtKB	Q63ZY3	KANK2	enables	GO:0005515	PMID:32296183	IPI	UniProtKB:Q9HB19	F	KN motif and ankyrin repeat domain-containing protein 2	KANK2|ANKRD25|KIAA1518|MXRA3|SIP	protein	taxon:9606	20260725	IntAct		
UniProtKB	Q63ZY3	KANK2	enables	GO:0005515	PMID:32296183	IPI	UniProtKB:Q9HC52	F	KN motif and ankyrin repeat domain-containing protein 2	KANK2|ANKRD25|KIAA1518|MXRA3|SIP	protein	taxon:9606	20260725	IntAct		
UniProtKB	Q63ZY3	KANK2	enables	GO:0005515	PMID:32296183	IPI	UniProtKB:Q9NQX0	F	KN motif and ankyrin repeat domain-containing protein 2	KANK2|ANKRD25|KIAA1518|MXRA3|SIP	protein	taxon:9606	20260725	IntAct		
UniProtKB	Q63ZY3	KANK2	enables	GO:0005515	PMID:32296183	IPI	UniProtKB:Q9NR12	F	KN motif and ankyrin repeat domain-containing protein 2	KANK2|ANKRD25|KIAA1518|MXRA3|SIP	protein	taxon:9606	20260725	IntAct		
UniProtKB	Q63ZY3	KANK2	enables	GO:0005515	PMID:32296183	IPI	UniProtKB:Q9NSC5	F	KN motif and ankyrin repeat domain-containing protein 2	KANK2|ANKRD25|KIAA1518|MXRA3|SIP	protein	taxon:9606	20260725	IntAct		
UniProtKB	Q63ZY3	KANK2	enables	GO:0005515	PMID:32296183	IPI	UniProtKB:Q9NTM9	F	KN motif and ankyrin repeat domain-containing protein 2	KANK2|ANKRD25|KIAA1518|MXRA3|SIP	protein	taxon:9606	20260725	IntAct		
UniProtKB	Q63ZY3	KANK2	enables	GO:0005515	PMID:32296183	IPI	UniProtKB:Q9NU63-3	F	KN motif and ankyrin repeat domain-containing protein 2	KANK2|ANKRD25|KIAA1518|MXRA3|SIP	protein	taxon:9606	20260725	IntAct		
UniProtKB	Q63ZY3	KANK2	enables	GO:0005515	PMID:32296183	IPI	UniProtKB:Q9NVN8	F	KN motif and ankyrin repeat domain-containing protein 2	KANK2|ANKRD25|KIAA1518|MXRA3|SIP	protein	taxon:9606	20260725	IntAct		
UniProtKB	Q63ZY3	KANK2	enables	GO:0005515	PMID:32296183	IPI	UniProtKB:Q9NVV9	F	KN motif and ankyrin repeat domain-containing protein 2	KANK2|ANKRD25|KIAA1518|MXRA3|SIP	protein	taxon:9606	20260725	IntAct		
UniProtKB	Q63ZY3	KANK2	enables	GO:0005515	PMID:32296183	IPI	UniProtKB:Q9NX63	F	KN motif and ankyrin repeat domain-containing protein 2	KANK2|ANKRD25|KIAA1518|MXRA3|SIP	protein	taxon:9606	20260725	IntAct		
UniProtKB	Q63ZY3	KANK2	enables	GO:0005515	PMID:32296183	IPI	UniProtKB:Q9NYA3	F	KN motif and ankyrin repeat domain-containing protein 2	KANK2|ANKRD25|KIAA1518|MXRA3|SIP	protein	taxon:9606	20260725	IntAct		
UniProtKB	Q63ZY3	KANK2	enables	GO:0005515	PMID:32296183	IPI	UniProtKB:Q9P2A4	F	KN motif and ankyrin repeat domain-containing protein 2	KANK2|ANKRD25|KIAA1518|MXRA3|SIP	protein	taxon:9606	20260725	IntAct		
UniProtKB	Q63ZY3	KANK2	enables	GO:0005515	PMID:32296183	IPI	UniProtKB:Q9UBB9	F	KN motif and ankyrin repeat domain-containing protein 2	KANK2|ANKRD25|KIAA1518|MXRA3|SIP	protein	taxon:9606	20260725	IntAct		
UniProtKB	Q63ZY3	KANK2	enables	GO:0005515	PMID:32296183	IPI	UniProtKB:Q9UBR4-2	F	KN motif and ankyrin repeat domain-containing protein 2	KANK2|ANKRD25|KIAA1518|MXRA3|SIP	protein	taxon:9606	20260725	IntAct		
UniProtKB	Q63ZY3	KANK2	enables	GO:0005515	PMID:32296183	IPI	UniProtKB:Q9UDV6	F	KN motif and ankyrin repeat domain-containing protein 2	KANK2|ANKRD25|KIAA1518|MXRA3|SIP	protein	taxon:9606	20260725	IntAct		
UniProtKB	Q63ZY3	KANK2	enables	GO:0005515	PMID:32296183	IPI	UniProtKB:Q9UGI0	F	KN motif and ankyrin repeat domain-containing protein 2	KANK2|ANKRD25|KIAA1518|MXRA3|SIP	protein	taxon:9606	20260725	IntAct		
UniProtKB	Q63ZY3	KANK2	enables	GO:0005515	PMID:32296183	IPI	UniProtKB:Q9UIA0	F	KN motif and ankyrin repeat domain-containing protein 2	KANK2|ANKRD25|KIAA1518|MXRA3|SIP	protein	taxon:9606	20260725	IntAct		
UniProtKB	Q63ZY3	KANK2	enables	GO:0005515	PMID:32296183	IPI	UniProtKB:Q9UJV3-2	F	KN motif and ankyrin repeat domain-containing protein 2	KANK2|ANKRD25|KIAA1518|MXRA3|SIP	protein	taxon:9606	20260725	IntAct		
UniProtKB	Q63ZY3	KANK2	enables	GO:0005515	PMID:32296183	IPI	UniProtKB:Q9UJW9	F	KN motif and ankyrin repeat domain-containing protein 2	KANK2|ANKRD25|KIAA1518|MXRA3|SIP	protein	taxon:9606	20260725	IntAct		
UniProtKB	Q63ZY3	KANK2	enables	GO:0005515	PMID:32296183	IPI	UniProtKB:Q9UKJ5	F	KN motif and ankyrin repeat domain-containing protein 2	KANK2|ANKRD25|KIAA1518|MXRA3|SIP	protein	taxon:9606	20260725	IntAct		
UniProtKB	Q63ZY3	KANK2	enables	GO:0005515	PMID:32296183	IPI	UniProtKB:Q9UKT9	F	KN motif and ankyrin repeat domain-containing protein 2	KANK2|ANKRD25|KIAA1518|MXRA3|SIP	protein	taxon:9606	20260725	IntAct		
UniProtKB	Q63ZY3	KANK2	enables	GO:0005515	PMID:32296183	IPI	UniProtKB:Q9ULW3	F	KN motif and ankyrin repeat domain-containing protein 2	KANK2|ANKRD25|KIAA1518|MXRA3|SIP	protein	taxon:9606	20260725	IntAct		
UniProtKB	Q63ZY3	KANK2	enables	GO:0005515	PMID:32296183	IPI	UniProtKB:Q9UM63	F	KN motif and ankyrin repeat domain-containing protein 2	KANK2|ANKRD25|KIAA1518|MXRA3|SIP	protein	taxon:9606	20260725	IntAct		
UniProtKB	Q63ZY3	KANK2	enables	GO:0005515	PMID:32296183	IPI	UniProtKB:Q9UPG8	F	KN motif and ankyrin repeat domain-containing protein 2	KANK2|ANKRD25|KIAA1518|MXRA3|SIP	protein	taxon:9606	20260725	IntAct		
UniProtKB	Q63ZY3	KANK2	enables	GO:0005515	PMID:32296183	IPI	UniProtKB:Q9UPQ4-2	F	KN motif and ankyrin repeat domain-containing protein 2	KANK2|ANKRD25|KIAA1518|MXRA3|SIP	protein	taxon:9606	20260725	IntAct		
UniProtKB	Q63ZY3	KANK2	enables	GO:0005515	PMID:32296183	IPI	UniProtKB:Q9UPY6-2	F	KN motif and ankyrin repeat domain-containing protein 2	KANK2|ANKRD25|KIAA1518|MXRA3|SIP	protein	taxon:9606	20260725	IntAct		
UniProtKB	Q63ZY3	KANK2	enables	GO:0005515	PMID:32296183	IPI	UniProtKB:Q9Y250	F	KN motif and ankyrin repeat domain-containing protein 2	KANK2|ANKRD25|KIAA1518|MXRA3|SIP	protein	taxon:9606	20260725	IntAct		
UniProtKB	Q63ZY3	KANK2	enables	GO:0005515	PMID:32296183	IPI	UniProtKB:Q9Y2V7	F	KN motif and ankyrin repeat domain-containing protein 2	KANK2|ANKRD25|KIAA1518|MXRA3|SIP	protein	taxon:9606	20260725	IntAct		
UniProtKB	Q63ZY3	KANK2	enables	GO:0005515	PMID:32296183	IPI	UniProtKB:X5D778	F	KN motif and ankyrin repeat domain-containing protein 2	KANK2|ANKRD25|KIAA1518|MXRA3|SIP	protein	taxon:9606	20260725	IntAct		
UniProtKB	Q63ZY3	KANK2	enables	GO:0005515	PMID:33961781	IPI	UniProtKB:O95831	F	KN motif and ankyrin repeat domain-containing protein 2	KANK2|ANKRD25|KIAA1518|MXRA3|SIP	protein	taxon:9606	20260725	IntAct		
UniProtKB	Q63ZY3	KANK2	enables	GO:0005515	PMID:33961781	IPI	UniProtKB:P63167	F	KN motif and ankyrin repeat domain-containing protein 2	KANK2|ANKRD25|KIAA1518|MXRA3|SIP	protein	taxon:9606	20260725	IntAct		
UniProtKB	Q63ZY3	KANK2	enables	GO:0005515	PMID:33961781	IPI	UniProtKB:Q96FJ2	F	KN motif and ankyrin repeat domain-containing protein 2	KANK2|ANKRD25|KIAA1518|MXRA3|SIP	protein	taxon:9606	20260725	IntAct		
UniProtKB	Q63ZY3	KANK2	enables	GO:0005515	PMID:35271311	IPI	UniProtKB:P63167	F	KN motif and ankyrin repeat domain-containing protein 2	KANK2|ANKRD25|KIAA1518|MXRA3|SIP	protein	taxon:9606	20260725	IntAct		
UniProtKB	Q63ZY3	KANK2	enables	GO:0005515	PMID:35271311	IPI	UniProtKB:Q96FJ2	F	KN motif and ankyrin repeat domain-containing protein 2	KANK2|ANKRD25|KIAA1518|MXRA3|SIP	protein	taxon:9606	20260725	IntAct		
UniProtKB	Q63ZY3	KANK2	enables	GO:0005515	PMID:40205054	IPI	UniProtKB:P63167	F	KN motif and ankyrin repeat domain-containing protein 2	KANK2|ANKRD25|KIAA1518|MXRA3|SIP	protein	taxon:9606	20260725	IntAct		
UniProtKB	Q63ZY3	KANK2	enables	GO:0005515	PMID:40205054	IPI	UniProtKB:Q96FJ2	F	KN motif and ankyrin repeat domain-containing protein 2	KANK2|ANKRD25|KIAA1518|MXRA3|SIP	protein	taxon:9606	20260725	IntAct		
UniProtKB	Q63ZY3	KANK2	involved_in	GO:0000122	GO_REF:0000033	IBA	PANTHER:PTN002792835|UniProtKB:Q63ZY3	P	KN motif and ankyrin repeat domain-containing protein 2	KANK2|ANKRD25|KIAA1518|MXRA3|SIP	protein	taxon:9606	20200330	GO_Central		
UniProtKB	Q63ZY3	KANK2	involved_in	GO:0000122	PMID:17476305	IDA		P	KN motif and ankyrin repeat domain-containing protein 2	KANK2|ANKRD25|KIAA1518|MXRA3|SIP	protein	taxon:9606	20120712	UniProt		
UniProtKB	Q63ZY3	KANK2	involved_in	GO:0007163	PMID:28491287	NAS		P	KN motif and ankyrin repeat domain-containing protein 2	KANK2|ANKRD25|KIAA1518|MXRA3|SIP	protein	taxon:9606	20260109	ComplexPortal		
UniProtKB	Q63ZY3	KANK2	involved_in	GO:0008285	GO_REF:0000033	IBA	PANTHER:PTN002792835|UniProtKB:Q63ZY3	P	KN motif and ankyrin repeat domain-containing protein 2	KANK2|ANKRD25|KIAA1518|MXRA3|SIP	protein	taxon:9606	20200330	GO_Central		
UniProtKB	Q63ZY3	KANK2	involved_in	GO:0008285	PMID:17476305	IDA		P	KN motif and ankyrin repeat domain-containing protein 2	KANK2|ANKRD25|KIAA1518|MXRA3|SIP	protein	taxon:9606	20120712	UniProt		
UniProtKB	Q63ZY3	KANK2	involved_in	GO:0030837	GO_REF:0000002	IEA	InterPro:IPR047184	P	KN motif and ankyrin repeat domain-containing protein 2	KANK2|ANKRD25|KIAA1518|MXRA3|SIP	protein	taxon:9606	20260727	InterPro		
UniProtKB	Q63ZY3	KANK2	involved_in	GO:0033147	GO_REF:0000033	IBA	PANTHER:PTN002792835|UniProtKB:Q63ZY3	P	KN motif and ankyrin repeat domain-containing protein 2	KANK2|ANKRD25|KIAA1518|MXRA3|SIP	protein	taxon:9606	20200330	GO_Central		
UniProtKB	Q63ZY3	KANK2	involved_in	GO:0033147	PMID:17476305	IDA		P	KN motif and ankyrin repeat domain-containing protein 2	KANK2|ANKRD25|KIAA1518|MXRA3|SIP	protein	taxon:9606	20120712	UniProt		
UniProtKB	Q63ZY3	KANK2	involved_in	GO:0035023	GO_REF:0000107	IEA	UniProtKB:Q8BX02|ensembl:ENSMUSP00000034717	P	KN motif and ankyrin repeat domain-containing protein 2	KANK2|ANKRD25|KIAA1518|MXRA3|SIP	protein	taxon:9606	20260724	Ensembl		
UniProtKB	Q63ZY3	KANK2	involved_in	GO:0035023	GO_REF:0000117	IEA	ARBA:ARBA00089489	P	KN motif and ankyrin repeat domain-containing protein 2	KANK2|ANKRD25|KIAA1518|MXRA3|SIP	protein	taxon:9606	20260727	UniProt		
UniProtKB	Q63ZY3	KANK2	involved_in	GO:0035023	PMID:25961457	IMP		P	KN motif and ankyrin repeat domain-containing protein 2	KANK2|ANKRD25|KIAA1518|MXRA3|SIP	protein	taxon:9606	20180905	UniProt		
UniProtKB	Q63ZY3	KANK2	involved_in	GO:0043069	PMID:22371500	IDA		P	KN motif and ankyrin repeat domain-containing protein 2	KANK2|ANKRD25|KIAA1518|MXRA3|SIP	protein	taxon:9606	20120712	UniProt		
UniProtKB	Q63ZY3	KANK2	involved_in	GO:0070563	GO_REF:0000033	IBA	PANTHER:PTN002792835|UniProtKB:Q63ZY3	P	KN motif and ankyrin repeat domain-containing protein 2	KANK2|ANKRD25|KIAA1518|MXRA3|SIP	protein	taxon:9606	20200330	GO_Central		
UniProtKB	Q63ZY3	KANK2	involved_in	GO:0070563	PMID:24671081	IMP		P	KN motif and ankyrin repeat domain-containing protein 2	KANK2|ANKRD25|KIAA1518|MXRA3|SIP	protein	taxon:9606	20141211	UniProt		
UniProtKB	Q63ZY3	KANK2	involved_in	GO:0072073	PMID:25961457	IMP		P	KN motif and ankyrin repeat domain-containing protein 2	KANK2|ANKRD25|KIAA1518|MXRA3|SIP	protein	taxon:9606	20180829	UniProt		
UniProtKB	Q63ZY3	KANK2	involved_in	GO:0090521	GO_REF:0000107	IEA	UniProtKB:Q8BX02|ensembl:ENSMUSP00000034717	P	KN motif and ankyrin repeat domain-containing protein 2	KANK2|ANKRD25|KIAA1518|MXRA3|SIP	protein	taxon:9606	20260724	Ensembl		
UniProtKB	Q63ZY3	KANK2	involved_in	GO:0090521	GO_REF:0000117	IEA	ARBA:ARBA00088248	P	KN motif and ankyrin repeat domain-containing protein 2	KANK2|ANKRD25|KIAA1518|MXRA3|SIP	protein	taxon:9606	20260727	UniProt		
UniProtKB	Q63ZY3	KANK2	involved_in	GO:0090521	PMID:25961457	IMP		P	KN motif and ankyrin repeat domain-containing protein 2	KANK2|ANKRD25|KIAA1518|MXRA3|SIP	protein	taxon:9606	20180829	UniProt		
UniProtKB	Q63ZY3	KANK2	involved_in	GO:2000134	GO_REF:0000033	IBA	PANTHER:PTN002792835|UniProtKB:Q63ZY3	P	KN motif and ankyrin repeat domain-containing protein 2	KANK2|ANKRD25|KIAA1518|MXRA3|SIP	protein	taxon:9606	20200330	GO_Central		
UniProtKB	Q63ZY3	KANK2	involved_in	GO:2000134	PMID:17476305	IDA		P	KN motif and ankyrin repeat domain-containing protein 2	KANK2|ANKRD25|KIAA1518|MXRA3|SIP	protein	taxon:9606	20120712	UniProt		
UniProtKB	Q63ZY3	KANK2	is_active_in	GO:0005737	GO_REF:0000033	IBA	FB:FBgn0027596|MGI:MGI:2147707|PANTHER:PTN001193150|UniProtKB:Q14678|UniProtKB:Q5T7N3|UniProtKB:Q63ZY3	C	KN motif and ankyrin repeat domain-containing protein 2	KANK2|ANKRD25|KIAA1518|MXRA3|SIP	protein	taxon:9606	20260529	GO_Central		
UniProtKB	Q63ZY3	KANK2	located_in	GO:0005737	GO_REF:0000044	IEA	UniProtKB-SubCell:SL-0086	C	KN motif and ankyrin repeat domain-containing protein 2	KANK2|ANKRD25|KIAA1518|MXRA3|SIP	protein	taxon:9606	20260727	UniProt		
UniProtKB	Q63ZY3	KANK2	located_in	GO:0005737	PMID:17476305	IDA		C	KN motif and ankyrin repeat domain-containing protein 2	KANK2|ANKRD25|KIAA1518|MXRA3|SIP	protein	taxon:9606	20120712	UniProt		
UniProtKB	Q63ZY3	KANK2	located_in	GO:0005737	PMID:17996375	EXP		C	KN motif and ankyrin repeat domain-containing protein 2	KANK2|ANKRD25|KIAA1518|MXRA3|SIP	protein	taxon:9606	20251027	UniProt		
UniProtKB	Q63ZY3	KANK2	located_in	GO:0005737	PMID:22371500	EXP		C	KN motif and ankyrin repeat domain-containing protein 2	KANK2|ANKRD25|KIAA1518|MXRA3|SIP	protein	taxon:9606	20251027	UniProt		
UniProtKB	Q63ZY3	KANK2	located_in	GO:0005737	PMID:25961457	IDA		C	KN motif and ankyrin repeat domain-containing protein 2	KANK2|ANKRD25|KIAA1518|MXRA3|SIP	protein	taxon:9606	20180628	UniProt		
UniProtKB	Q63ZY3	KANK2	located_in	GO:0005739	GO_REF:0000044	IEA	UniProtKB-SubCell:SL-0173	C	KN motif and ankyrin repeat domain-containing protein 2	KANK2|ANKRD25|KIAA1518|MXRA3|SIP	protein	taxon:9606	20260727	UniProt		
UniProtKB	Q63ZY3	KANK2	located_in	GO:0005739	PMID:22371500	IDA		C	KN motif and ankyrin repeat domain-containing protein 2	KANK2|ANKRD25|KIAA1518|MXRA3|SIP	protein	taxon:9606	20120712	UniProt		
UniProtKB	Q63ZY3	KANK2	located_in	GO:0005829	GO_REF:0000052	IDA		C	KN motif and ankyrin repeat domain-containing protein 2	KANK2|ANKRD25|KIAA1518|MXRA3|SIP	protein	taxon:9606	20251115	HPA		
UniProtKB	Q63ZY3	KANK2	located_in	GO:0005938	PMID:28491287	NAS		C	KN motif and ankyrin repeat domain-containing protein 2	KANK2|ANKRD25|KIAA1518|MXRA3|SIP	protein	taxon:9606	20260109	ComplexPortal		
UniProtKB	Q63ZY3	KANK2	part_of	GO:0005875	PMID:28491287	NAS		C	KN motif and ankyrin repeat domain-containing protein 2	KANK2|ANKRD25|KIAA1518|MXRA3|SIP	protein	taxon:9606	20260109	ComplexPortal		
UniProtKB	Q63ZY6	NSUN5P2	enables	GO:0008168	GO_REF:0000002	IEA	InterPro:IPR001678	F	Putative methyltransferase NSUN5C	NSUN5P2|NSUN5C|WBSCR20B|WBSCR20C	protein	taxon:9606	20260727	InterPro		
UniProtKB	Q63ZY6	NSUN5P2	enables	GO:0008173	GO_REF:0000002	IEA	InterPro:IPR023267	F	Putative methyltransferase NSUN5C	NSUN5P2|NSUN5C|WBSCR20B|WBSCR20C	protein	taxon:9606	20260727	InterPro		
UniProtKB	Q641Q2	WASHC2A	enables	GO:0005515	PMID:25355947	IPI	UniProtKB:O60826	F	WASH complex subunit 2A	WASHC2A|FAM21A|FAM21B	protein	taxon:9606	20260725	IntAct		
UniProtKB	Q641Q2	WASHC2A	enables	GO:0005515	PMID:25355947	IPI	UniProtKB:Q567U6	F	WASH complex subunit 2A	WASHC2A|FAM21A|FAM21B	protein	taxon:9606	20260725	IntAct		
UniProtKB	Q641Q2	WASHC2A	enables	GO:0005515	PMID:29084197	IPI	UniProtKB:Q8K0F1	F	WASH complex subunit 2A	WASHC2A|FAM21A|FAM21B	protein	taxon:9606	20171124	UniProt		
UniProtKB	Q641Q2	WASHC2A	enables	GO:1901981	GO_REF:0000033	IBA	PANTHER:PTN004553963|UniProtKB:Q9Y4E1	F	WASH complex subunit 2A	WASHC2A|FAM21A|FAM21B	protein	taxon:9606	20210325	GO_Central		
UniProtKB	Q641Q2	WASHC2A	enables	GO:1905394	GO_REF:0000033	IBA	PANTHER:PTN004553963|UniProtKB:Q9Y4E1	F	WASH complex subunit 2A	WASHC2A|FAM21A|FAM21B	protein	taxon:9606	20210325	GO_Central		
UniProtKB	Q641Q2	WASHC2A	involved_in	GO:0016197	PMID:19922875	NAS		P	WASH complex subunit 2A	WASHC2A|FAM21A|FAM21B	protein	taxon:9606	20240902	ComplexPortal		
UniProtKB	Q641Q2	WASHC2A	involved_in	GO:0034315	PMID:19922875	NAS		P	WASH complex subunit 2A	WASHC2A|FAM21A|FAM21B	protein	taxon:9606	20240902	ComplexPortal		
UniProtKB	Q641Q2	WASHC2A	involved_in	GO:0036010	GO_REF:0000033	IBA	PANTHER:PTN004553963|UniProtKB:Q641Q2|UniProtKB:Q9Y4E1	P	WASH complex subunit 2A	WASHC2A|FAM21A|FAM21B	protein	taxon:9606	20210325	GO_Central		
UniProtKB	Q641Q2	WASHC2A	involved_in	GO:0036010	PMID:28892079	IMP		P	WASH complex subunit 2A	WASHC2A|FAM21A|FAM21B	protein	taxon:9606	20190111	UniProt		
UniProtKB	Q641Q2	WASHC2A	involved_in	GO:0042147	GO_REF:0000024	ISS	UniProtKB:Q9Y4E1	P	WASH complex subunit 2A	WASHC2A|FAM21A|FAM21B	protein	taxon:9606	20091127	UniProt		
UniProtKB	Q641Q2	WASHC2A	involved_in	GO:0042147	GO_REF:0000033	IBA	PANTHER:PTN004553963|UniProtKB:Q9Y4E1	P	WASH complex subunit 2A	WASHC2A|FAM21A|FAM21B	protein	taxon:9606	20210325	GO_Central		
UniProtKB	Q641Q2	WASHC2A	is_active_in	GO:0005769	GO_REF:0000033	IBA	PANTHER:PTN004553963|UniProtKB:Q641Q2|UniProtKB:Q9Y4E1	C	WASH complex subunit 2A	WASHC2A|FAM21A|FAM21B	protein	taxon:9606	20260529	GO_Central		
UniProtKB	Q641Q2	WASHC2A	located_in	GO:0005769	GO_REF:0000024	ISS	UniProtKB:Q9Y4E1	C	WASH complex subunit 2A	WASHC2A|FAM21A|FAM21B	protein	taxon:9606	20091127	UniProt		
UniProtKB	Q641Q2	WASHC2A	located_in	GO:0005829	GO_REF:0000108	IEA	GO:0042147	C	WASH complex subunit 2A	WASHC2A|FAM21A|FAM21B	protein	taxon:9606	20260727	GOC		
UniProtKB	Q641Q2	WASHC2A	located_in	GO:0005886	GO_REF:0000024	ISS	UniProtKB:Q9Y4E1	C	WASH complex subunit 2A	WASHC2A|FAM21A|FAM21B	protein	taxon:9606	20211209	UniProt		
UniProtKB	Q641Q2	WASHC2A	located_in	GO:0005886	GO_REF:0000044	IEA	UniProtKB-SubCell:SL-0039	C	WASH complex subunit 2A	WASHC2A|FAM21A|FAM21B	protein	taxon:9606	20260727	UniProt		
UniProtKB	Q641Q2	WASHC2A	located_in	GO:0031901	GO_REF:0000044	IEA	UniProtKB-SubCell:SL-0093	C	WASH complex subunit 2A	WASHC2A|FAM21A|FAM21B	protein	taxon:9606	20260727	UniProt		
UniProtKB	Q641Q2	WASHC2A	located_in	GO:0031901	PMID:19922874	NAS		C	WASH complex subunit 2A	WASHC2A|FAM21A|FAM21B	protein	taxon:9606	20240902	ComplexPortal		
UniProtKB	Q641Q2	WASHC2A	located_in	GO:0031901	PMID:28892079	EXP		C	WASH complex subunit 2A	WASHC2A|FAM21A|FAM21B	protein	taxon:9606	20211209	UniProt		
UniProtKB	Q641Q2	WASHC2A	part_of	GO:0071203	GO_REF:0000024	ISS	UniProtKB:Q9Y4E1	C	WASH complex subunit 2A	WASHC2A|FAM21A|FAM21B	protein	taxon:9606	20091127	UniProt		
UniProtKB	Q641Q2	WASHC2A	part_of	GO:0071203	GO_REF:0000033	IBA	FB:FBgn0034529|MGI:MGI:106463|PANTHER:PTN004553963|UniProtKB:Q9Y4E1|dictyBase:DDB_G0276221	C	WASH complex subunit 2A	WASHC2A|FAM21A|FAM21B	protein	taxon:9606	20210325	GO_Central		
UniProtKB	Q641Q2	WASHC2A	part_of	GO:0071203	PMID:19922875	NAS		C	WASH complex subunit 2A	WASHC2A|FAM21A|FAM21B	protein	taxon:9606	20240902	ComplexPortal		
UniProtKB	Q641Q3	METRNL	enables	GO:0005179	GO_REF:0000024	ISS	UniProtKB:Q8VE43	F	Meteorin-like protein	METRNL	protein	taxon:9606	20140701	UniProt		
UniProtKB	Q641Q3	METRNL	enables	GO:0005179	GO_REF:0000033	IBA	MGI:MGI:2384806|PANTHER:PTN002006074	F	Meteorin-like protein	METRNL	protein	taxon:9606	20190222	GO_Central		
UniProtKB	Q641Q3	METRNL	enables	GO:0005179	GO_REF:0000107	IEA	UniProtKB:Q8VE43|ensembl:ENSMUSP00000038126	F	Meteorin-like protein	METRNL	protein	taxon:9606	20260724	Ensembl		
UniProtKB	Q641Q3	METRNL	involved_in	GO:0007165	GO_REF:0000108	IEA	GO:0005179	P	Meteorin-like protein	METRNL	protein	taxon:9606	20260727	GOC		
UniProtKB	Q641Q3	METRNL	involved_in	GO:0009409	GO_REF:0000024	ISS	UniProtKB:Q8VE43	P	Meteorin-like protein	METRNL	protein	taxon:9606	20140701	UniProt		
UniProtKB	Q641Q3	METRNL	involved_in	GO:0009409	GO_REF:0000107	IEA	UniProtKB:Q8VE43|ensembl:ENSMUSP00000038126	P	Meteorin-like protein	METRNL	protein	taxon:9606	20260724	Ensembl		
UniProtKB	Q641Q3	METRNL	involved_in	GO:0014850	GO_REF:0000024	ISS	UniProtKB:Q8VE43	P	Meteorin-like protein	METRNL	protein	taxon:9606	20140701	UniProt		
UniProtKB	Q641Q3	METRNL	involved_in	GO:0014850	GO_REF:0000107	IEA	UniProtKB:Q8VE43|ensembl:ENSMUSP00000038126	P	Meteorin-like protein	METRNL	protein	taxon:9606	20260724	Ensembl		
UniProtKB	Q641Q3	METRNL	involved_in	GO:0045444	GO_REF:0000107	IEA	UniProtKB:Q8VE43|ensembl:ENSMUSP00000038126	P	Meteorin-like protein	METRNL	protein	taxon:9606	20260724	Ensembl		
UniProtKB	Q641Q3	METRNL	involved_in	GO:0045444	PMID:24393292	ISS	UniProtKB:Q8VE43	P	Meteorin-like protein	METRNL	protein	taxon:9606	20140212	CAFA		
UniProtKB	Q641Q3	METRNL	involved_in	GO:0050728	GO_REF:0000024	ISS	UniProtKB:Q8VE43	P	Meteorin-like protein	METRNL	protein	taxon:9606	20140701	UniProt		
UniProtKB	Q641Q3	METRNL	involved_in	GO:0050728	GO_REF:0000107	IEA	UniProtKB:Q8VE43|ensembl:ENSMUSP00000038126	P	Meteorin-like protein	METRNL	protein	taxon:9606	20260724	Ensembl		
UniProtKB	Q641Q3	METRNL	involved_in	GO:0050873	GO_REF:0000024	ISS	UniProtKB:Q8VE43	P	Meteorin-like protein	METRNL	protein	taxon:9606	20140701	UniProt		
UniProtKB	Q641Q3	METRNL	involved_in	GO:0050873	GO_REF:0000107	IEA	UniProtKB:Q8VE43|ensembl:ENSMUSP00000038126	P	Meteorin-like protein	METRNL	protein	taxon:9606	20260724	Ensembl		
UniProtKB	Q641Q3	METRNL	involved_in	GO:0090336	GO_REF:0000024	ISS	UniProtKB:Q8VE43	P	Meteorin-like protein	METRNL	protein	taxon:9606	20140701	UniProt		
UniProtKB	Q641Q3	METRNL	involved_in	GO:0090336	GO_REF:0000033	IBA	MGI:MGI:2384806|PANTHER:PTN002006089	P	Meteorin-like protein	METRNL	protein	taxon:9606	20260304	GO_Central		
UniProtKB	Q641Q3	METRNL	involved_in	GO:0090336	GO_REF:0000107	IEA	UniProtKB:Q8VE43|ensembl:ENSMUSP00000038126	P	Meteorin-like protein	METRNL	protein	taxon:9606	20260724	Ensembl		
UniProtKB	Q641Q3	METRNL	involved_in	GO:0097009	GO_REF:0000024	ISS	UniProtKB:Q8VE43	P	Meteorin-like protein	METRNL	protein	taxon:9606	20140701	UniProt		
UniProtKB	Q641Q3	METRNL	involved_in	GO:0097009	GO_REF:0000033	IBA	MGI:MGI:2384806|PANTHER:PTN002822896	P	Meteorin-like protein	METRNL	protein	taxon:9606	20190222	GO_Central		
UniProtKB	Q641Q3	METRNL	involved_in	GO:0097009	GO_REF:0000107	IEA	UniProtKB:Q8VE43|ensembl:ENSMUSP00000038126	P	Meteorin-like protein	METRNL	protein	taxon:9606	20260724	Ensembl		
UniProtKB	Q641Q3	METRNL	is_active_in	GO:0005576	GO_REF:0000033	IBA	MGI:MGI:1917333|MGI:MGI:2384806|PANTHER:PTN002006074	C	Meteorin-like protein	METRNL	protein	taxon:9606	20260529	GO_Central		
UniProtKB	Q641Q3	METRNL	located_in	GO:0005576	GO_REF:0000024	ISS	UniProtKB:Q8VE43	C	Meteorin-like protein	METRNL	protein	taxon:9606	20140701	UniProt		
UniProtKB	Q641Q3	METRNL	located_in	GO:0005576	GO_REF:0000044	IEA	UniProtKB-SubCell:SL-0243	C	Meteorin-like protein	METRNL	protein	taxon:9606	20260727	UniProt		
UniProtKB	Q641Q3	METRNL	located_in	GO:0005576	GO_REF:0000107	IEA	UniProtKB:Q8VE43|ensembl:ENSMUSP00000038126	C	Meteorin-like protein	METRNL	protein	taxon:9606	20260724	Ensembl		
UniProtKB	Q641Q3	METRNL	located_in	GO:0005576	PMID:24393292	ISS	UniProtKB:Q8VE43	C	Meteorin-like protein	METRNL	protein	taxon:9606	20140212	CAFA	part_of(UBERON:0001013)	
UniProtKB	Q641Q3	METRNL	located_in	GO:0070062	PMID:19199708	HDA		C	Meteorin-like protein	METRNL	protein	taxon:9606	20131029	UniProt	part_of(UBERON:0001831)	
UniProtKB	Q643R3	LPCAT4	acts_upstream_of_or_within	GO:0006644	PMID:18458083	IDA		P	Lysophospholipid acyltransferase LPCAT4	LPCAT4|AGPAT7|AYTL3|LPEAT2|LPLAT10	protein	taxon:9606	20211122	MGI		
UniProtKB	Q643R3	LPCAT4	acts_upstream_of_or_within	GO:0006644	PMID:18458083	IMP		P	Lysophospholipid acyltransferase LPCAT4	LPCAT4|AGPAT7|AYTL3|LPEAT2|LPLAT10	protein	taxon:9606	20211122	MGI		
UniProtKB	Q643R3	LPCAT4	enables	GO:0003841	Reactome:R-HSA-1482539	TAS		F	Lysophospholipid acyltransferase LPCAT4	LPCAT4|AGPAT7|AYTL3|LPEAT2|LPLAT10	protein	taxon:9606	20260222	Reactome		
UniProtKB	Q643R3	LPCAT4	enables	GO:0003841	Reactome:R-HSA-1482547	TAS		F	Lysophospholipid acyltransferase LPCAT4	LPCAT4|AGPAT7|AYTL3|LPEAT2|LPLAT10	protein	taxon:9606	20260222	Reactome		
UniProtKB	Q643R3	LPCAT4	enables	GO:0003841	Reactome:R-HSA-1482636	TAS		F	Lysophospholipid acyltransferase LPCAT4	LPCAT4|AGPAT7|AYTL3|LPEAT2|LPLAT10	protein	taxon:9606	20260222	Reactome		
UniProtKB	Q643R3	LPCAT4	enables	GO:0003841	Reactome:R-HSA-1482667	TAS		F	Lysophospholipid acyltransferase LPCAT4	LPCAT4|AGPAT7|AYTL3|LPEAT2|LPLAT10	protein	taxon:9606	20260222	Reactome		
UniProtKB	Q643R3	LPCAT4	enables	GO:0003841	Reactome:R-HSA-75885	TAS		F	Lysophospholipid acyltransferase LPCAT4	LPCAT4|AGPAT7|AYTL3|LPEAT2|LPLAT10	protein	taxon:9606	20260222	Reactome		
UniProtKB	Q643R3	LPCAT4	enables	GO:0016746	GO_REF:0000002	IEA	InterPro:IPR002123	F	Lysophospholipid acyltransferase LPCAT4	LPCAT4|AGPAT7|AYTL3|LPEAT2|LPLAT10	protein	taxon:9606	20260727	InterPro		
UniProtKB	Q643R3	LPCAT4	enables	GO:0016747	GO_REF:0000002	IEA	InterPro:IPR045252	F	Lysophospholipid acyltransferase LPCAT4	LPCAT4|AGPAT7|AYTL3|LPEAT2|LPLAT10	protein	taxon:9606	20260727	InterPro		
UniProtKB	Q643R3	LPCAT4	enables	GO:0042171	GO_REF:0000033	IBA	PANTHER:PTN001128751|RGD:1311599|UniProtKB:Q7L5N7	F	Lysophospholipid acyltransferase LPCAT4	LPCAT4|AGPAT7|AYTL3|LPEAT2|LPLAT10	protein	taxon:9606	20221008	GO_Central		
UniProtKB	Q643R3	LPCAT4	enables	GO:0042171	GO_REF:0000117	IEA	ARBA:ARBA00027459	F	Lysophospholipid acyltransferase LPCAT4	LPCAT4|AGPAT7|AYTL3|LPEAT2|LPLAT10	protein	taxon:9606	20260727	UniProt		
UniProtKB	Q643R3	LPCAT4	enables	GO:0047144	Reactome:R-HSA-1482533	TAS		F	Lysophospholipid acyltransferase LPCAT4	LPCAT4|AGPAT7|AYTL3|LPEAT2|LPLAT10	protein	taxon:9606	20260222	Reactome		
UniProtKB	Q643R3	LPCAT4	enables	GO:0047144	Reactome:R-HSA-1482635	TAS		F	Lysophospholipid acyltransferase LPCAT4	LPCAT4|AGPAT7|AYTL3|LPEAT2|LPLAT10	protein	taxon:9606	20260222	Reactome		
UniProtKB	Q643R3	LPCAT4	enables	GO:0047144	Reactome:R-HSA-1482646	TAS		F	Lysophospholipid acyltransferase LPCAT4	LPCAT4|AGPAT7|AYTL3|LPEAT2|LPLAT10	protein	taxon:9606	20260222	Reactome		
UniProtKB	Q643R3	LPCAT4	enables	GO:0047144	Reactome:R-HSA-1482691	TAS		F	Lysophospholipid acyltransferase LPCAT4	LPCAT4|AGPAT7|AYTL3|LPEAT2|LPLAT10	protein	taxon:9606	20260222	Reactome		
UniProtKB	Q643R3	LPCAT4	enables	GO:0047166	GO_REF:0000003	IEA	EC:2.3.1.121	F	Lysophospholipid acyltransferase LPCAT4	LPCAT4|AGPAT7|AYTL3|LPEAT2|LPLAT10	protein	taxon:9606	20260727	UniProt		
UniProtKB	Q643R3	LPCAT4	enables	GO:0047166	GO_REF:0000116	IEA	RHEA:16245|RHEA:37631|RHEA:37635|RHEA:37755|RHEA:37759|RHEA:37763	F	Lysophospholipid acyltransferase LPCAT4	LPCAT4|AGPAT7|AYTL3|LPEAT2|LPLAT10	protein	taxon:9606	20260727	RHEA		
UniProtKB	Q643R3	LPCAT4	enables	GO:0047166	PMID:18458083	IDA		F	Lysophospholipid acyltransferase LPCAT4	LPCAT4|AGPAT7|AYTL3|LPEAT2|LPLAT10	protein	taxon:9606	20200710	UniProt		
UniProtKB	Q643R3	LPCAT4	enables	GO:0047184	GO_REF:0000003	IEA	EC:2.3.1.23	F	Lysophospholipid acyltransferase LPCAT4	LPCAT4|AGPAT7|AYTL3|LPEAT2|LPLAT10	protein	taxon:9606	20260727	UniProt		
UniProtKB	Q643R3	LPCAT4	enables	GO:0047184	GO_REF:0000107	IEA	UniProtKB:Q6NVG1|ensembl:ENSMUSP00000028554	F	Lysophospholipid acyltransferase LPCAT4	LPCAT4|AGPAT7|AYTL3|LPEAT2|LPLAT10	protein	taxon:9606	20260724	Ensembl		
UniProtKB	Q643R3	LPCAT4	enables	GO:0047184	GO_REF:0000116	IEA	RHEA:12937|RHEA:33359|RHEA:37387|RHEA:37475|RHEA:37803	F	Lysophospholipid acyltransferase LPCAT4	LPCAT4|AGPAT7|AYTL3|LPEAT2|LPLAT10	protein	taxon:9606	20260727	RHEA		
UniProtKB	Q643R3	LPCAT4	enables	GO:0047184	PMID:18458083	IDA		F	Lysophospholipid acyltransferase LPCAT4	LPCAT4|AGPAT7|AYTL3|LPEAT2|LPLAT10	protein	taxon:9606	20200710	UniProt		
UniProtKB	Q643R3	LPCAT4	enables	GO:0047184	PMID:41740885	IDA		F	Lysophospholipid acyltransferase LPCAT4	LPCAT4|AGPAT7|AYTL3|LPEAT2|LPLAT10	protein	taxon:9606	20260526	UniProt		
UniProtKB	Q643R3	LPCAT4	enables	GO:0047190	GO_REF:0000107	IEA	UniProtKB:Q6NVG1|ensembl:ENSMUSP00000028554	F	Lysophospholipid acyltransferase LPCAT4	LPCAT4|AGPAT7|AYTL3|LPEAT2|LPLAT10	protein	taxon:9606	20260724	Ensembl		
UniProtKB	Q643R3	LPCAT4	enables	GO:0047190	GO_REF:0000116	IEA	RHEA:74799|RHEA:74811	F	Lysophospholipid acyltransferase LPCAT4	LPCAT4|AGPAT7|AYTL3|LPEAT2|LPLAT10	protein	taxon:9606	20260727	RHEA		
UniProtKB	Q643R3	LPCAT4	enables	GO:0047190	PMID:41740885	IDA		F	Lysophospholipid acyltransferase LPCAT4	LPCAT4|AGPAT7|AYTL3|LPEAT2|LPLAT10	protein	taxon:9606	20260526	UniProt		
UniProtKB	Q643R3	LPCAT4	enables	GO:0047191	GO_REF:0000003	IEA	EC:2.3.1.63	F	Lysophospholipid acyltransferase LPCAT4	LPCAT4|AGPAT7|AYTL3|LPEAT2|LPLAT10	protein	taxon:9606	20260727	UniProt		
UniProtKB	Q643R3	LPCAT4	enables	GO:0047191	GO_REF:0000116	IEA	RHEA:23992|RHEA:37783|RHEA:37787	F	Lysophospholipid acyltransferase LPCAT4	LPCAT4|AGPAT7|AYTL3|LPEAT2|LPLAT10	protein	taxon:9606	20260727	RHEA		
UniProtKB	Q643R3	LPCAT4	enables	GO:0047192	PMID:18458083	IDA		F	Lysophospholipid acyltransferase LPCAT4	LPCAT4|AGPAT7|AYTL3|LPEAT2|LPLAT10	protein	taxon:9606	20200710	UniProt		
UniProtKB	Q643R3	LPCAT4	enables	GO:0071617	PMID:18458083	IDA		F	Lysophospholipid acyltransferase LPCAT4	LPCAT4|AGPAT7|AYTL3|LPEAT2|LPLAT10	protein	taxon:9606	20211122	MGI		
UniProtKB	Q643R3	LPCAT4	enables	GO:0071617	PMID:18458083	IMP		F	Lysophospholipid acyltransferase LPCAT4	LPCAT4|AGPAT7|AYTL3|LPEAT2|LPLAT10	protein	taxon:9606	20211122	MGI		
UniProtKB	Q643R3	LPCAT4	enables	GO:0106262	GO_REF:0000116	IEA	RHEA:32995|RHEA:37575|RHEA:37731|RHEA:37767|RHEA:37771|RHEA:37775	F	Lysophospholipid acyltransferase LPCAT4	LPCAT4|AGPAT7|AYTL3|LPEAT2|LPLAT10	protein	taxon:9606	20260727	RHEA		
UniProtKB	Q643R3	LPCAT4	enables	GO:0106262	PMID:18458083	IDA		F	Lysophospholipid acyltransferase LPCAT4	LPCAT4|AGPAT7|AYTL3|LPEAT2|LPLAT10	protein	taxon:9606	20200710	UniProt		
UniProtKB	Q643R3	LPCAT4	enables	GO:0106263	GO_REF:0000116	IEA	RHEA:33191|RHEA:37531	F	Lysophospholipid acyltransferase LPCAT4	LPCAT4|AGPAT7|AYTL3|LPEAT2|LPLAT10	protein	taxon:9606	20260727	RHEA		
UniProtKB	Q643R3	LPCAT4	enables	GO:0106263	PMID:18458083	IDA		F	Lysophospholipid acyltransferase LPCAT4	LPCAT4|AGPAT7|AYTL3|LPEAT2|LPLAT10	protein	taxon:9606	20200710	UniProt		
UniProtKB	Q643R3	LPCAT4	involved_in	GO:0006644	GO_REF:0000041	IEA	UniPathway:UPA00085	P	Lysophospholipid acyltransferase LPCAT4	LPCAT4|AGPAT7|AYTL3|LPEAT2|LPLAT10	protein	taxon:9606	20260227	UniProt		
UniProtKB	Q643R3	LPCAT4	involved_in	GO:0006654	Reactome:R-HSA-1483166	TAS		P	Lysophospholipid acyltransferase LPCAT4	LPCAT4|AGPAT7|AYTL3|LPEAT2|LPLAT10	protein	taxon:9606	20260316	Reactome		
UniProtKB	Q643R3	LPCAT4	involved_in	GO:0036148	Reactome:R-HSA-1482925	TAS		P	Lysophospholipid acyltransferase LPCAT4	LPCAT4|AGPAT7|AYTL3|LPEAT2|LPLAT10	protein	taxon:9606	20260316	Reactome		
UniProtKB	Q643R3	LPCAT4	involved_in	GO:0036150	PMID:18458083	IDA		P	Lysophospholipid acyltransferase LPCAT4	LPCAT4|AGPAT7|AYTL3|LPEAT2|LPLAT10	protein	taxon:9606	20200710	UniProt		
UniProtKB	Q643R3	LPCAT4	involved_in	GO:0036150	Reactome:R-HSA-1482801	TAS		P	Lysophospholipid acyltransferase LPCAT4	LPCAT4|AGPAT7|AYTL3|LPEAT2|LPLAT10	protein	taxon:9606	20260316	Reactome		
UniProtKB	Q643R3	LPCAT4	involved_in	GO:0036151	GO_REF:0000107	IEA	UniProtKB:Q6NVG1|ensembl:ENSMUSP00000028554	P	Lysophospholipid acyltransferase LPCAT4	LPCAT4|AGPAT7|AYTL3|LPEAT2|LPLAT10	protein	taxon:9606	20260724	Ensembl		
UniProtKB	Q643R3	LPCAT4	involved_in	GO:0036151	PMID:18458083	IDA		P	Lysophospholipid acyltransferase LPCAT4	LPCAT4|AGPAT7|AYTL3|LPEAT2|LPLAT10	protein	taxon:9606	20200710	UniProt		
UniProtKB	Q643R3	LPCAT4	involved_in	GO:0036151	PMID:41740885	IDA		P	Lysophospholipid acyltransferase LPCAT4	LPCAT4|AGPAT7|AYTL3|LPEAT2|LPLAT10	protein	taxon:9606	20260526	UniProt		
UniProtKB	Q643R3	LPCAT4	involved_in	GO:0036151	Reactome:R-HSA-1482788	TAS		P	Lysophospholipid acyltransferase LPCAT4	LPCAT4|AGPAT7|AYTL3|LPEAT2|LPLAT10	protein	taxon:9606	20260316	Reactome		
UniProtKB	Q643R3	LPCAT4	involved_in	GO:0036152	PMID:18458083	IDA		P	Lysophospholipid acyltransferase LPCAT4	LPCAT4|AGPAT7|AYTL3|LPEAT2|LPLAT10	protein	taxon:9606	20200710	UniProt		
UniProtKB	Q643R3	LPCAT4	involved_in	GO:0036152	Reactome:R-HSA-1482839	TAS		P	Lysophospholipid acyltransferase LPCAT4	LPCAT4|AGPAT7|AYTL3|LPEAT2|LPLAT10	protein	taxon:9606	20260316	Reactome		
UniProtKB	Q643R3	LPCAT4	is_active_in	GO:0005783	GO_REF:0000033	IBA	MGI:MGI:2384812|MGI:MGI:3606214|PANTHER:PTN001128751|UniProtKB:Q643R3|UniProtKB:Q7L5N7|UniProtKB:Q8NF37	C	Lysophospholipid acyltransferase LPCAT4	LPCAT4|AGPAT7|AYTL3|LPEAT2|LPLAT10	protein	taxon:9606	20260601	GO_Central		
UniProtKB	Q643R3	LPCAT4	located_in	GO:0005783	PMID:18458083	IDA		C	Lysophospholipid acyltransferase LPCAT4	LPCAT4|AGPAT7|AYTL3|LPEAT2|LPLAT10	protein	taxon:9606	20140312	MGI		
UniProtKB	Q643R3	LPCAT4	located_in	GO:0005789	GO_REF:0000044	IEA	UniProtKB-SubCell:SL-0097	C	Lysophospholipid acyltransferase LPCAT4	LPCAT4|AGPAT7|AYTL3|LPEAT2|LPLAT10	protein	taxon:9606	20260727	UniProt		
UniProtKB	Q643R3	LPCAT4	located_in	GO:0005789	PMID:18458083	EXP		C	Lysophospholipid acyltransferase LPCAT4	LPCAT4|AGPAT7|AYTL3|LPEAT2|LPLAT10	protein	taxon:9606	20240916	UniProt		
UniProtKB	Q643R3	LPCAT4	located_in	GO:0005789	Reactome:R-HSA-1482533	TAS		C	Lysophospholipid acyltransferase LPCAT4	LPCAT4|AGPAT7|AYTL3|LPEAT2|LPLAT10	protein	taxon:9606	20120505	Reactome		
UniProtKB	Q643R3	LPCAT4	located_in	GO:0005789	Reactome:R-HSA-1482539	TAS		C	Lysophospholipid acyltransferase LPCAT4	LPCAT4|AGPAT7|AYTL3|LPEAT2|LPLAT10	protein	taxon:9606	20120505	Reactome		
UniProtKB	Q643R3	LPCAT4	located_in	GO:0005789	Reactome:R-HSA-1482547	TAS		C	Lysophospholipid acyltransferase LPCAT4	LPCAT4|AGPAT7|AYTL3|LPEAT2|LPLAT10	protein	taxon:9606	20120505	Reactome		
UniProtKB	Q643R3	LPCAT4	located_in	GO:0005789	Reactome:R-HSA-1482635	TAS		C	Lysophospholipid acyltransferase LPCAT4	LPCAT4|AGPAT7|AYTL3|LPEAT2|LPLAT10	protein	taxon:9606	20120505	Reactome		
UniProtKB	Q643R3	LPCAT4	located_in	GO:0005789	Reactome:R-HSA-1482636	TAS		C	Lysophospholipid acyltransferase LPCAT4	LPCAT4|AGPAT7|AYTL3|LPEAT2|LPLAT10	protein	taxon:9606	20120505	Reactome		
UniProtKB	Q643R3	LPCAT4	located_in	GO:0005789	Reactome:R-HSA-1482646	TAS		C	Lysophospholipid acyltransferase LPCAT4	LPCAT4|AGPAT7|AYTL3|LPEAT2|LPLAT10	protein	taxon:9606	20120505	Reactome		
UniProtKB	Q643R3	LPCAT4	located_in	GO:0005789	Reactome:R-HSA-1482667	TAS		C	Lysophospholipid acyltransferase LPCAT4	LPCAT4|AGPAT7|AYTL3|LPEAT2|LPLAT10	protein	taxon:9606	20120505	Reactome		
UniProtKB	Q643R3	LPCAT4	located_in	GO:0005789	Reactome:R-HSA-1482691	TAS		C	Lysophospholipid acyltransferase LPCAT4	LPCAT4|AGPAT7|AYTL3|LPEAT2|LPLAT10	protein	taxon:9606	20120505	Reactome		
UniProtKB	Q643R3	LPCAT4	located_in	GO:0005789	Reactome:R-HSA-75885	TAS		C	Lysophospholipid acyltransferase LPCAT4	LPCAT4|AGPAT7|AYTL3|LPEAT2|LPLAT10	protein	taxon:9606	20120505	Reactome		
UniProtKB	Q643R3	LPCAT4	located_in	GO:0016020	PMID:19946888	HDA		C	Lysophospholipid acyltransferase LPCAT4	LPCAT4|AGPAT7|AYTL3|LPEAT2|LPLAT10	protein	taxon:9606	20140627	UniProt		
UniProtKB	Q64ET8	FRG2	located_in	GO:0005634	GO_REF:0000044	IEA	UniProtKB-SubCell:SL-0191	C	Protein FRG2	FRG2|FRG2A	protein	taxon:9606	20260727	UniProt		
UniProtKB	Q64LD2	WDR25	enables	GO:0005515	PMID:25416956	IPI	UniProtKB:P36406	F	WD repeat-containing protein 25	WDR25|C14orf67	protein	taxon:9606	20260725	IntAct		
UniProtKB	Q64LD2	WDR25	enables	GO:0005515	PMID:25416956	IPI	UniProtKB:Q15323	F	WD repeat-containing protein 25	WDR25|C14orf67	protein	taxon:9606	20260725	IntAct		
UniProtKB	Q64LD2	WDR25	enables	GO:0005515	PMID:25416956	IPI	UniProtKB:Q6A162	F	WD repeat-containing protein 25	WDR25|C14orf67	protein	taxon:9606	20260725	IntAct		
UniProtKB	Q64LD2	WDR25	enables	GO:0005515	PMID:25416956	IPI	UniProtKB:Q7Z3S9	F	WD repeat-containing protein 25	WDR25|C14orf67	protein	taxon:9606	20260725	IntAct		
UniProtKB	Q64LD2	WDR25	enables	GO:0005515	PMID:25416956	IPI	UniProtKB:Q8ND90	F	WD repeat-containing protein 25	WDR25|C14orf67	protein	taxon:9606	20260725	IntAct		
UniProtKB	Q64LD2	WDR25	enables	GO:0005515	PMID:28514442	IPI	UniProtKB:Q99832	F	WD repeat-containing protein 25	WDR25|C14orf67	protein	taxon:9606	20260725	IntAct		
UniProtKB	Q64LD2	WDR25	enables	GO:0005515	PMID:33961781	IPI	UniProtKB:Q99832	F	WD repeat-containing protein 25	WDR25|C14orf67	protein	taxon:9606	20260725	IntAct		
UniProtKB	Q658K8	EEF1DP3	enables	GO:0005515	PMID:25416956	IPI	UniProtKB:P26641-2	F	Putative elongation factor 1-delta-like protein	EEF1DP3	protein	taxon:9606	20260725	IntAct		
UniProtKB	Q658K8	EEF1DP3	enables	GO:0005515	PMID:32814053	IPI	UniProtKB:P07550	F	Putative elongation factor 1-delta-like protein	EEF1DP3	protein	taxon:9606	20260725	IntAct		
UniProtKB	Q658K8	EEF1DP3	enables	GO:0005515	PMID:32814053	IPI	UniProtKB:P13473-2	F	Putative elongation factor 1-delta-like protein	EEF1DP3	protein	taxon:9606	20260725	IntAct		
UniProtKB	Q658K8	EEF1DP3	enables	GO:0005515	PMID:32814053	IPI	UniProtKB:P22607	F	Putative elongation factor 1-delta-like protein	EEF1DP3	protein	taxon:9606	20260725	IntAct		
UniProtKB	Q658K8	EEF1DP3	enables	GO:0005515	PMID:32814053	IPI	UniProtKB:P28329-3	F	Putative elongation factor 1-delta-like protein	EEF1DP3	protein	taxon:9606	20260725	IntAct		
UniProtKB	Q658K8	EEF1DP3	enables	GO:0005515	PMID:32814053	IPI	UniProtKB:P55212	F	Putative elongation factor 1-delta-like protein	EEF1DP3	protein	taxon:9606	20260725	IntAct		
UniProtKB	Q658K8	EEF1DP3	enables	GO:0005515	PMID:32814053	IPI	UniProtKB:P62826	F	Putative elongation factor 1-delta-like protein	EEF1DP3	protein	taxon:9606	20260725	IntAct		
UniProtKB	Q658K8	EEF1DP3	enables	GO:0005515	PMID:32814053	IPI	UniProtKB:Q14957	F	Putative elongation factor 1-delta-like protein	EEF1DP3	protein	taxon:9606	20260725	IntAct		
UniProtKB	Q658K8	EEF1DP3	enables	GO:0005515	PMID:32814053	IPI	UniProtKB:Q9UMX0	F	Putative elongation factor 1-delta-like protein	EEF1DP3	protein	taxon:9606	20260725	IntAct		
UniProtKB	Q658K8	EEF1DP3	enables	GO:0005515	PMID:32814053	IPI	UniProtKB:Q9Y649	F	Putative elongation factor 1-delta-like protein	EEF1DP3	protein	taxon:9606	20260725	IntAct		
UniProtKB	Q658L1	SAXO2	enables	GO:0005515	PMID:32296183	IPI	UniProtKB:Q14192	F	Stabilizer of axonemal microtubules 2	SAXO2|FAM154B	protein	taxon:9606	20260725	IntAct		
UniProtKB	Q658L1	SAXO2	enables	GO:0005515	PMID:32296183	IPI	UniProtKB:Q96EF6	F	Stabilizer of axonemal microtubules 2	SAXO2|FAM154B	protein	taxon:9606	20260725	IntAct		
UniProtKB	Q658L1	SAXO2	enables	GO:0008017	GO_REF:0000002	IEA	InterPro:IPR033336	F	Stabilizer of axonemal microtubules 2	SAXO2|FAM154B	protein	taxon:9606	20260727	InterPro		
UniProtKB	Q658L1	SAXO2	enables	GO:0008017	GO_REF:0000033	IBA	PANTHER:PTN001267474|UniProtKB:Q8IYX7	F	Stabilizer of axonemal microtubules 2	SAXO2|FAM154B	protein	taxon:9606	20220416	GO_Central		
UniProtKB	Q658L1	SAXO2	is_active_in	GO:0005814	GO_REF:0000033	IBA	PANTHER:PTN001267477|UniProtKB:Q8IYX7	C	Stabilizer of axonemal microtubules 2	SAXO2|FAM154B	protein	taxon:9606	20170502	GO_Central		
UniProtKB	Q658L1	SAXO2	is_active_in	GO:0005856	GO_REF:0000033	IBA	PANTHER:PTN001267474|UniProtKB:Q8IYX7	C	Stabilizer of axonemal microtubules 2	SAXO2|FAM154B	protein	taxon:9606	20220416	GO_Central		
UniProtKB	Q658L1	SAXO2	is_active_in	GO:0005879	GO_REF:0000033	IBA	PANTHER:PTN001267477|UniProtKB:Q8IYX7	C	Stabilizer of axonemal microtubules 2	SAXO2|FAM154B	protein	taxon:9606	20170502	GO_Central		
UniProtKB	Q658L1	SAXO2	is_active_in	GO:0036064	GO_REF:0000033	IBA	PANTHER:PTN001267477|UniProtKB:Q8IYX7	C	Stabilizer of axonemal microtubules 2	SAXO2|FAM154B	protein	taxon:9606	20170502	GO_Central		
UniProtKB	Q658L1	SAXO2	is_active_in	GO:0036126	GO_REF:0000033	IBA	PANTHER:PTN001267477|UniProtKB:Q8IYX7	C	Stabilizer of axonemal microtubules 2	SAXO2|FAM154B	protein	taxon:9606	20251220	GO_Central		
UniProtKB	Q658N2	WSCD1	enables	GO:0008146	GO_REF:0000002	IEA	InterPro:IPR000863	F	Sialate:O-sulfotransferase 1	WSCD1|KIAA0523	protein	taxon:9606	20260727	InterPro		
UniProtKB	Q658N2	WSCD1	enables	GO:0008146	GO_REF:0000024	ISS	UniProtKB:Q80XH4	F	Sialate:O-sulfotransferase 1	WSCD1|KIAA0523	protein	taxon:9606	20221212	UniProt		
UniProtKB	Q658N2	WSCD1	enables	GO:0008146	GO_REF:0000107	IEA	UniProtKB:Q80XH4|ensembl:ENSMUSP00000104151	F	Sialate:O-sulfotransferase 1	WSCD1|KIAA0523	protein	taxon:9606	20260724	Ensembl		
UniProtKB	Q658N2	WSCD1	located_in	GO:0000139	GO_REF:0000024	ISS	UniProtKB:Q80XH4	C	Sialate:O-sulfotransferase 1	WSCD1|KIAA0523	protein	taxon:9606	20221212	UniProt		
UniProtKB	Q658N2	WSCD1	located_in	GO:0000139	GO_REF:0000024	ISS	UniProtKB:Q80XH4	C	Sialate:O-sulfotransferase 1	WSCD1|KIAA0523	protein	taxon:9606	20240916	UniProt		
UniProtKB	Q658N2	WSCD1	located_in	GO:0000139	GO_REF:0000044	IEA	UniProtKB-SubCell:SL-0134	C	Sialate:O-sulfotransferase 1	WSCD1|KIAA0523	protein	taxon:9606	20260727	UniProt		
UniProtKB	Q658N2	WSCD1	located_in	GO:0000139	GO_REF:0000107	IEA	UniProtKB:Q80XH4|ensembl:ENSMUSP00000104151	C	Sialate:O-sulfotransferase 1	WSCD1|KIAA0523	protein	taxon:9606	20260724	Ensembl		
UniProtKB	Q658P3	STEAP3	acts_upstream_of_or_within	GO:0009306	PMID:15319436	IDA		P	Metalloreductase STEAP3	STEAP3|TSAP6	protein	taxon:9606	20091109	MGI		
UniProtKB	Q658P3	STEAP3	enables	GO:0005515	PMID:22624035	IPI	UniProtKB:Q8TEB9-1	F	Metalloreductase STEAP3	STEAP3|TSAP6	protein	taxon:9606	20120706	UniProt		
UniProtKB	Q658P3	STEAP3	enables	GO:0008823	GO_REF:0000033	IBA	MGI:MGI:1915678|MGI:MGI:1921301|MGI:MGI:1923560|PANTHER:PTN001800605	F	Metalloreductase STEAP3	STEAP3|TSAP6	protein	taxon:9606	20180817	GO_Central		
UniProtKB	Q658P3	STEAP3	enables	GO:0020037	PMID:26205815	IDA		F	Metalloreductase STEAP3	STEAP3|TSAP6	protein	taxon:9606	20230710	UniProt		
UniProtKB	Q658P3	STEAP3	enables	GO:0052851	GO_REF:0000033	IBA	MGI:MGI:1915678|MGI:MGI:1921301|MGI:MGI:1923560|PANTHER:PTN001800605|UniProtKB:Q658P3|UniProtKB:Q687X5	F	Metalloreductase STEAP3	STEAP3|TSAP6	protein	taxon:9606	20231109	GO_Central		
UniProtKB	Q658P3	STEAP3	enables	GO:0052851	PMID:26205815	IDA		F	Metalloreductase STEAP3	STEAP3|TSAP6	protein	taxon:9606	20230710	UniProt		
UniProtKB	Q658P3	STEAP3	enables	GO:0071949	PMID:26205815	IDA		F	Metalloreductase STEAP3	STEAP3|TSAP6	protein	taxon:9606	20230710	UniProt		
UniProtKB	Q658P3	STEAP3	enables	GO:7770068	GO_REF:0000116	IEA	RHEA:71767	F	Metalloreductase STEAP3	STEAP3|TSAP6	protein	taxon:9606	20260727	RHEA		
UniProtKB	Q658P3	STEAP3	involved_in	GO:0009306	PMID:22624035	IMP		P	Metalloreductase STEAP3	STEAP3|TSAP6	protein	taxon:9606	20120706	UniProt		
UniProtKB	Q658P3	STEAP3	involved_in	GO:0015677	GO_REF:0000033	IBA	MGI:MGI:1915678|MGI:MGI:1921301|MGI:MGI:1923560|PANTHER:PTN001800605	P	Metalloreductase STEAP3	STEAP3|TSAP6	protein	taxon:9606	20220414	GO_Central		
UniProtKB	Q658P3	STEAP3	is_active_in	GO:0005768	GO_REF:0000033	IBA	MGI:MGI:1915678|MGI:MGI:1917608|MGI:MGI:1921301|MGI:MGI:1923560|PANTHER:PTN008352243|UniProtKB:Q658P3|UniProtKB:Q687X5|UniProtKB:Q8NFT2	C	Metalloreductase STEAP3	STEAP3|TSAP6	protein	taxon:9606	20260529	GO_Central		
UniProtKB	Q658P3	STEAP3	is_active_in	GO:0005886	GO_REF:0000033	IBA	MGI:MGI:1915678|MGI:MGI:1917608|MGI:MGI:1921301|MGI:MGI:1923560|PANTHER:PTN001800605|RGD:1560331|UniProtKB:Q687X5|UniProtKB:Q8NFT2|UniProtKB:Q9UHE8	C	Metalloreductase STEAP3	STEAP3|TSAP6	protein	taxon:9606	20260529	GO_Central		
UniProtKB	Q658P3	STEAP3	located_in	GO:0005737	PMID:25468996	IDA		C	Metalloreductase STEAP3	STEAP3|TSAP6	protein	taxon:9606	20160525	BHF-UCL		
UniProtKB	Q658P3	STEAP3	located_in	GO:0005771	PMID:15319436	IDA		C	Metalloreductase STEAP3	STEAP3|TSAP6	protein	taxon:9606	20091109	MGI		
UniProtKB	Q658P3	STEAP3	located_in	GO:0010008	GO_REF:0000024	ISS	UniProtKB:Q8CI59	C	Metalloreductase STEAP3	STEAP3|TSAP6	protein	taxon:9606	20230710	UniProt		
UniProtKB	Q658P3	STEAP3	located_in	GO:0010008	GO_REF:0000024	ISS	UniProtKB:Q8CI59	C	Metalloreductase STEAP3	STEAP3|TSAP6	protein	taxon:9606	20240916	UniProt		
UniProtKB	Q658P3	STEAP3	located_in	GO:0010008	GO_REF:0000044	IEA	UniProtKB-SubCell:SL-0100	C	Metalloreductase STEAP3	STEAP3|TSAP6	protein	taxon:9606	20260727	UniProt		
UniProtKB	Q658P3	STEAP3	located_in	GO:0010008	Reactome:R-HSA-6801184	TAS		C	Metalloreductase STEAP3	STEAP3|TSAP6	protein	taxon:9606	20100730	Reactome		
UniProtKB	Q658P3	STEAP3	located_in	GO:0010008	Reactome:R-HSA-6801195	TAS		C	Metalloreductase STEAP3	STEAP3|TSAP6	protein	taxon:9606	20100730	Reactome		
UniProtKB	Q658P3	STEAP3	located_in	GO:0010008	Reactome:R-HSA-917811	TAS		C	Metalloreductase STEAP3	STEAP3|TSAP6	protein	taxon:9606	20100730	Reactome		
UniProtKB	Q658Y4	FAM91A1	enables	GO:0005515	PMID:29084197	IPI	UniProtKB:Q13439	F	Protein FAM91A1	FAM91A1	protein	taxon:9606	20171124	UniProt		
UniProtKB	Q658Y4	FAM91A1	enables	GO:0005515	PMID:29084197	IPI	UniProtKB:Q8K0F1	F	Protein FAM91A1	FAM91A1	protein	taxon:9606	20171124	UniProt		
UniProtKB	Q658Y4	FAM91A1	enables	GO:0005515	PMID:29084197	IPI	UniProtKB:Q92805	F	Protein FAM91A1	FAM91A1	protein	taxon:9606	20171124	UniProt		
UniProtKB	Q658Y4	FAM91A1	enables	GO:0005515	PMID:29084197	IPI	UniProtKB:Q9NUY8	F	Protein FAM91A1	FAM91A1	protein	taxon:9606	20171124	UniProt		
UniProtKB	Q658Y4	FAM91A1	enables	GO:0005515	PMID:29426865	IPI	UniProtKB:Q9BZH6,UniProtKB:Q9HAS0	F	Protein FAM91A1	FAM91A1	protein	taxon:9606	20180816	UniProt		
UniProtKB	Q658Y4	FAM91A1	involved_in	GO:0006886	GO_REF:0000033	IBA	PANTHER:PTN002002537|UniProtKB:Q658Y4	P	Protein FAM91A1	FAM91A1	protein	taxon:9606	20190822	GO_Central		
UniProtKB	Q658Y4	FAM91A1	involved_in	GO:0006886	PMID:29426865	IDA		P	Protein FAM91A1	FAM91A1	protein	taxon:9606	20180816	UniProt		
UniProtKB	Q658Y4	FAM91A1	is_active_in	GO:0005802	GO_REF:0000033	IBA	PANTHER:PTN002002537|UniProtKB:Q658Y4	C	Protein FAM91A1	FAM91A1	protein	taxon:9606	20190822	GO_Central		
UniProtKB	Q658Y4	FAM91A1	is_active_in	GO:0031410	GO_REF:0000033	IBA	PANTHER:PTN002002537|UniProtKB:Q658Y4	C	Protein FAM91A1	FAM91A1	protein	taxon:9606	20190822	GO_Central		
UniProtKB	Q658Y4	FAM91A1	located_in	GO:0005794	GO_REF:0000044	IEA	UniProtKB-SubCell:SL-0132	C	Protein FAM91A1	FAM91A1	protein	taxon:9606	20260727	UniProt		
UniProtKB	Q658Y4	FAM91A1	located_in	GO:0005802	PMID:29084197	IDA		C	Protein FAM91A1	FAM91A1	protein	taxon:9606	20171124	UniProt		
UniProtKB	Q658Y4	FAM91A1	located_in	GO:0005802	PMID:29426865	IDA		C	Protein FAM91A1	FAM91A1	protein	taxon:9606	20180816	UniProt		
UniProtKB	Q658Y4	FAM91A1	located_in	GO:0031410	GO_REF:0000044	IEA	UniProtKB-SubCell:SL-0088	C	Protein FAM91A1	FAM91A1	protein	taxon:9606	20260727	UniProt		
UniProtKB	Q658Y4	FAM91A1	located_in	GO:0031410	PMID:29426865	IDA		C	Protein FAM91A1	FAM91A1	protein	taxon:9606	20180816	UniProt		
UniProtKB	Q659A1	ICE2	enables	GO:0005515	PMID:21729782	IPI	UniProtKB:P55199	F	Little elongation complex subunit 2	ICE2|BRCC1|NARG2|UNQ3101/PRO10100	protein	taxon:9606	20260725	IntAct		
UniProtKB	Q659A1	ICE2	enables	GO:0005515	PMID:22195968	IPI	UniProtKB:P55199	F	Little elongation complex subunit 2	ICE2|BRCC1|NARG2|UNQ3101/PRO10100	protein	taxon:9606	20140716	UniProt		
UniProtKB	Q659A1	ICE2	enables	GO:0005515	PMID:22195968	IPI	UniProtKB:P55199	F	Little elongation complex subunit 2	ICE2|BRCC1|NARG2|UNQ3101/PRO10100	protein	taxon:9606	20260725	IntAct		
UniProtKB	Q659A1	ICE2	enables	GO:0005515	PMID:23932780	IPI	UniProtKB:Q9Y2F5	F	Little elongation complex subunit 2	ICE2|BRCC1|NARG2|UNQ3101/PRO10100	protein	taxon:9606	20140715	UniProt		
UniProtKB	Q659A1	ICE2	involved_in	GO:0042795	GO_REF:0000033	IBA	PANTHER:PTN001027020|UniProtKB:Q659A1	P	Little elongation complex subunit 2	ICE2|BRCC1|NARG2|UNQ3101/PRO10100	protein	taxon:9606	20190321	GO_Central		
UniProtKB	Q659A1	ICE2	involved_in	GO:0042795	PMID:23932780	IMP		P	Little elongation complex subunit 2	ICE2|BRCC1|NARG2|UNQ3101/PRO10100	protein	taxon:9606	20140715	UniProt		
UniProtKB	Q659A1	ICE2	involved_in	GO:0042796	GO_REF:0000033	IBA	PANTHER:PTN001027020|UniProtKB:Q659A1	P	Little elongation complex subunit 2	ICE2|BRCC1|NARG2|UNQ3101/PRO10100	protein	taxon:9606	20190321	GO_Central		
UniProtKB	Q659A1	ICE2	involved_in	GO:0042796	PMID:23932780	IMP		P	Little elongation complex subunit 2	ICE2|BRCC1|NARG2|UNQ3101/PRO10100	protein	taxon:9606	20140716	UniProt		
UniProtKB	Q659A1	ICE2	involved_in	GO:0045945	GO_REF:0000033	IBA	PANTHER:PTN001027020|UniProtKB:Q659A1	P	Little elongation complex subunit 2	ICE2|BRCC1|NARG2|UNQ3101/PRO10100	protein	taxon:9606	20190321	GO_Central		
UniProtKB	Q659A1	ICE2	involved_in	GO:0045945	PMID:23932780	IMP		P	Little elongation complex subunit 2	ICE2|BRCC1|NARG2|UNQ3101/PRO10100	protein	taxon:9606	20140716	UniProt		
UniProtKB	Q659A1	ICE2	involved_in	GO:1905382	PMID:23932780	NAS		P	Little elongation complex subunit 2	ICE2|BRCC1|NARG2|UNQ3101/PRO10100	protein	taxon:9606	20240823	ComplexPortal		
UniProtKB	Q659A1	ICE2	located_in	GO:0000791	PMID:22195968	IDA		C	Little elongation complex subunit 2	ICE2|BRCC1|NARG2|UNQ3101/PRO10100	protein	taxon:9606	20140716	UniProt		
UniProtKB	Q659A1	ICE2	located_in	GO:0000791	PMID:23932780	IDA		C	Little elongation complex subunit 2	ICE2|BRCC1|NARG2|UNQ3101/PRO10100	protein	taxon:9606	20140715	UniProt		
UniProtKB	Q659A1	ICE2	located_in	GO:0005634	GO_REF:0000044	IEA	UniProtKB-SubCell:SL-0191	C	Little elongation complex subunit 2	ICE2|BRCC1|NARG2|UNQ3101/PRO10100	protein	taxon:9606	20260727	UniProt		
UniProtKB	Q659A1	ICE2	located_in	GO:0005634	GO_REF:0000107	IEA	UniProtKB:Q3UZ18|ensembl:ENSMUSP00000034761	C	Little elongation complex subunit 2	ICE2|BRCC1|NARG2|UNQ3101/PRO10100	protein	taxon:9606	20260724	Ensembl		
UniProtKB	Q659A1	ICE2	located_in	GO:0005654	GO_REF:0000052	IDA		C	Little elongation complex subunit 2	ICE2|BRCC1|NARG2|UNQ3101/PRO10100	protein	taxon:9606	20251115	HPA		
UniProtKB	Q659A1	ICE2	located_in	GO:0005654	Reactome:R-HSA-6814549	TAS		C	Little elongation complex subunit 2	ICE2|BRCC1|NARG2|UNQ3101/PRO10100	protein	taxon:9606	20151102	Reactome		
UniProtKB	Q659A1	ICE2	located_in	GO:0005654	Reactome:R-HSA-6814555	TAS		C	Little elongation complex subunit 2	ICE2|BRCC1|NARG2|UNQ3101/PRO10100	protein	taxon:9606	20151102	Reactome		
UniProtKB	Q659A1	ICE2	located_in	GO:0005654	Reactome:R-HSA-6814559	TAS		C	Little elongation complex subunit 2	ICE2|BRCC1|NARG2|UNQ3101/PRO10100	protein	taxon:9606	20151102	Reactome		
UniProtKB	Q659A1	ICE2	located_in	GO:0005654	Reactome:R-HSA-6814885	TAS		C	Little elongation complex subunit 2	ICE2|BRCC1|NARG2|UNQ3101/PRO10100	protein	taxon:9606	20151102	Reactome		
UniProtKB	Q659A1	ICE2	located_in	GO:0015030	PMID:23932780	IDA		C	Little elongation complex subunit 2	ICE2|BRCC1|NARG2|UNQ3101/PRO10100	protein	taxon:9606	20140715	UniProt		
UniProtKB	Q659A1	ICE2	located_in	GO:0016604	GO_REF:0000052	IDA		C	Little elongation complex subunit 2	ICE2|BRCC1|NARG2|UNQ3101/PRO10100	protein	taxon:9606	20251115	HPA		
UniProtKB	Q659A1	ICE2	located_in	GO:0035363	PMID:23932780	IDA		C	Little elongation complex subunit 2	ICE2|BRCC1|NARG2|UNQ3101/PRO10100	protein	taxon:9606	20140715	UniProt		
UniProtKB	Q659A1	ICE2	part_of	GO:0008023	GO_REF:0000002	IEA	InterPro:IPR019535	C	Little elongation complex subunit 2	ICE2|BRCC1|NARG2|UNQ3101/PRO10100	protein	taxon:9606	20260727	InterPro		
UniProtKB	Q659A1	ICE2	part_of	GO:0008023	PMID:22195968	IMP		C	Little elongation complex subunit 2	ICE2|BRCC1|NARG2|UNQ3101/PRO10100	protein	taxon:9606	20140716	UniProt		
UniProtKB	Q659A1	ICE2	part_of	GO:0008023	PMID:23932780	IDA		C	Little elongation complex subunit 2	ICE2|BRCC1|NARG2|UNQ3101/PRO10100	protein	taxon:9606	20140715	UniProt		
UniProtKB	Q659A1	ICE2	part_of	GO:0008023	PMID:23932780	NAS		C	Little elongation complex subunit 2	ICE2|BRCC1|NARG2|UNQ3101/PRO10100	protein	taxon:9606	20240823	ComplexPortal		
UniProtKB	Q659C4	LARP1B	enables	GO:0000339	GO_REF:0000002	IEA	InterPro:IPR006607	F	La-related protein 1B	LARP1B|LARP2	protein	taxon:9606	20260727	InterPro		
UniProtKB	Q659C4	LARP1B	enables	GO:0003723	GO_REF:0000033	IBA	AGI_LocusCode:AT2G43970|AGI_LocusCode:AT3G19090|AGI_LocusCode:AT4G32720|AGI_LocusCode:AT4G35890|AGI_LocusCode:AT5G21160|FB:FBgn0011638|FB:FBgn0260771|FB:FBgn0261618|MGI:MGI:107634|MGI:MGI:98423|PANTHER:PTN000513242|PomBase:SPAC57A10.10c|SGD:S000000542|SGD:S000002209|SGD:S000002923|UniProtKB:P05455|UniProtKB:Q38C07|UniProtKB:Q4G0J3|UniProtKB:Q6PKG0|UniProtKB:Q71RC2|UniProtKB:Q8RWR2|UniProtKB:Q92615|UniProtKB:Q9BRS8|WB:WBGene00020097|ZFIN:ZDB-GENE-030131-6403	F	La-related protein 1B	LARP1B|LARP2	protein	taxon:9606	20250903	GO_Central		
UniProtKB	Q659C4	LARP1B	enables	GO:0003723	GO_REF:0000117	IEA	ARBA:ARBA00028406	F	La-related protein 1B	LARP1B|LARP2	protein	taxon:9606	20260727	UniProt		
UniProtKB	Q659C4	LARP1B	enables	GO:0003723	PMID:22681889	HDA		F	La-related protein 1B	LARP1B|LARP2	protein	taxon:9606	20140203	UniProt		
UniProtKB	Q659C4	LARP1B	enables	GO:0005515	PMID:25416956	IPI	UniProtKB:O00139	F	La-related protein 1B	LARP1B|LARP2	protein	taxon:9606	20260725	IntAct		
UniProtKB	Q659C4	LARP1B	enables	GO:0005515	PMID:25416956	IPI	UniProtKB:Q86WT6	F	La-related protein 1B	LARP1B|LARP2	protein	taxon:9606	20260725	IntAct		
UniProtKB	Q659C4	LARP1B	involved_in	GO:0045727	GO_REF:0000033	IBA	FB:FBgn0261618|PANTHER:PTN002334488|UniProtKB:Q6PKG0|UniProtKB:Q71RC2|UniProtKB:Q92615	P	La-related protein 1B	LARP1B|LARP2	protein	taxon:9606	20210819	GO_Central		
UniProtKB	Q659C4	LARP1B	involved_in	GO:0048255	GO_REF:0000002	IEA	InterPro:IPR006607	P	La-related protein 1B	LARP1B|LARP2	protein	taxon:9606	20260727	InterPro		
UniProtKB	Q659C4	LARP1B	is_active_in	GO:0005829	GO_REF:0000033	IBA	FB:FBgn0261618|PANTHER:PTN002334488|UniProtKB:Q6PKG0|UniProtKB:Q71RC2|UniProtKB:Q92615	C	La-related protein 1B	LARP1B|LARP2	protein	taxon:9606	20251219	GO_Central		
UniProtKB	Q659C4	LARP1B	is_active_in	GO:0010494	GO_REF:0000033	IBA	PANTHER:PTN002334488|SGD:S000000542|SGD:S000002923|UniProtKB:Q6PKG0|UniProtKB:Q92615	C	La-related protein 1B	LARP1B|LARP2	protein	taxon:9606	20221008	GO_Central		
UniProtKB	Q659C4	LARP1B	located_in	GO:0005634	PMID:21630459	HDA		C	La-related protein 1B	LARP1B|LARP2	protein	taxon:9606	20140320	UniProt	part_of(CL:0000019)	
UniProtKB	Q66GS9	CEP135	enables	GO:0005515	PMID:18851962	IPI	UniProtKB:Q9BV73	F	Centrosomal protein of 135 kDa	CEP135|CEP4|KIAA0635	protein	taxon:9606	20090116	UniProt		
UniProtKB	Q66GS9	CEP135	enables	GO:0005515	PMID:20531387	IPI	UniProtKB:Q9HC77	F	Centrosomal protein of 135 kDa	CEP135|CEP4|KIAA0635	protein	taxon:9606	20260725	IntAct		
UniProtKB	Q66GS9	CEP135	enables	GO:0005515	PMID:23511974	IPI	UniProtKB:Q6UVJ0	F	Centrosomal protein of 135 kDa	CEP135|CEP4|KIAA0635	protein	taxon:9606	20260725	IntAct		
UniProtKB	Q66GS9	CEP135	enables	GO:0005515	PMID:23511974	IPI	UniProtKB:Q9HC77	F	Centrosomal protein of 135 kDa	CEP135|CEP4|KIAA0635	protein	taxon:9606	20260725	IntAct		
UniProtKB	Q66GS9	CEP135	enables	GO:0005515	PMID:24997597	IPI	UniProtKB:O94986-3	F	Centrosomal protein of 135 kDa	CEP135|CEP4|KIAA0635	protein	taxon:9606	20260725	IntAct		
UniProtKB	Q66GS9	CEP135	enables	GO:0005515	PMID:26638075	IPI	UniProtKB:Q5TB80	F	Centrosomal protein of 135 kDa	CEP135|CEP4|KIAA0635	protein	taxon:9606	20260725	IntAct		
UniProtKB	Q66GS9	CEP135	enables	GO:0005515	PMID:26638075	IPI	UniProtKB:Q8N0Z3	F	Centrosomal protein of 135 kDa	CEP135|CEP4|KIAA0635	protein	taxon:9606	20260725	IntAct		
UniProtKB	Q66GS9	CEP135	enables	GO:0005515	PMID:26638075	IPI	UniProtKB:Q9GZM8	F	Centrosomal protein of 135 kDa	CEP135|CEP4|KIAA0635	protein	taxon:9606	20260725	IntAct		
UniProtKB	Q66GS9	CEP135	enables	GO:0005515	PMID:27107012	IPI	UniProtKB:A0A087WUI6	F	Centrosomal protein of 135 kDa	CEP135|CEP4|KIAA0635	protein	taxon:9606	20260725	IntAct		
UniProtKB	Q66GS9	CEP135	enables	GO:0005515	PMID:31413325	IPI	UniProtKB:Q9GZM8	F	Centrosomal protein of 135 kDa	CEP135|CEP4|KIAA0635	protein	taxon:9606	20260725	IntAct		
UniProtKB	Q66GS9	CEP135	enables	GO:0005515	PMID:33961781	IPI	UniProtKB:Q9GZM8	F	Centrosomal protein of 135 kDa	CEP135|CEP4|KIAA0635	protein	taxon:9606	20260725	IntAct		
UniProtKB	Q66GS9	CEP135	enables	GO:0005515	PMID:35709258	IPI	UniProtKB:Q5TC82	F	Centrosomal protein of 135 kDa	CEP135|CEP4|KIAA0635	protein	taxon:9606	20260725	IntAct		
UniProtKB	Q66GS9	CEP135	enables	GO:0005515	PMID:35709258	IPI	UniProtKB:Q7Z417	F	Centrosomal protein of 135 kDa	CEP135|CEP4|KIAA0635	protein	taxon:9606	20260725	IntAct		
UniProtKB	Q66GS9	CEP135	enables	GO:0005515	PMID:35709258	IPI	UniProtKB:Q9UL18	F	Centrosomal protein of 135 kDa	CEP135|CEP4|KIAA0635	protein	taxon:9606	20260725	IntAct		
UniProtKB	Q66GS9	CEP135	enables	GO:0005515	PMID:40205054	IPI	UniProtKB:Q9GZM8	F	Centrosomal protein of 135 kDa	CEP135|CEP4|KIAA0635	protein	taxon:9606	20260725	IntAct		
UniProtKB	Q66GS9	CEP135	enables	GO:0008017	PMID:27477386	IDA		F	Centrosomal protein of 135 kDa	CEP135|CEP4|KIAA0635	protein	taxon:9606	20230905	UniProt		
UniProtKB	Q66GS9	CEP135	enables	GO:0015631	PMID:27477386	IDA		F	Centrosomal protein of 135 kDa	CEP135|CEP4|KIAA0635	protein	taxon:9606	20230905	UniProt		
UniProtKB	Q66GS9	CEP135	enables	GO:0042802	PMID:27477386	IDA		F	Centrosomal protein of 135 kDa	CEP135|CEP4|KIAA0635	protein	taxon:9606	20230906	UniProt		
UniProtKB	Q66GS9	CEP135	enables	GO:0042803	PMID:27477386	IDA		F	Centrosomal protein of 135 kDa	CEP135|CEP4|KIAA0635	protein	taxon:9606	20230906	UniProt		
UniProtKB	Q66GS9	CEP135	involved_in	GO:0007099	GO_REF:0000033	IBA	PANTHER:PTN000570213|UniProtKB:Q66GS9	P	Centrosomal protein of 135 kDa	CEP135|CEP4|KIAA0635	protein	taxon:9606	20230406	GO_Central		
UniProtKB	Q66GS9	CEP135	involved_in	GO:0007099	PMID:17681131	IMP		P	Centrosomal protein of 135 kDa	CEP135|CEP4|KIAA0635	protein	taxon:9606	20090803	UniProt		
UniProtKB	Q66GS9	CEP135	involved_in	GO:0010457	PMID:18851962	IMP		P	Centrosomal protein of 135 kDa	CEP135|CEP4|KIAA0635	protein	taxon:9606	20090116	UniProt		
UniProtKB	Q66GS9	CEP135	involved_in	GO:1902857	PMID:26545777	IMP		P	Centrosomal protein of 135 kDa	CEP135|CEP4|KIAA0635	protein	taxon:9606	20160429	UniProt		
UniProtKB	Q66GS9	CEP135	involved_in	GO:1904951	PMID:27185865	IMP		P	Centrosomal protein of 135 kDa	CEP135|CEP4|KIAA0635	protein	taxon:9606	20180530	UniProt		
UniProtKB	Q66GS9	CEP135	is_active_in	GO:0005813	GO_REF:0000033	IBA	PANTHER:PTN000570213|UniProtKB:Q66GS9	C	Centrosomal protein of 135 kDa	CEP135|CEP4|KIAA0635	protein	taxon:9606	20230406	GO_Central		
UniProtKB	Q66GS9	CEP135	is_active_in	GO:0005814	GO_REF:0000033	IBA	PANTHER:PTN000570213|UniProtKB:Q66GS9|UniProtKB:Q9BZW7	C	Centrosomal protein of 135 kDa	CEP135|CEP4|KIAA0635	protein	taxon:9606	20251220	GO_Central		
UniProtKB	Q66GS9	CEP135	located_in	GO:0005813	PMID:21399614	IDA		C	Centrosomal protein of 135 kDa	CEP135|CEP4|KIAA0635	protein	taxon:9606	20110517	UniProt		
UniProtKB	Q66GS9	CEP135	located_in	GO:0005813	PMID:23509069	IDA		C	Centrosomal protein of 135 kDa	CEP135|CEP4|KIAA0635	protein	taxon:9606	20190320	UniProt		
UniProtKB	Q66GS9	CEP135	located_in	GO:0005814	GO_REF:0000044	IEA	UniProtKB-SubCell:SL-0046	C	Centrosomal protein of 135 kDa	CEP135|CEP4|KIAA0635	protein	taxon:9606	20260727	UniProt		
UniProtKB	Q66GS9	CEP135	located_in	GO:0005814	PMID:17681131	IDA		C	Centrosomal protein of 135 kDa	CEP135|CEP4|KIAA0635	protein	taxon:9606	20090803	UniProt		
UniProtKB	Q66GS9	CEP135	located_in	GO:0005814	PMID:32060285	IDA		C	Centrosomal protein of 135 kDa	CEP135|CEP4|KIAA0635	protein	taxon:9606	20200729	UniProt		
UniProtKB	Q66GS9	CEP135	located_in	GO:0005814	PMID:32946374	IDA		C	Centrosomal protein of 135 kDa	CEP135|CEP4|KIAA0635	protein	taxon:9606	20241022	UniProt		
UniProtKB	Q66GS9	CEP135	located_in	GO:0005829	Reactome:R-HSA-2574840	TAS		C	Centrosomal protein of 135 kDa	CEP135|CEP4|KIAA0635	protein	taxon:9606	20130528	Reactome		
UniProtKB	Q66GS9	CEP135	located_in	GO:0005829	Reactome:R-HSA-2574845	TAS		C	Centrosomal protein of 135 kDa	CEP135|CEP4|KIAA0635	protein	taxon:9606	20130528	Reactome		
UniProtKB	Q66GS9	CEP135	located_in	GO:0005829	Reactome:R-HSA-3000310	TAS		C	Centrosomal protein of 135 kDa	CEP135|CEP4|KIAA0635	protein	taxon:9606	20130528	Reactome		
UniProtKB	Q66GS9	CEP135	located_in	GO:0005829	Reactome:R-HSA-3000319	TAS		C	Centrosomal protein of 135 kDa	CEP135|CEP4|KIAA0635	protein	taxon:9606	20130528	Reactome		
UniProtKB	Q66GS9	CEP135	located_in	GO:0005829	Reactome:R-HSA-380272	TAS		C	Centrosomal protein of 135 kDa	CEP135|CEP4|KIAA0635	protein	taxon:9606	20130528	Reactome		
UniProtKB	Q66GS9	CEP135	located_in	GO:0005829	Reactome:R-HSA-380283	TAS		C	Centrosomal protein of 135 kDa	CEP135|CEP4|KIAA0635	protein	taxon:9606	20130528	Reactome		
UniProtKB	Q66GS9	CEP135	located_in	GO:0005829	Reactome:R-HSA-380294	TAS		C	Centrosomal protein of 135 kDa	CEP135|CEP4|KIAA0635	protein	taxon:9606	20130528	Reactome		
UniProtKB	Q66GS9	CEP135	located_in	GO:0005829	Reactome:R-HSA-380303	TAS		C	Centrosomal protein of 135 kDa	CEP135|CEP4|KIAA0635	protein	taxon:9606	20130528	Reactome		
UniProtKB	Q66GS9	CEP135	located_in	GO:0005829	Reactome:R-HSA-380311	TAS		C	Centrosomal protein of 135 kDa	CEP135|CEP4|KIAA0635	protein	taxon:9606	20130528	Reactome		
UniProtKB	Q66GS9	CEP135	located_in	GO:0005829	Reactome:R-HSA-380316	TAS		C	Centrosomal protein of 135 kDa	CEP135|CEP4|KIAA0635	protein	taxon:9606	20130528	Reactome		
UniProtKB	Q66GS9	CEP135	located_in	GO:0005829	Reactome:R-HSA-380455	TAS		C	Centrosomal protein of 135 kDa	CEP135|CEP4|KIAA0635	protein	taxon:9606	20130528	Reactome		
UniProtKB	Q66GS9	CEP135	located_in	GO:0005829	Reactome:R-HSA-380508	TAS		C	Centrosomal protein of 135 kDa	CEP135|CEP4|KIAA0635	protein	taxon:9606	20130528	Reactome		
UniProtKB	Q66GS9	CEP135	located_in	GO:0005829	Reactome:R-HSA-5617816	TAS		C	Centrosomal protein of 135 kDa	CEP135|CEP4|KIAA0635	protein	taxon:9606	20130528	Reactome		
UniProtKB	Q66GS9	CEP135	located_in	GO:0005829	Reactome:R-HSA-5626220	TAS		C	Centrosomal protein of 135 kDa	CEP135|CEP4|KIAA0635	protein	taxon:9606	20130528	Reactome		
UniProtKB	Q66GS9	CEP135	located_in	GO:0005829	Reactome:R-HSA-5626223	TAS		C	Centrosomal protein of 135 kDa	CEP135|CEP4|KIAA0635	protein	taxon:9606	20130528	Reactome		
UniProtKB	Q66GS9	CEP135	located_in	GO:0005829	Reactome:R-HSA-5626227	TAS		C	Centrosomal protein of 135 kDa	CEP135|CEP4|KIAA0635	protein	taxon:9606	20130528	Reactome		
UniProtKB	Q66GS9	CEP135	located_in	GO:0005829	Reactome:R-HSA-5626228	TAS		C	Centrosomal protein of 135 kDa	CEP135|CEP4|KIAA0635	protein	taxon:9606	20130528	Reactome		
UniProtKB	Q66GS9	CEP135	located_in	GO:0005829	Reactome:R-HSA-5626681	TAS		C	Centrosomal protein of 135 kDa	CEP135|CEP4|KIAA0635	protein	taxon:9606	20130528	Reactome		
UniProtKB	Q66GS9	CEP135	located_in	GO:0005829	Reactome:R-HSA-5626699	TAS		C	Centrosomal protein of 135 kDa	CEP135|CEP4|KIAA0635	protein	taxon:9606	20130528	Reactome		
UniProtKB	Q66GS9	CEP135	located_in	GO:0005829	Reactome:R-HSA-5638009	TAS		C	Centrosomal protein of 135 kDa	CEP135|CEP4|KIAA0635	protein	taxon:9606	20130528	Reactome		
UniProtKB	Q66GS9	CEP135	located_in	GO:0005829	Reactome:R-HSA-8853405	TAS		C	Centrosomal protein of 135 kDa	CEP135|CEP4|KIAA0635	protein	taxon:9606	20130528	Reactome		
UniProtKB	Q66GS9	CEP135	located_in	GO:0005829	Reactome:R-HSA-8853419	TAS		C	Centrosomal protein of 135 kDa	CEP135|CEP4|KIAA0635	protein	taxon:9606	20130528	Reactome		
UniProtKB	Q66K14	TBC1D9B	NOT|involved_in	GO:1902017	PMID:17646400	IMP		P	TBC1 domain family member 9B	TBC1D9B|KIAA0676	protein	taxon:9606	20140819	UniProt		
UniProtKB	Q66K14	TBC1D9B	enables	GO:0005096	GO_REF:0000033	IBA	FB:FBgn0038855|FB:FBgn0262740|MGI:MGI:1913937|MGI:MGI:2144695|MGI:MGI:2385326|PANTHER:PTN000537561|SGD:S000002393|SGD:S000003332|SGD:S000005237|SGD:S000005472|SGD:S000005596|SGD:S000006170|UniProtKB:O43147|UniProtKB:O60447|UniProtKB:Q2NKQ1|UniProtKB:Q3MII6|UniProtKB:Q4KMP7|UniProtKB:Q8IYX1|UniProtKB:Q8TBP0|UniProtKB:Q92738|UniProtKB:Q96CN4|UniProtKB:Q96HU1|UniProtKB:Q9BXI6|UniProtKB:Q9BYX2|UniProtKB:Q9Y2I9|WB:WBGene00007167|WB:WBGene00022880|dictyBase:DDB_G0276119|dictyBase:DDB_G0280955	F	TBC1 domain family member 9B	TBC1D9B|KIAA0676	protein	taxon:9606	20250412	GO_Central		
UniProtKB	Q66K14	TBC1D9B	enables	GO:0005509	GO_REF:0000002	IEA	InterPro:IPR002048	F	TBC1 domain family member 9B	TBC1D9B|KIAA0676	protein	taxon:9606	20260727	InterPro		
UniProtKB	Q66K14	TBC1D9B	enables	GO:0005515	PMID:22354992	IPI	UniProtKB:Q9H0R8	F	TBC1 domain family member 9B	TBC1D9B|KIAA0676	protein	taxon:9606	20141113	UniProt		
UniProtKB	Q66K14	TBC1D9B	enables	GO:0005515	PMID:22354992	IPI	UniProtKB:Q9H492	F	TBC1 domain family member 9B	TBC1D9B|KIAA0676	protein	taxon:9606	20141113	UniProt		
UniProtKB	Q66K14	TBC1D9B	involved_in	GO:0003008	GO_REF:0000117	IEA	ARBA:ARBA00026405	P	TBC1 domain family member 9B	TBC1D9B|KIAA0676	protein	taxon:9606	20260727	UniProt		
UniProtKB	Q66K14	TBC1D9B	located_in	GO:0016020	GO_REF:0000044	IEA	UniProtKB-SubCell:SL-0162	C	TBC1 domain family member 9B	TBC1D9B|KIAA0676	protein	taxon:9606	20260727	UniProt		
UniProtKB	Q66K41	ZNF385C	enables	GO:0003676	GO_REF:0000002	IEA	InterPro:IPR003604	F	Zinc finger protein 385C	ZNF385C	protein	taxon:9606	20260727	InterPro		
UniProtKB	Q66K41	ZNF385C	enables	GO:0005515	PMID:21516116	IPI	UniProtKB:P25788	F	Zinc finger protein 385C	ZNF385C	protein	taxon:9606	20260725	IntAct		
UniProtKB	Q66K41	ZNF385C	enables	GO:0005515	PMID:21516116	IPI	UniProtKB:Q9NVV9	F	Zinc finger protein 385C	ZNF385C	protein	taxon:9606	20260725	IntAct		
UniProtKB	Q66K41	ZNF385C	enables	GO:0005515	PMID:25416956	IPI	UniProtKB:P25788	F	Zinc finger protein 385C	ZNF385C	protein	taxon:9606	20260725	IntAct		
UniProtKB	Q66K41	ZNF385C	enables	GO:0005515	PMID:25416956	IPI	UniProtKB:P61978	F	Zinc finger protein 385C	ZNF385C	protein	taxon:9606	20260725	IntAct		
UniProtKB	Q66K41	ZNF385C	enables	GO:0005515	PMID:25416956	IPI	UniProtKB:Q15415	F	Zinc finger protein 385C	ZNF385C	protein	taxon:9606	20260725	IntAct		
UniProtKB	Q66K41	ZNF385C	enables	GO:0005515	PMID:25416956	IPI	UniProtKB:Q8N9W6	F	Zinc finger protein 385C	ZNF385C	protein	taxon:9606	20260725	IntAct		
UniProtKB	Q66K41	ZNF385C	enables	GO:0005515	PMID:25416956	IPI	UniProtKB:Q93062	F	Zinc finger protein 385C	ZNF385C	protein	taxon:9606	20260725	IntAct		
UniProtKB	Q66K41	ZNF385C	enables	GO:0005515	PMID:25416956	IPI	UniProtKB:Q9NVV9	F	Zinc finger protein 385C	ZNF385C	protein	taxon:9606	20260725	IntAct		
UniProtKB	Q66K41	ZNF385C	enables	GO:0005515	PMID:29892012	IPI	UniProtKB:P61978	F	Zinc finger protein 385C	ZNF385C	protein	taxon:9606	20260725	IntAct		
UniProtKB	Q66K41	ZNF385C	enables	GO:0005515	PMID:32814053	IPI	UniProtKB:Q8N9W6	F	Zinc finger protein 385C	ZNF385C	protein	taxon:9606	20260725	IntAct		
UniProtKB	Q66K41	ZNF385C	enables	GO:0008270	GO_REF:0000002	IEA	InterPro:IPR003604	F	Zinc finger protein 385C	ZNF385C	protein	taxon:9606	20260727	InterPro		
UniProtKB	Q66K41	ZNF385C	is_active_in	GO:0005634	GO_REF:0000033	IBA	PANTHER:PTN004599590|UniProtKB:Q569K4|ZFIN:ZDB-GENE-091112-1	C	Zinc finger protein 385C	ZNF385C	protein	taxon:9606	20251220	GO_Central		
UniProtKB	Q66K41	ZNF385C	located_in	GO:0005634	GO_REF:0000044	IEA	UniProtKB-SubCell:SL-0191	C	Zinc finger protein 385C	ZNF385C	protein	taxon:9606	20260727	UniProt		
UniProtKB	Q66K64	DCAF15	enables	GO:0005515	PMID:16949367	IPI	UniProtKB:Q13619,UniProtKB:Q16531	F	DDB1- and CUL4-associated factor 15	DCAF15|C19orf72	protein	taxon:9606	20170706	UniProt		
UniProtKB	Q66K64	DCAF15	enables	GO:0005515	PMID:28437394	IPI	UniProtKB:Q14498,UniProtKB:Q16531	F	DDB1- and CUL4-associated factor 15	DCAF15|C19orf72	protein	taxon:9606	20170707	UniProt		
UniProtKB	Q66K64	DCAF15	enables	GO:0005515	PMID:32296183	IPI	UniProtKB:Q0D2K3	F	DDB1- and CUL4-associated factor 15	DCAF15|C19orf72	protein	taxon:9606	20260725	IntAct		
UniProtKB	Q66K64	DCAF15	enables	GO:0036094	PMID:28302793	IPI	CHEBI:145431	F	DDB1- and CUL4-associated factor 15	DCAF15|C19orf72	protein	taxon:9606	20200708	UniProt		
UniProtKB	Q66K64	DCAF15	enables	GO:0036094	PMID:28437394	IPI	CHEBI:145431	F	DDB1- and CUL4-associated factor 15	DCAF15|C19orf72	protein	taxon:9606	20200708	UniProt		
UniProtKB	Q66K64	DCAF15	enables	GO:0036094	PMID:31686031	IPI	CHEBI:145431	F	DDB1- and CUL4-associated factor 15	DCAF15|C19orf72	protein	taxon:9606	20200708	UniProt		
UniProtKB	Q66K64	DCAF15	involved_in	GO:0000209	PMID:28302793	IDA		P	DDB1- and CUL4-associated factor 15	DCAF15|C19orf72	protein	taxon:9606	20200204	UniProt		
UniProtKB	Q66K64	DCAF15	involved_in	GO:0000209	PMID:28437394	IDA		P	DDB1- and CUL4-associated factor 15	DCAF15|C19orf72	protein	taxon:9606	20200204	UniProt		
UniProtKB	Q66K64	DCAF15	involved_in	GO:0000209	PMID:31452512	IDA		P	DDB1- and CUL4-associated factor 15	DCAF15|C19orf72	protein	taxon:9606	20200204	UniProt		
UniProtKB	Q66K64	DCAF15	involved_in	GO:0000209	PMID:31686031	IDA		P	DDB1- and CUL4-associated factor 15	DCAF15|C19orf72	protein	taxon:9606	20200204	UniProt		
UniProtKB	Q66K64	DCAF15	involved_in	GO:0016567	GO_REF:0000002	IEA	InterPro:IPR038914	P	DDB1- and CUL4-associated factor 15	DCAF15|C19orf72	protein	taxon:9606	20260727	InterPro		
UniProtKB	Q66K64	DCAF15	involved_in	GO:0016567	GO_REF:0000033	IBA	PANTHER:PTN002004031|UniProtKB:Q66K64	P	DDB1- and CUL4-associated factor 15	DCAF15|C19orf72	protein	taxon:9606	20171222	GO_Central		
UniProtKB	Q66K64	DCAF15	involved_in	GO:0016567	GO_REF:0000041	IEA	UniPathway:UPA00143	P	DDB1- and CUL4-associated factor 15	DCAF15|C19orf72	protein	taxon:9606	20260227	UniProt		
UniProtKB	Q66K64	DCAF15	involved_in	GO:0032814	PMID:31452512	IMP		P	DDB1- and CUL4-associated factor 15	DCAF15|C19orf72	protein	taxon:9606	20200204	UniProt		
UniProtKB	Q66K64	DCAF15	involved_in	GO:0032814	PMID:31452512	NAS		P	DDB1- and CUL4-associated factor 15	DCAF15|C19orf72	protein	taxon:9606	20251229	ComplexPortal		
UniProtKB	Q66K64	DCAF15	part_of	GO:0031464	PMID:31693891	IPI		C	DDB1- and CUL4-associated factor 15	DCAF15|C19orf72	protein	taxon:9606	20251229	ComplexPortal		
UniProtKB	Q66K64	DCAF15	part_of	GO:0031465	PMID:31452512	NAS		C	DDB1- and CUL4-associated factor 15	DCAF15|C19orf72	protein	taxon:9606	20251229	ComplexPortal		
UniProtKB	Q66K64	DCAF15	part_of	GO:0080008	GO_REF:0000033	IBA	PANTHER:PTN002004031|UniProtKB:Q66K64	C	DDB1- and CUL4-associated factor 15	DCAF15|C19orf72	protein	taxon:9606	20251220	GO_Central		
UniProtKB	Q66K64	DCAF15	part_of	GO:0080008	PMID:16949367	IDA		C	DDB1- and CUL4-associated factor 15	DCAF15|C19orf72	protein	taxon:9606	20170706	UniProt		
UniProtKB	Q66K64	DCAF15	part_of	GO:0080008	PMID:28302793	IDA		C	DDB1- and CUL4-associated factor 15	DCAF15|C19orf72	protein	taxon:9606	20200204	UniProt		
UniProtKB	Q66K64	DCAF15	part_of	GO:0080008	PMID:28437394	IDA		C	DDB1- and CUL4-associated factor 15	DCAF15|C19orf72	protein	taxon:9606	20200204	UniProt		
UniProtKB	Q66K64	DCAF15	part_of	GO:0080008	PMID:31452512	IDA		C	DDB1- and CUL4-associated factor 15	DCAF15|C19orf72	protein	taxon:9606	20200204	UniProt		
UniProtKB	Q66K64	DCAF15	part_of	GO:0080008	PMID:31686031	IDA		C	DDB1- and CUL4-associated factor 15	DCAF15|C19orf72	protein	taxon:9606	20200204	UniProt		
UniProtKB	Q66K66	TMEM198	involved_in	GO:0090263	GO_REF:0000033	IBA	PANTHER:PTN002830629|UniProtKB:Q66K66	P	Transmembrane protein 198	TMEM198	protein	taxon:9606	20190410	GO_Central		
UniProtKB	Q66K66	TMEM198	involved_in	GO:0090263	PMID:21536646	IDA		P	Transmembrane protein 198	TMEM198	protein	taxon:9606	20130318	UniProt		
UniProtKB	Q66K66	TMEM198	is_active_in	GO:0005886	GO_REF:0000033	IBA	PANTHER:PTN001581954|UniProtKB:Q66K66|Xenbase:XB-GENE-5751426	C	Transmembrane protein 198	TMEM198	protein	taxon:9606	20250904	GO_Central		
UniProtKB	Q66K66	TMEM198	is_active_in	GO:0031410	GO_REF:0000033	IBA	PANTHER:PTN002830629|UniProtKB:Q66K66	C	Transmembrane protein 198	TMEM198	protein	taxon:9606	20190410	GO_Central		
UniProtKB	Q66K66	TMEM198	located_in	GO:0005886	GO_REF:0000044	IEA	UniProtKB-SubCell:SL-0039	C	Transmembrane protein 198	TMEM198	protein	taxon:9606	20260727	UniProt		
UniProtKB	Q66K66	TMEM198	located_in	GO:0005886	PMID:21536646	IDA		C	Transmembrane protein 198	TMEM198	protein	taxon:9606	20130318	UniProt		
UniProtKB	Q66K66	TMEM198	located_in	GO:0016020	GO_REF:0000044	IEA	UniProtKB-SubCell:SL-0162	C	Transmembrane protein 198	TMEM198	protein	taxon:9606	20260727	UniProt		
UniProtKB	Q66K66	TMEM198	located_in	GO:0031410	GO_REF:0000044	IEA	UniProtKB-SubCell:SL-0088	C	Transmembrane protein 198	TMEM198	protein	taxon:9606	20260727	UniProt		
UniProtKB	Q66K66	TMEM198	located_in	GO:0031410	PMID:21536646	IDA		C	Transmembrane protein 198	TMEM198	protein	taxon:9606	20130318	UniProt		
UniProtKB	Q66K74	MAP1S	NOT|enables	GO:0004536	PMID:15907802	IDA		F	Microtubule-associated protein 1S	MAP1S|BPY2IP1|C19orf5|MAP8|VCY2IP1	protein	taxon:9606	20060707	HGNC-UCL		
UniProtKB	Q66K74	MAP1S	NOT|enables	GO:0051015	PMID:12762840	IDA		F	Microtubule-associated protein 1S	MAP1S|BPY2IP1|C19orf5|MAP8|VCY2IP1	protein	taxon:9606	20060721	HGNC-UCL		
UniProtKB	Q66K74	MAP1S	enables	GO:0003677	PMID:15907802	IDA		F	Microtubule-associated protein 1S	MAP1S|BPY2IP1|C19orf5|MAP8|VCY2IP1	protein	taxon:9606	20060707	HGNC-UCL		
UniProtKB	Q66K74	MAP1S	enables	GO:0003779	GO_REF:0000033	IBA	MGI:MGI:1306776|MGI:MGI:2443304|PANTHER:PTN000353807|RGD:3042|RGD:3043	F	Microtubule-associated protein 1S	MAP1S|BPY2IP1|C19orf5|MAP8|VCY2IP1	protein	taxon:9606	20200930	GO_Central		
UniProtKB	Q66K74	MAP1S	enables	GO:0005200	GO_REF:0000107	IEA	UniProtKB:Q8C052|ensembl:ENSMUSP00000019405	F	Microtubule-associated protein 1S	MAP1S|BPY2IP1|C19orf5|MAP8|VCY2IP1	protein	taxon:9606	20260724	Ensembl		
UniProtKB	Q66K74	MAP1S	enables	GO:0005515	PMID:12762840	IPI	UniProtKB:P00395	F	Microtubule-associated protein 1S	MAP1S|BPY2IP1|C19orf5|MAP8|VCY2IP1	protein	taxon:9606	20060816	HGNC-UCL		
UniProtKB	Q66K74	MAP1S	enables	GO:0005515	PMID:12762840	IPI	UniProtKB:P03886	F	Microtubule-associated protein 1S	MAP1S|BPY2IP1|C19orf5|MAP8|VCY2IP1	protein	taxon:9606	20060719	HGNC-UCL		
UniProtKB	Q66K74	MAP1S	enables	GO:0005515	PMID:12762840	IPI	UniProtKB:Q9BXF3-2	F	Microtubule-associated protein 1S	MAP1S|BPY2IP1|C19orf5|MAP8|VCY2IP1	protein	taxon:9606	20061114	HGNC-UCL		
UniProtKB	Q66K74	MAP1S	enables	GO:0005515	PMID:12762840	IPI	UniProtKB:Q9NS23-4	F	Microtubule-associated protein 1S	MAP1S|BPY2IP1|C19orf5|MAP8|VCY2IP1	protein	taxon:9606	20060816	HGNC-UCL		
UniProtKB	Q66K74	MAP1S	enables	GO:0005515	PMID:14627543	IPI	UniProtKB:O14599	F	Microtubule-associated protein 1S	MAP1S|BPY2IP1|C19orf5|MAP8|VCY2IP1	protein	taxon:9606	20060707	HGNC-UCL		
UniProtKB	Q66K74	MAP1S	enables	GO:0005515	PMID:14627543	IPI	UniProtKB:O14599	F	Microtubule-associated protein 1S	MAP1S|BPY2IP1|C19orf5|MAP8|VCY2IP1	protein	taxon:9606	20260725	IntAct		
UniProtKB	Q66K74	MAP1S	enables	GO:0005515	PMID:15907802	IPI	UniProtKB:P42704	F	Microtubule-associated protein 1S	MAP1S|BPY2IP1|C19orf5|MAP8|VCY2IP1	protein	taxon:9606	20060707	HGNC-UCL		
UniProtKB	Q66K74	MAP1S	enables	GO:0005515	PMID:17658481	IPI	UniProtKB:Q8TCU5	F	Microtubule-associated protein 1S	MAP1S|BPY2IP1|C19orf5|MAP8|VCY2IP1	protein	taxon:9606	20080704	UniProt		
UniProtKB	Q66K74	MAP1S	enables	GO:0005515	PMID:19027008	IPI	UniProtKB:O14543	F	Microtubule-associated protein 1S	MAP1S|BPY2IP1|C19orf5|MAP8|VCY2IP1	protein	taxon:9606	20260725	IntAct		
UniProtKB	Q66K74	MAP1S	enables	GO:0008017	GO_REF:0000002	IEA	InterPro:IPR026074	F	Microtubule-associated protein 1S	MAP1S|BPY2IP1|C19orf5|MAP8|VCY2IP1	protein	taxon:9606	20260727	InterPro		
UniProtKB	Q66K74	MAP1S	enables	GO:0008017	GO_REF:0000033	IBA	FB:FBgn0259108|MGI:MGI:1306776|MGI:MGI:2443304|PANTHER:PTN000353807|RGD:3042|RGD:3043|UniProtKB:Q66K74	F	Microtubule-associated protein 1S	MAP1S|BPY2IP1|C19orf5|MAP8|VCY2IP1	protein	taxon:9606	20170413	GO_Central		
UniProtKB	Q66K74	MAP1S	enables	GO:0008017	GO_REF:0000107	IEA	UniProtKB:Q8C052|ensembl:ENSMUSP00000019405	F	Microtubule-associated protein 1S	MAP1S|BPY2IP1|C19orf5|MAP8|VCY2IP1	protein	taxon:9606	20260724	Ensembl		
UniProtKB	Q66K74	MAP1S	enables	GO:0008017	PMID:12762840	TAS		F	Microtubule-associated protein 1S	MAP1S|BPY2IP1|C19orf5|MAP8|VCY2IP1	protein	taxon:9606	20060719	HGNC-UCL		
UniProtKB	Q66K74	MAP1S	enables	GO:0008017	PMID:15528209	IDA		F	Microtubule-associated protein 1S	MAP1S|BPY2IP1|C19orf5|MAP8|VCY2IP1	protein	taxon:9606	20060719	HGNC-UCL		
UniProtKB	Q66K74	MAP1S	enables	GO:0015631	GO_REF:0000107	IEA	UniProtKB:Q8C052|ensembl:ENSMUSP00000019405	F	Microtubule-associated protein 1S	MAP1S|BPY2IP1|C19orf5|MAP8|VCY2IP1	protein	taxon:9606	20260724	Ensembl		
UniProtKB	Q66K74	MAP1S	enables	GO:0015631	PMID:15528209	IDA		F	Microtubule-associated protein 1S	MAP1S|BPY2IP1|C19orf5|MAP8|VCY2IP1	protein	taxon:9606	20060719	HGNC-UCL		
UniProtKB	Q66K74	MAP1S	enables	GO:0042802	GO_REF:0000107	IEA	UniProtKB:Q8C052|ensembl:ENSMUSP00000019405	F	Microtubule-associated protein 1S	MAP1S|BPY2IP1|C19orf5|MAP8|VCY2IP1	protein	taxon:9606	20260724	Ensembl		
UniProtKB	Q66K74	MAP1S	enables	GO:0048487	PMID:12762840	IDA		F	Microtubule-associated protein 1S	MAP1S|BPY2IP1|C19orf5|MAP8|VCY2IP1	protein	taxon:9606	20060721	HGNC-UCL		
UniProtKB	Q66K74	MAP1S	enables	GO:0051015	PMID:15528209	IDA		F	Microtubule-associated protein 1S	MAP1S|BPY2IP1|C19orf5|MAP8|VCY2IP1	protein	taxon:9606	20060719	HGNC-UCL		
UniProtKB	Q66K74	MAP1S	enables	GO:0071987	PMID:22523538	IPI	UniProtKB:O94967	F	Microtubule-associated protein 1S	MAP1S|BPY2IP1|C19orf5|MAP8|VCY2IP1	protein	taxon:9606	20220615	MGI	has_input(UniProtKB:O94967)	
UniProtKB	Q66K74	MAP1S	involved_in	GO:0000226	GO_REF:0000002	IEA	InterPro:IPR026074	P	Microtubule-associated protein 1S	MAP1S|BPY2IP1|C19orf5|MAP8|VCY2IP1	protein	taxon:9606	20260727	InterPro		
UniProtKB	Q66K74	MAP1S	involved_in	GO:0000226	GO_REF:0000033	IBA	FB:FBgn0259108|MGI:MGI:1306776|MGI:MGI:1306778|MGI:MGI:2443304|PANTHER:PTN000353807|RGD:3043|UniProtKB:Q66K74|ZFIN:ZDB-GENE-130530-690	P	Microtubule-associated protein 1S	MAP1S|BPY2IP1|C19orf5|MAP8|VCY2IP1	protein	taxon:9606	20220923	GO_Central		
UniProtKB	Q66K74	MAP1S	involved_in	GO:0001578	PMID:15528209	IMP		P	Microtubule-associated protein 1S	MAP1S|BPY2IP1|C19orf5|MAP8|VCY2IP1	protein	taxon:9606	20060707	HGNC-UCL		
UniProtKB	Q66K74	MAP1S	involved_in	GO:0006914	PMID:21262964	TAS		P	Microtubule-associated protein 1S	MAP1S|BPY2IP1|C19orf5|MAP8|VCY2IP1	protein	taxon:9606	20150226	BHF-UCL		
UniProtKB	Q66K74	MAP1S	involved_in	GO:0007052	PMID:17234756	IMP		P	Microtubule-associated protein 1S	MAP1S|BPY2IP1|C19orf5|MAP8|VCY2IP1	protein	taxon:9606	20220214	ARUK-UCL		
UniProtKB	Q66K74	MAP1S	involved_in	GO:0007399	GO_REF:0000107	IEA	UniProtKB:Q8C052|ensembl:ENSMUSP00000019405	P	Microtubule-associated protein 1S	MAP1S|BPY2IP1|C19orf5|MAP8|VCY2IP1	protein	taxon:9606	20260724	Ensembl		
UniProtKB	Q66K74	MAP1S	involved_in	GO:0007399	GO_REF:0000117	IEA	ARBA:ARBA00027428	P	Microtubule-associated protein 1S	MAP1S|BPY2IP1|C19orf5|MAP8|VCY2IP1	protein	taxon:9606	20260727	UniProt		
UniProtKB	Q66K74	MAP1S	involved_in	GO:0007399	PMID:16297881	ISS	UniProtKB:Q8C052	P	Microtubule-associated protein 1S	MAP1S|BPY2IP1|C19orf5|MAP8|VCY2IP1	protein	taxon:9606	20060707	HGNC-UCL		
UniProtKB	Q66K74	MAP1S	involved_in	GO:0007409	GO_REF:0000033	IBA	FB:FBgn0259108|MGI:MGI:1306778|PANTHER:PTN000353807	P	Microtubule-associated protein 1S	MAP1S|BPY2IP1|C19orf5|MAP8|VCY2IP1	protein	taxon:9606	20170413	GO_Central		
UniProtKB	Q66K74	MAP1S	involved_in	GO:0007420	GO_REF:0000107	IEA	UniProtKB:Q8C052|ensembl:ENSMUSP00000019405	P	Microtubule-associated protein 1S	MAP1S|BPY2IP1|C19orf5|MAP8|VCY2IP1	protein	taxon:9606	20260724	Ensembl		
UniProtKB	Q66K74	MAP1S	involved_in	GO:0007420	PMID:15528209	ISS	UniProtKB:Q8C052	P	Microtubule-associated protein 1S	MAP1S|BPY2IP1|C19orf5|MAP8|VCY2IP1	protein	taxon:9606	20060707	HGNC-UCL		
UniProtKB	Q66K74	MAP1S	involved_in	GO:0016358	GO_REF:0000033	IBA	FB:FBgn0259108|MGI:MGI:1306778|PANTHER:PTN000353807	P	Microtubule-associated protein 1S	MAP1S|BPY2IP1|C19orf5|MAP8|VCY2IP1	protein	taxon:9606	20170413	GO_Central		
UniProtKB	Q66K74	MAP1S	involved_in	GO:0031110	GO_REF:0000107	IEA	UniProtKB:Q8C052|ensembl:ENSMUSP00000019405	P	Microtubule-associated protein 1S	MAP1S|BPY2IP1|C19orf5|MAP8|VCY2IP1	protein	taxon:9606	20260724	Ensembl		
UniProtKB	Q66K74	MAP1S	involved_in	GO:0031114	GO_REF:0000033	IBA	PANTHER:PTN000353807|RGD:3042|RGD:3043|ZFIN:ZDB-GENE-130530-690	P	Microtubule-associated protein 1S	MAP1S|BPY2IP1|C19orf5|MAP8|VCY2IP1	protein	taxon:9606	20170413	GO_Central		
UniProtKB	Q66K74	MAP1S	involved_in	GO:0034454	PMID:17234756	IMP		P	Microtubule-associated protein 1S	MAP1S|BPY2IP1|C19orf5|MAP8|VCY2IP1	protein	taxon:9606	20220214	ARUK-UCL		
UniProtKB	Q66K74	MAP1S	involved_in	GO:0047497	PMID:12762840	TAS		P	Microtubule-associated protein 1S	MAP1S|BPY2IP1|C19orf5|MAP8|VCY2IP1	protein	taxon:9606	20060719	HGNC-UCL		
UniProtKB	Q66K74	MAP1S	involved_in	GO:0048812	PMID:15528209	IEP		P	Microtubule-associated protein 1S	MAP1S|BPY2IP1|C19orf5|MAP8|VCY2IP1	protein	taxon:9606	20060707	HGNC-UCL		
UniProtKB	Q66K74	MAP1S	involved_in	GO:0051310	PMID:17234756	IMP		P	Microtubule-associated protein 1S	MAP1S|BPY2IP1|C19orf5|MAP8|VCY2IP1	protein	taxon:9606	20220214	ARUK-UCL		
UniProtKB	Q66K74	MAP1S	is_active_in	GO:0005829	GO_REF:0000033	IBA	MGI:MGI:1306776|MGI:MGI:1306778|PANTHER:PTN000353807|UniProtKB:P46821|UniProtKB:Q66K74	C	Microtubule-associated protein 1S	MAP1S|BPY2IP1|C19orf5|MAP8|VCY2IP1	protein	taxon:9606	20170413	GO_Central		
UniProtKB	Q66K74	MAP1S	is_active_in	GO:0005874	GO_REF:0000033	IBA	MGI:MGI:1306776|PANTHER:PTN000353807|RGD:3043|UniProtKB:Q66K74	C	Microtubule-associated protein 1S	MAP1S|BPY2IP1|C19orf5|MAP8|VCY2IP1	protein	taxon:9606	20220923	GO_Central		
UniProtKB	Q66K74	MAP1S	is_active_in	GO:0005874	GO_REF:0000107	IEA	UniProtKB:Q8C052|ensembl:ENSMUSP00000019405	C	Microtubule-associated protein 1S	MAP1S|BPY2IP1|C19orf5|MAP8|VCY2IP1	protein	taxon:9606	20260724	Ensembl		
UniProtKB	Q66K74	MAP1S	is_active_in	GO:0030425	GO_REF:0000033	IBA	FB:FBgn0259108|MGI:MGI:1306776|MGI:MGI:1306778|MGI:MGI:2443304|PANTHER:PTN000353807|RGD:3042|RGD:3043	C	Microtubule-associated protein 1S	MAP1S|BPY2IP1|C19orf5|MAP8|VCY2IP1	protein	taxon:9606	20170413	GO_Central		
UniProtKB	Q66K74	MAP1S	is_active_in	GO:0043025	GO_REF:0000033	IBA	FB:FBgn0259108|MGI:MGI:1306776|MGI:MGI:1306778|MGI:MGI:2443304|PANTHER:PTN000353807|RGD:3042|RGD:3043|WB:WBGene00009306	C	Microtubule-associated protein 1S	MAP1S|BPY2IP1|C19orf5|MAP8|VCY2IP1	protein	taxon:9606	20260529	GO_Central		
UniProtKB	Q66K74	MAP1S	is_active_in	GO:0045202	GO_REF:0000033	IBA	FB:FBgn0259108|MGI:MGI:1306776|MGI:MGI:1306778|PANTHER:PTN000353807|RGD:3042|UniProtKB:Q66K74	C	Microtubule-associated protein 1S	MAP1S|BPY2IP1|C19orf5|MAP8|VCY2IP1	protein	taxon:9606	20240730	GO_Central		
UniProtKB	Q66K74	MAP1S	located_in	GO:0005634	GO_REF:0000044	IEA	UniProtKB-SubCell:SL-0191	C	Microtubule-associated protein 1S	MAP1S|BPY2IP1|C19orf5|MAP8|VCY2IP1	protein	taxon:9606	20260727	UniProt		
UniProtKB	Q66K74	MAP1S	located_in	GO:0005634	PMID:12762840	IDA		C	Microtubule-associated protein 1S	MAP1S|BPY2IP1|C19orf5|MAP8|VCY2IP1	protein	taxon:9606	20060721	HGNC-UCL		
UniProtKB	Q66K74	MAP1S	located_in	GO:0005654	GO_REF:0000052	IDA		C	Microtubule-associated protein 1S	MAP1S|BPY2IP1|C19orf5|MAP8|VCY2IP1	protein	taxon:9606	20251115	HPA		
UniProtKB	Q66K74	MAP1S	located_in	GO:0005730	GO_REF:0000052	IDA		C	Microtubule-associated protein 1S	MAP1S|BPY2IP1|C19orf5|MAP8|VCY2IP1	protein	taxon:9606	20251115	HPA		
UniProtKB	Q66K74	MAP1S	located_in	GO:0005813	PMID:17234756	IDA		C	Microtubule-associated protein 1S	MAP1S|BPY2IP1|C19orf5|MAP8|VCY2IP1	protein	taxon:9606	20220214	ARUK-UCL		
UniProtKB	Q66K74	MAP1S	located_in	GO:0005815	PMID:17234756	IDA		C	Microtubule-associated protein 1S	MAP1S|BPY2IP1|C19orf5|MAP8|VCY2IP1	protein	taxon:9606	20220214	ARUK-UCL		
UniProtKB	Q66K74	MAP1S	located_in	GO:0005819	GO_REF:0000044	IEA	UniProtKB-SubCell:SL-0251	C	Microtubule-associated protein 1S	MAP1S|BPY2IP1|C19orf5|MAP8|VCY2IP1	protein	taxon:9606	20260727	UniProt		
UniProtKB	Q66K74	MAP1S	located_in	GO:0005819	PMID:18445686	IDA		C	Microtubule-associated protein 1S	MAP1S|BPY2IP1|C19orf5|MAP8|VCY2IP1	protein	taxon:9606	20201020	UniProt		
UniProtKB	Q66K74	MAP1S	located_in	GO:0005829	GO_REF:0000044	IEA	UniProtKB-SubCell:SL-0091	C	Microtubule-associated protein 1S	MAP1S|BPY2IP1|C19orf5|MAP8|VCY2IP1	protein	taxon:9606	20260727	UniProt		
UniProtKB	Q66K74	MAP1S	located_in	GO:0005829	GO_REF:0000052	IDA		C	Microtubule-associated protein 1S	MAP1S|BPY2IP1|C19orf5|MAP8|VCY2IP1	protein	taxon:9606	20251115	HPA		
UniProtKB	Q66K74	MAP1S	located_in	GO:0005829	PMID:12762840	IDA		C	Microtubule-associated protein 1S	MAP1S|BPY2IP1|C19orf5|MAP8|VCY2IP1	protein	taxon:9606	20060721	HGNC-UCL		
UniProtKB	Q66K74	MAP1S	located_in	GO:0005856	GO_REF:0000044	IEA	UniProtKB-SubCell:SL-0090	C	Microtubule-associated protein 1S	MAP1S|BPY2IP1|C19orf5|MAP8|VCY2IP1	protein	taxon:9606	20260727	UniProt		
UniProtKB	Q66K74	MAP1S	located_in	GO:0005874	GO_REF:0000002	IEA	InterPro:IPR026074	C	Microtubule-associated protein 1S	MAP1S|BPY2IP1|C19orf5|MAP8|VCY2IP1	protein	taxon:9606	20260727	InterPro		
UniProtKB	Q66K74	MAP1S	located_in	GO:0005874	PMID:15528209	IDA		C	Microtubule-associated protein 1S	MAP1S|BPY2IP1|C19orf5|MAP8|VCY2IP1	protein	taxon:9606	20060707	HGNC-UCL		
UniProtKB	Q66K74	MAP1S	located_in	GO:0005874	PMID:17658481	IDA		C	Microtubule-associated protein 1S	MAP1S|BPY2IP1|C19orf5|MAP8|VCY2IP1	protein	taxon:9606	20080704	UniProt		
UniProtKB	Q66K74	MAP1S	located_in	GO:0005874	PMID:18445686	IDA		C	Microtubule-associated protein 1S	MAP1S|BPY2IP1|C19orf5|MAP8|VCY2IP1	protein	taxon:9606	20201020	UniProt		
UniProtKB	Q66K74	MAP1S	located_in	GO:0005874	PMID:22523538	IDA		C	Microtubule-associated protein 1S	MAP1S|BPY2IP1|C19orf5|MAP8|VCY2IP1	protein	taxon:9606	20220615	MGI	part_of(CL:0000540)	
UniProtKB	Q66K74	MAP1S	located_in	GO:0015630	GO_REF:0000107	IEA	UniProtKB:Q8C052|ensembl:ENSMUSP00000019405	C	Microtubule-associated protein 1S	MAP1S|BPY2IP1|C19orf5|MAP8|VCY2IP1	protein	taxon:9606	20260724	Ensembl		
UniProtKB	Q66K74	MAP1S	located_in	GO:0030425	GO_REF:0000107	IEA	UniProtKB:Q8C052|ensembl:ENSMUSP00000019405	C	Microtubule-associated protein 1S	MAP1S|BPY2IP1|C19orf5|MAP8|VCY2IP1	protein	taxon:9606	20260724	Ensembl		
UniProtKB	Q66K74	MAP1S	located_in	GO:0030425	PMID:15528209	ISS	UniProtKB:Q8C052	C	Microtubule-associated protein 1S	MAP1S|BPY2IP1|C19orf5|MAP8|VCY2IP1	protein	taxon:9606	20060707	HGNC-UCL		
UniProtKB	Q66K74	MAP1S	located_in	GO:0042995	PMID:17658481	IDA		C	Microtubule-associated protein 1S	MAP1S|BPY2IP1|C19orf5|MAP8|VCY2IP1	protein	taxon:9606	20080704	UniProt		
UniProtKB	Q66K74	MAP1S	located_in	GO:0043025	GO_REF:0000107	IEA	UniProtKB:Q8C052|ensembl:ENSMUSP00000019405	C	Microtubule-associated protein 1S	MAP1S|BPY2IP1|C19orf5|MAP8|VCY2IP1	protein	taxon:9606	20260724	Ensembl		
UniProtKB	Q66K74	MAP1S	located_in	GO:0043025	PMID:15528209	ISS	UniProtKB:Q8C052	C	Microtubule-associated protein 1S	MAP1S|BPY2IP1|C19orf5|MAP8|VCY2IP1	protein	taxon:9606	20060707	HGNC-UCL		
UniProtKB	Q66K74	MAP1S	located_in	GO:0045202	PMID:17658481	IDA		C	Microtubule-associated protein 1S	MAP1S|BPY2IP1|C19orf5|MAP8|VCY2IP1	protein	taxon:9606	20080704	UniProt		
UniProtKB	Q66K74	MAP1S	located_in	GO:0048471	PMID:12762840	IDA		C	Microtubule-associated protein 1S	MAP1S|BPY2IP1|C19orf5|MAP8|VCY2IP1	protein	taxon:9606	20060719	HGNC-UCL		
UniProtKB	Q66K74	MAP1S	located_in	GO:1990498	PMID:17234756	IDA		C	Microtubule-associated protein 1S	MAP1S|BPY2IP1|C19orf5|MAP8|VCY2IP1	protein	taxon:9606	20220214	ARUK-UCL		
UniProtKB	Q66K74	MAP1S	part_of	GO:0005875	GO_REF:0000033	IBA	FB:FBgn0259108|PANTHER:PTN000353807|RGD:3042|RGD:3043	C	Microtubule-associated protein 1S	MAP1S|BPY2IP1|C19orf5|MAP8|VCY2IP1	protein	taxon:9606	20170413	GO_Central		
UniProtKB	Q66K79	CPZ	enables	GO:0004180	PMID:33217972	IDA		F	Carboxypeptidase Z	CPZ	protein	taxon:9606	20250603	UniProt		
UniProtKB	Q66K79	CPZ	enables	GO:0004181	GO_REF:0000002	IEA	InterPro:IPR000834|InterPro:IPR034239	F	Carboxypeptidase Z	CPZ	protein	taxon:9606	20260727	InterPro		
UniProtKB	Q66K79	CPZ	enables	GO:0004181	GO_REF:0000033	IBA	AGI_LocusCode:AT1G71696|FB:FBgn0004648|MGI:MGI:101932|PANTHER:PTN000163973|UniProtKB:O75976	F	Carboxypeptidase Z	CPZ	protein	taxon:9606	20260528	GO_Central		
UniProtKB	Q66K79	CPZ	enables	GO:0004181	GO_REF:0000117	IEA	ARBA:ARBA00028163	F	Carboxypeptidase Z	CPZ	protein	taxon:9606	20260727	UniProt		
UniProtKB	Q66K79	CPZ	enables	GO:0004181	PMID:9099699	TAS		F	Carboxypeptidase Z	CPZ	protein	taxon:9606	20061106	PINC		
UniProtKB	Q66K79	CPZ	enables	GO:0008270	GO_REF:0000002	IEA	InterPro:IPR000834|InterPro:IPR034239	F	Carboxypeptidase Z	CPZ	protein	taxon:9606	20260727	InterPro		
UniProtKB	Q66K79	CPZ	involved_in	GO:0006508	GO_REF:0000002	IEA	InterPro:IPR000834	P	Carboxypeptidase Z	CPZ	protein	taxon:9606	20260727	InterPro		
UniProtKB	Q66K79	CPZ	involved_in	GO:0006508	PMID:9099699	TAS		P	Carboxypeptidase Z	CPZ	protein	taxon:9606	20061106	PINC		
UniProtKB	Q66K79	CPZ	involved_in	GO:0006518	GO_REF:0000033	IBA	PANTHER:PTN000163973|RGD:2394	P	Carboxypeptidase Z	CPZ	protein	taxon:9606	20240729	GO_Central		
UniProtKB	Q66K79	CPZ	involved_in	GO:0016485	GO_REF:0000033	IBA	FB:FBgn0004648|MGI:MGI:101932|PANTHER:PTN000163973|RGD:2394|WB:WBGene00001189	P	Carboxypeptidase Z	CPZ	protein	taxon:9606	20221007	GO_Central		
UniProtKB	Q66K79	CPZ	is_active_in	GO:0005576	GO_REF:0000033	IBA	FB:FBgn0004648|MGI:MGI:1197012|MGI:MGI:1934569|PANTHER:PTN000163973|RGD:2394|RGD:70931|UniProtKB:Q66K79	C	Carboxypeptidase Z	CPZ	protein	taxon:9606	20260528	GO_Central		
UniProtKB	Q66K79	CPZ	located_in	GO:0005576	GO_REF:0000044	IEA	UniProtKB-SubCell:SL-0112	C	Carboxypeptidase Z	CPZ	protein	taxon:9606	20260727	UniProt		
UniProtKB	Q66K79	CPZ	located_in	GO:0005576	PMID:33217972	IDA		C	Carboxypeptidase Z	CPZ	protein	taxon:9606	20250603	UniProt		
UniProtKB	Q66K79	CPZ	located_in	GO:0031012	PMID:33217972	IDA		C	Carboxypeptidase Z	CPZ	protein	taxon:9606	20250603	UniProt		
UniProtKB	Q66K80	RUSC1-AS1	enables	GO:0005515	PMID:25416956	IPI	UniProtKB:P25788	F	Putative uncharacterized protein RUSC1-AS1	RUSC1-AS1|C1orf104	protein	taxon:9606	20260725	IntAct		
UniProtKB	Q66K80	RUSC1-AS1	enables	GO:0005515	PMID:32814053	IPI	UniProtKB:O60333-2	F	Putative uncharacterized protein RUSC1-AS1	RUSC1-AS1|C1orf104	protein	taxon:9606	20260725	IntAct		
UniProtKB	Q66K80	RUSC1-AS1	enables	GO:0005515	PMID:32814053	IPI	UniProtKB:O76024	F	Putative uncharacterized protein RUSC1-AS1	RUSC1-AS1|C1orf104	protein	taxon:9606	20260725	IntAct		
UniProtKB	Q66K80	RUSC1-AS1	enables	GO:0005515	PMID:32814053	IPI	UniProtKB:P04792	F	Putative uncharacterized protein RUSC1-AS1	RUSC1-AS1|C1orf104	protein	taxon:9606	20260725	IntAct		
UniProtKB	Q66K80	RUSC1-AS1	enables	GO:0005515	PMID:32814053	IPI	UniProtKB:P06307	F	Putative uncharacterized protein RUSC1-AS1	RUSC1-AS1|C1orf104	protein	taxon:9606	20260725	IntAct		
UniProtKB	Q66K80	RUSC1-AS1	enables	GO:0005515	PMID:32814053	IPI	UniProtKB:P06396	F	Putative uncharacterized protein RUSC1-AS1	RUSC1-AS1|C1orf104	protein	taxon:9606	20260725	IntAct		
UniProtKB	Q66K80	RUSC1-AS1	enables	GO:0005515	PMID:32814053	IPI	UniProtKB:P13473-2	F	Putative uncharacterized protein RUSC1-AS1	RUSC1-AS1|C1orf104	protein	taxon:9606	20260725	IntAct		
UniProtKB	Q66K80	RUSC1-AS1	enables	GO:0005515	PMID:32814053	IPI	UniProtKB:P22607	F	Putative uncharacterized protein RUSC1-AS1	RUSC1-AS1|C1orf104	protein	taxon:9606	20260725	IntAct		
UniProtKB	Q66K80	RUSC1-AS1	enables	GO:0005515	PMID:32814053	IPI	UniProtKB:P28329-3	F	Putative uncharacterized protein RUSC1-AS1	RUSC1-AS1|C1orf104	protein	taxon:9606	20260725	IntAct		
UniProtKB	Q66K80	RUSC1-AS1	enables	GO:0005515	PMID:32814053	IPI	UniProtKB:P28799	F	Putative uncharacterized protein RUSC1-AS1	RUSC1-AS1|C1orf104	protein	taxon:9606	20260725	IntAct		
UniProtKB	Q66K80	RUSC1-AS1	enables	GO:0005515	PMID:32814053	IPI	UniProtKB:P30519	F	Putative uncharacterized protein RUSC1-AS1	RUSC1-AS1|C1orf104	protein	taxon:9606	20260725	IntAct		
UniProtKB	Q66K80	RUSC1-AS1	enables	GO:0005515	PMID:32814053	IPI	UniProtKB:P42858	F	Putative uncharacterized protein RUSC1-AS1	RUSC1-AS1|C1orf104	protein	taxon:9606	20260725	IntAct		
UniProtKB	Q66K80	RUSC1-AS1	enables	GO:0005515	PMID:32814053	IPI	UniProtKB:P54252	F	Putative uncharacterized protein RUSC1-AS1	RUSC1-AS1|C1orf104	protein	taxon:9606	20260725	IntAct		
UniProtKB	Q66K80	RUSC1-AS1	enables	GO:0005515	PMID:32814053	IPI	UniProtKB:P55212	F	Putative uncharacterized protein RUSC1-AS1	RUSC1-AS1|C1orf104	protein	taxon:9606	20260725	IntAct		
UniProtKB	Q66K80	RUSC1-AS1	enables	GO:0005515	PMID:32814053	IPI	UniProtKB:P62826	F	Putative uncharacterized protein RUSC1-AS1	RUSC1-AS1|C1orf104	protein	taxon:9606	20260725	IntAct		
UniProtKB	Q66K80	RUSC1-AS1	enables	GO:0005515	PMID:32814053	IPI	UniProtKB:P99999	F	Putative uncharacterized protein RUSC1-AS1	RUSC1-AS1|C1orf104	protein	taxon:9606	20260725	IntAct		
UniProtKB	Q66K80	RUSC1-AS1	enables	GO:0005515	PMID:32814053	IPI	UniProtKB:Q9Y3C5	F	Putative uncharacterized protein RUSC1-AS1	RUSC1-AS1|C1orf104	protein	taxon:9606	20260725	IntAct		
UniProtKB	Q66K80	RUSC1-AS1	enables	GO:0005515	PMID:32814053	IPI	UniProtKB:Q9Y649	F	Putative uncharacterized protein RUSC1-AS1	RUSC1-AS1|C1orf104	protein	taxon:9606	20260725	IntAct		
UniProtKB	Q66K89	E4F1	enables	GO:0000977	PMID:2169022	IDA		F	Transcription factor E4F1	E4F1|E4F	protein	taxon:9606	20140307	NTNU_SB		
UniProtKB	Q66K89	E4F1	enables	GO:0000978	GO_REF:0000033	IBA	MGI:MGI:1920441|PANTHER:PTN002811104|SGD:S000005639|UniProtKB:P56270|UniProtKB:Q66K89|UniProtKB:Q8IZ20|UniProtKB:Q9BU19	F	Transcription factor E4F1	E4F1|E4F	protein	taxon:9606	20241120	GO_Central		
UniProtKB	Q66K89	E4F1	enables	GO:0001227	PMID:16652157	IDA		F	Transcription factor E4F1	E4F1|E4F	protein	taxon:9606	20191112	NTNU_SB	has_input(NCBI_Gene:890)	
UniProtKB	Q66K89	E4F1	enables	GO:0001228	PMID:10869426	IDA		F	Transcription factor E4F1	E4F1|E4F	protein	taxon:9606	20200518	GO_Central		
UniProtKB	Q66K89	E4F1	enables	GO:0001228	PMID:9121437	IDA		F	Transcription factor E4F1	E4F1|E4F	protein	taxon:9606	20200518	GO_Central		
UniProtKB	Q66K89	E4F1	enables	GO:0003677	GO_REF:0000107	IEA	UniProtKB:Q8CCE9|ensembl:ENSMUSP00000062344	F	Transcription factor E4F1	E4F1|E4F	protein	taxon:9606	20260724	Ensembl		
UniProtKB	Q66K89	E4F1	enables	GO:0003677	GO_REF:0000117	IEA	ARBA:ARBA00029224	F	Transcription factor E4F1	E4F1|E4F	protein	taxon:9606	20260727	UniProt		
UniProtKB	Q66K89	E4F1	enables	GO:0003700	GO_REF:0000033	IBA	CGD:CAL0000176618|CGD:CAL0000190493|FB:FBgn0001325|FB:FBgn0002573|FB:FBgn0030012|FB:FBgn0037446|MGI:MGI:1920441|MGI:MGI:2682609|PANTHER:PTN002811104|SGD:S000005639|UniProtKB:P56270|UniProtKB:Q66K89|UniProtKB:Q9BU19|UniProtKB:Q9UDV6|WB:WBGene00003909	F	Transcription factor E4F1	E4F1|E4F	protein	taxon:9606	20250904	GO_Central		
UniProtKB	Q66K89	E4F1	enables	GO:0005515	PMID:10869426	IPI	UniProtKB:Q08999	F	Transcription factor E4F1	E4F1|E4F	protein	taxon:9606	20200518	GO_Central		
UniProtKB	Q66K89	E4F1	enables	GO:0005515	PMID:12730668	IPI	UniProtKB:Q13547	F	Transcription factor E4F1	E4F1|E4F	protein	taxon:9606	20260725	IntAct		
UniProtKB	Q66K89	E4F1	enables	GO:0005515	PMID:12730668	IPI	UniProtKB:Q64770	F	Transcription factor E4F1	E4F1|E4F	protein	taxon:9606	20260725	IntAct		
UniProtKB	Q66K89	E4F1	enables	GO:0005515	PMID:14729613	IPI	UniProtKB:Q9NS23-2	F	Transcription factor E4F1	E4F1|E4F	protein	taxon:9606	20260725	IntAct		
UniProtKB	Q66K89	E4F1	enables	GO:0005515	PMID:17557114	IPI	UniProtKB:P39687	F	Transcription factor E4F1	E4F1|E4F	protein	taxon:9606	20260725	IntAct		
UniProtKB	Q66K89	E4F1	enables	GO:0005515	PMID:21666599	IPI	UniProtKB:A4VCF7	F	Transcription factor E4F1	E4F1|E4F	protein	taxon:9606	20260725	IntAct		
UniProtKB	Q66K89	E4F1	enables	GO:0005515	PMID:21666599	IPI	UniProtKB:Q6IT96	F	Transcription factor E4F1	E4F1|E4F	protein	taxon:9606	20260725	IntAct		
UniProtKB	Q66K89	E4F1	enables	GO:0005515	PMID:21666599	IPI	UniProtKB:Q9YHE8	F	Transcription factor E4F1	E4F1|E4F	protein	taxon:9606	20260725	IntAct		
UniProtKB	Q66K89	E4F1	enables	GO:0035497	PMID:14645522	IDA		F	Transcription factor E4F1	E4F1|E4F	protein	taxon:9606	20110818	UniProt		
UniProtKB	Q66K89	E4F1	enables	GO:0061629	PMID:14645522	IPI	UniProtKB:P52926	F	Transcription factor E4F1	E4F1|E4F	protein	taxon:9606	20210714	UniProt		
UniProtKB	Q66K89	E4F1	enables	GO:0061630	GO_REF:0000003	IEA	EC:2.3.2.27	F	Transcription factor E4F1	E4F1|E4F	protein	taxon:9606	20260727	UniProt		
UniProtKB	Q66K89	E4F1	involved_in	GO:0000122	PMID:14645522	IDA		P	Transcription factor E4F1	E4F1|E4F	protein	taxon:9606	20110818	UniProt		
UniProtKB	Q66K89	E4F1	involved_in	GO:0000122	PMID:16652157	IDA		P	Transcription factor E4F1	E4F1|E4F	protein	taxon:9606	20140322	NTNU_SB	has_input(NCBI_Gene:890)	
UniProtKB	Q66K89	E4F1	involved_in	GO:0006357	GO_REF:0000033	IBA	FB:FBgn0001325|FB:FBgn0002573|FB:FBgn0030012|FB:FBgn0037446|FB:FBgn0037751|MGI:MGI:109530|MGI:MGI:1920441|MGI:MGI:2682609|PANTHER:PTN002811104|SGD:S000005639|UniProtKB:P56270|UniProtKB:Q66K89|UniProtKB:Q8N895|UniProtKB:Q9BU19|UniProtKB:Q9UDV6|WB:WBGene00003909	P	Transcription factor E4F1	E4F1|E4F	protein	taxon:9606	20250904	GO_Central		
UniProtKB	Q66K89	E4F1	involved_in	GO:0010564	GO_REF:0000107	IEA	UniProtKB:Q8CCE9|ensembl:ENSMUSP00000062344	P	Transcription factor E4F1	E4F1|E4F	protein	taxon:9606	20260724	Ensembl		
UniProtKB	Q66K89	E4F1	involved_in	GO:0010564	GO_REF:0000117	IEA	ARBA:ARBA00027431	P	Transcription factor E4F1	E4F1|E4F	protein	taxon:9606	20260727	UniProt		
UniProtKB	Q66K89	E4F1	involved_in	GO:0010564	PMID:14645522	IDA		P	Transcription factor E4F1	E4F1|E4F	protein	taxon:9606	20110818	UniProt		
UniProtKB	Q66K89	E4F1	involved_in	GO:0016567	GO_REF:0000041	IEA	UniPathway:UPA00143	P	Transcription factor E4F1	E4F1|E4F	protein	taxon:9606	20260227	UniProt		
UniProtKB	Q66K89	E4F1	involved_in	GO:0045944	GO_REF:0000117	IEA	ARBA:ARBA00027996	P	Transcription factor E4F1	E4F1|E4F	protein	taxon:9606	20260727	UniProt		
UniProtKB	Q66K89	E4F1	involved_in	GO:0045944	PMID:9121437	IDA		P	Transcription factor E4F1	E4F1|E4F	protein	taxon:9606	20200518	GO_Central		
UniProtKB	Q66K89	E4F1	involved_in	GO:0051726	PMID:14645522	TAS		P	Transcription factor E4F1	E4F1|E4F	protein	taxon:9606	20110818	UniProt		
UniProtKB	Q66K89	E4F1	is_active_in	GO:0005634	GO_REF:0000033	IBA	CGD:CAL0000176618|FB:FBgn0001325|FB:FBgn0002573|FB:FBgn0003567|FB:FBgn0005642|FB:FBgn0034878|FB:FBgn0035769|FB:FBgn0037446|FB:FBgn0037751|FB:FBgn0038551|FB:FBgn0266450|MGI:MGI:109530|MGI:MGI:2178429|PANTHER:PTN002811104|RGD:620229|SGD:S000005639|UniProtKB:A0PJY2|UniProtKB:P10074|UniProtKB:P56270|UniProtKB:Q66K89|UniProtKB:Q8N895|UniProtKB:Q8NA42|UniProtKB:Q8TAW3|UniProtKB:Q9BU19|UniProtKB:Q9UDV6|WB:WBGene00003380|WB:WBGene00003909	C	Transcription factor E4F1	E4F1|E4F	protein	taxon:9606	20260529	GO_Central		
UniProtKB	Q66K89	E4F1	located_in	GO:0005634	GO_REF:0000107	IEA	UniProtKB:Q8CCE9|ensembl:ENSMUSP00000062344	C	Transcription factor E4F1	E4F1|E4F	protein	taxon:9606	20260724	Ensembl		
UniProtKB	Q66K89	E4F1	located_in	GO:0005634	GO_REF:0000117	IEA	ARBA:ARBA00026330	C	Transcription factor E4F1	E4F1|E4F	protein	taxon:9606	20260727	UniProt		
UniProtKB	Q66K89	E4F1	located_in	GO:0005654	GO_REF:0000044	IEA	UniProtKB-SubCell:SL-0190	C	Transcription factor E4F1	E4F1|E4F	protein	taxon:9606	20260727	UniProt		
UniProtKB	Q66K89	E4F1	located_in	GO:0005654	GO_REF:0000052	IDA		C	Transcription factor E4F1	E4F1|E4F	protein	taxon:9606	20251115	HPA		
UniProtKB	Q66K89	E4F1	located_in	GO:0005737	GO_REF:0000044	IEA	UniProtKB-SubCell:SL-0086	C	Transcription factor E4F1	E4F1|E4F	protein	taxon:9606	20260727	UniProt		
UniProtKB	Q66K89	E4F1	located_in	GO:0005819	GO_REF:0000107	IEA	UniProtKB:Q8CCE9|ensembl:ENSMUSP00000062344	C	Transcription factor E4F1	E4F1|E4F	protein	taxon:9606	20260724	Ensembl		
UniProtKB	Q66LE6	PPP2R2D	enables	GO:0005515	PMID:25544563	IPI	UniProtKB:Q76S40	F	Serine/threonine-protein phosphatase 2A 55 kDa regulatory subunit B delta isoform	PPP2R2D|KIAA1541	protein	taxon:9606	20260725	IntAct		
UniProtKB	Q66LE6	PPP2R2D	enables	GO:0005515	PMID:25816751	IPI	UniProtKB:Q00613	F	Serine/threonine-protein phosphatase 2A 55 kDa regulatory subunit B delta isoform	PPP2R2D|KIAA1541	protein	taxon:9606	20170106	UniProt		
UniProtKB	Q66LE6	PPP2R2D	enables	GO:0005515	PMID:25816751	IPI	UniProtKB:Q5VY09	F	Serine/threonine-protein phosphatase 2A 55 kDa regulatory subunit B delta isoform	PPP2R2D|KIAA1541	protein	taxon:9606	20170106	UniProt		
UniProtKB	Q66LE6	PPP2R2D	enables	GO:0019888	GO_REF:0000002	IEA	InterPro:IPR000009	F	Serine/threonine-protein phosphatase 2A 55 kDa regulatory subunit B delta isoform	PPP2R2D|KIAA1541	protein	taxon:9606	20260727	InterPro		
UniProtKB	Q66LE6	PPP2R2D	enables	GO:0019888	GO_REF:0000024	ISS	UniProtKB:Q7ZX64	F	Serine/threonine-protein phosphatase 2A 55 kDa regulatory subunit B delta isoform	PPP2R2D|KIAA1541	protein	taxon:9606	20110317	UniProt		
UniProtKB	Q66LE6	PPP2R2D	enables	GO:0019888	GO_REF:0000024	ISS	UniProtKB:Q925E7	F	Serine/threonine-protein phosphatase 2A 55 kDa regulatory subunit B delta isoform	PPP2R2D|KIAA1541	protein	taxon:9606	20240927	UniProt		
UniProtKB	Q66LE6	PPP2R2D	enables	GO:0019888	GO_REF:0000033	IBA	FB:FBgn0004889|MGI:MGI:1289252|MGI:MGI:1919228|PANTHER:PTN000221745|PomBase:SPAC227.07c|SGD:S000003158|UniProtKB:P63151|UniProtKB:Q7ZX64|dictyBase:DDB_G0283905	F	Serine/threonine-protein phosphatase 2A 55 kDa regulatory subunit B delta isoform	PPP2R2D|KIAA1541	protein	taxon:9606	20250902	GO_Central		
UniProtKB	Q66LE6	PPP2R2D	enables	GO:0019888	GO_REF:0000107	IEA	UniProtKB:Q925E7|ensembl:ENSMUSP00000040321	F	Serine/threonine-protein phosphatase 2A 55 kDa regulatory subunit B delta isoform	PPP2R2D|KIAA1541	protein	taxon:9606	20260724	Ensembl		
UniProtKB	Q66LE6	PPP2R2D	enables	GO:0140767	GO_REF:0000024	ISS	UniProtKB:Q925E7	F	Serine/threonine-protein phosphatase 2A 55 kDa regulatory subunit B delta isoform	PPP2R2D|KIAA1541	protein	taxon:9606	20240927	UniProt		
UniProtKB	Q66LE6	PPP2R2D	enables	GO:0140767	GO_REF:0000107	IEA	UniProtKB:Q925E7|ensembl:ENSMUSP00000040321	F	Serine/threonine-protein phosphatase 2A 55 kDa regulatory subunit B delta isoform	PPP2R2D|KIAA1541	protein	taxon:9606	20260724	Ensembl		
UniProtKB	Q66LE6	PPP2R2D	involved_in	GO:0000278	GO_REF:0000024	ISS	UniProtKB:Q7ZX64	P	Serine/threonine-protein phosphatase 2A 55 kDa regulatory subunit B delta isoform	PPP2R2D|KIAA1541	protein	taxon:9606	20110317	UniProt		
UniProtKB	Q66LE6	PPP2R2D	involved_in	GO:0010458	GO_REF:0000024	ISS	UniProtKB:Q7ZX64	P	Serine/threonine-protein phosphatase 2A 55 kDa regulatory subunit B delta isoform	PPP2R2D|KIAA1541	protein	taxon:9606	20110317	UniProt		
UniProtKB	Q66LE6	PPP2R2D	involved_in	GO:0051983	GO_REF:0000024	ISS	UniProtKB:Q925E7	P	Serine/threonine-protein phosphatase 2A 55 kDa regulatory subunit B delta isoform	PPP2R2D|KIAA1541	protein	taxon:9606	20240927	UniProt		
UniProtKB	Q66LE6	PPP2R2D	involved_in	GO:0051983	GO_REF:0000107	IEA	UniProtKB:Q925E7|ensembl:ENSMUSP00000040321	P	Serine/threonine-protein phosphatase 2A 55 kDa regulatory subunit B delta isoform	PPP2R2D|KIAA1541	protein	taxon:9606	20260724	Ensembl		
UniProtKB	Q66LE6	PPP2R2D	is_active_in	GO:0005829	GO_REF:0000033	IBA	FB:FBgn0004889|PANTHER:PTN000221745	C	Serine/threonine-protein phosphatase 2A 55 kDa regulatory subunit B delta isoform	PPP2R2D|KIAA1541	protein	taxon:9606	20230602	GO_Central		
UniProtKB	Q66LE6	PPP2R2D	located_in	GO:0005737	GO_REF:0000024	ISS	UniProtKB:P56932	C	Serine/threonine-protein phosphatase 2A 55 kDa regulatory subunit B delta isoform	PPP2R2D|KIAA1541	protein	taxon:9606	20251027	UniProt		
UniProtKB	Q66LE6	PPP2R2D	located_in	GO:0005737	GO_REF:0000044	IEA	UniProtKB-SubCell:SL-0086	C	Serine/threonine-protein phosphatase 2A 55 kDa regulatory subunit B delta isoform	PPP2R2D|KIAA1541	protein	taxon:9606	20260727	UniProt		
UniProtKB	Q66LE6	PPP2R2D	part_of	GO:0000159	GO_REF:0000002	IEA	InterPro:IPR000009	C	Serine/threonine-protein phosphatase 2A 55 kDa regulatory subunit B delta isoform	PPP2R2D|KIAA1541	protein	taxon:9606	20260727	InterPro		
UniProtKB	Q66LE6	PPP2R2D	part_of	GO:0000159	GO_REF:0000024	ISS	UniProtKB:Q7ZX64	C	Serine/threonine-protein phosphatase 2A 55 kDa regulatory subunit B delta isoform	PPP2R2D|KIAA1541	protein	taxon:9606	20110317	UniProt		
UniProtKB	Q66LE6	PPP2R2D	part_of	GO:0000159	GO_REF:0000024	ISS	UniProtKB:Q925E7	C	Serine/threonine-protein phosphatase 2A 55 kDa regulatory subunit B delta isoform	PPP2R2D|KIAA1541	protein	taxon:9606	20240927	UniProt		
UniProtKB	Q66LE6	PPP2R2D	part_of	GO:0000159	GO_REF:0000033	IBA	FB:FBgn0004889|MGI:MGI:1289252|MGI:MGI:1919228|PANTHER:PTN000221745|PomBase:SPAC227.07c|RGD:631441|SGD:S000003158|UniProtKB:P63151|UniProtKB:Q00005|UniProtKB:Q7ZX64|dictyBase:DDB_G0283905	C	Serine/threonine-protein phosphatase 2A 55 kDa regulatory subunit B delta isoform	PPP2R2D|KIAA1541	protein	taxon:9606	20251218	GO_Central		
UniProtKB	Q66LE6	PPP2R2D	part_of	GO:0000159	GO_REF:0000107	IEA	UniProtKB:Q925E7|ensembl:ENSMUSP00000040321	C	Serine/threonine-protein phosphatase 2A 55 kDa regulatory subunit B delta isoform	PPP2R2D|KIAA1541	protein	taxon:9606	20260724	Ensembl		
UniProtKB	Q66LE6	PPP2R2D	part_of	GO:0008287	GO_REF:0000117	IEA	ARBA:ARBA00027535	C	Serine/threonine-protein phosphatase 2A 55 kDa regulatory subunit B delta isoform	PPP2R2D|KIAA1541	protein	taxon:9606	20260727	UniProt		
UniProtKB	Q66PJ3	ARL6IP4	enables	GO:0003723	PMID:22658674	HDA		F	ADP-ribosylation factor-like protein 6-interacting protein 4	ARL6IP4	protein	taxon:9606	20140203	UniProt		
UniProtKB	Q66PJ3	ARL6IP4	enables	GO:0003723	PMID:22681889	HDA		F	ADP-ribosylation factor-like protein 6-interacting protein 4	ARL6IP4	protein	taxon:9606	20140203	UniProt		
UniProtKB	Q66PJ3	ARL6IP4	enables	GO:0005515	PMID:20098747	IPI	UniProtKB:Q9Y6K9	F	ADP-ribosylation factor-like protein 6-interacting protein 4	ARL6IP4	protein	taxon:9606	20260725	IntAct		
UniProtKB	Q66PJ3	ARL6IP4	enables	GO:0005515	PMID:20195357	IPI	UniProtKB:P01100	F	ADP-ribosylation factor-like protein 6-interacting protein 4	ARL6IP4	protein	taxon:9606	20260725	IntAct		
UniProtKB	Q66PJ3	ARL6IP4	enables	GO:0005515	PMID:23602568	IPI	UniProtKB:P78362	F	ADP-ribosylation factor-like protein 6-interacting protein 4	ARL6IP4	protein	taxon:9606	20260725	IntAct		
UniProtKB	Q66PJ3	ARL6IP4	enables	GO:0005515	PMID:23602568	IPI	UniProtKB:Q96SB4	F	ADP-ribosylation factor-like protein 6-interacting protein 4	ARL6IP4	protein	taxon:9606	20260725	IntAct		
UniProtKB	Q66PJ3	ARL6IP4	enables	GO:0005515	PMID:32707033	IPI	UniProtKB:P78362	F	ADP-ribosylation factor-like protein 6-interacting protein 4	ARL6IP4	protein	taxon:9606	20260725	IntAct		
UniProtKB	Q66PJ3	ARL6IP4	enables	GO:0005515	PMID:33961781	IPI	UniProtKB:Q96SB4	F	ADP-ribosylation factor-like protein 6-interacting protein 4	ARL6IP4	protein	taxon:9606	20260725	IntAct		
UniProtKB	Q66PJ3	ARL6IP4	enables	GO:0005515	PMID:38884001	IPI	UniProtKB:P01100	F	ADP-ribosylation factor-like protein 6-interacting protein 4	ARL6IP4	protein	taxon:9606	20260725	IntAct		
UniProtKB	Q66PJ3	ARL6IP4	enables	GO:0005515	PMID:40205054	IPI	UniProtKB:P78362	F	ADP-ribosylation factor-like protein 6-interacting protein 4	ARL6IP4	protein	taxon:9606	20260725	IntAct		
UniProtKB	Q66PJ3	ARL6IP4	involved_in	GO:0008380	PMID:10708573	TAS		P	ADP-ribosylation factor-like protein 6-interacting protein 4	ARL6IP4	protein	taxon:9606	20030904	PINC		
UniProtKB	Q66PJ3	ARL6IP4	located_in	GO:0005634	PMID:10708573	TAS		C	ADP-ribosylation factor-like protein 6-interacting protein 4	ARL6IP4	protein	taxon:9606	20030904	PINC		
UniProtKB	Q66PJ3	ARL6IP4	located_in	GO:0005730	GO_REF:0000044	IEA	UniProtKB-SubCell:SL-0188	C	ADP-ribosylation factor-like protein 6-interacting protein 4	ARL6IP4	protein	taxon:9606	20260727	UniProt		
UniProtKB	Q66PJ3	ARL6IP4	located_in	GO:0016607	GO_REF:0000044	IEA	UniProtKB-SubCell:SL-0186	C	ADP-ribosylation factor-like protein 6-interacting protein 4	ARL6IP4	protein	taxon:9606	20260727	UniProt		
UniProtKB	Q674R7	ATG9B	acts_upstream_of_or_within	GO:0000045	PMID:15755735	IDA		P	Autophagy-related protein 9B	ATG9B|APG9L2|NOS3AS	protein	taxon:9606	20060210	MGI		
UniProtKB	Q674R7	ATG9B	enables	GO:0017128	GO_REF:0000024	ISS	UniProtKB:Q7Z3C6	F	Autophagy-related protein 9B	ATG9B|APG9L2|NOS3AS	protein	taxon:9606	20210630	UniProt	has_input(CHEBI:57643),has_input(CHEBI:57262),has_input(CHEBI:64612),part_of(GO:0045332),positively_regulates(GO:0000045),occurs_in(GO:0000407),occurs_in(GO:0005774)	
UniProtKB	Q674R7	ATG9B	enables	GO:0017128	GO_REF:0000024	ISS	UniProtKB:Q7Z3C6	F	Autophagy-related protein 9B	ATG9B|APG9L2|NOS3AS	protein	taxon:9606	20210630	UniProt	has_input(CHEBI:57643),has_input(CHEBI:64612),has_input(CHEBI:57262),positively_regulates(GO:0000045),part_of(GO:0045332)	
UniProtKB	Q674R7	ATG9B	enables	GO:0017128	GO_REF:0000033	IBA	PANTHER:PTN000315580|SGD:S000002308|UniProtKB:Q7Z3C6	F	Autophagy-related protein 9B	ATG9B|APG9L2|NOS3AS	protein	taxon:9606	20250820	GO_Central		
UniProtKB	Q674R7	ATG9B	involved_in	GO:0000423	GO_REF:0000033	IBA	FB:FBgn0034110|PANTHER:PTN000315580|SGD:S000002308	P	Autophagy-related protein 9B	ATG9B|APG9L2|NOS3AS	protein	taxon:9606	20241120	GO_Central		
UniProtKB	Q674R7	ATG9B	involved_in	GO:0006914	GO_REF:0000002	IEA	InterPro:IPR007241	P	Autophagy-related protein 9B	ATG9B|APG9L2|NOS3AS	protein	taxon:9606	20260727	InterPro		
UniProtKB	Q674R7	ATG9B	involved_in	GO:0017121	GO_REF:0000108	IEA	GO:0017128	P	Autophagy-related protein 9B	ATG9B|APG9L2|NOS3AS	protein	taxon:9606	20260727	GOC		
UniProtKB	Q674R7	ATG9B	involved_in	GO:0034497	GO_REF:0000033	IBA	PANTHER:PTN000315580|SGD:S000002308	P	Autophagy-related protein 9B	ATG9B|APG9L2|NOS3AS	protein	taxon:9606	20170228	GO_Central		
UniProtKB	Q674R7	ATG9B	involved_in	GO:0034727	GO_REF:0000033	IBA	PANTHER:PTN000315580|SGD:S000002308	P	Autophagy-related protein 9B	ATG9B|APG9L2|NOS3AS	protein	taxon:9606	20230704	GO_Central		
UniProtKB	Q674R7	ATG9B	involved_in	GO:0060349	GO_REF:0000024	ISS	UniProtKB:Q68FE2	P	Autophagy-related protein 9B	ATG9B|APG9L2|NOS3AS	protein	taxon:9606	20210630	UniProt		
UniProtKB	Q674R7	ATG9B	involved_in	GO:0061709	GO_REF:0000033	IBA	FB:FBgn0034110|PANTHER:PTN000315580|SGD:S000002308	P	Autophagy-related protein 9B	ATG9B|APG9L2|NOS3AS	protein	taxon:9606	20241120	GO_Central		
UniProtKB	Q674R7	ATG9B	involved_in	GO:0097300	GO_REF:0000024	ISS	UniProtKB:Q68FE2	P	Autophagy-related protein 9B	ATG9B|APG9L2|NOS3AS	protein	taxon:9606	20230403	UniProt		
UniProtKB	Q674R7	ATG9B	is_active_in	GO:0000407	GO_REF:0000033	IBA	AGI_LocusCode:AT2G31260|MGI:MGI:2685420|PANTHER:PTN000315580|PomBase:SPBC15D4.07c|SGD:S000002308|UniProtKB:Q674R7|UniProtKB:Q7Z3C6	C	Autophagy-related protein 9B	ATG9B|APG9L2|NOS3AS	protein	taxon:9606	20260529	GO_Central		
UniProtKB	Q674R7	ATG9B	is_active_in	GO:0005776	GO_REF:0000033	IBA	MGI:MGI:2138446|MGI:MGI:2685420|PANTHER:PTN000315580	C	Autophagy-related protein 9B	ATG9B|APG9L2|NOS3AS	protein	taxon:9606	20170228	GO_Central		
UniProtKB	Q674R7	ATG9B	located_in	GO:0000139	GO_REF:0000024	ISS	UniProtKB:Q7Z3C6	C	Autophagy-related protein 9B	ATG9B|APG9L2|NOS3AS	protein	taxon:9606	20210630	UniProt		
UniProtKB	Q674R7	ATG9B	located_in	GO:0005737	GO_REF:0000107	IEA	UniProtKB:Q6EBV9|ensembl:ENSMUSP00000051864	C	Autophagy-related protein 9B	ATG9B|APG9L2|NOS3AS	protein	taxon:9606	20260724	Ensembl		
UniProtKB	Q674R7	ATG9B	located_in	GO:0005776	GO_REF:0000107	IEA	UniProtKB:Q6EBV9|ensembl:ENSMUSP00000051864	C	Autophagy-related protein 9B	ATG9B|APG9L2|NOS3AS	protein	taxon:9606	20260724	Ensembl		
UniProtKB	Q674R7	ATG9B	located_in	GO:0005789	GO_REF:0000024	ISS	UniProtKB:Q7Z3C6	C	Autophagy-related protein 9B	ATG9B|APG9L2|NOS3AS	protein	taxon:9606	20210630	UniProt		
UniProtKB	Q674R7	ATG9B	located_in	GO:0034045	GO_REF:0000044	IEA	UniProtKB-SubCell:SL-0221	C	Autophagy-related protein 9B	ATG9B|APG9L2|NOS3AS	protein	taxon:9606	20260727	UniProt		
UniProtKB	Q674R7	ATG9B	located_in	GO:0034045	PMID:18936157	EXP		C	Autophagy-related protein 9B	ATG9B|APG9L2|NOS3AS	protein	taxon:9606	20210730	UniProt		
UniProtKB	Q674R7	ATG9B	located_in	GO:0055038	GO_REF:0000024	ISS	UniProtKB:Q7Z3C6	C	Autophagy-related protein 9B	ATG9B|APG9L2|NOS3AS	protein	taxon:9606	20210630	UniProt		
UniProtKB	Q674R7	ATG9B	part_of	GO:0005802	GO_REF:0000024	ISS	UniProtKB:Q7Z3C6	C	Autophagy-related protein 9B	ATG9B|APG9L2|NOS3AS	protein	taxon:9606	20210630	UniProt		
UniProtKB	Q674X7	KAZN	enables	GO:0005515	PMID:21653829	IPI	UniProtKB:P51114	F	Kazrin	KAZN|C1orf196|KAZ|KIAA1026|HRIHFB2003	protein	taxon:9606	20260725	IntAct		
UniProtKB	Q674X7	KAZN	enables	GO:0005515	PMID:21653829	IPI	UniProtKB:Q92574	F	Kazrin	KAZN|C1orf196|KAZ|KIAA1026|HRIHFB2003	protein	taxon:9606	20260725	IntAct		
UniProtKB	Q674X7	KAZN	enables	GO:0005515	PMID:25416956	IPI	UniProtKB:Q9BRK4	F	Kazrin	KAZN|C1orf196|KAZ|KIAA1026|HRIHFB2003	protein	taxon:9606	20260725	IntAct		
UniProtKB	Q674X7	KAZN	located_in	GO:0001533	PMID:15337775	IDA		C	Kazrin	KAZN|C1orf196|KAZ|KIAA1026|HRIHFB2003	protein	taxon:9606	20091109	MGI		
UniProtKB	Q674X7	KAZN	located_in	GO:0005634	GO_REF:0000044	IEA	UniProtKB-SubCell:SL-0191	C	Kazrin	KAZN|C1orf196|KAZ|KIAA1026|HRIHFB2003	protein	taxon:9606	20260727	UniProt		
UniProtKB	Q674X7	KAZN	located_in	GO:0005654	GO_REF:0000052	IDA		C	Kazrin	KAZN|C1orf196|KAZ|KIAA1026|HRIHFB2003	protein	taxon:9606	20251115	HPA		
UniProtKB	Q674X7	KAZN	located_in	GO:0005737	GO_REF:0000044	IEA	UniProtKB-SubCell:SL-0086	C	Kazrin	KAZN|C1orf196|KAZ|KIAA1026|HRIHFB2003	protein	taxon:9606	20260727	UniProt		
UniProtKB	Q674X7	KAZN	located_in	GO:0005829	GO_REF:0000052	IDA		C	Kazrin	KAZN|C1orf196|KAZ|KIAA1026|HRIHFB2003	protein	taxon:9606	20251115	HPA		
UniProtKB	Q674X7	KAZN	located_in	GO:0005829	GO_REF:0000117	IEA	ARBA:ARBA00029243	C	Kazrin	KAZN|C1orf196|KAZ|KIAA1026|HRIHFB2003	protein	taxon:9606	20260727	UniProt		
UniProtKB	Q674X7	KAZN	located_in	GO:0005829	Reactome:R-HSA-6814374	TAS		C	Kazrin	KAZN|C1orf196|KAZ|KIAA1026|HRIHFB2003	protein	taxon:9606	20160716	Reactome		
UniProtKB	Q674X7	KAZN	located_in	GO:0005856	GO_REF:0000044	IEA	UniProtKB-SubCell:SL-0090	C	Kazrin	KAZN|C1orf196|KAZ|KIAA1026|HRIHFB2003	protein	taxon:9606	20260727	UniProt		
UniProtKB	Q674X7	KAZN	located_in	GO:0016607	GO_REF:0000052	IDA		C	Kazrin	KAZN|C1orf196|KAZ|KIAA1026|HRIHFB2003	protein	taxon:9606	20251115	HPA		
UniProtKB	Q674X7	KAZN	located_in	GO:0030057	GO_REF:0000044	IEA	UniProtKB-SubCell:SL-0092	C	Kazrin	KAZN|C1orf196|KAZ|KIAA1026|HRIHFB2003	protein	taxon:9606	20260727	UniProt		
UniProtKB	Q674X7	KAZN	located_in	GO:0030057	PMID:15337775	IDA		C	Kazrin	KAZN|C1orf196|KAZ|KIAA1026|HRIHFB2003	protein	taxon:9606	20091109	MGI		
UniProtKB	Q676U5	ATG16L1	enables	GO:0005515	PMID:20562859	IPI	UniProtKB:P60520	F	Autophagy-related protein 16-1	ATG16L1|APG16L|UNQ9393/PRO34307	protein	taxon:9606	20260725	IntAct		
UniProtKB	Q676U5	ATG16L1	enables	GO:0005515	PMID:20562859	IPI	UniProtKB:Q8TDY2	F	Autophagy-related protein 16-1	ATG16L1|APG16L|UNQ9393/PRO34307	protein	taxon:9606	20260725	IntAct		
UniProtKB	Q676U5	ATG16L1	enables	GO:0005515	PMID:20562859	IPI	UniProtKB:Q9BXW4	F	Autophagy-related protein 16-1	ATG16L1|APG16L|UNQ9393/PRO34307	protein	taxon:9606	20260725	IntAct		
UniProtKB	Q676U5	ATG16L1	enables	GO:0005515	PMID:20562859	IPI	UniProtKB:Q9GZQ8	F	Autophagy-related protein 16-1	ATG16L1|APG16L|UNQ9393/PRO34307	protein	taxon:9606	20260725	IntAct		
UniProtKB	Q676U5	ATG16L1	enables	GO:0005515	PMID:20562859	IPI	UniProtKB:Q9H1Y0	F	Autophagy-related protein 16-1	ATG16L1|APG16L|UNQ9393/PRO34307	protein	taxon:9606	20260725	IntAct		
UniProtKB	Q676U5	ATG16L1	enables	GO:0005515	PMID:23202584	IPI	UniProtKB:Q9H1Y0	F	Autophagy-related protein 16-1	ATG16L1|APG16L|UNQ9393/PRO34307	protein	taxon:9606	20260725	IntAct		
UniProtKB	Q676U5	ATG16L1	enables	GO:0005515	PMID:23262492	IPI	UniProtKB:Q8TDY2	F	Autophagy-related protein 16-1	ATG16L1|APG16L|UNQ9393/PRO34307	protein	taxon:9606	20260725	IntAct		
UniProtKB	Q676U5	ATG16L1	enables	GO:0005515	PMID:23376921	IPI	UniProtKB:O60603	F	Autophagy-related protein 16-1	ATG16L1|APG16L|UNQ9393/PRO34307	protein	taxon:9606	20130222	UniProt		
UniProtKB	Q676U5	ATG16L1	enables	GO:0005515	PMID:23376921	IPI	UniProtKB:Q9BXS4	F	Autophagy-related protein 16-1	ATG16L1|APG16L|UNQ9393/PRO34307	protein	taxon:9606	20130222	UniProt		
UniProtKB	Q676U5	ATG16L1	enables	GO:0005515	PMID:23376921	IPI	UniProtKB:Q9BXS4	F	Autophagy-related protein 16-1	ATG16L1|APG16L|UNQ9393/PRO34307	protein	taxon:9606	20260725	IntAct		
UniProtKB	Q676U5	ATG16L1	enables	GO:0005515	PMID:23376921	IPI	UniProtKB:Q9HC29	F	Autophagy-related protein 16-1	ATG16L1|APG16L|UNQ9393/PRO34307	protein	taxon:9606	20130222	UniProt		
UniProtKB	Q676U5	ATG16L1	enables	GO:0005515	PMID:23392225	IPI	UniProtKB:Q8TDY2	F	Autophagy-related protein 16-1	ATG16L1|APG16L|UNQ9393/PRO34307	protein	taxon:9606	20260725	IntAct		
UniProtKB	Q676U5	ATG16L1	enables	GO:0005515	PMID:23392225	IPI	UniProtKB:Q9H1Y0	F	Autophagy-related protein 16-1	ATG16L1|APG16L|UNQ9393/PRO34307	protein	taxon:9606	20260725	IntAct		
UniProtKB	Q676U5	ATG16L1	enables	GO:0005515	PMID:24191030	IPI	UniProtKB:O94817,UniProtKB:Q9H1Y0,UniProtKB:Q9NT62	F	Autophagy-related protein 16-1	ATG16L1|APG16L|UNQ9393/PRO34307	protein	taxon:9606	20230626	UniProt		
UniProtKB	Q676U5	ATG16L1	enables	GO:0005515	PMID:26347139	IPI	UniProtKB:O15553	F	Autophagy-related protein 16-1	ATG16L1|APG16L|UNQ9393/PRO34307	protein	taxon:9606	20151029	UniProt		
UniProtKB	Q676U5	ATG16L1	enables	GO:0005515	PMID:28561066	IPI	UniProtKB:Q5MNZ9	F	Autophagy-related protein 16-1	ATG16L1|APG16L|UNQ9393/PRO34307	protein	taxon:9606	20181011	UniProt		
UniProtKB	Q676U5	ATG16L1	enables	GO:0005515	PMID:28561066	IPI	UniProtKB:Q9Y4P8	F	Autophagy-related protein 16-1	ATG16L1|APG16L|UNQ9393/PRO34307	protein	taxon:9606	20181011	UniProt		
UniProtKB	Q676U5	ATG16L1	enables	GO:0005515	PMID:28890335	IPI	UniProtKB:Q8TDY2	F	Autophagy-related protein 16-1	ATG16L1|APG16L|UNQ9393/PRO34307	protein	taxon:9606	20201214	UniProt		
UniProtKB	Q676U5	ATG16L1	enables	GO:0005515	PMID:32296183	IPI	UniProtKB:Q14088	F	Autophagy-related protein 16-1	ATG16L1|APG16L|UNQ9393/PRO34307	protein	taxon:9606	20260725	IntAct		
UniProtKB	Q676U5	ATG16L1	enables	GO:0005515	PMID:32296183	IPI	UniProtKB:Q9H082	F	Autophagy-related protein 16-1	ATG16L1|APG16L|UNQ9393/PRO34307	protein	taxon:9606	20260725	IntAct		
UniProtKB	Q676U5	ATG16L1	enables	GO:0005515	PMID:32960676	IPI	UniProtKB:O94817	F	Autophagy-related protein 16-1	ATG16L1|APG16L|UNQ9393/PRO34307	protein	taxon:9606	20250123	UniProt		
UniProtKB	Q676U5	ATG16L1	enables	GO:0005515	PMID:32960676	IPI	UniProtKB:Q9H082	F	Autophagy-related protein 16-1	ATG16L1|APG16L|UNQ9393/PRO34307	protein	taxon:9606	20250123	UniProt		
UniProtKB	Q676U5	ATG16L1	enables	GO:0005515	PMID:32960676	IPI	UniProtKB:Q9H1Y0	F	Autophagy-related protein 16-1	ATG16L1|APG16L|UNQ9393/PRO34307	protein	taxon:9606	20250123	UniProt		
UniProtKB	Q676U5	ATG16L1	enables	GO:0005515	PMID:33087875	IPI	UniProtKB:Q8C624	F	Autophagy-related protein 16-1	ATG16L1|APG16L|UNQ9393/PRO34307	protein	taxon:9606	20220105	UniProt		
UniProtKB	Q676U5	ATG16L1	enables	GO:0005515	PMID:33961781	IPI	UniProtKB:Q14088	F	Autophagy-related protein 16-1	ATG16L1|APG16L|UNQ9393/PRO34307	protein	taxon:9606	20260725	IntAct		
UniProtKB	Q676U5	ATG16L1	enables	GO:0005515	PMID:33961781	IPI	UniProtKB:Q9H082	F	Autophagy-related protein 16-1	ATG16L1|APG16L|UNQ9393/PRO34307	protein	taxon:9606	20260725	IntAct		
UniProtKB	Q676U5	ATG16L1	enables	GO:0005515	PMID:33961781	IPI	UniProtKB:Q9H1Y0	F	Autophagy-related protein 16-1	ATG16L1|APG16L|UNQ9393/PRO34307	protein	taxon:9606	20260725	IntAct		
UniProtKB	Q676U5	ATG16L1	enables	GO:0005515	PMID:39284914	IPI	UniProtKB:Q8NBM4	F	Autophagy-related protein 16-1	ATG16L1|APG16L|UNQ9393/PRO34307	protein	taxon:9606	20260121	UniProt		
UniProtKB	Q676U5	ATG16L1	enables	GO:0005515	PMID:40205054	IPI	UniProtKB:Q8TDY2	F	Autophagy-related protein 16-1	ATG16L1|APG16L|UNQ9393/PRO34307	protein	taxon:9606	20260725	IntAct		
UniProtKB	Q676U5	ATG16L1	enables	GO:0005515	PMID:40205054	IPI	UniProtKB:Q9H082	F	Autophagy-related protein 16-1	ATG16L1|APG16L|UNQ9393/PRO34307	protein	taxon:9606	20260725	IntAct		
UniProtKB	Q676U5	ATG16L1	enables	GO:0005515	PMID:40205054	IPI	UniProtKB:Q9H1Y0	F	Autophagy-related protein 16-1	ATG16L1|APG16L|UNQ9393/PRO34307	protein	taxon:9606	20260725	IntAct		
UniProtKB	Q676U5	ATG16L1	enables	GO:0019787	Reactome:R-HSA-5678490	TAS		F	Autophagy-related protein 16-1	ATG16L1|APG16L|UNQ9393/PRO34307	protein	taxon:9606	20240514	Reactome		
UniProtKB	Q676U5	ATG16L1	enables	GO:0042802	GO_REF:0000117	IEA	ARBA:ARBA00027930	F	Autophagy-related protein 16-1	ATG16L1|APG16L|UNQ9393/PRO34307	protein	taxon:9606	20260727	UniProt		
UniProtKB	Q676U5	ATG16L1	enables	GO:0042802	PMID:20562859	IPI	UniProtKB:Q676U5	F	Autophagy-related protein 16-1	ATG16L1|APG16L|UNQ9393/PRO34307	protein	taxon:9606	20260725	IntAct		
UniProtKB	Q676U5	ATG16L1	enables	GO:0042802	PMID:23392225	IPI	UniProtKB:Q676U5	F	Autophagy-related protein 16-1	ATG16L1|APG16L|UNQ9393/PRO34307	protein	taxon:9606	20260725	IntAct		
UniProtKB	Q676U5	ATG16L1	enables	GO:0043495	GO_REF:0000033	IBA	PANTHER:PTN000459085|UniProtKB:Q676U5	F	Autophagy-related protein 16-1	ATG16L1|APG16L|UNQ9393/PRO34307	protein	taxon:9606	20240118	GO_Central		
UniProtKB	Q676U5	ATG16L1	enables	GO:0043495	PMID:30778222	IMP		F	Autophagy-related protein 16-1	ATG16L1|APG16L|UNQ9393/PRO34307	protein	taxon:9606	20250130	UniProt	part_of(GO:0000045),has_input(UniProtKB:O94817),has_input(UniProtKB:Q9H1Y0),directly_positively_regulates(GO:0019776)	
UniProtKB	Q676U5	ATG16L1	enables	GO:0051020	PMID:25891078	IPI	UniProtKB:A1A4Y4	F	Autophagy-related protein 16-1	ATG16L1|APG16L|UNQ9393/PRO34307	protein	taxon:9606	20200214	UniProt	part_of(GO:0050829)	
UniProtKB	Q676U5	ATG16L1	involved_in	GO:0000045	GO_REF:0000002	IEA	InterPro:IPR045160	P	Autophagy-related protein 16-1	ATG16L1|APG16L|UNQ9393/PRO34307	protein	taxon:9606	20260727	InterPro		
UniProtKB	Q676U5	ATG16L1	involved_in	GO:0000045	GO_REF:0000033	IBA	MGI:MGI:1924290|PANTHER:PTN000459085|UniProtKB:Q676U5|WB:WBGene00017178|WB:WBGene00019427|dictyBase:DDB_G0275323	P	Autophagy-related protein 16-1	ATG16L1|APG16L|UNQ9393/PRO34307	protein	taxon:9606	20251219	GO_Central		
UniProtKB	Q676U5	ATG16L1	involved_in	GO:0000045	GO_REF:0000107	IEA	UniProtKB:Q8C0J2|ensembl:ENSMUSP00000108811	P	Autophagy-related protein 16-1	ATG16L1|APG16L|UNQ9393/PRO34307	protein	taxon:9606	20260724	Ensembl		
UniProtKB	Q676U5	ATG16L1	involved_in	GO:0000045	PMID:15620219	NAS		P	Autophagy-related protein 16-1	ATG16L1|APG16L|UNQ9393/PRO34307	protein	taxon:9606	20080630	UniProt		
UniProtKB	Q676U5	ATG16L1	involved_in	GO:0000045	PMID:30778222	IMP		P	Autophagy-related protein 16-1	ATG16L1|APG16L|UNQ9393/PRO34307	protein	taxon:9606	20250130	UniProt		
UniProtKB	Q676U5	ATG16L1	involved_in	GO:0006501	PMID:33586810	IDA		P	Autophagy-related protein 16-1	ATG16L1|APG16L|UNQ9393/PRO34307	protein	taxon:9606	20210916	UniProt		
UniProtKB	Q676U5	ATG16L1	involved_in	GO:0010508	GO_REF:0000107	IEA	UniProtKB:Q8C0J2|ensembl:ENSMUSP00000108811	P	Autophagy-related protein 16-1	ATG16L1|APG16L|UNQ9393/PRO34307	protein	taxon:9606	20260724	Ensembl		
UniProtKB	Q676U5	ATG16L1	involved_in	GO:0016236	GO_REF:0000107	IEA	UniProtKB:Q8C0J2|ensembl:ENSMUSP00000108811	P	Autophagy-related protein 16-1	ATG16L1|APG16L|UNQ9393/PRO34307	protein	taxon:9606	20260724	Ensembl		
UniProtKB	Q676U5	ATG16L1	involved_in	GO:0016236	PMID:29317426	IDA		P	Autophagy-related protein 16-1	ATG16L1|APG16L|UNQ9393/PRO34307	protein	taxon:9606	20210916	UniProt		
UniProtKB	Q676U5	ATG16L1	involved_in	GO:0016236	PMID:33586810	IDA		P	Autophagy-related protein 16-1	ATG16L1|APG16L|UNQ9393/PRO34307	protein	taxon:9606	20210916	UniProt		
UniProtKB	Q676U5	ATG16L1	involved_in	GO:0016236	Reactome:R-HSA-1632852	TAS		P	Autophagy-related protein 16-1	ATG16L1|APG16L|UNQ9393/PRO34307	protein	taxon:9606	20260316	Reactome		
UniProtKB	Q676U5	ATG16L1	involved_in	GO:0016237	GO_REF:0000107	IEA	UniProtKB:Q8C0J2|ensembl:ENSMUSP00000108811	P	Autophagy-related protein 16-1	ATG16L1|APG16L|UNQ9393/PRO34307	protein	taxon:9606	20260724	Ensembl		
UniProtKB	Q676U5	ATG16L1	involved_in	GO:0016237	GO_REF:0000117	IEA	ARBA:ARBA00027243	P	Autophagy-related protein 16-1	ATG16L1|APG16L|UNQ9393/PRO34307	protein	taxon:9606	20260727	UniProt		
UniProtKB	Q676U5	ATG16L1	involved_in	GO:0016237	PMID:29317426	IDA		P	Autophagy-related protein 16-1	ATG16L1|APG16L|UNQ9393/PRO34307	protein	taxon:9606	20210916	UniProt		
UniProtKB	Q676U5	ATG16L1	involved_in	GO:0016237	PMID:33586810	IDA		P	Autophagy-related protein 16-1	ATG16L1|APG16L|UNQ9393/PRO34307	protein	taxon:9606	20210916	UniProt		
UniProtKB	Q676U5	ATG16L1	involved_in	GO:0034497	GO_REF:0000117	IEA	ARBA:ARBA00092844	P	Autophagy-related protein 16-1	ATG16L1|APG16L|UNQ9393/PRO34307	protein	taxon:9606	20260727	UniProt		
UniProtKB	Q676U5	ATG16L1	involved_in	GO:0034497	PMID:32960676	IMP		P	Autophagy-related protein 16-1	ATG16L1|APG16L|UNQ9393/PRO34307	protein	taxon:9606	20250123	UniProt		
UniProtKB	Q676U5	ATG16L1	involved_in	GO:0051607	GO_REF:0000107	IEA	UniProtKB:Q8C0J2|ensembl:ENSMUSP00000108811	P	Autophagy-related protein 16-1	ATG16L1|APG16L|UNQ9393/PRO34307	protein	taxon:9606	20260724	Ensembl		
UniProtKB	Q676U5	ATG16L1	involved_in	GO:0098930	GO_REF:0000107	IEA	UniProtKB:Q8C0J2|ensembl:ENSMUSP00000108811	P	Autophagy-related protein 16-1	ATG16L1|APG16L|UNQ9393/PRO34307	protein	taxon:9606	20260724	Ensembl		
UniProtKB	Q676U5	ATG16L1	is_active_in	GO:0000421	GO_REF:0000033	IBA	MGI:MGI:1924290|PANTHER:PTN000459085|UniProtKB:Q676U5	C	Autophagy-related protein 16-1	ATG16L1|APG16L|UNQ9393/PRO34307	protein	taxon:9606	20240118	GO_Central		
UniProtKB	Q676U5	ATG16L1	is_active_in	GO:0000421	PMID:29317426	IDA		C	Autophagy-related protein 16-1	ATG16L1|APG16L|UNQ9393/PRO34307	protein	taxon:9606	20210916	UniProt		
UniProtKB	Q676U5	ATG16L1	is_active_in	GO:0034045	GO_REF:0000033	IBA	MGI:MGI:1920933|MGI:MGI:1924290|PANTHER:PTN000459085|UniProtKB:Q676U5	C	Autophagy-related protein 16-1	ATG16L1|APG16L|UNQ9393/PRO34307	protein	taxon:9606	20250412	GO_Central		
UniProtKB	Q676U5	ATG16L1	is_active_in	GO:0036020	PMID:29317426	IDA		C	Autophagy-related protein 16-1	ATG16L1|APG16L|UNQ9393/PRO34307	protein	taxon:9606	20210916	UniProt		
UniProtKB	Q676U5	ATG16L1	is_active_in	GO:0098978	GO_REF:0000107	IEA	UniProtKB:Q8C0J2|ensembl:ENSMUSP00000108811	C	Autophagy-related protein 16-1	ATG16L1|APG16L|UNQ9393/PRO34307	protein	taxon:9606	20260724	Ensembl		
UniProtKB	Q676U5	ATG16L1	located_in	GO:0000421	GO_REF:0000107	IEA	UniProtKB:Q8C0J2|ensembl:ENSMUSP00000108811	C	Autophagy-related protein 16-1	ATG16L1|APG16L|UNQ9393/PRO34307	protein	taxon:9606	20260724	Ensembl		
UniProtKB	Q676U5	ATG16L1	located_in	GO:0000421	GO_REF:0000117	IEA	ARBA:ARBA00033549	C	Autophagy-related protein 16-1	ATG16L1|APG16L|UNQ9393/PRO34307	protein	taxon:9606	20260727	UniProt		
UniProtKB	Q676U5	ATG16L1	located_in	GO:0005737	GO_REF:0000044	IEA	UniProtKB-SubCell:SL-0086	C	Autophagy-related protein 16-1	ATG16L1|APG16L|UNQ9393/PRO34307	protein	taxon:9606	20260727	UniProt		
UniProtKB	Q676U5	ATG16L1	located_in	GO:0005737	GO_REF:0000107	IEA	UniProtKB:Q8C0J2|ensembl:ENSMUSP00000108811	C	Autophagy-related protein 16-1	ATG16L1|APG16L|UNQ9393/PRO34307	protein	taxon:9606	20260724	Ensembl		
UniProtKB	Q676U5	ATG16L1	located_in	GO:0005737	PMID:23392225	EXP		C	Autophagy-related protein 16-1	ATG16L1|APG16L|UNQ9393/PRO34307	protein	taxon:9606	20251027	UniProt		
UniProtKB	Q676U5	ATG16L1	located_in	GO:0005765	GO_REF:0000044	IEA	UniProtKB-SubCell:SL-0157	C	Autophagy-related protein 16-1	ATG16L1|APG16L|UNQ9393/PRO34307	protein	taxon:9606	20260727	UniProt		
UniProtKB	Q676U5	ATG16L1	located_in	GO:0005765	PMID:29317426	EXP		C	Autophagy-related protein 16-1	ATG16L1|APG16L|UNQ9393/PRO34307	protein	taxon:9606	20251027	UniProt		
UniProtKB	Q676U5	ATG16L1	located_in	GO:0005776	GO_REF:0000107	IEA	UniProtKB:Q8C0J2|ensembl:ENSMUSP00000108811	C	Autophagy-related protein 16-1	ATG16L1|APG16L|UNQ9393/PRO34307	protein	taxon:9606	20260724	Ensembl		
UniProtKB	Q676U5	ATG16L1	located_in	GO:0005776	PMID:15620219	ISS	UniProtKB:Q8C0J2	C	Autophagy-related protein 16-1	ATG16L1|APG16L|UNQ9393/PRO34307	protein	taxon:9606	20080630	UniProt		
UniProtKB	Q676U5	ATG16L1	located_in	GO:0005829	GO_REF:0000052	IDA		C	Autophagy-related protein 16-1	ATG16L1|APG16L|UNQ9393/PRO34307	protein	taxon:9606	20251115	HPA		
UniProtKB	Q676U5	ATG16L1	located_in	GO:0005829	Reactome:R-HSA-5678490	TAS		C	Autophagy-related protein 16-1	ATG16L1|APG16L|UNQ9393/PRO34307	protein	taxon:9606	20150202	Reactome		
UniProtKB	Q676U5	ATG16L1	located_in	GO:0005829	Reactome:R-HSA-5679255	TAS		C	Autophagy-related protein 16-1	ATG16L1|APG16L|UNQ9393/PRO34307	protein	taxon:9606	20150202	Reactome		
UniProtKB	Q676U5	ATG16L1	located_in	GO:0005829	Reactome:R-HSA-5682012	TAS		C	Autophagy-related protein 16-1	ATG16L1|APG16L|UNQ9393/PRO34307	protein	taxon:9606	20150202	Reactome		
UniProtKB	Q676U5	ATG16L1	located_in	GO:0005930	GO_REF:0000024	ISS	UniProtKB:Q8C0J2	C	Autophagy-related protein 16-1	ATG16L1|APG16L|UNQ9393/PRO34307	protein	taxon:9606	20131118	UniProt		
UniProtKB	Q676U5	ATG16L1	located_in	GO:0005930	GO_REF:0000107	IEA	UniProtKB:Q8C0J2|ensembl:ENSMUSP00000108811	C	Autophagy-related protein 16-1	ATG16L1|APG16L|UNQ9393/PRO34307	protein	taxon:9606	20260724	Ensembl		
UniProtKB	Q676U5	ATG16L1	located_in	GO:0010008	GO_REF:0000044	IEA	UniProtKB-SubCell:SL-0100	C	Autophagy-related protein 16-1	ATG16L1|APG16L|UNQ9393/PRO34307	protein	taxon:9606	20260727	UniProt		
UniProtKB	Q676U5	ATG16L1	located_in	GO:0010008	PMID:29317426	EXP		C	Autophagy-related protein 16-1	ATG16L1|APG16L|UNQ9393/PRO34307	protein	taxon:9606	20251027	UniProt		
UniProtKB	Q676U5	ATG16L1	located_in	GO:0030424	GO_REF:0000108	IEA	GO:0098930	C	Autophagy-related protein 16-1	ATG16L1|APG16L|UNQ9393/PRO34307	protein	taxon:9606	20260727	GOC		
UniProtKB	Q676U5	ATG16L1	located_in	GO:0034045	GO_REF:0000044	IEA	UniProtKB-SubCell:SL-0221	C	Autophagy-related protein 16-1	ATG16L1|APG16L|UNQ9393/PRO34307	protein	taxon:9606	20260727	UniProt		
UniProtKB	Q676U5	ATG16L1	located_in	GO:0034045	GO_REF:0000107	IEA	UniProtKB:Q8C0J2|ensembl:ENSMUSP00000108811	C	Autophagy-related protein 16-1	ATG16L1|APG16L|UNQ9393/PRO34307	protein	taxon:9606	20260724	Ensembl		
UniProtKB	Q676U5	ATG16L1	located_in	GO:0034045	GO_REF:0000117	IEA	ARBA:ARBA00091427	C	Autophagy-related protein 16-1	ATG16L1|APG16L|UNQ9393/PRO34307	protein	taxon:9606	20260727	UniProt		
UniProtKB	Q676U5	ATG16L1	located_in	GO:0034045	PMID:23392225	EXP		C	Autophagy-related protein 16-1	ATG16L1|APG16L|UNQ9393/PRO34307	protein	taxon:9606	20251027	UniProt		
UniProtKB	Q676U5	ATG16L1	located_in	GO:0034045	PMID:32960676	IDA		C	Autophagy-related protein 16-1	ATG16L1|APG16L|UNQ9393/PRO34307	protein	taxon:9606	20250123	UniProt		
UniProtKB	Q676U5	ATG16L1	located_in	GO:0097225	GO_REF:0000024	ISS	UniProtKB:Q8C0J2	C	Autophagy-related protein 16-1	ATG16L1|APG16L|UNQ9393/PRO34307	protein	taxon:9606	20220105	UniProt		
UniProtKB	Q676U5	ATG16L1	located_in	GO:0097225	GO_REF:0000107	IEA	UniProtKB:Q8C0J2|ensembl:ENSMUSP00000108811	C	Autophagy-related protein 16-1	ATG16L1|APG16L|UNQ9393/PRO34307	protein	taxon:9606	20260724	Ensembl		
UniProtKB	Q676U5	ATG16L1	located_in	GO:0120095	PMID:28890335	IDA		C	Autophagy-related protein 16-1	ATG16L1|APG16L|UNQ9393/PRO34307	protein	taxon:9606	20201214	UniProt		
UniProtKB	Q676U5	ATG16L1	part_of	GO:0034274	GO_REF:0000033	IBA	MGI:MGI:1920933|MGI:MGI:1924290|PANTHER:PTN000459085|UniProtKB:Q676U5|UniProtKB:Q8NAA4	C	Autophagy-related protein 16-1	ATG16L1|APG16L|UNQ9393/PRO34307	protein	taxon:9606	20240118	GO_Central		
UniProtKB	Q676U5	ATG16L1	part_of	GO:0034274	GO_REF:0000107	IEA	UniProtKB:Q8C0J2|ensembl:ENSMUSP00000108811	C	Autophagy-related protein 16-1	ATG16L1|APG16L|UNQ9393/PRO34307	protein	taxon:9606	20260724	Ensembl		
UniProtKB	Q676U5	ATG16L1	part_of	GO:0034274	GO_REF:0000117	IEA	ARBA:ARBA00033810	C	Autophagy-related protein 16-1	ATG16L1|APG16L|UNQ9393/PRO34307	protein	taxon:9606	20260727	UniProt		
UniProtKB	Q676U5	ATG16L1	part_of	GO:0034274	PMID:23202584	IPI		C	Autophagy-related protein 16-1	ATG16L1|APG16L|UNQ9393/PRO34307	protein	taxon:9606	20250731	ComplexPortal		
UniProtKB	Q676U5	ATG16L1	part_of	GO:0034274	PMID:29317426	IDA		C	Autophagy-related protein 16-1	ATG16L1|APG16L|UNQ9393/PRO34307	protein	taxon:9606	20210916	UniProt		
UniProtKB	Q676U5	ATG16L1	part_of	GO:0034274	PMID:33586810	IDA		C	Autophagy-related protein 16-1	ATG16L1|APG16L|UNQ9393/PRO34307	protein	taxon:9606	20210916	UniProt		
UniProtKB	Q67FW5	QTGAL	enables	GO:0003824	GO_REF:0000117	IEA	ARBA:ARBA00027533	F	Queuosine-tRNA galactosyltransferase	QTGAL|B3GNT8|B3GNTL1	protein	taxon:9606	20260727	UniProt		
UniProtKB	Q67FW5	QTGAL	enables	GO:0141125	GO_REF:0000033	IBA	PANTHER:PTN002340824|RGD:1359497|UniProtKB:Q67FW5	F	Queuosine-tRNA galactosyltransferase	QTGAL|B3GNT8|B3GNTL1	protein	taxon:9606	20260306	GO_Central		
UniProtKB	Q67FW5	QTGAL	enables	GO:0141125	GO_REF:0000107	IEA	UniProtKB:Q6GV29|ensembl:ENSRNOP00000081528	F	Queuosine-tRNA galactosyltransferase	QTGAL|B3GNT8|B3GNTL1	protein	taxon:9606	20260724	Ensembl		
UniProtKB	Q67FW5	QTGAL	enables	GO:0141125	GO_REF:0000116	IEA	RHEA:78231	F	Queuosine-tRNA galactosyltransferase	QTGAL|B3GNT8|B3GNTL1	protein	taxon:9606	20260727	RHEA		
UniProtKB	Q67FW5	QTGAL	enables	GO:0141125	PMID:37992713	IDA		F	Queuosine-tRNA galactosyltransferase	QTGAL|B3GNT8|B3GNTL1	protein	taxon:9606	20240108	UniProt		
UniProtKB	Q67FW5	QTGAL	involved_in	GO:0002099	GO_REF:0000033	IBA	PANTHER:PTN002340824|UniProtKB:Q67FW5	P	Queuosine-tRNA galactosyltransferase	QTGAL|B3GNT8|B3GNTL1	protein	taxon:9606	20260306	GO_Central		
UniProtKB	Q67FW5	QTGAL	involved_in	GO:0002099	PMID:37992713	IDA		P	Queuosine-tRNA galactosyltransferase	QTGAL|B3GNT8|B3GNTL1	protein	taxon:9606	20240108	UniProt		
UniProtKB	Q67FW5	QTGAL	involved_in	GO:0006400	GO_REF:0000107	IEA	UniProtKB:Q6GV29|ensembl:ENSRNOP00000081528	P	Queuosine-tRNA galactosyltransferase	QTGAL|B3GNT8|B3GNTL1	protein	taxon:9606	20260724	Ensembl		
UniProtKB	Q67FW5	QTGAL	involved_in	GO:0006400	PMID:37992713	IDA		P	Queuosine-tRNA galactosyltransferase	QTGAL|B3GNT8|B3GNTL1	protein	taxon:9606	20240108	UniProt		
UniProtKB	Q67FW5	QTGAL	involved_in	GO:0006417	PMID:37992713	IDA		P	Queuosine-tRNA galactosyltransferase	QTGAL|B3GNT8|B3GNTL1	protein	taxon:9606	20240108	UniProt		
UniProtKB	Q67FW5	QTGAL	is_active_in	GO:0005737	GO_REF:0000033	IBA	PANTHER:PTN001877977|UniProtKB:Q67FW5|dictyBase:DDB_G0283761	C	Queuosine-tRNA galactosyltransferase	QTGAL|B3GNT8|B3GNTL1	protein	taxon:9606	20260306	GO_Central		
UniProtKB	Q67FW5	QTGAL	is_active_in	GO:0005737	PMID:37992713	IDA		C	Queuosine-tRNA galactosyltransferase	QTGAL|B3GNT8|B3GNTL1	protein	taxon:9606	20240108	UniProt		
UniProtKB	Q67FW5	QTGAL	located_in	GO:0005737	GO_REF:0000044	IEA	UniProtKB-SubCell:SL-0086	C	Queuosine-tRNA galactosyltransferase	QTGAL|B3GNT8|B3GNTL1	protein	taxon:9606	20260727	UniProt		
UniProtKB	Q684P5	RAP1GAP2	enables	GO:0005096	GO_REF:0000002	IEA	InterPro:IPR000331|InterPro:IPR035974	F	Rap1 GTPase-activating protein 2	RAP1GAP2|GARNL4|KIAA1039|RAP1GA2	protein	taxon:9606	20260727	InterPro		
UniProtKB	Q684P5	RAP1GAP2	enables	GO:0005096	GO_REF:0000033	IBA	FB:FBgn0264895|MGI:MGI:3028623|PANTHER:PTN007652850|UniProtKB:P47736|UniProtKB:Q684P5|UniProtKB:Q96FS4|dictyBase:DDB_G0271806|dictyBase:DDB_G0282247	F	Rap1 GTPase-activating protein 2	RAP1GAP2|GARNL4|KIAA1039|RAP1GA2	protein	taxon:9606	20250620	GO_Central		
UniProtKB	Q684P5	RAP1GAP2	enables	GO:0005096	GO_REF:0000107	IEA	UniProtKB:Q5SVL6|ensembl:ENSMUSP00000099580	F	Rap1 GTPase-activating protein 2	RAP1GAP2|GARNL4|KIAA1039|RAP1GA2	protein	taxon:9606	20260724	Ensembl		
UniProtKB	Q684P5	RAP1GAP2	enables	GO:0005096	PMID:16076873	EXP		F	Rap1 GTPase-activating protein 2	RAP1GAP2|GARNL4|KIAA1039|RAP1GA2	protein	taxon:9606	20200515	Reactome		
UniProtKB	Q684P5	RAP1GAP2	enables	GO:0005515	PMID:24284068	IPI	UniProtKB:Q99N50	F	Rap1 GTPase-activating protein 2	RAP1GAP2|GARNL4|KIAA1039|RAP1GA2	protein	taxon:9606	20150806	GO_Central		
UniProtKB	Q684P5	RAP1GAP2	enables	GO:0005515	PMID:32296183	IPI	UniProtKB:Q6FHY5	F	Rap1 GTPase-activating protein 2	RAP1GAP2|GARNL4|KIAA1039|RAP1GA2	protein	taxon:9606	20260725	IntAct		
UniProtKB	Q684P5	RAP1GAP2	enables	GO:0005515	PMID:33961781	IPI	UniProtKB:P47736	F	Rap1 GTPase-activating protein 2	RAP1GAP2|GARNL4|KIAA1039|RAP1GA2	protein	taxon:9606	20260725	IntAct		
UniProtKB	Q684P5	RAP1GAP2	involved_in	GO:0002250	GO_REF:0000117	IEA	ARBA:ARBA00089217	P	Rap1 GTPase-activating protein 2	RAP1GAP2|GARNL4|KIAA1039|RAP1GA2	protein	taxon:9606	20260727	UniProt		
UniProtKB	Q684P5	RAP1GAP2	involved_in	GO:0002250	Reactome:R-HSA-1280218	TAS		P	Rap1 GTPase-activating protein 2	RAP1GAP2|GARNL4|KIAA1039|RAP1GA2	protein	taxon:9606	20260316	Reactome		
UniProtKB	Q684P5	RAP1GAP2	involved_in	GO:0008361	PMID:24284068	IGI	UniProtKB:Q99N50	P	Rap1 GTPase-activating protein 2	RAP1GAP2|GARNL4|KIAA1039|RAP1GA2	protein	taxon:9606	20150806	GO_Central	occurs_in(CL:0002518)	
UniProtKB	Q684P5	RAP1GAP2	involved_in	GO:0008361	PMID:24284068	IMP		P	Rap1 GTPase-activating protein 2	RAP1GAP2|GARNL4|KIAA1039|RAP1GA2	protein	taxon:9606	20150806	GO_Central	occurs_in(CL:0002518)	
UniProtKB	Q684P5	RAP1GAP2	involved_in	GO:0051056	GO_REF:0000002	IEA	InterPro:IPR000331|InterPro:IPR035974	P	Rap1 GTPase-activating protein 2	RAP1GAP2|GARNL4|KIAA1039|RAP1GA2	protein	taxon:9606	20260727	InterPro		
UniProtKB	Q684P5	RAP1GAP2	is_active_in	GO:0005886	GO_REF:0000033	IBA	PANTHER:PTN000403880|UniProtKB:Q684P5	C	Rap1 GTPase-activating protein 2	RAP1GAP2|GARNL4|KIAA1039|RAP1GA2	protein	taxon:9606	20250620	GO_Central		
UniProtKB	Q684P5	RAP1GAP2	is_active_in	GO:0030424	GO_REF:0000033	IBA	PANTHER:PTN000403880|RGD:1309908	C	Rap1 GTPase-activating protein 2	RAP1GAP2|GARNL4|KIAA1039|RAP1GA2	protein	taxon:9606	20250620	GO_Central		
UniProtKB	Q684P5	RAP1GAP2	located_in	GO:0005737	GO_REF:0000044	IEA	UniProtKB-SubCell:SL-0086	C	Rap1 GTPase-activating protein 2	RAP1GAP2|GARNL4|KIAA1039|RAP1GA2	protein	taxon:9606	20260727	UniProt		
UniProtKB	Q684P5	RAP1GAP2	located_in	GO:0005737	GO_REF:0000107	IEA	UniProtKB:Q5SVL6|ensembl:ENSMUSP00000099580	C	Rap1 GTPase-activating protein 2	RAP1GAP2|GARNL4|KIAA1039|RAP1GA2	protein	taxon:9606	20260724	Ensembl		
UniProtKB	Q684P5	RAP1GAP2	located_in	GO:0005813	PMID:21399614	IDA		C	Rap1 GTPase-activating protein 2	RAP1GAP2|GARNL4|KIAA1039|RAP1GA2	protein	taxon:9606	20110517	UniProt		
UniProtKB	Q684P5	RAP1GAP2	located_in	GO:0005829	GO_REF:0000052	IDA		C	Rap1 GTPase-activating protein 2	RAP1GAP2|GARNL4|KIAA1039|RAP1GA2	protein	taxon:9606	20251115	HPA		
UniProtKB	Q684P5	RAP1GAP2	located_in	GO:0005829	Reactome:R-HSA-392513	TAS		C	Rap1 GTPase-activating protein 2	RAP1GAP2|GARNL4|KIAA1039|RAP1GA2	protein	taxon:9606	20130503	Reactome		
UniProtKB	Q684P5	RAP1GAP2	located_in	GO:0005829	Reactome:R-HSA-913993	TAS		C	Rap1 GTPase-activating protein 2	RAP1GAP2|GARNL4|KIAA1039|RAP1GA2	protein	taxon:9606	20130503	Reactome		
UniProtKB	Q684P5	RAP1GAP2	located_in	GO:0005829	Reactome:R-HSA-913996	TAS		C	Rap1 GTPase-activating protein 2	RAP1GAP2|GARNL4|KIAA1039|RAP1GA2	protein	taxon:9606	20130503	Reactome		
UniProtKB	Q684P5	RAP1GAP2	located_in	GO:0005886	PMID:24284068	IGI	UniProtKB:Q99N50	C	Rap1 GTPase-activating protein 2	RAP1GAP2|GARNL4|KIAA1039|RAP1GA2	protein	taxon:9606	20150806	GO_Central		
UniProtKB	Q684P5	RAP1GAP2	located_in	GO:0043005	GO_REF:0000107	IEA	UniProtKB:Q5SVL6|ensembl:ENSMUSP00000099580	C	Rap1 GTPase-activating protein 2	RAP1GAP2|GARNL4|KIAA1039|RAP1GA2	protein	taxon:9606	20260724	Ensembl		
UniProtKB	Q684P5	RAP1GAP2	located_in	GO:0048471	GO_REF:0000044	IEA	UniProtKB-SubCell:SL-0198	C	Rap1 GTPase-activating protein 2	RAP1GAP2|GARNL4|KIAA1039|RAP1GA2	protein	taxon:9606	20260727	UniProt		
UniProtKB	Q685J3	MUC17	enables	GO:0005515	PMID:17990980	IPI	UniProtKB:Q9JIL4	F	Mucin-17	MUC17|MUC3	protein	taxon:9606	20120708	UniProt		
UniProtKB	Q685J3	MUC17	enables	GO:0030165	PMID:17990980	IPI	UniProtKB:Q5T2W1	F	Mucin-17	MUC17|MUC3	protein	taxon:9606	20111205	UniProt		
UniProtKB	Q685J3	MUC17	enables	GO:0030197	PMID:28344315	HDA		F	Mucin-17	MUC17|MUC3	protein	taxon:9606	20190313	BHF-UCL		
UniProtKB	Q685J3	MUC17	involved_in	GO:0019725	PMID:17990980	TAS		P	Mucin-17	MUC17|MUC3	protein	taxon:9606	20111205	UniProt		
UniProtKB	Q685J3	MUC17	is_active_in	GO:0016324	GO_REF:0000033	IBA	MGI:MGI:1203527|PANTHER:PTN009162525|UniProtKB:Q685J3	C	Mucin-17	MUC17|MUC3	protein	taxon:9606	20250904	GO_Central		
UniProtKB	Q685J3	MUC17	located_in	GO:0005576	GO_REF:0000044	IEA	UniProtKB-SubCell:SL-0243	C	Mucin-17	MUC17|MUC3	protein	taxon:9606	20260727	UniProt		
UniProtKB	Q685J3	MUC17	located_in	GO:0005796	Reactome:R-HSA-1964501	TAS		C	Mucin-17	MUC17|MUC3	protein	taxon:9606	20130516	Reactome		
UniProtKB	Q685J3	MUC17	located_in	GO:0005796	Reactome:R-HSA-1964505	TAS		C	Mucin-17	MUC17|MUC3	protein	taxon:9606	20130516	Reactome		
UniProtKB	Q685J3	MUC17	located_in	GO:0005796	Reactome:R-HSA-5096532	TAS		C	Mucin-17	MUC17|MUC3	protein	taxon:9606	20130516	Reactome		
UniProtKB	Q685J3	MUC17	located_in	GO:0005796	Reactome:R-HSA-5096537	TAS		C	Mucin-17	MUC17|MUC3	protein	taxon:9606	20130516	Reactome		
UniProtKB	Q685J3	MUC17	located_in	GO:0005796	Reactome:R-HSA-5694487	TAS		C	Mucin-17	MUC17|MUC3	protein	taxon:9606	20150619	Reactome		
UniProtKB	Q685J3	MUC17	located_in	GO:0005796	Reactome:R-HSA-6785524	TAS		C	Mucin-17	MUC17|MUC3	protein	taxon:9606	20130503	Reactome		
UniProtKB	Q685J3	MUC17	located_in	GO:0005796	Reactome:R-HSA-6786012	TAS		C	Mucin-17	MUC17|MUC3	protein	taxon:9606	20150904	Reactome		
UniProtKB	Q685J3	MUC17	located_in	GO:0005796	Reactome:R-HSA-913675	TAS		C	Mucin-17	MUC17|MUC3	protein	taxon:9606	20130516	Reactome		
UniProtKB	Q685J3	MUC17	located_in	GO:0005796	Reactome:R-HSA-914005	TAS		C	Mucin-17	MUC17|MUC3	protein	taxon:9606	20130516	Reactome		
UniProtKB	Q685J3	MUC17	located_in	GO:0005796	Reactome:R-HSA-914006	TAS		C	Mucin-17	MUC17|MUC3	protein	taxon:9606	20130516	Reactome		
UniProtKB	Q685J3	MUC17	located_in	GO:0005796	Reactome:R-HSA-914008	TAS		C	Mucin-17	MUC17|MUC3	protein	taxon:9606	20130516	Reactome		
UniProtKB	Q685J3	MUC17	located_in	GO:0005796	Reactome:R-HSA-914010	TAS		C	Mucin-17	MUC17|MUC3	protein	taxon:9606	20130516	Reactome		
UniProtKB	Q685J3	MUC17	located_in	GO:0005796	Reactome:R-HSA-914012	TAS		C	Mucin-17	MUC17|MUC3	protein	taxon:9606	20130516	Reactome		
UniProtKB	Q685J3	MUC17	located_in	GO:0005796	Reactome:R-HSA-914017	TAS		C	Mucin-17	MUC17|MUC3	protein	taxon:9606	20130516	Reactome		
UniProtKB	Q685J3	MUC17	located_in	GO:0005796	Reactome:R-HSA-914018	TAS		C	Mucin-17	MUC17|MUC3	protein	taxon:9606	20130516	Reactome		
UniProtKB	Q685J3	MUC17	located_in	GO:0005796	Reactome:R-HSA-977071	TAS		C	Mucin-17	MUC17|MUC3	protein	taxon:9606	20130503	Reactome		
UniProtKB	Q685J3	MUC17	located_in	GO:0005796	Reactome:R-HSA-981497	TAS		C	Mucin-17	MUC17|MUC3	protein	taxon:9606	20130516	Reactome		
UniProtKB	Q685J3	MUC17	located_in	GO:0005796	Reactome:R-HSA-981809	TAS		C	Mucin-17	MUC17|MUC3	protein	taxon:9606	20130516	Reactome		
UniProtKB	Q685J3	MUC17	located_in	GO:0005796	Reactome:R-HSA-981814	TAS		C	Mucin-17	MUC17|MUC3	protein	taxon:9606	20130516	Reactome		
UniProtKB	Q685J3	MUC17	located_in	GO:0005886	GO_REF:0000044	IEA	UniProtKB-SubCell:SL-0039	C	Mucin-17	MUC17|MUC3	protein	taxon:9606	20260727	UniProt		
UniProtKB	Q685J3	MUC17	located_in	GO:0005886	Reactome:R-HSA-8858500	TAS		C	Mucin-17	MUC17|MUC3	protein	taxon:9606	20160716	Reactome		
UniProtKB	Q685J3	MUC17	located_in	GO:0009897	PMID:12888891	IDA		C	Mucin-17	MUC17|MUC3	protein	taxon:9606	20111205	UniProt		
UniProtKB	Q685J3	MUC17	located_in	GO:0016324	PMID:17990980	IDA		C	Mucin-17	MUC17|MUC3	protein	taxon:9606	20140911	UniProt	part_of(CL:1000334)	
UniProtKB	Q685J3	MUC17	located_in	GO:0031012	PMID:28344315	HDA		C	Mucin-17	MUC17|MUC3	protein	taxon:9606	20180727	BHF-UCL	part_of(UBERON:0002371)	
UniProtKB	Q687X5	STEAP4	enables	GO:0008823	GO_REF:0000033	IBA	MGI:MGI:1915678|MGI:MGI:1921301|MGI:MGI:1923560|PANTHER:PTN001800605	F	Metalloreductase STEAP4	STEAP4|STAMP2|TNFAIP9	protein	taxon:9606	20180817	GO_Central		
UniProtKB	Q687X5	STEAP4	enables	GO:0008823	GO_REF:0000107	IEA	UniProtKB:Q923B6|ensembl:ENSMUSP00000111081	F	Metalloreductase STEAP4	STEAP4|STAMP2|TNFAIP9	protein	taxon:9606	20260724	Ensembl		
UniProtKB	Q687X5	STEAP4	enables	GO:0009055	PMID:30337524	IDA		F	Metalloreductase STEAP4	STEAP4|STAMP2|TNFAIP9	protein	taxon:9606	20181116	UniProt		
UniProtKB	Q687X5	STEAP4	enables	GO:0020037	PMID:30337524	IDA		F	Metalloreductase STEAP4	STEAP4|STAMP2|TNFAIP9	protein	taxon:9606	20181116	UniProt		
UniProtKB	Q687X5	STEAP4	enables	GO:0052851	GO_REF:0000033	IBA	MGI:MGI:1915678|MGI:MGI:1921301|MGI:MGI:1923560|PANTHER:PTN001800605|UniProtKB:Q658P3|UniProtKB:Q687X5	F	Metalloreductase STEAP4	STEAP4|STAMP2|TNFAIP9	protein	taxon:9606	20231109	GO_Central		
UniProtKB	Q687X5	STEAP4	enables	GO:0052851	GO_REF:0000107	IEA	UniProtKB:Q923B6|ensembl:ENSMUSP00000111081	F	Metalloreductase STEAP4	STEAP4|STAMP2|TNFAIP9	protein	taxon:9606	20260724	Ensembl		
UniProtKB	Q687X5	STEAP4	enables	GO:0052851	PMID:30337524	IDA		F	Metalloreductase STEAP4	STEAP4|STAMP2|TNFAIP9	protein	taxon:9606	20181116	UniProt		
UniProtKB	Q687X5	STEAP4	enables	GO:0071949	PMID:30337524	IDA		F	Metalloreductase STEAP4	STEAP4|STAMP2|TNFAIP9	protein	taxon:9606	20181116	UniProt		
UniProtKB	Q687X5	STEAP4	enables	GO:7770068	GO_REF:0000116	IEA	RHEA:71767	F	Metalloreductase STEAP4	STEAP4|STAMP2|TNFAIP9	protein	taxon:9606	20260727	RHEA		
UniProtKB	Q687X5	STEAP4	involved_in	GO:0015677	GO_REF:0000033	IBA	MGI:MGI:1915678|MGI:MGI:1921301|MGI:MGI:1923560|PANTHER:PTN001800605	P	Metalloreductase STEAP4	STEAP4|STAMP2|TNFAIP9	protein	taxon:9606	20220414	GO_Central		
UniProtKB	Q687X5	STEAP4	involved_in	GO:0045444	GO_REF:0000024	ISS	UniProtKB:Q923B6	P	Metalloreductase STEAP4	STEAP4|STAMP2|TNFAIP9	protein	taxon:9606	20070914	UniProt		
UniProtKB	Q687X5	STEAP4	involved_in	GO:0045444	GO_REF:0000107	IEA	UniProtKB:Q923B6|ensembl:ENSMUSP00000111081	P	Metalloreductase STEAP4	STEAP4|STAMP2|TNFAIP9	protein	taxon:9606	20260724	Ensembl		
UniProtKB	Q687X5	STEAP4	involved_in	GO:0070207	PMID:30337524	IDA		P	Metalloreductase STEAP4	STEAP4|STAMP2|TNFAIP9	protein	taxon:9606	20181116	UniProt		
UniProtKB	Q687X5	STEAP4	is_active_in	GO:0005768	GO_REF:0000033	IBA	MGI:MGI:1915678|MGI:MGI:1917608|MGI:MGI:1921301|MGI:MGI:1923560|PANTHER:PTN008352243|UniProtKB:Q658P3|UniProtKB:Q687X5|UniProtKB:Q8NFT2	C	Metalloreductase STEAP4	STEAP4|STAMP2|TNFAIP9	protein	taxon:9606	20260529	GO_Central		
UniProtKB	Q687X5	STEAP4	is_active_in	GO:0005886	GO_REF:0000033	IBA	MGI:MGI:1915678|MGI:MGI:1917608|MGI:MGI:1921301|MGI:MGI:1923560|PANTHER:PTN001800605|RGD:1560331|UniProtKB:Q687X5|UniProtKB:Q8NFT2|UniProtKB:Q9UHE8	C	Metalloreductase STEAP4	STEAP4|STAMP2|TNFAIP9	protein	taxon:9606	20260529	GO_Central		
UniProtKB	Q687X5	STEAP4	located_in	GO:0000139	GO_REF:0000044	IEA	UniProtKB-SubCell:SL-0134	C	Metalloreductase STEAP4	STEAP4|STAMP2|TNFAIP9	protein	taxon:9606	20260727	UniProt		
UniProtKB	Q687X5	STEAP4	located_in	GO:0000139	PMID:15897894	EXP		C	Metalloreductase STEAP4	STEAP4|STAMP2|TNFAIP9	protein	taxon:9606	20240916	UniProt		
UniProtKB	Q687X5	STEAP4	located_in	GO:0005768	GO_REF:0000107	IEA	UniProtKB:Q923B6|ensembl:ENSMUSP00000111081	C	Metalloreductase STEAP4	STEAP4|STAMP2|TNFAIP9	protein	taxon:9606	20260724	Ensembl		
UniProtKB	Q687X5	STEAP4	located_in	GO:0005886	GO_REF:0000024	ISS	UniProtKB:Q923B6	C	Metalloreductase STEAP4	STEAP4|STAMP2|TNFAIP9	protein	taxon:9606	20070914	UniProt		
UniProtKB	Q687X5	STEAP4	located_in	GO:0005886	GO_REF:0000044	IEA	UniProtKB-SubCell:SL-0039	C	Metalloreductase STEAP4	STEAP4|STAMP2|TNFAIP9	protein	taxon:9606	20260727	UniProt		
UniProtKB	Q687X5	STEAP4	located_in	GO:0005886	GO_REF:0000052	IDA		C	Metalloreductase STEAP4	STEAP4|STAMP2|TNFAIP9	protein	taxon:9606	20251115	HPA		
UniProtKB	Q687X5	STEAP4	located_in	GO:0005886	GO_REF:0000107	IEA	UniProtKB:Q923B6|ensembl:ENSMUSP00000111081	C	Metalloreductase STEAP4	STEAP4|STAMP2|TNFAIP9	protein	taxon:9606	20260724	Ensembl		
UniProtKB	Q687X5	STEAP4	located_in	GO:0005886	PMID:15897894	EXP		C	Metalloreductase STEAP4	STEAP4|STAMP2|TNFAIP9	protein	taxon:9606	20240916	UniProt		
UniProtKB	Q687X5	STEAP4	located_in	GO:0005886	PMID:18430367	EXP		C	Metalloreductase STEAP4	STEAP4|STAMP2|TNFAIP9	protein	taxon:9606	20240916	UniProt		
UniProtKB	Q687X5	STEAP4	located_in	GO:0010008	Reactome:R-HSA-917811	TAS		C	Metalloreductase STEAP4	STEAP4|STAMP2|TNFAIP9	protein	taxon:9606	20240220	Reactome		
UniProtKB	Q687X5	STEAP4	located_in	GO:0016020	PMID:30337524	IDA		C	Metalloreductase STEAP4	STEAP4|STAMP2|TNFAIP9	protein	taxon:9606	20181116	UniProt		
UniProtKB	Q687X5	STEAP4	located_in	GO:0031901	GO_REF:0000044	IEA	UniProtKB-SubCell:SL-0093	C	Metalloreductase STEAP4	STEAP4|STAMP2|TNFAIP9	protein	taxon:9606	20260727	UniProt		
UniProtKB	Q687X5	STEAP4	located_in	GO:0031901	PMID:15897894	EXP		C	Metalloreductase STEAP4	STEAP4|STAMP2|TNFAIP9	protein	taxon:9606	20240916	UniProt		
UniProtKB	Q687X5	STEAP4	located_in	GO:0070062	PMID:23533145	HDA		C	Metalloreductase STEAP4	STEAP4|STAMP2|TNFAIP9	protein	taxon:9606	20140714	UniProt		
UniProtKB	Q68BL7	OLFML2A	enables	GO:0042802	GO_REF:0000107	IEA	UniProtKB:Q8BHP7|ensembl:ENSMUSP00000058761	F	Olfactomedin-like protein 2A	OLFML2A|UNQ9394/PRO34319	protein	taxon:9606	20260724	Ensembl		
UniProtKB	Q68BL7	OLFML2A	enables	GO:0050840	GO_REF:0000107	IEA	UniProtKB:Q8BHP7|ensembl:ENSMUSP00000058761	F	Olfactomedin-like protein 2A	OLFML2A|UNQ9394/PRO34319	protein	taxon:9606	20260724	Ensembl		
UniProtKB	Q68BL7	OLFML2A	involved_in	GO:0007165	GO_REF:0000033	IBA	MGI:MGI:1202864|MGI:MGI:1860437|PANTHER:PTN000573635|UniProtKB:Q99972	P	Olfactomedin-like protein 2A	OLFML2A|UNQ9394/PRO34319	protein	taxon:9606	20240206	GO_Central		
UniProtKB	Q68BL7	OLFML2A	is_active_in	GO:0005576	GO_REF:0000033	IBA	MGI:MGI:1202864|MGI:MGI:1860437|MGI:MGI:2387329|MGI:MGI:2388361|MGI:MGI:2443310|MGI:MGI:2444741|MGI:MGI:2685142|PANTHER:PTN000573635|RGD:727879|UniProtKB:O95897|UniProtKB:Q6UX06|UniProtKB:Q99972|UniProtKB:Q9IAK4|UniProtKB:Q9XTA3	C	Olfactomedin-like protein 2A	OLFML2A|UNQ9394/PRO34319	protein	taxon:9606	20260601	GO_Central		
UniProtKB	Q68BL7	OLFML2A	located_in	GO:0005576	GO_REF:0000024	ISS	UniProtKB:Q8BHP7	C	Olfactomedin-like protein 2A	OLFML2A|UNQ9394/PRO34319	protein	taxon:9606	20170113	UniProt		
UniProtKB	Q68BL7	OLFML2A	located_in	GO:0005576	GO_REF:0000044	IEA	UniProtKB-SubCell:SL-0243	C	Olfactomedin-like protein 2A	OLFML2A|UNQ9394/PRO34319	protein	taxon:9606	20260727	UniProt		
UniProtKB	Q68BL7	OLFML2A	located_in	GO:0031012	GO_REF:0000107	IEA	UniProtKB:Q8BHP7|ensembl:ENSMUSP00000058761	C	Olfactomedin-like protein 2A	OLFML2A|UNQ9394/PRO34319	protein	taxon:9606	20260724	Ensembl		
UniProtKB	Q68BL8	OLFML2B	enables	GO:0042802	GO_REF:0000107	IEA	UniProtKB:Q3V1G4|ensembl:ENSMUSP00000047291	F	Olfactomedin-like protein 2B	OLFML2B	protein	taxon:9606	20260724	Ensembl		
UniProtKB	Q68BL8	OLFML2B	enables	GO:0050840	GO_REF:0000107	IEA	UniProtKB:Q3V1G4|ensembl:ENSMUSP00000047291	F	Olfactomedin-like protein 2B	OLFML2B	protein	taxon:9606	20260724	Ensembl		
UniProtKB	Q68BL8	OLFML2B	involved_in	GO:0007165	GO_REF:0000033	IBA	MGI:MGI:1202864|MGI:MGI:1860437|PANTHER:PTN000573635|UniProtKB:Q99972	P	Olfactomedin-like protein 2B	OLFML2B	protein	taxon:9606	20240206	GO_Central		
UniProtKB	Q68BL8	OLFML2B	is_active_in	GO:0005576	GO_REF:0000033	IBA	MGI:MGI:1202864|MGI:MGI:1860437|MGI:MGI:2387329|MGI:MGI:2388361|MGI:MGI:2443310|MGI:MGI:2444741|MGI:MGI:2685142|PANTHER:PTN000573635|RGD:727879|UniProtKB:O95897|UniProtKB:Q6UX06|UniProtKB:Q99972|UniProtKB:Q9IAK4|UniProtKB:Q9XTA3	C	Olfactomedin-like protein 2B	OLFML2B	protein	taxon:9606	20260601	GO_Central		
UniProtKB	Q68BL8	OLFML2B	located_in	GO:0005576	GO_REF:0000044	IEA	UniProtKB-SubCell:SL-0243	C	Olfactomedin-like protein 2B	OLFML2B	protein	taxon:9606	20260727	UniProt		
UniProtKB	Q68BL8	OLFML2B	located_in	GO:0031012	GO_REF:0000107	IEA	UniProtKB:Q3V1G4|ensembl:ENSMUSP00000047291	C	Olfactomedin-like protein 2B	OLFML2B	protein	taxon:9606	20260724	Ensembl		
UniProtKB	Q68CJ6	NUGGC	enables	GO:0003924	GO_REF:0000033	IBA	PANTHER:PTN002933447|UniProtKB:Q68CJ6	F	Nuclear GTPase SLIP-GC	NUGGC|C8orf80|HMFN0672	protein	taxon:9606	20180413	GO_Central		
UniProtKB	Q68CJ6	NUGGC	enables	GO:0003924	PMID:19734146	IDA		F	Nuclear GTPase SLIP-GC	NUGGC|C8orf80|HMFN0672	protein	taxon:9606	20170707	UniProt		
UniProtKB	Q68CJ6	NUGGC	involved_in	GO:0033262	PMID:19734146	IMP		P	Nuclear GTPase SLIP-GC	NUGGC|C8orf80|HMFN0672	protein	taxon:9606	20180726	UniProt	has_input(UniProtKB:Q9GZX7)	
UniProtKB	Q68CJ6	NUGGC	involved_in	GO:0043066	PMID:19734146	IMP		P	Nuclear GTPase SLIP-GC	NUGGC|C8orf80|HMFN0672	protein	taxon:9606	20170707	UniProt		
UniProtKB	Q68CJ6	NUGGC	involved_in	GO:0071222	PMID:19734146	IDA		P	Nuclear GTPase SLIP-GC	NUGGC|C8orf80|HMFN0672	protein	taxon:9606	20170707	UniProt		
UniProtKB	Q68CJ6	NUGGC	located_in	GO:0016607	GO_REF:0000044	IEA	UniProtKB-SubCell:SL-0186	C	Nuclear GTPase SLIP-GC	NUGGC|C8orf80|HMFN0672	protein	taxon:9606	20260727	UniProt		
UniProtKB	Q68CJ6	NUGGC	located_in	GO:0016607	GO_REF:0000052	IDA		C	Nuclear GTPase SLIP-GC	NUGGC|C8orf80|HMFN0672	protein	taxon:9606	20251115	HPA		
UniProtKB	Q68CJ6	NUGGC	located_in	GO:0016607	GO_REF:0000117	IEA	ARBA:ARBA00043610	C	Nuclear GTPase SLIP-GC	NUGGC|C8orf80|HMFN0672	protein	taxon:9606	20260727	UniProt		
UniProtKB	Q68CJ9	CREB3L3	enables	GO:0000976	PMID:16469704	IDA		F	Cyclic AMP-responsive element-binding protein 3-like protein 3	CREB3L3|CREBH|HYST1481	protein	taxon:9606	20150106	ParkinsonsUK-UCL		
UniProtKB	Q68CJ9	CREB3L3	enables	GO:0000977	PMID:11353085	IDA		F	Cyclic AMP-responsive element-binding protein 3-like protein 3	CREB3L3|CREBH|HYST1481	protein	taxon:9606	20140317	NTNU_SB		
UniProtKB	Q68CJ9	CREB3L3	enables	GO:0000978	GO_REF:0000033	IBA	PANTHER:PTN000536943|UniProtKB:O43889|WB:WBGene00002783	F	Cyclic AMP-responsive element-binding protein 3-like protein 3	CREB3L3|CREBH|HYST1481	protein	taxon:9606	20210906	GO_Central		
UniProtKB	Q68CJ9	CREB3L3	enables	GO:0000981	GO_REF:0000033	IBA	MGI:MGI:1916603|PANTHER:PTN000536943|UniProtKB:O43889|UniProtKB:Q68CJ9	F	Cyclic AMP-responsive element-binding protein 3-like protein 3	CREB3L3|CREBH|HYST1481	protein	taxon:9606	20200903	GO_Central		
UniProtKB	Q68CJ9	CREB3L3	enables	GO:0000981	GO_REF:0000113	ISA	tfclass:1.1.7	F	Cyclic AMP-responsive element-binding protein 3-like protein 3	CREB3L3|CREBH|HYST1481	protein	taxon:9606	20190405	NTNU_SB		
UniProtKB	Q68CJ9	CREB3L3	enables	GO:0001228	PMID:11353085	IDA		F	Cyclic AMP-responsive element-binding protein 3-like protein 3	CREB3L3|CREBH|HYST1481	protein	taxon:9606	20140317	NTNU_SB		
UniProtKB	Q68CJ9	CREB3L3	enables	GO:0001228	PMID:11353085	IMP		F	Cyclic AMP-responsive element-binding protein 3-like protein 3	CREB3L3|CREBH|HYST1481	protein	taxon:9606	20140317	NTNU_SB		
UniProtKB	Q68CJ9	CREB3L3	enables	GO:0003700	GO_REF:0000002	IEA	InterPro:IPR004827|InterPro:IPR046347	F	Cyclic AMP-responsive element-binding protein 3-like protein 3	CREB3L3|CREBH|HYST1481	protein	taxon:9606	20260727	InterPro		
UniProtKB	Q68CJ9	CREB3L3	enables	GO:0005515	PMID:16469704	IPI	UniProtKB:P18850	F	Cyclic AMP-responsive element-binding protein 3-like protein 3	CREB3L3|CREBH|HYST1481	protein	taxon:9606	20260725	IntAct		
UniProtKB	Q68CJ9	CREB3L3	enables	GO:0005515	PMID:20102225	IPI	UniProtKB:O43889	F	Cyclic AMP-responsive element-binding protein 3-like protein 3	CREB3L3|CREBH|HYST1481	protein	taxon:9606	20260725	IntAct		
UniProtKB	Q68CJ9	CREB3L3	enables	GO:0005515	PMID:20102225	IPI	UniProtKB:Q16649	F	Cyclic AMP-responsive element-binding protein 3-like protein 3	CREB3L3|CREBH|HYST1481	protein	taxon:9606	20260725	IntAct		
UniProtKB	Q68CJ9	CREB3L3	enables	GO:0005515	PMID:23661758	IPI	UniProtKB:O43889	F	Cyclic AMP-responsive element-binding protein 3-like protein 3	CREB3L3|CREBH|HYST1481	protein	taxon:9606	20260725	IntAct		
UniProtKB	Q68CJ9	CREB3L3	enables	GO:0005515	PMID:23661758	IPI	UniProtKB:Q96BA8	F	Cyclic AMP-responsive element-binding protein 3-like protein 3	CREB3L3|CREBH|HYST1481	protein	taxon:9606	20260725	IntAct		
UniProtKB	Q68CJ9	CREB3L3	enables	GO:0005515	PMID:32296183	IPI	UniProtKB:O00155	F	Cyclic AMP-responsive element-binding protein 3-like protein 3	CREB3L3|CREBH|HYST1481	protein	taxon:9606	20260725	IntAct		
UniProtKB	Q68CJ9	CREB3L3	enables	GO:0005515	PMID:32296183	IPI	UniProtKB:O43765	F	Cyclic AMP-responsive element-binding protein 3-like protein 3	CREB3L3|CREBH|HYST1481	protein	taxon:9606	20260725	IntAct		
UniProtKB	Q68CJ9	CREB3L3	enables	GO:0005515	PMID:32296183	IPI	UniProtKB:Q02094	F	Cyclic AMP-responsive element-binding protein 3-like protein 3	CREB3L3|CREBH|HYST1481	protein	taxon:9606	20260725	IntAct		
UniProtKB	Q68CJ9	CREB3L3	enables	GO:0005515	PMID:32296183	IPI	UniProtKB:Q13190	F	Cyclic AMP-responsive element-binding protein 3-like protein 3	CREB3L3|CREBH|HYST1481	protein	taxon:9606	20260725	IntAct		
UniProtKB	Q68CJ9	CREB3L3	enables	GO:0005515	PMID:32296183	IPI	UniProtKB:Q5J8X5	F	Cyclic AMP-responsive element-binding protein 3-like protein 3	CREB3L3|CREBH|HYST1481	protein	taxon:9606	20260725	IntAct		
UniProtKB	Q68CJ9	CREB3L3	enables	GO:0005515	PMID:32296183	IPI	UniProtKB:Q8N8B7-2	F	Cyclic AMP-responsive element-binding protein 3-like protein 3	CREB3L3|CREBH|HYST1481	protein	taxon:9606	20260725	IntAct		
UniProtKB	Q68CJ9	CREB3L3	enables	GO:0005515	PMID:32296183	IPI	UniProtKB:Q8NBI2	F	Cyclic AMP-responsive element-binding protein 3-like protein 3	CREB3L3|CREBH|HYST1481	protein	taxon:9606	20260725	IntAct		
UniProtKB	Q68CJ9	CREB3L3	enables	GO:0005515	PMID:32296183	IPI	UniProtKB:Q8WW34-2	F	Cyclic AMP-responsive element-binding protein 3-like protein 3	CREB3L3|CREBH|HYST1481	protein	taxon:9606	20260725	IntAct		
UniProtKB	Q68CJ9	CREB3L3	enables	GO:0005515	PMID:32296183	IPI	UniProtKB:Q969F0	F	Cyclic AMP-responsive element-binding protein 3-like protein 3	CREB3L3|CREBH|HYST1481	protein	taxon:9606	20260725	IntAct		
UniProtKB	Q68CJ9	CREB3L3	enables	GO:0005515	PMID:32296183	IPI	UniProtKB:Q96EC8	F	Cyclic AMP-responsive element-binding protein 3-like protein 3	CREB3L3|CREBH|HYST1481	protein	taxon:9606	20260725	IntAct		
UniProtKB	Q68CJ9	CREB3L3	enables	GO:0005515	PMID:32296183	IPI	UniProtKB:Q96EQ0	F	Cyclic AMP-responsive element-binding protein 3-like protein 3	CREB3L3|CREBH|HYST1481	protein	taxon:9606	20260725	IntAct		
UniProtKB	Q68CJ9	CREB3L3	enables	GO:0005515	PMID:32296183	IPI	UniProtKB:Q96EZ8	F	Cyclic AMP-responsive element-binding protein 3-like protein 3	CREB3L3|CREBH|HYST1481	protein	taxon:9606	20260725	IntAct		
UniProtKB	Q68CJ9	CREB3L3	enables	GO:0005515	PMID:32296183	IPI	UniProtKB:Q96GQ5	F	Cyclic AMP-responsive element-binding protein 3-like protein 3	CREB3L3|CREBH|HYST1481	protein	taxon:9606	20260725	IntAct		
UniProtKB	Q68CJ9	CREB3L3	enables	GO:0005515	PMID:32296183	IPI	UniProtKB:Q96LK0	F	Cyclic AMP-responsive element-binding protein 3-like protein 3	CREB3L3|CREBH|HYST1481	protein	taxon:9606	20260725	IntAct		
UniProtKB	Q68CJ9	CREB3L3	enables	GO:0005515	PMID:32296183	IPI	UniProtKB:Q9C005	F	Cyclic AMP-responsive element-binding protein 3-like protein 3	CREB3L3|CREBH|HYST1481	protein	taxon:9606	20260725	IntAct		
UniProtKB	Q68CJ9	CREB3L3	enables	GO:0005515	PMID:32296183	IPI	UniProtKB:Q9NUM3	F	Cyclic AMP-responsive element-binding protein 3-like protein 3	CREB3L3|CREBH|HYST1481	protein	taxon:9606	20260725	IntAct		
UniProtKB	Q68CJ9	CREB3L3	enables	GO:0005515	PMID:32296183	IPI	UniProtKB:Q9NVC3	F	Cyclic AMP-responsive element-binding protein 3-like protein 3	CREB3L3|CREBH|HYST1481	protein	taxon:9606	20260725	IntAct		
UniProtKB	Q68CJ9	CREB3L3	enables	GO:0005515	PMID:32296183	IPI	UniProtKB:Q9Y228	F	Cyclic AMP-responsive element-binding protein 3-like protein 3	CREB3L3|CREBH|HYST1481	protein	taxon:9606	20260725	IntAct		
UniProtKB	Q68CJ9	CREB3L3	enables	GO:0042802	PMID:20102225	IPI	UniProtKB:Q68CJ9	F	Cyclic AMP-responsive element-binding protein 3-like protein 3	CREB3L3|CREBH|HYST1481	protein	taxon:9606	20260725	IntAct		
UniProtKB	Q68CJ9	CREB3L3	enables	GO:0042802	PMID:23661758	IPI	UniProtKB:Q68CJ9	F	Cyclic AMP-responsive element-binding protein 3-like protein 3	CREB3L3|CREBH|HYST1481	protein	taxon:9606	20260725	IntAct		
UniProtKB	Q68CJ9	CREB3L3	enables	GO:0042803	PMID:16469704	IPI	UniProtKB:Q68CJ9	F	Cyclic AMP-responsive element-binding protein 3-like protein 3	CREB3L3|CREBH|HYST1481	protein	taxon:9606	20230309	ParkinsonsUK-UCL		
UniProtKB	Q68CJ9	CREB3L3	enables	GO:0046982	PMID:16469704	IPI	UniProtKB:P18850	F	Cyclic AMP-responsive element-binding protein 3-like protein 3	CREB3L3|CREBH|HYST1481	protein	taxon:9606	20150106	ParkinsonsUK-UCL		
UniProtKB	Q68CJ9	CREB3L3	involved_in	GO:0002675	PMID:16469704	NAS		P	Cyclic AMP-responsive element-binding protein 3-like protein 3	CREB3L3|CREBH|HYST1481	protein	taxon:9606	20150106	ParkinsonsUK-UCL		
UniProtKB	Q68CJ9	CREB3L3	involved_in	GO:0006355	GO_REF:0000002	IEA	InterPro:IPR004827|InterPro:IPR046347	P	Cyclic AMP-responsive element-binding protein 3-like protein 3	CREB3L3|CREBH|HYST1481	protein	taxon:9606	20260727	InterPro		
UniProtKB	Q68CJ9	CREB3L3	involved_in	GO:0006357	GO_REF:0000033	IBA	MGI:MGI:1916603|MGI:MGI:2384786|PANTHER:PTN000536943|UniProtKB:O43889|UniProtKB:Q68CJ9|UniProtKB:Q8TEY5|WB:WBGene00002783	P	Cyclic AMP-responsive element-binding protein 3-like protein 3	CREB3L3|CREBH|HYST1481	protein	taxon:9606	20240213	GO_Central		
UniProtKB	Q68CJ9	CREB3L3	involved_in	GO:0034976	PMID:16469704	IDA		P	Cyclic AMP-responsive element-binding protein 3-like protein 3	CREB3L3|CREBH|HYST1481	protein	taxon:9606	20231018	ParkinsonsUK-UCL		
UniProtKB	Q68CJ9	CREB3L3	involved_in	GO:0045944	PMID:11353085	IMP		P	Cyclic AMP-responsive element-binding protein 3-like protein 3	CREB3L3|CREBH|HYST1481	protein	taxon:9606	20140317	NTNU_SB		
UniProtKB	Q68CJ9	CREB3L3	involved_in	GO:0045944	PMID:16469704	IDA		P	Cyclic AMP-responsive element-binding protein 3-like protein 3	CREB3L3|CREBH|HYST1481	protein	taxon:9606	20231018	ParkinsonsUK-UCL	part_of(GO:0034976)	
UniProtKB	Q68CJ9	CREB3L3	is_active_in	GO:0005634	GO_REF:0000033	IBA	MGI:MGI:2384786|PANTHER:PTN000536943|UniProtKB:O43889|UniProtKB:Q68CJ9	C	Cyclic AMP-responsive element-binding protein 3-like protein 3	CREB3L3|CREBH|HYST1481	protein	taxon:9606	20251220	GO_Central		
UniProtKB	Q68CJ9	CREB3L3	located_in	GO:0000139	Reactome:R-HSA-8874201	TAS		C	Cyclic AMP-responsive element-binding protein 3-like protein 3	CREB3L3|CREBH|HYST1481	protein	taxon:9606	20160716	Reactome		
UniProtKB	Q68CJ9	CREB3L3	located_in	GO:0000139	Reactome:R-HSA-8874206	TAS		C	Cyclic AMP-responsive element-binding protein 3-like protein 3	CREB3L3|CREBH|HYST1481	protein	taxon:9606	20160716	Reactome		
UniProtKB	Q68CJ9	CREB3L3	located_in	GO:0000139	Reactome:R-HSA-8874208	TAS		C	Cyclic AMP-responsive element-binding protein 3-like protein 3	CREB3L3|CREBH|HYST1481	protein	taxon:9606	20160716	Reactome		
UniProtKB	Q68CJ9	CREB3L3	located_in	GO:0000785	GO_REF:0000113	ISA	tfclass:1.1.7	C	Cyclic AMP-responsive element-binding protein 3-like protein 3	CREB3L3|CREBH|HYST1481	protein	taxon:9606	20190405	NTNU_SB		
UniProtKB	Q68CJ9	CREB3L3	located_in	GO:0005634	GO_REF:0000044	IEA	UniProtKB-SubCell:SL-0191	C	Cyclic AMP-responsive element-binding protein 3-like protein 3	CREB3L3|CREBH|HYST1481	protein	taxon:9606	20260727	UniProt		
UniProtKB	Q68CJ9	CREB3L3	located_in	GO:0005634	PMID:16469704	IDA		C	Cyclic AMP-responsive element-binding protein 3-like protein 3	CREB3L3|CREBH|HYST1481	protein	taxon:9606	20150106	ParkinsonsUK-UCL	existence_overlaps(GO:0034976)	
UniProtKB	Q68CJ9	CREB3L3	located_in	GO:0005634	PMID:30389664	EXP		C	Cyclic AMP-responsive element-binding protein 3-like protein 3	CREB3L3|CREBH|HYST1481	protein	taxon:9606	20220316	UniProt		
UniProtKB	Q68CJ9	CREB3L3	located_in	GO:0005654	Reactome:R-HSA-8874202	TAS		C	Cyclic AMP-responsive element-binding protein 3-like protein 3	CREB3L3|CREBH|HYST1481	protein	taxon:9606	20160716	Reactome		
UniProtKB	Q68CJ9	CREB3L3	located_in	GO:0005783	PMID:16236796	IDA		C	Cyclic AMP-responsive element-binding protein 3-like protein 3	CREB3L3|CREBH|HYST1481	protein	taxon:9606	20141113	ParkinsonsUK-UCL		
UniProtKB	Q68CJ9	CREB3L3	located_in	GO:0005783	PMID:16469704	IDA		C	Cyclic AMP-responsive element-binding protein 3-like protein 3	CREB3L3|CREBH|HYST1481	protein	taxon:9606	20150106	ParkinsonsUK-UCL		
UniProtKB	Q68CJ9	CREB3L3	located_in	GO:0005789	GO_REF:0000044	IEA	UniProtKB-SubCell:SL-0097	C	Cyclic AMP-responsive element-binding protein 3-like protein 3	CREB3L3|CREBH|HYST1481	protein	taxon:9606	20260727	UniProt		
UniProtKB	Q68CJ9	CREB3L3	located_in	GO:0005789	Reactome:R-HSA-8874208	TAS		C	Cyclic AMP-responsive element-binding protein 3-like protein 3	CREB3L3|CREBH|HYST1481	protein	taxon:9606	20160521	Reactome		
UniProtKB	Q68CJ9	CREB3L3	located_in	GO:0005829	Reactome:R-HSA-8874201	TAS		C	Cyclic AMP-responsive element-binding protein 3-like protein 3	CREB3L3|CREBH|HYST1481	protein	taxon:9606	20160716	Reactome		
UniProtKB	Q68CJ9	CREB3L3	located_in	GO:0005829	Reactome:R-HSA-8874202	TAS		C	Cyclic AMP-responsive element-binding protein 3-like protein 3	CREB3L3|CREBH|HYST1481	protein	taxon:9606	20160716	Reactome		
UniProtKB	Q68CJ9	CREB3L3	located_in	GO:0016020	GO_REF:0000024	ISS	UniProtKB:Q91XE9	C	Cyclic AMP-responsive element-binding protein 3-like protein 3	CREB3L3|CREBH|HYST1481	protein	taxon:9606	20150129	ParkinsonsUK-UCL		
UniProtKB	Q68CK6	ACSM2B	enables	GO:0004321	GO_REF:0000033	IBA	PANTHER:PTN001944787|RGD:727928	F	Acyl-coenzyme A synthetase ACSM2B, mitochondrial	ACSM2B|ACSM2|HYST1046	protein	taxon:9606	20170228	GO_Central		
UniProtKB	Q68CK6	ACSM2B	enables	GO:0005515	PMID:32296183	IPI	UniProtKB:P43364	F	Acyl-coenzyme A synthetase ACSM2B, mitochondrial	ACSM2B|ACSM2|HYST1046	protein	taxon:9606	20260725	IntAct		
UniProtKB	Q68CK6	ACSM2B	enables	GO:0015645	GO_REF:0000033	IBA	MGI:MGI:2152200|MGI:MGI:99538|PANTHER:PTN001944787|RGD:727928|UniProtKB:Q08AH1|UniProtKB:Q08AH3|UniProtKB:Q53FZ2|UniProtKB:Q68CK6|UniProtKB:Q9BEA2	F	Acyl-coenzyme A synthetase ACSM2B, mitochondrial	ACSM2B|ACSM2|HYST1046	protein	taxon:9606	20260530	GO_Central		
UniProtKB	Q68CK6	ACSM2B	enables	GO:0016405	Reactome:R-HSA-159443	TAS		F	Acyl-coenzyme A synthetase ACSM2B, mitochondrial	ACSM2B|ACSM2|HYST1046	protein	taxon:9606	20200515	Reactome		
UniProtKB	Q68CK6	ACSM2B	enables	GO:0016405	Reactome:R-HSA-159567	TAS		F	Acyl-coenzyme A synthetase ACSM2B, mitochondrial	ACSM2B|ACSM2|HYST1046	protein	taxon:9606	20200515	Reactome		
UniProtKB	Q68CK6	ACSM2B	enables	GO:0016405	Reactome:R-HSA-177157	TAS		F	Acyl-coenzyme A synthetase ACSM2B, mitochondrial	ACSM2B|ACSM2|HYST1046	protein	taxon:9606	20200515	Reactome		
UniProtKB	Q68CK6	ACSM2B	enables	GO:0016405	Reactome:R-HSA-9749971	TAS		F	Acyl-coenzyme A synthetase ACSM2B, mitochondrial	ACSM2B|ACSM2|HYST1046	protein	taxon:9606	20200515	Reactome		
UniProtKB	Q68CK6	ACSM2B	enables	GO:0018858	GO_REF:0000003	IEA	EC:6.2.1.25	F	Acyl-coenzyme A synthetase ACSM2B, mitochondrial	ACSM2B|ACSM2|HYST1046	protein	taxon:9606	20260727	UniProt		
UniProtKB	Q68CK6	ACSM2B	enables	GO:0018858	GO_REF:0000116	IEA	RHEA:10132	F	Acyl-coenzyme A synthetase ACSM2B, mitochondrial	ACSM2B|ACSM2|HYST1046	protein	taxon:9606	20260727	RHEA		
UniProtKB	Q68CK6	ACSM2B	enables	GO:0018858	PMID:10434065	IDA		F	Acyl-coenzyme A synthetase ACSM2B, mitochondrial	ACSM2B|ACSM2|HYST1046	protein	taxon:9606	20190604	UniProt		
UniProtKB	Q68CK6	ACSM2B	enables	GO:0018858	PMID:12616642	IDA		F	Acyl-coenzyme A synthetase ACSM2B, mitochondrial	ACSM2B|ACSM2|HYST1046	protein	taxon:9606	20190604	UniProt		
UniProtKB	Q68CK6	ACSM2B	enables	GO:0031955	GO_REF:0000116	IEA	RHEA:46172	F	Acyl-coenzyme A synthetase ACSM2B, mitochondrial	ACSM2B|ACSM2|HYST1046	protein	taxon:9606	20260727	RHEA		
UniProtKB	Q68CK6	ACSM2B	enables	GO:0031956	GO_REF:0000003	IEA	EC:6.2.1.2	F	Acyl-coenzyme A synthetase ACSM2B, mitochondrial	ACSM2B|ACSM2|HYST1046	protein	taxon:9606	20260727	UniProt		
UniProtKB	Q68CK6	ACSM2B	enables	GO:0031956	GO_REF:0000116	IEA	RHEA:33631|RHEA:43740|RHEA:48340	F	Acyl-coenzyme A synthetase ACSM2B, mitochondrial	ACSM2B|ACSM2|HYST1046	protein	taxon:9606	20260727	RHEA		
UniProtKB	Q68CK6	ACSM2B	enables	GO:0031956	GO_REF:0000117	IEA	ARBA:ARBA00086692	F	Acyl-coenzyme A synthetase ACSM2B, mitochondrial	ACSM2B|ACSM2|HYST1046	protein	taxon:9606	20260727	UniProt		
UniProtKB	Q68CK6	ACSM2B	enables	GO:0031956	PMID:10434065	EXP		F	Acyl-coenzyme A synthetase ACSM2B, mitochondrial	ACSM2B|ACSM2|HYST1046	protein	taxon:9606	20240916	UniProt		
UniProtKB	Q68CK6	ACSM2B	enables	GO:0102391	GO_REF:0000116	IEA	RHEA:33627	F	Acyl-coenzyme A synthetase ACSM2B, mitochondrial	ACSM2B|ACSM2|HYST1046	protein	taxon:9606	20260727	RHEA		
UniProtKB	Q68CK6	ACSM2B	enables	GO:0102391	PMID:10434065	EXP		F	Acyl-coenzyme A synthetase ACSM2B, mitochondrial	ACSM2B|ACSM2|HYST1046	protein	taxon:9606	20240916	UniProt		
UniProtKB	Q68CK6	ACSM2B	involved_in	GO:0006633	GO_REF:0000033	IBA	MGI:MGI:2152200|MGI:MGI:99538|PANTHER:PTN001944787	P	Acyl-coenzyme A synthetase ACSM2B, mitochondrial	ACSM2B|ACSM2|HYST1046	protein	taxon:9606	20170228	GO_Central		
UniProtKB	Q68CK6	ACSM2B	involved_in	GO:0006637	GO_REF:0000033	IBA	PANTHER:PTN001944787|RGD:727928|UniProtKB:Q08AH3	P	Acyl-coenzyme A synthetase ACSM2B, mitochondrial	ACSM2B|ACSM2|HYST1046	protein	taxon:9606	20200810	GO_Central		
UniProtKB	Q68CK6	ACSM2B	involved_in	GO:0006805	Reactome:R-HSA-177128	TAS		P	Acyl-coenzyme A synthetase ACSM2B, mitochondrial	ACSM2B|ACSM2|HYST1046	protein	taxon:9606	20260316	Reactome		
UniProtKB	Q68CK6	ACSM2B	involved_in	GO:0006805	Reactome:R-HSA-177135	TAS		P	Acyl-coenzyme A synthetase ACSM2B, mitochondrial	ACSM2B|ACSM2|HYST1046	protein	taxon:9606	20260316	Reactome		
UniProtKB	Q68CK6	ACSM2B	involved_in	GO:0006805	Reactome:R-HSA-177162	TAS		P	Acyl-coenzyme A synthetase ACSM2B, mitochondrial	ACSM2B|ACSM2|HYST1046	protein	taxon:9606	20260316	Reactome		
UniProtKB	Q68CK6	ACSM2B	involved_in	GO:0006805	Reactome:R-HSA-9749641	TAS		P	Acyl-coenzyme A synthetase ACSM2B, mitochondrial	ACSM2B|ACSM2|HYST1046	protein	taxon:9606	20260316	Reactome		
UniProtKB	Q68CK6	ACSM2B	is_active_in	GO:0005759	GO_REF:0000033	IBA	MGI:MGI:99538|PANTHER:PTN001292823|UniProtKB:Q08AH1	C	Acyl-coenzyme A synthetase ACSM2B, mitochondrial	ACSM2B|ACSM2|HYST1046	protein	taxon:9606	20170228	GO_Central		
UniProtKB	Q68CK6	ACSM2B	located_in	GO:0005739	GO_REF:0000044	IEA	UniProtKB-SubCell:SL-0173	C	Acyl-coenzyme A synthetase ACSM2B, mitochondrial	ACSM2B|ACSM2|HYST1046	protein	taxon:9606	20260727	UniProt		
UniProtKB	Q68CK6	ACSM2B	located_in	GO:0005739	PMID:10434065	EXP		C	Acyl-coenzyme A synthetase ACSM2B, mitochondrial	ACSM2B|ACSM2|HYST1046	protein	taxon:9606	20240916	UniProt		
UniProtKB	Q68CK6	ACSM2B	located_in	GO:0005739	PMID:12616642	IDA		C	Acyl-coenzyme A synthetase ACSM2B, mitochondrial	ACSM2B|ACSM2|HYST1046	protein	taxon:9606	20190604	UniProt		
UniProtKB	Q68CK6	ACSM2B	located_in	GO:0005739	PMID:19634011	NAS		C	Acyl-coenzyme A synthetase ACSM2B, mitochondrial	ACSM2B|ACSM2|HYST1046	protein	taxon:9606	20120516	BHF-UCL		
UniProtKB	Q68CK6	ACSM2B	located_in	GO:0005739	PMID:34800366	HTP		C	Acyl-coenzyme A synthetase ACSM2B, mitochondrial	ACSM2B|ACSM2|HYST1046	protein	taxon:9606	20240711	FlyBase		
UniProtKB	Q68CK6	ACSM2B	located_in	GO:0005759	Reactome:R-HSA-159443	TAS		C	Acyl-coenzyme A synthetase ACSM2B, mitochondrial	ACSM2B|ACSM2|HYST1046	protein	taxon:9606	20130528	Reactome		
UniProtKB	Q68CK6	ACSM2B	located_in	GO:0005759	Reactome:R-HSA-159567	TAS		C	Acyl-coenzyme A synthetase ACSM2B, mitochondrial	ACSM2B|ACSM2|HYST1046	protein	taxon:9606	20130528	Reactome		
UniProtKB	Q68CK6	ACSM2B	located_in	GO:0005759	Reactome:R-HSA-177157	TAS		C	Acyl-coenzyme A synthetase ACSM2B, mitochondrial	ACSM2B|ACSM2|HYST1046	protein	taxon:9606	20130528	Reactome		
UniProtKB	Q68CK6	ACSM2B	located_in	GO:0005759	Reactome:R-HSA-9749971	TAS		C	Acyl-coenzyme A synthetase ACSM2B, mitochondrial	ACSM2B|ACSM2|HYST1046	protein	taxon:9606	20130528	Reactome		
UniProtKB	Q68CL5	TPGS2	enables	GO:0005515	PMID:32296183	IPI	UniProtKB:Q5XKR4	F	Tubulin polyglutamylase complex subunit 2	TPGS2|C18orf10|HMFN0601|L17	protein	taxon:9606	20260725	IntAct		
UniProtKB	Q68CL5	TPGS2	enables	GO:0030674	PMID:34782749	IDA		F	Tubulin polyglutamylase complex subunit 2	TPGS2|C18orf10|HMFN0601|L17	protein	taxon:9606	20220218	UniProt	part_of(GO:0000226),occurs_in(GO:0005874),has_input(UniProtKB:O95922),directly_positively_regulates(GO:0070740)	
UniProtKB	Q68CL5	TPGS2	involved_in	GO:0000226	PMID:34782749	IDA		P	Tubulin polyglutamylase complex subunit 2	TPGS2|C18orf10|HMFN0601|L17	protein	taxon:9606	20220218	UniProt		
UniProtKB	Q68CL5	TPGS2	is_active_in	GO:0005874	PMID:34782749	IDA		C	Tubulin polyglutamylase complex subunit 2	TPGS2|C18orf10|HMFN0601|L17	protein	taxon:9606	20220218	UniProt		
UniProtKB	Q68CL5	TPGS2	located_in	GO:0005856	GO_REF:0000044	IEA	UniProtKB-SubCell:SL-0090	C	Tubulin polyglutamylase complex subunit 2	TPGS2|C18orf10|HMFN0601|L17	protein	taxon:9606	20260727	UniProt		
UniProtKB	Q68CL5	TPGS2	located_in	GO:0005874	PMID:35357568	NAS		C	Tubulin polyglutamylase complex subunit 2	TPGS2|C18orf10|HMFN0601|L17	protein	taxon:9606	20250126	ComplexPortal		
UniProtKB	Q68CL5	TPGS2	located_in	GO:0034451	GO_REF:0000044	IEA	UniProtKB-SubCell:SL-0485	C	Tubulin polyglutamylase complex subunit 2	TPGS2|C18orf10|HMFN0601|L17	protein	taxon:9606	20260727	UniProt		
UniProtKB	Q68CL5	TPGS2	part_of	GO:1902494	PMID:35357568	NAS		C	Tubulin polyglutamylase complex subunit 2	TPGS2|C18orf10|HMFN0601|L17	protein	taxon:9606	20250126	ComplexPortal		
UniProtKB	Q68CP4	HGSNAT	enables	GO:0015019	GO_REF:0000003	IEA	EC:2.3.1.78	F	Heparan-alpha-glucosaminide N-acetyltransferase	HGSNAT|TMEM76	protein	taxon:9606	20260727	UniProt		
UniProtKB	Q68CP4	HGSNAT	enables	GO:0015019	GO_REF:0000033	IBA	MGI:MGI:1196297|PANTHER:PTN000775704	F	Heparan-alpha-glucosaminide N-acetyltransferase	HGSNAT|TMEM76	protein	taxon:9606	20260512	GO_Central		
UniProtKB	Q68CP4	HGSNAT	enables	GO:0015019	GO_REF:0000107	IEA	UniProtKB:Q3UDW8|ensembl:ENSMUSP00000040356	F	Heparan-alpha-glucosaminide N-acetyltransferase	HGSNAT|TMEM76	protein	taxon:9606	20260724	Ensembl		
UniProtKB	Q68CP4	HGSNAT	enables	GO:0015019	GO_REF:0000116	IEA	RHEA:15125	F	Heparan-alpha-glucosaminide N-acetyltransferase	HGSNAT|TMEM76	protein	taxon:9606	20260727	RHEA		
UniProtKB	Q68CP4	HGSNAT	enables	GO:0015019	Reactome:R-HSA-2263492	TAS		F	Heparan-alpha-glucosaminide N-acetyltransferase	HGSNAT|TMEM76	protein	taxon:9606	20260222	Reactome		
UniProtKB	Q68CP4	HGSNAT	enables	GO:0015019	Reactome:R-HSA-9036056	TAS		F	Heparan-alpha-glucosaminide N-acetyltransferase	HGSNAT|TMEM76	protein	taxon:9606	20260222	Reactome		
UniProtKB	Q68CP4	HGSNAT	enables	GO:0016746	PMID:19823584	IDA		F	Heparan-alpha-glucosaminide N-acetyltransferase	HGSNAT|TMEM76	protein	taxon:9606	20101125	UniProt		
UniProtKB	Q68CP4	HGSNAT	enables	GO:0016746	PMID:20650889	IDA		F	Heparan-alpha-glucosaminide N-acetyltransferase	HGSNAT|TMEM76	protein	taxon:9606	20101104	UniProt		
UniProtKB	Q68CP4	HGSNAT	involved_in	GO:0007041	PMID:20650889	IDA		P	Heparan-alpha-glucosaminide N-acetyltransferase	HGSNAT|TMEM76	protein	taxon:9606	20101125	UniProt		
UniProtKB	Q68CP4	HGSNAT	involved_in	GO:0030200	GO_REF:0000033	IBA	FB:FBgn0029737|MGI:MGI:1196297|PANTHER:PTN000775704	P	Heparan-alpha-glucosaminide N-acetyltransferase	HGSNAT|TMEM76	protein	taxon:9606	20260512	GO_Central		
UniProtKB	Q68CP4	HGSNAT	involved_in	GO:0030200	GO_REF:0000107	IEA	UniProtKB:Q3UDW8|ensembl:ENSMUSP00000040356	P	Heparan-alpha-glucosaminide N-acetyltransferase	HGSNAT|TMEM76	protein	taxon:9606	20260724	Ensembl		
UniProtKB	Q68CP4	HGSNAT	involved_in	GO:0051259	PMID:20650889	IDA		P	Heparan-alpha-glucosaminide N-acetyltransferase	HGSNAT|TMEM76	protein	taxon:9606	20101125	UniProt		
UniProtKB	Q68CP4	HGSNAT	is_active_in	GO:0005765	GO_REF:0000033	IBA	PANTHER:PTN002827372|UniProtKB:Q68CP4	C	Heparan-alpha-glucosaminide N-acetyltransferase	HGSNAT|TMEM76	protein	taxon:9606	20260512	GO_Central		
UniProtKB	Q68CP4	HGSNAT	is_active_in	GO:0043202	GO_REF:0000107	IEA	UniProtKB:Q3UDW8|ensembl:ENSMUSP00000040356	C	Heparan-alpha-glucosaminide N-acetyltransferase	HGSNAT|TMEM76	protein	taxon:9606	20260724	Ensembl		
UniProtKB	Q68CP4	HGSNAT	located_in	GO:0005765	GO_REF:0000044	IEA	UniProtKB-SubCell:SL-0157	C	Heparan-alpha-glucosaminide N-acetyltransferase	HGSNAT|TMEM76	protein	taxon:9606	20260727	UniProt		
UniProtKB	Q68CP4	HGSNAT	located_in	GO:0005765	PMID:17897319	HDA		C	Heparan-alpha-glucosaminide N-acetyltransferase	HGSNAT|TMEM76	protein	taxon:9606	20130924	UniProt		
UniProtKB	Q68CP4	HGSNAT	located_in	GO:0005765	PMID:19823584	IDA		C	Heparan-alpha-glucosaminide N-acetyltransferase	HGSNAT|TMEM76	protein	taxon:9606	20101125	UniProt		
UniProtKB	Q68CP4	HGSNAT	located_in	GO:0005765	PMID:20650889	IDA		C	Heparan-alpha-glucosaminide N-acetyltransferase	HGSNAT|TMEM76	protein	taxon:9606	20101125	UniProt		
UniProtKB	Q68CP4	HGSNAT	located_in	GO:0005765	Reactome:R-HSA-1678660	TAS		C	Heparan-alpha-glucosaminide N-acetyltransferase	HGSNAT|TMEM76	protein	taxon:9606	20130516	Reactome		
UniProtKB	Q68CP4	HGSNAT	located_in	GO:0005765	Reactome:R-HSA-2090085	TAS		C	Heparan-alpha-glucosaminide N-acetyltransferase	HGSNAT|TMEM76	protein	taxon:9606	20130516	Reactome		
UniProtKB	Q68CP4	HGSNAT	located_in	GO:0005765	Reactome:R-HSA-2263492	TAS		C	Heparan-alpha-glucosaminide N-acetyltransferase	HGSNAT|TMEM76	protein	taxon:9606	20230403	Reactome		
UniProtKB	Q68CP4	HGSNAT	located_in	GO:0005765	Reactome:R-HSA-9036056	TAS		C	Heparan-alpha-glucosaminide N-acetyltransferase	HGSNAT|TMEM76	protein	taxon:9606	20230403	Reactome		
UniProtKB	Q68CP4	HGSNAT	located_in	GO:0005886	Reactome:R-HSA-6798747	TAS		C	Heparan-alpha-glucosaminide N-acetyltransferase	HGSNAT|TMEM76	protein	taxon:9606	20160716	Reactome		
UniProtKB	Q68CP4	HGSNAT	located_in	GO:0005886	Reactome:R-HSA-6799350	TAS		C	Heparan-alpha-glucosaminide N-acetyltransferase	HGSNAT|TMEM76	protein	taxon:9606	20160716	Reactome		
UniProtKB	Q68CP4	HGSNAT	located_in	GO:0035579	Reactome:R-HSA-6799350	TAS		C	Heparan-alpha-glucosaminide N-acetyltransferase	HGSNAT|TMEM76	protein	taxon:9606	20160716	Reactome		
UniProtKB	Q68CP4	HGSNAT	located_in	GO:0070821	Reactome:R-HSA-6798747	TAS		C	Heparan-alpha-glucosaminide N-acetyltransferase	HGSNAT|TMEM76	protein	taxon:9606	20160716	Reactome		
UniProtKB	Q68CP9	ARID2	enables	GO:0003677	GO_REF:0000002	IEA	InterPro:IPR001606|InterPro:IPR003150|InterPro:IPR036431	F	AT-rich interactive domain-containing protein 2	ARID2|BAF200|KIAA1557	protein	taxon:9606	20260727	InterPro		
UniProtKB	Q68CP9	ARID2	enables	GO:0003677	GO_REF:0000033	IBA	AGI_LocusCode:AT1G04880|AGI_LocusCode:AT1G76110|PANTHER:PTN008710705|UniProtKB:Q68CP9	F	AT-rich interactive domain-containing protein 2	ARID2|BAF200|KIAA1557	protein	taxon:9606	20250413	GO_Central		
UniProtKB	Q68CP9	ARID2	enables	GO:0003677	PMID:15640446	IDA		F	AT-rich interactive domain-containing protein 2	ARID2|BAF200|KIAA1557	protein	taxon:9606	20050405	GDB		
UniProtKB	Q68CP9	ARID2	enables	GO:0005515	PMID:15985610	IPI	UniProtKB:P51532	F	AT-rich interactive domain-containing protein 2	ARID2|BAF200|KIAA1557	protein	taxon:9606	20260725	IntAct		
UniProtKB	Q68CP9	ARID2	enables	GO:0005515	PMID:15985610	IPI	UniProtKB:Q12824	F	AT-rich interactive domain-containing protein 2	ARID2|BAF200|KIAA1557	protein	taxon:9606	20260725	IntAct		
UniProtKB	Q68CP9	ARID2	enables	GO:0005515	PMID:15985610	IPI	UniProtKB:Q86U86	F	AT-rich interactive domain-containing protein 2	ARID2|BAF200|KIAA1557	protein	taxon:9606	20260725	IntAct		
UniProtKB	Q68CP9	ARID2	enables	GO:0005515	PMID:15985610	IPI	UniProtKB:Q969G3	F	AT-rich interactive domain-containing protein 2	ARID2|BAF200|KIAA1557	protein	taxon:9606	20260725	IntAct		
UniProtKB	Q68CP9	ARID2	enables	GO:0005515	PMID:22140357	IPI	UniProtKB:P51532	F	AT-rich interactive domain-containing protein 2	ARID2|BAF200|KIAA1557	protein	taxon:9606	20260725	IntAct		
UniProtKB	Q68CP9	ARID2	enables	GO:0005515	PMID:24981860	IPI	UniProtKB:Q12824	F	AT-rich interactive domain-containing protein 2	ARID2|BAF200|KIAA1557	protein	taxon:9606	20260725	IntAct		
UniProtKB	Q68CP9	ARID2	enables	GO:0005515	PMID:24981860	IPI	UniProtKB:Q969G3	F	AT-rich interactive domain-containing protein 2	ARID2|BAF200|KIAA1557	protein	taxon:9606	20260725	IntAct		
UniProtKB	Q68CP9	ARID2	enables	GO:0005515	PMID:30108113	IPI	UniProtKB:Q12824	F	AT-rich interactive domain-containing protein 2	ARID2|BAF200|KIAA1557	protein	taxon:9606	20260725	IntAct		
UniProtKB	Q68CP9	ARID2	enables	GO:0005515	PMID:31759698	IPI	UniProtKB:Q12824	F	AT-rich interactive domain-containing protein 2	ARID2|BAF200|KIAA1557	protein	taxon:9606	20260725	IntAct		
UniProtKB	Q68CP9	ARID2	enables	GO:0005515	PMID:33961781	IPI	UniProtKB:Q12824	F	AT-rich interactive domain-containing protein 2	ARID2|BAF200|KIAA1557	protein	taxon:9606	20260725	IntAct		
UniProtKB	Q68CP9	ARID2	enables	GO:0005515	PMID:33961781	IPI	UniProtKB:Q969G3	F	AT-rich interactive domain-containing protein 2	ARID2|BAF200|KIAA1557	protein	taxon:9606	20260725	IntAct		
UniProtKB	Q68CP9	ARID2	enables	GO:0005515	PMID:34591612	IPI	UniProtKB:Q12824	F	AT-rich interactive domain-containing protein 2	ARID2|BAF200|KIAA1557	protein	taxon:9606	20260725	IntAct		
UniProtKB	Q68CP9	ARID2	enables	GO:0005515	PMID:35271311	IPI	UniProtKB:P51532	F	AT-rich interactive domain-containing protein 2	ARID2|BAF200|KIAA1557	protein	taxon:9606	20260725	IntAct		
UniProtKB	Q68CP9	ARID2	enables	GO:0005515	PMID:40205054	IPI	UniProtKB:Q969G3	F	AT-rich interactive domain-containing protein 2	ARID2|BAF200|KIAA1557	protein	taxon:9606	20260725	IntAct		
UniProtKB	Q68CP9	ARID2	enables	GO:0140658	PMID:8895581	IDA		F	AT-rich interactive domain-containing protein 2	ARID2|BAF200|KIAA1557	protein	taxon:9606	20251213	BHF-UCL		
UniProtKB	Q68CP9	ARID2	involved_in	GO:0006338	PMID:10078207	NAS		P	AT-rich interactive domain-containing protein 2	ARID2|BAF200|KIAA1557	protein	taxon:9606	20251211	ComplexPortal		
UniProtKB	Q68CP9	ARID2	involved_in	GO:0006338	PMID:8895581	IDA		P	AT-rich interactive domain-containing protein 2	ARID2|BAF200|KIAA1557	protein	taxon:9606	20251213	BHF-UCL		
UniProtKB	Q68CP9	ARID2	involved_in	GO:0006355	GO_REF:0000002	IEA	InterPro:IPR003150	P	AT-rich interactive domain-containing protein 2	ARID2|BAF200|KIAA1557	protein	taxon:9606	20260727	InterPro		
UniProtKB	Q68CP9	ARID2	involved_in	GO:0006357	PMID:18809673	NAS		P	AT-rich interactive domain-containing protein 2	ARID2|BAF200|KIAA1557	protein	taxon:9606	20251211	ComplexPortal		
UniProtKB	Q68CP9	ARID2	involved_in	GO:0008285	PMID:26169693	IDA		P	AT-rich interactive domain-containing protein 2	ARID2|BAF200|KIAA1557	protein	taxon:9606	20160517	BHF-UCL		
UniProtKB	Q68CP9	ARID2	involved_in	GO:0030071	PMID:25066234	NAS		P	AT-rich interactive domain-containing protein 2	ARID2|BAF200|KIAA1557	protein	taxon:9606	20251211	ComplexPortal		
UniProtKB	Q68CP9	ARID2	involved_in	GO:0030336	PMID:26169693	IDA		P	AT-rich interactive domain-containing protein 2	ARID2|BAF200|KIAA1557	protein	taxon:9606	20160517	BHF-UCL		
UniProtKB	Q68CP9	ARID2	involved_in	GO:0045582	PMID:12110891	NAS		P	AT-rich interactive domain-containing protein 2	ARID2|BAF200|KIAA1557	protein	taxon:9606	20251211	ComplexPortal		
UniProtKB	Q68CP9	ARID2	involved_in	GO:0045597	PMID:11790558	NAS		P	AT-rich interactive domain-containing protein 2	ARID2|BAF200|KIAA1557	protein	taxon:9606	20251211	ComplexPortal		
UniProtKB	Q68CP9	ARID2	involved_in	GO:0045663	PMID:15985610	NAS		P	AT-rich interactive domain-containing protein 2	ARID2|BAF200|KIAA1557	protein	taxon:9606	20251211	ComplexPortal		
UniProtKB	Q68CP9	ARID2	involved_in	GO:0070316	PMID:11790558	NAS		P	AT-rich interactive domain-containing protein 2	ARID2|BAF200|KIAA1557	protein	taxon:9606	20251211	ComplexPortal		
UniProtKB	Q68CP9	ARID2	involved_in	GO:1905168	PMID:28381560	IMP		P	AT-rich interactive domain-containing protein 2	ARID2|BAF200|KIAA1557	protein	taxon:9606	20170408	CACAO		
UniProtKB	Q68CP9	ARID2	involved_in	GO:2000045	PMID:10778858	NAS		P	AT-rich interactive domain-containing protein 2	ARID2|BAF200|KIAA1557	protein	taxon:9606	20251211	ComplexPortal		
UniProtKB	Q68CP9	ARID2	involved_in	GO:2000781	PMID:25066234	NAS		P	AT-rich interactive domain-containing protein 2	ARID2|BAF200|KIAA1557	protein	taxon:9606	20251211	ComplexPortal		
UniProtKB	Q68CP9	ARID2	involved_in	GO:2000819	PMID:12215535	NAS		P	AT-rich interactive domain-containing protein 2	ARID2|BAF200|KIAA1557	protein	taxon:9606	20251211	ComplexPortal		
UniProtKB	Q68CP9	ARID2	is_active_in	GO:0005634	GO_REF:0000033	IBA	AGI_LocusCode:AT1G76110|PANTHER:PTN008710705|UniProtKB:Q68CP9	C	AT-rich interactive domain-containing protein 2	ARID2|BAF200|KIAA1557	protein	taxon:9606	20240606	GO_Central		
UniProtKB	Q68CP9	ARID2	located_in	GO:0000776	PMID:11078522	NAS		C	AT-rich interactive domain-containing protein 2	ARID2|BAF200|KIAA1557	protein	taxon:9606	20251211	ComplexPortal		
UniProtKB	Q68CP9	ARID2	located_in	GO:0000785	PMID:12192000	NAS		C	AT-rich interactive domain-containing protein 2	ARID2|BAF200|KIAA1557	protein	taxon:9606	20251211	ComplexPortal		
UniProtKB	Q68CP9	ARID2	located_in	GO:0005634	GO_REF:0000044	IEA	UniProtKB-SubCell:SL-0191	C	AT-rich interactive domain-containing protein 2	ARID2|BAF200|KIAA1557	protein	taxon:9606	20260727	UniProt		
UniProtKB	Q68CP9	ARID2	located_in	GO:0005654	GO_REF:0000052	IDA		C	AT-rich interactive domain-containing protein 2	ARID2|BAF200|KIAA1557	protein	taxon:9606	20251115	HPA		
UniProtKB	Q68CP9	ARID2	located_in	GO:0005654	Reactome:R-HSA-9932440	TAS		C	AT-rich interactive domain-containing protein 2	ARID2|BAF200|KIAA1557	protein	taxon:9606	20140108	Reactome		
UniProtKB	Q68CP9	ARID2	located_in	GO:0005654	Reactome:R-HSA-9932832	TAS		C	AT-rich interactive domain-containing protein 2	ARID2|BAF200|KIAA1557	protein	taxon:9606	20140108	Reactome		
UniProtKB	Q68CP9	ARID2	located_in	GO:0005654	Reactome:R-HSA-9932843	TAS		C	AT-rich interactive domain-containing protein 2	ARID2|BAF200|KIAA1557	protein	taxon:9606	20140108	Reactome		
UniProtKB	Q68CP9	ARID2	located_in	GO:0005654	Reactome:R-HSA-9933237	TAS		C	AT-rich interactive domain-containing protein 2	ARID2|BAF200|KIAA1557	protein	taxon:9606	20140108	Reactome		
UniProtKB	Q68CP9	ARID2	located_in	GO:0016363	PMID:9128241	NAS		C	AT-rich interactive domain-containing protein 2	ARID2|BAF200|KIAA1557	protein	taxon:9606	20251211	ComplexPortal		
UniProtKB	Q68CP9	ARID2	part_of	GO:0016514	PMID:8895581	IDA		C	AT-rich interactive domain-containing protein 2	ARID2|BAF200|KIAA1557	protein	taxon:9606	20210910	BHF-UCL		
UniProtKB	Q68CP9	ARID2	part_of	GO:0016586	PMID:8804307	NAS		C	AT-rich interactive domain-containing protein 2	ARID2|BAF200|KIAA1557	protein	taxon:9606	20251211	ComplexPortal		
UniProtKB	Q68CQ1	MROH7	is_active_in	GO:0005737	GO_REF:0000033	IBA	AGI_LocusCode:AT2G36810|FB:FBgn0040236|MGI:MGI:1916689|MGI:MGI:1921905|PANTHER:PTN000563696|UniProtKB:Q8NDA8|WB:WBGene00016418|dictyBase:DDB_G0291161	C	Maestro heat-like repeat-containing protein family member 7	MROH7|C1orf175|HEATR8	protein	taxon:9606	20250903	GO_Central		
UniProtKB	Q68CQ1	MROH7	located_in	GO:0005576	PMID:22664934	HDA		C	Maestro heat-like repeat-containing protein family member 7	MROH7|C1orf175|HEATR8	protein	taxon:9606	20131220	UniProt	part_of(UBERON:0001827)	
UniProtKB	Q68CQ1	MROH7	located_in	GO:0005737	GO_REF:0000117	IEA	ARBA:ARBA00026971	C	Maestro heat-like repeat-containing protein family member 7	MROH7|C1orf175|HEATR8	protein	taxon:9606	20260727	UniProt		
UniProtKB	Q68CQ1	MROH7	located_in	GO:0016020	GO_REF:0000044	IEA	UniProtKB-SubCell:SL-0162	C	Maestro heat-like repeat-containing protein family member 7	MROH7|C1orf175|HEATR8	protein	taxon:9606	20260727	UniProt		
UniProtKB	Q68CQ4	UTP25	enables	GO:0003723	PMID:22658674	HDA		F	U3 small nucleolar RNA-associated protein 25 homolog	UTP25|C1orf107|DEF|DIEXF	protein	taxon:9606	20140203	UniProt		
UniProtKB	Q68CQ4	UTP25	enables	GO:0005515	PMID:23357851	IPI	UniProtKB:P20807	F	U3 small nucleolar RNA-associated protein 25 homolog	UTP25|C1orf107|DEF|DIEXF	protein	taxon:9606	20180615	UniProt		
UniProtKB	Q68CQ4	UTP25	enables	GO:0005515	PMID:25416956	IPI	UniProtKB:P43364-2	F	U3 small nucleolar RNA-associated protein 25 homolog	UTP25|C1orf107|DEF|DIEXF	protein	taxon:9606	20260725	IntAct		
UniProtKB	Q68CQ4	UTP25	enables	GO:0005515	PMID:25416956	IPI	UniProtKB:Q8NHQ1	F	U3 small nucleolar RNA-associated protein 25 homolog	UTP25|C1orf107|DEF|DIEXF	protein	taxon:9606	20260725	IntAct		
UniProtKB	Q68CQ4	UTP25	enables	GO:0005515	PMID:25416956	IPI	UniProtKB:Q8TD10	F	U3 small nucleolar RNA-associated protein 25 homolog	UTP25|C1orf107|DEF|DIEXF	protein	taxon:9606	20260725	IntAct		
UniProtKB	Q68CQ4	UTP25	enables	GO:0005515	PMID:25416956	IPI	UniProtKB:Q96T51	F	U3 small nucleolar RNA-associated protein 25 homolog	UTP25|C1orf107|DEF|DIEXF	protein	taxon:9606	20260725	IntAct		
UniProtKB	Q68CQ4	UTP25	enables	GO:0005515	PMID:25416956	IPI	UniProtKB:Q9UJV3-2	F	U3 small nucleolar RNA-associated protein 25 homolog	UTP25|C1orf107|DEF|DIEXF	protein	taxon:9606	20260725	IntAct		
UniProtKB	Q68CQ4	UTP25	enables	GO:0005515	PMID:27657329	IPI	UniProtKB:P20807	F	U3 small nucleolar RNA-associated protein 25 homolog	UTP25|C1orf107|DEF|DIEXF	protein	taxon:9606	20210318	UniProt		
UniProtKB	Q68CQ4	UTP25	enables	GO:0005515	PMID:29892012	IPI	UniProtKB:Q8NHQ1	F	U3 small nucleolar RNA-associated protein 25 homolog	UTP25|C1orf107|DEF|DIEXF	protein	taxon:9606	20260725	IntAct		
UniProtKB	Q68CQ4	UTP25	enables	GO:0005515	PMID:29892012	IPI	UniProtKB:Q8TD10	F	U3 small nucleolar RNA-associated protein 25 homolog	UTP25|C1orf107|DEF|DIEXF	protein	taxon:9606	20260725	IntAct		
UniProtKB	Q68CQ4	UTP25	enables	GO:0005515	PMID:29892012	IPI	UniProtKB:Q96T51	F	U3 small nucleolar RNA-associated protein 25 homolog	UTP25|C1orf107|DEF|DIEXF	protein	taxon:9606	20260725	IntAct		
UniProtKB	Q68CQ4	UTP25	enables	GO:0005515	PMID:31515488	IPI	UniProtKB:Q8NHQ1	F	U3 small nucleolar RNA-associated protein 25 homolog	UTP25|C1orf107|DEF|DIEXF	protein	taxon:9606	20260725	IntAct		
UniProtKB	Q68CQ4	UTP25	enables	GO:0005515	PMID:31515488	IPI	UniProtKB:Q96T51	F	U3 small nucleolar RNA-associated protein 25 homolog	UTP25|C1orf107|DEF|DIEXF	protein	taxon:9606	20260725	IntAct		
UniProtKB	Q68CQ4	UTP25	enables	GO:0005515	PMID:31515488	IPI	UniProtKB:Q96T51-2	F	U3 small nucleolar RNA-associated protein 25 homolog	UTP25|C1orf107|DEF|DIEXF	protein	taxon:9606	20260725	IntAct		
UniProtKB	Q68CQ4	UTP25	enables	GO:0005515	PMID:32296183	IPI	UniProtKB:Q6FHY5	F	U3 small nucleolar RNA-associated protein 25 homolog	UTP25|C1orf107|DEF|DIEXF	protein	taxon:9606	20260725	IntAct		
UniProtKB	Q68CQ4	UTP25	enables	GO:0005515	PMID:32296183	IPI	UniProtKB:Q8NHQ1	F	U3 small nucleolar RNA-associated protein 25 homolog	UTP25|C1orf107|DEF|DIEXF	protein	taxon:9606	20260725	IntAct		
UniProtKB	Q68CQ4	UTP25	enables	GO:0005515	PMID:32296183	IPI	UniProtKB:Q96CW1	F	U3 small nucleolar RNA-associated protein 25 homolog	UTP25|C1orf107|DEF|DIEXF	protein	taxon:9606	20260725	IntAct		
UniProtKB	Q68CQ4	UTP25	enables	GO:0005515	PMID:32296183	IPI	UniProtKB:Q96DT7-3	F	U3 small nucleolar RNA-associated protein 25 homolog	UTP25|C1orf107|DEF|DIEXF	protein	taxon:9606	20260725	IntAct		
UniProtKB	Q68CQ4	UTP25	enables	GO:0005515	PMID:32296183	IPI	UniProtKB:Q96T51-2	F	U3 small nucleolar RNA-associated protein 25 homolog	UTP25|C1orf107|DEF|DIEXF	protein	taxon:9606	20260725	IntAct		
UniProtKB	Q68CQ4	UTP25	enables	GO:0005515	PMID:32296183	IPI	UniProtKB:Q9BVG3	F	U3 small nucleolar RNA-associated protein 25 homolog	UTP25|C1orf107|DEF|DIEXF	protein	taxon:9606	20260725	IntAct		
UniProtKB	Q68CQ4	UTP25	enables	GO:0005515	PMID:32296183	IPI	UniProtKB:Q9C026	F	U3 small nucleolar RNA-associated protein 25 homolog	UTP25|C1orf107|DEF|DIEXF	protein	taxon:9606	20260725	IntAct		
UniProtKB	Q68CQ4	UTP25	enables	GO:0005515	PMID:33961781	IPI	UniProtKB:Q96CW1	F	U3 small nucleolar RNA-associated protein 25 homolog	UTP25|C1orf107|DEF|DIEXF	protein	taxon:9606	20260725	IntAct		
UniProtKB	Q68CQ4	UTP25	enables	GO:0019843	GO_REF:0000033	IBA	PANTHER:PTN000309515|SGD:S000001353	F	U3 small nucleolar RNA-associated protein 25 homolog	UTP25|C1orf107|DEF|DIEXF	protein	taxon:9606	20170228	GO_Central		
UniProtKB	Q68CQ4	UTP25	enables	GO:0034511	GO_REF:0000002	IEA	InterPro:IPR010678	F	U3 small nucleolar RNA-associated protein 25 homolog	UTP25|C1orf107|DEF|DIEXF	protein	taxon:9606	20260727	InterPro		
UniProtKB	Q68CQ4	UTP25	enables	GO:0034511	GO_REF:0000033	IBA	PANTHER:PTN000309515|SGD:S000001353	F	U3 small nucleolar RNA-associated protein 25 homolog	UTP25|C1orf107|DEF|DIEXF	protein	taxon:9606	20170228	GO_Central		
UniProtKB	Q68CQ4	UTP25	involved_in	GO:0000462	GO_REF:0000033	IBA	PANTHER:PTN000309515|SGD:S000001353|ZFIN:ZDB-GENE-021217-2	P	U3 small nucleolar RNA-associated protein 25 homolog	UTP25|C1orf107|DEF|DIEXF	protein	taxon:9606	20170228	GO_Central		
UniProtKB	Q68CQ4	UTP25	involved_in	GO:0006364	GO_REF:0000002	IEA	InterPro:IPR010678	P	U3 small nucleolar RNA-associated protein 25 homolog	UTP25|C1orf107|DEF|DIEXF	protein	taxon:9606	20260727	InterPro		
UniProtKB	Q68CQ4	UTP25	involved_in	GO:0030163	PMID:23357851	IMP		P	U3 small nucleolar RNA-associated protein 25 homolog	UTP25|C1orf107|DEF|DIEXF	protein	taxon:9606	20180615	UniProt		
UniProtKB	Q68CQ4	UTP25	involved_in	GO:0031648	PMID:23357851	IMP		P	U3 small nucleolar RNA-associated protein 25 homolog	UTP25|C1orf107|DEF|DIEXF	protein	taxon:9606	20180615	UniProt		
UniProtKB	Q68CQ4	UTP25	involved_in	GO:0040019	GO_REF:0000024	ISS	UniProtKB:Q8BTT6	P	U3 small nucleolar RNA-associated protein 25 homolog	UTP25|C1orf107|DEF|DIEXF	protein	taxon:9606	20180614	UniProt		
UniProtKB	Q68CQ4	UTP25	involved_in	GO:0048568	PMID:27657329	IMP		P	U3 small nucleolar RNA-associated protein 25 homolog	UTP25|C1orf107|DEF|DIEXF	protein	taxon:9606	20210318	UniProt		
UniProtKB	Q68CQ4	UTP25	involved_in	GO:1902570	PMID:27657329	IDA		P	U3 small nucleolar RNA-associated protein 25 homolog	UTP25|C1orf107|DEF|DIEXF	protein	taxon:9606	20210318	UniProt		
UniProtKB	Q68CQ4	UTP25	located_in	GO:0005654	Reactome:R-HSA-6791221	TAS		C	U3 small nucleolar RNA-associated protein 25 homolog	UTP25|C1orf107|DEF|DIEXF	protein	taxon:9606	20150815	Reactome		
UniProtKB	Q68CQ4	UTP25	located_in	GO:0005654	Reactome:R-HSA-6791222	TAS		C	U3 small nucleolar RNA-associated protein 25 homolog	UTP25|C1orf107|DEF|DIEXF	protein	taxon:9606	20150815	Reactome		
UniProtKB	Q68CQ4	UTP25	located_in	GO:0005654	Reactome:R-HSA-6791227	TAS		C	U3 small nucleolar RNA-associated protein 25 homolog	UTP25|C1orf107|DEF|DIEXF	protein	taxon:9606	20150815	Reactome		
UniProtKB	Q68CQ4	UTP25	located_in	GO:0005654	Reactome:R-HSA-6791228	TAS		C	U3 small nucleolar RNA-associated protein 25 homolog	UTP25|C1orf107|DEF|DIEXF	protein	taxon:9606	20150815	Reactome		
UniProtKB	Q68CQ4	UTP25	located_in	GO:0005730	GO_REF:0000002	IEA	InterPro:IPR010678	C	U3 small nucleolar RNA-associated protein 25 homolog	UTP25|C1orf107|DEF|DIEXF	protein	taxon:9606	20260727	InterPro		
UniProtKB	Q68CQ4	UTP25	located_in	GO:0005730	GO_REF:0000044	IEA	UniProtKB-SubCell:SL-0188	C	U3 small nucleolar RNA-associated protein 25 homolog	UTP25|C1orf107|DEF|DIEXF	protein	taxon:9606	20260727	UniProt		
UniProtKB	Q68CQ4	UTP25	located_in	GO:0005730	PMID:23357851	IDA		C	U3 small nucleolar RNA-associated protein 25 homolog	UTP25|C1orf107|DEF|DIEXF	protein	taxon:9606	20170703	HGNC		
UniProtKB	Q68CQ4	UTP25	located_in	GO:0005730	PMID:27657329	IDA		C	U3 small nucleolar RNA-associated protein 25 homolog	UTP25|C1orf107|DEF|DIEXF	protein	taxon:9606	20210318	UniProt		
UniProtKB	Q68CQ4	UTP25	part_of	GO:0032040	GO_REF:0000033	IBA	PANTHER:PTN000309515|SGD:S000001353	C	U3 small nucleolar RNA-associated protein 25 homolog	UTP25|C1orf107|DEF|DIEXF	protein	taxon:9606	20170228	GO_Central		
UniProtKB	Q68CQ7	GLT8D1	enables	GO:0016757	GO_REF:0000002	IEA	InterPro:IPR002495	F	Glycosyltransferase 8 domain-containing protein 1	GLT8D1|GALA4A|AD-017|MSTP137|UNQ572/PRO1134	protein	taxon:9606	20260727	InterPro		
UniProtKB	Q68CQ7	GLT8D1	enables	GO:0046527	GO_REF:0000033	IBA	PANTHER:PTN004435860|UniProtKB:P19817|UniProtKB:P27128|UniProtKB:P27129	F	Glycosyltransferase 8 domain-containing protein 1	GLT8D1|GALA4A|AD-017|MSTP137|UNQ572/PRO1134	protein	taxon:9606	20260529	GO_Central		
UniProtKB	Q68CQ7	GLT8D1	is_active_in	GO:0005794	GO_REF:0000033	IBA	AGI_LocusCode:AT1G02720|AGI_LocusCode:AT1G13250|AGI_LocusCode:AT1G70090|AGI_LocusCode:AT3G50760|AGI_LocusCode:AT3G62660|PANTHER:PTN001012071|UniProtKB:Q68CQ7	C	Glycosyltransferase 8 domain-containing protein 1	GLT8D1|GALA4A|AD-017|MSTP137|UNQ572/PRO1134	protein	taxon:9606	20260529	GO_Central		
UniProtKB	Q68CQ7	GLT8D1	located_in	GO:0000139	GO_REF:0000044	IEA	UniProtKB-SubCell:SL-0134	C	Glycosyltransferase 8 domain-containing protein 1	GLT8D1|GALA4A|AD-017|MSTP137|UNQ572/PRO1134	protein	taxon:9606	20260727	UniProt		
UniProtKB	Q68CQ7	GLT8D1	located_in	GO:0000139	PMID:34746377	EXP		C	Glycosyltransferase 8 domain-containing protein 1	GLT8D1|GALA4A|AD-017|MSTP137|UNQ572/PRO1134	protein	taxon:9606	20251027	UniProt		
UniProtKB	Q68CQ7	GLT8D1	located_in	GO:0016020	PMID:19946888	HDA		C	Glycosyltransferase 8 domain-containing protein 1	GLT8D1|GALA4A|AD-017|MSTP137|UNQ572/PRO1134	protein	taxon:9606	20140627	UniProt		
UniProtKB	Q68CR1	SEL1L3	located_in	GO:0016020	GO_REF:0000044	IEA	UniProtKB-SubCell:SL-0162	C	Protein sel-1 homolog 3	SEL1L3|KIAA0746	protein	taxon:9606	20260727	UniProt		
UniProtKB	Q68CR7	LRRC66	located_in	GO:0016020	GO_REF:0000044	IEA	UniProtKB-SubCell:SL-0162	C	Leucine-rich repeat-containing protein 66	LRRC66	protein	taxon:9606	20260727	UniProt		
UniProtKB	Q68CZ1	RPGRIP1L	enables	GO:0005515	PMID:19430481	IPI	UniProtKB:Q92834	F	Protein fantom	RPGRIP1L|FTM|KIAA1005|NPHP8	protein	taxon:9606	20111006	UniProt		
UniProtKB	Q68CZ1	RPGRIP1L	enables	GO:0005515	PMID:19430481	IPI	UniProtKB:Q9R0X5	F	Protein fantom	RPGRIP1L|FTM|KIAA1005|NPHP8	protein	taxon:9606	20260725	IntAct		
UniProtKB	Q68CZ1	RPGRIP1L	enables	GO:0005515	PMID:21565611	IPI	UniProtKB:O75161	F	Protein fantom	RPGRIP1L|FTM|KIAA1005|NPHP8	protein	taxon:9606	20110616	UniProt		
UniProtKB	Q68CZ1	RPGRIP1L	enables	GO:0005515	PMID:21565611	IPI	UniProtKB:Q15051	F	Protein fantom	RPGRIP1L|FTM|KIAA1005|NPHP8	protein	taxon:9606	20110616	UniProt		
UniProtKB	Q68CZ1	RPGRIP1L	enables	GO:0005515	PMID:26638075	IPI	UniProtKB:O75161	F	Protein fantom	RPGRIP1L|FTM|KIAA1005|NPHP8	protein	taxon:9606	20260725	IntAct		
UniProtKB	Q68CZ1	RPGRIP1L	enables	GO:0005515	PMID:30471718	IPI	UniProtKB:O75161	F	Protein fantom	RPGRIP1L|FTM|KIAA1005|NPHP8	protein	taxon:9606	20260725	IntAct		
UniProtKB	Q68CZ1	RPGRIP1L	enables	GO:0005515	PMID:40739040	IPI	UniProtKB:O75161	F	Protein fantom	RPGRIP1L|FTM|KIAA1005|NPHP8	protein	taxon:9606	20260725	IntAct		
UniProtKB	Q68CZ1	RPGRIP1L	enables	GO:0031870	GO_REF:0000033	IBA	PANTHER:PTN000369815|UniProtKB:Q68CZ1	F	Protein fantom	RPGRIP1L|FTM|KIAA1005|NPHP8	protein	taxon:9606	20200618	GO_Central		
UniProtKB	Q68CZ1	RPGRIP1L	enables	GO:0031870	PMID:19464661	IPI	UniProtKB:P21731	F	Protein fantom	RPGRIP1L|FTM|KIAA1005|NPHP8	protein	taxon:9606	20091120	UniProt		
UniProtKB	Q68CZ1	RPGRIP1L	involved_in	GO:0009966	GO_REF:0000117	IEA	ARBA:ARBA00027204	P	Protein fantom	RPGRIP1L|FTM|KIAA1005|NPHP8	protein	taxon:9606	20260727	UniProt		
UniProtKB	Q68CZ1	RPGRIP1L	involved_in	GO:0045744	PMID:19464661	IDA		P	Protein fantom	RPGRIP1L|FTM|KIAA1005|NPHP8	protein	taxon:9606	20091120	UniProt		
UniProtKB	Q68CZ1	RPGRIP1L	involved_in	GO:1904491	PMID:28401750	NAS		P	Protein fantom	RPGRIP1L|FTM|KIAA1005|NPHP8	protein	taxon:9606	20240823	ComplexPortal		
UniProtKB	Q68CZ1	RPGRIP1L	involved_in	GO:1905515	GO_REF:0000033	IBA	MGI:MGI:1920563|PANTHER:PTN000369810|WB:WBGene00007490	P	Protein fantom	RPGRIP1L|FTM|KIAA1005|NPHP8	protein	taxon:9606	20200618	GO_Central		
UniProtKB	Q68CZ1	RPGRIP1L	is_active_in	GO:0032391	GO_REF:0000033	IBA	MGI:MGI:1932134|PANTHER:PTN002682000|RGD:1311099	C	Protein fantom	RPGRIP1L|FTM|KIAA1005|NPHP8	protein	taxon:9606	20200618	GO_Central		
UniProtKB	Q68CZ1	RPGRIP1L	located_in	GO:0005737	GO_REF:0000044	IEA	UniProtKB-SubCell:SL-0086	C	Protein fantom	RPGRIP1L|FTM|KIAA1005|NPHP8	protein	taxon:9606	20260727	UniProt		
UniProtKB	Q68CZ1	RPGRIP1L	located_in	GO:0005737	GO_REF:0000117	IEA	ARBA:ARBA00026971	C	Protein fantom	RPGRIP1L|FTM|KIAA1005|NPHP8	protein	taxon:9606	20260727	UniProt		
UniProtKB	Q68CZ1	RPGRIP1L	located_in	GO:0005737	PMID:17558409	IDA		C	Protein fantom	RPGRIP1L|FTM|KIAA1005|NPHP8	protein	taxon:9606	20070906	MGI		
UniProtKB	Q68CZ1	RPGRIP1L	located_in	GO:0005813	GO_REF:0000044	IEA	UniProtKB-SubCell:SL-0048	C	Protein fantom	RPGRIP1L|FTM|KIAA1005|NPHP8	protein	taxon:9606	20260727	UniProt		
UniProtKB	Q68CZ1	RPGRIP1L	located_in	GO:0005813	PMID:17558409	IDA		C	Protein fantom	RPGRIP1L|FTM|KIAA1005|NPHP8	protein	taxon:9606	20070906	MGI		
```
