## Supplementary Information section 4 code base for "Hypothesis: A modern human range expansion ∼300,000 years ago had a critical role in Neandertal origins": goa_human.gaf (part 89 of 148)

```
UniProtKB	Q68CZ1	RPGRIP1L	located_in	GO:0005813	PMID:21399614	IDA		C	Protein fantom	RPGRIP1L|FTM|KIAA1005|NPHP8	protein	taxon:9606	20110517	UniProt		
UniProtKB	Q68CZ1	RPGRIP1L	located_in	GO:0005829	GO_REF:0000052	IDA		C	Protein fantom	RPGRIP1L|FTM|KIAA1005|NPHP8	protein	taxon:9606	20251115	HPA		
UniProtKB	Q68CZ1	RPGRIP1L	located_in	GO:0005829	Reactome:R-HSA-5617816	TAS		C	Protein fantom	RPGRIP1L|FTM|KIAA1005|NPHP8	protein	taxon:9606	20260222	Reactome		
UniProtKB	Q68CZ1	RPGRIP1L	located_in	GO:0005829	Reactome:R-HSA-5626681	TAS		C	Protein fantom	RPGRIP1L|FTM|KIAA1005|NPHP8	protein	taxon:9606	20260222	Reactome		
UniProtKB	Q68CZ1	RPGRIP1L	located_in	GO:0005829	Reactome:R-HSA-5638009	TAS		C	Protein fantom	RPGRIP1L|FTM|KIAA1005|NPHP8	protein	taxon:9606	20260222	Reactome		
UniProtKB	Q68CZ1	RPGRIP1L	located_in	GO:0005911	PMID:21565611	IDA		C	Protein fantom	RPGRIP1L|FTM|KIAA1005|NPHP8	protein	taxon:9606	20110616	UniProt		
UniProtKB	Q68CZ1	RPGRIP1L	located_in	GO:0005923	GO_REF:0000044	IEA	UniProtKB-SubCell:SL-0265	C	Protein fantom	RPGRIP1L|FTM|KIAA1005|NPHP8	protein	taxon:9606	20260727	UniProt		
UniProtKB	Q68CZ1	RPGRIP1L	located_in	GO:0005929	GO_REF:0000052	IDA		C	Protein fantom	RPGRIP1L|FTM|KIAA1005|NPHP8	protein	taxon:9606	20251115	HPA		
UniProtKB	Q68CZ1	RPGRIP1L	located_in	GO:0005929	PMID:17558409	IDA		C	Protein fantom	RPGRIP1L|FTM|KIAA1005|NPHP8	protein	taxon:9606	20070906	MGI		
UniProtKB	Q68CZ1	RPGRIP1L	located_in	GO:0005930	GO_REF:0000044	IEA	UniProtKB-SubCell:SL-0304	C	Protein fantom	RPGRIP1L|FTM|KIAA1005|NPHP8	protein	taxon:9606	20260727	UniProt		
UniProtKB	Q68CZ1	RPGRIP1L	located_in	GO:0005930	PMID:17558409	IDA		C	Protein fantom	RPGRIP1L|FTM|KIAA1005|NPHP8	protein	taxon:9606	20070906	MGI		
UniProtKB	Q68CZ1	RPGRIP1L	located_in	GO:0035869	GO_REF:0000107	IEA	UniProtKB:Q8CG73|ensembl:ENSMUSP00000042702	C	Protein fantom	RPGRIP1L|FTM|KIAA1005|NPHP8	protein	taxon:9606	20260724	Ensembl		
UniProtKB	Q68CZ1	RPGRIP1L	located_in	GO:0035869	GO_REF:0000117	IEA	ARBA:ARBA00092392	C	Protein fantom	RPGRIP1L|FTM|KIAA1005|NPHP8	protein	taxon:9606	20260727	UniProt		
UniProtKB	Q68CZ1	RPGRIP1L	located_in	GO:0035869	PMID:26595381	IDA		C	Protein fantom	RPGRIP1L|FTM|KIAA1005|NPHP8	protein	taxon:9606	20160325	WB		
UniProtKB	Q68CZ1	RPGRIP1L	located_in	GO:0035869	PMID:28401750	NAS		C	Protein fantom	RPGRIP1L|FTM|KIAA1005|NPHP8	protein	taxon:9606	20240823	ComplexPortal		
UniProtKB	Q68CZ1	RPGRIP1L	located_in	GO:0036064	GO_REF:0000107	IEA	UniProtKB:Q8CG73|ensembl:ENSMUSP00000042702	C	Protein fantom	RPGRIP1L|FTM|KIAA1005|NPHP8	protein	taxon:9606	20260724	Ensembl		
UniProtKB	Q68CZ1	RPGRIP1L	located_in	GO:0036064	GO_REF:0000117	IEA	ARBA:ARBA00044605	C	Protein fantom	RPGRIP1L|FTM|KIAA1005|NPHP8	protein	taxon:9606	20260727	UniProt		
UniProtKB	Q68CZ1	RPGRIP1L	located_in	GO:0036064	PMID:17558409	IDA		C	Protein fantom	RPGRIP1L|FTM|KIAA1005|NPHP8	protein	taxon:9606	20131219	MGI		
UniProtKB	Q68CZ1	RPGRIP1L	part_of	GO:0005737	GO_REF:0000107	IEA	UniProtKB:Q8CG73|ensembl:ENSMUSP00000042702	C	Protein fantom	RPGRIP1L|FTM|KIAA1005|NPHP8	protein	taxon:9606	20260724	Ensembl		
UniProtKB	Q68CZ1	RPGRIP1L	part_of	GO:1990957	PMID:17558407	NAS		C	Protein fantom	RPGRIP1L|FTM|KIAA1005|NPHP8	protein	taxon:9606	20240823	ComplexPortal		
UniProtKB	Q68CZ2	TNS3	enables	GO:0005515	PMID:16273093	IPI	UniProtKB:P04626	F	Tensin-3	TNS3|TEM6|TENS1|TPP	protein	taxon:9606	20260725	IntAct		
UniProtKB	Q68CZ2	TNS3	enables	GO:0005515	PMID:16273093	IPI	UniProtKB:P21860	F	Tensin-3	TNS3|TEM6|TENS1|TPP	protein	taxon:9606	20260725	IntAct		
UniProtKB	Q68CZ2	TNS3	enables	GO:0005515	PMID:17190795	IPI	UniProtKB:Q96QB1	F	Tensin-3	TNS3|TEM6|TENS1|TPP	protein	taxon:9606	20080509	UniProt		
UniProtKB	Q68CZ2	TNS3	enables	GO:0005515	PMID:19732724	IPI	UniProtKB:P12830	F	Tensin-3	TNS3|TEM6|TENS1|TPP	protein	taxon:9606	20260725	IntAct		
UniProtKB	Q68CZ2	TNS3	enables	GO:0005515	PMID:19732724	IPI	UniProtKB:P12931	F	Tensin-3	TNS3|TEM6|TENS1|TPP	protein	taxon:9606	20260725	IntAct		
UniProtKB	Q68CZ2	TNS3	enables	GO:0005515	PMID:19732724	IPI	UniProtKB:P56945	F	Tensin-3	TNS3|TEM6|TENS1|TPP	protein	taxon:9606	20260725	IntAct	occurs_in(GO:0005925)	
UniProtKB	Q68CZ2	TNS3	enables	GO:0005515	PMID:19732724	IPI	UniProtKB:Q05397	F	Tensin-3	TNS3|TEM6|TENS1|TPP	protein	taxon:9606	20260725	IntAct	occurs_in(GO:0005925)	
UniProtKB	Q68CZ2	TNS3	enables	GO:0005515	PMID:24658140	IPI	UniProtKB:P00533	F	Tensin-3	TNS3|TEM6|TENS1|TPP	protein	taxon:9606	20260725	IntAct		
UniProtKB	Q68CZ2	TNS3	enables	GO:0005515	PMID:24728074	IPI	UniProtKB:P08581	F	Tensin-3	TNS3|TEM6|TENS1|TPP	protein	taxon:9606	20260725	IntAct		
UniProtKB	Q68CZ2	TNS3	enables	GO:0005515	PMID:24728074	IPI	UniProtKB:P10721	F	Tensin-3	TNS3|TEM6|TENS1|TPP	protein	taxon:9606	20260725	IntAct		
UniProtKB	Q68CZ2	TNS3	enables	GO:0005515	PMID:31980649	IPI	UniProtKB:P00533	F	Tensin-3	TNS3|TEM6|TENS1|TPP	protein	taxon:9606	20260725	IntAct		
UniProtKB	Q68CZ2	TNS3	involved_in	GO:0035022	GO_REF:0000033	IBA	MGI:MGI:2443012|PANTHER:PTN002906810	P	Tensin-3	TNS3|TEM6|TENS1|TPP	protein	taxon:9606	20240418	GO_Central		
UniProtKB	Q68CZ2	TNS3	is_active_in	GO:0005925	GO_REF:0000033	IBA	FB:FBgn0000244|MGI:MGI:104552|PANTHER:PTN000971528|UniProtKB:Q63HR2|UniProtKB:Q68CZ2|UniProtKB:Q8IZW8|UniProtKB:Q9HBL0	C	Tensin-3	TNS3|TEM6|TENS1|TPP	protein	taxon:9606	20211210	GO_Central		
UniProtKB	Q68CZ2	TNS3	located_in	GO:0002102	GO_REF:0000044	IEA	UniProtKB-SubCell:SL-0295	C	Tensin-3	TNS3|TEM6|TENS1|TPP	protein	taxon:9606	20260727	UniProt		
UniProtKB	Q68CZ2	TNS3	located_in	GO:0005829	Reactome:R-HSA-8875523	TAS		C	Tensin-3	TNS3|TEM6|TENS1|TPP	protein	taxon:9606	20160716	Reactome		
UniProtKB	Q68CZ2	TNS3	located_in	GO:0005925	GO_REF:0000044	IEA	UniProtKB-SubCell:SL-0118	C	Tensin-3	TNS3|TEM6|TENS1|TPP	protein	taxon:9606	20260727	UniProt		
UniProtKB	Q68CZ2	TNS3	located_in	GO:0005925	GO_REF:0000052	IDA		C	Tensin-3	TNS3|TEM6|TENS1|TPP	protein	taxon:9606	20251115	HPA		
UniProtKB	Q68CZ2	TNS3	located_in	GO:0005925	GO_REF:0000117	IEA	ARBA:ARBA00028361	C	Tensin-3	TNS3|TEM6|TENS1|TPP	protein	taxon:9606	20260727	UniProt		
UniProtKB	Q68CZ2	TNS3	located_in	GO:0005925	PMID:21423176	HDA		C	Tensin-3	TNS3|TEM6|TENS1|TPP	protein	taxon:9606	20140715	UniProt	part_of(CL:0000057)	
UniProtKB	Q68CZ6	HAUS3	enables	GO:0005515	PMID:19369198	IPI	UniProtKB:Q7Z4H7	F	HAUS augmin-like complex subunit 3	HAUS3|C4orf15	protein	taxon:9606	20260725	IntAct		
UniProtKB	Q68CZ6	HAUS3	enables	GO:0005515	PMID:20360068	IPI	UniProtKB:Q7Z4H7	F	HAUS augmin-like complex subunit 3	HAUS3|C4orf15	protein	taxon:9606	20260725	IntAct		
UniProtKB	Q68CZ6	HAUS3	enables	GO:0005515	PMID:24981860	IPI	UniProtKB:Q7Z4H7	F	HAUS augmin-like complex subunit 3	HAUS3|C4orf15	protein	taxon:9606	20260725	IntAct		
UniProtKB	Q68CZ6	HAUS3	enables	GO:0005515	PMID:25416956	IPI	UniProtKB:P40222	F	HAUS augmin-like complex subunit 3	HAUS3|C4orf15	protein	taxon:9606	20260725	IntAct		
UniProtKB	Q68CZ6	HAUS3	enables	GO:0005515	PMID:25416956	IPI	UniProtKB:Q0VDD7	F	HAUS augmin-like complex subunit 3	HAUS3|C4orf15	protein	taxon:9606	20260725	IntAct		
UniProtKB	Q68CZ6	HAUS3	enables	GO:0005515	PMID:25416956	IPI	UniProtKB:Q8N3L3	F	HAUS augmin-like complex subunit 3	HAUS3|C4orf15	protein	taxon:9606	20260725	IntAct		
UniProtKB	Q68CZ6	HAUS3	enables	GO:0005515	PMID:30723163	IPI	UniProtKB:Q32P44	F	HAUS augmin-like complex subunit 3	HAUS3|C4orf15	protein	taxon:9606	20201021	UniProt		
UniProtKB	Q68CZ6	HAUS3	enables	GO:0005515	PMID:32296183	IPI	UniProtKB:O76071	F	HAUS augmin-like complex subunit 3	HAUS3|C4orf15	protein	taxon:9606	20260725	IntAct		
UniProtKB	Q68CZ6	HAUS3	enables	GO:0005515	PMID:32296183	IPI	UniProtKB:P40222	F	HAUS augmin-like complex subunit 3	HAUS3|C4orf15	protein	taxon:9606	20260725	IntAct		
UniProtKB	Q68CZ6	HAUS3	enables	GO:0005515	PMID:32296183	IPI	UniProtKB:Q9P2K3-2	F	HAUS augmin-like complex subunit 3	HAUS3|C4orf15	protein	taxon:9606	20260725	IntAct		
UniProtKB	Q68CZ6	HAUS3	enables	GO:0005515	PMID:32296183	IPI	UniProtKB:Q9P2W3	F	HAUS augmin-like complex subunit 3	HAUS3|C4orf15	protein	taxon:9606	20260725	IntAct		
UniProtKB	Q68CZ6	HAUS3	enables	GO:0005515	PMID:32296183	IPI	UniProtKB:X5D778	F	HAUS augmin-like complex subunit 3	HAUS3|C4orf15	protein	taxon:9606	20260725	IntAct		
UniProtKB	Q68CZ6	HAUS3	enables	GO:0005515	PMID:32814053	IPI	UniProtKB:O14901	F	HAUS augmin-like complex subunit 3	HAUS3|C4orf15	protein	taxon:9606	20260725	IntAct		
UniProtKB	Q68CZ6	HAUS3	involved_in	GO:0007098	PMID:19427217	IMP		P	HAUS augmin-like complex subunit 3	HAUS3|C4orf15	protein	taxon:9606	20090803	UniProt		
UniProtKB	Q68CZ6	HAUS3	involved_in	GO:0007098	PMID:20360068	NAS		P	HAUS augmin-like complex subunit 3	HAUS3|C4orf15	protein	taxon:9606	20251015	ComplexPortal		
UniProtKB	Q68CZ6	HAUS3	involved_in	GO:0010968	PMID:30044976	NAS		P	HAUS augmin-like complex subunit 3	HAUS3|C4orf15	protein	taxon:9606	20251015	ComplexPortal		
UniProtKB	Q68CZ6	HAUS3	involved_in	GO:0031023	GO_REF:0000033	IBA	PANTHER:PTN000453710|UniProtKB:Q68CZ6	P	HAUS augmin-like complex subunit 3	HAUS3|C4orf15	protein	taxon:9606	20240307	GO_Central		
UniProtKB	Q68CZ6	HAUS3	involved_in	GO:0051225	GO_REF:0000002	IEA	InterPro:IPR026206	P	HAUS augmin-like complex subunit 3	HAUS3|C4orf15	protein	taxon:9606	20260727	InterPro		
UniProtKB	Q68CZ6	HAUS3	involved_in	GO:0051225	GO_REF:0000033	IBA	PANTHER:PTN000453710|UniProtKB:Q68CZ6	P	HAUS augmin-like complex subunit 3	HAUS3|C4orf15	protein	taxon:9606	20170228	GO_Central		
UniProtKB	Q68CZ6	HAUS3	involved_in	GO:0051225	PMID:19369198	IMP		P	HAUS augmin-like complex subunit 3	HAUS3|C4orf15	protein	taxon:9606	20090803	UniProt		
UniProtKB	Q68CZ6	HAUS3	involved_in	GO:0051225	PMID:19427217	IMP		P	HAUS augmin-like complex subunit 3	HAUS3|C4orf15	protein	taxon:9606	20090803	UniProt		
UniProtKB	Q68CZ6	HAUS3	involved_in	GO:0051225	PMID:20360068	NAS		P	HAUS augmin-like complex subunit 3	HAUS3|C4orf15	protein	taxon:9606	20251015	ComplexPortal		
UniProtKB	Q68CZ6	HAUS3	is_active_in	GO:0005815	GO_REF:0000033	IBA	PANTHER:PTN000453710|UniProtKB:Q68CZ6	C	HAUS augmin-like complex subunit 3	HAUS3|C4orf15	protein	taxon:9606	20250412	GO_Central		
UniProtKB	Q68CZ6	HAUS3	is_active_in	GO:0072686	GO_REF:0000033	IBA	PANTHER:PTN000453710|UniProtKB:Q68CZ6	C	HAUS augmin-like complex subunit 3	HAUS3|C4orf15	protein	taxon:9606	20251219	GO_Central		
UniProtKB	Q68CZ6	HAUS3	located_in	GO:0005813	GO_REF:0000044	IEA	UniProtKB-SubCell:SL-0048	C	HAUS augmin-like complex subunit 3	HAUS3|C4orf15	protein	taxon:9606	20260727	UniProt		
UniProtKB	Q68CZ6	HAUS3	located_in	GO:0005813	PMID:21399614	IDA		C	HAUS augmin-like complex subunit 3	HAUS3|C4orf15	protein	taxon:9606	20110517	UniProt		
UniProtKB	Q68CZ6	HAUS3	located_in	GO:0005819	GO_REF:0000044	IEA	UniProtKB-SubCell:SL-0251	C	HAUS augmin-like complex subunit 3	HAUS3|C4orf15	protein	taxon:9606	20260727	UniProt		
UniProtKB	Q68CZ6	HAUS3	located_in	GO:0005829	Reactome:R-HSA-2574840	TAS		C	HAUS augmin-like complex subunit 3	HAUS3|C4orf15	protein	taxon:9606	20160202	Reactome		
UniProtKB	Q68CZ6	HAUS3	located_in	GO:0005829	Reactome:R-HSA-2574845	TAS		C	HAUS augmin-like complex subunit 3	HAUS3|C4orf15	protein	taxon:9606	20160202	Reactome		
UniProtKB	Q68CZ6	HAUS3	located_in	GO:0005829	Reactome:R-HSA-3000310	TAS		C	HAUS augmin-like complex subunit 3	HAUS3|C4orf15	protein	taxon:9606	20160202	Reactome		
UniProtKB	Q68CZ6	HAUS3	located_in	GO:0005829	Reactome:R-HSA-3000319	TAS		C	HAUS augmin-like complex subunit 3	HAUS3|C4orf15	protein	taxon:9606	20160202	Reactome		
UniProtKB	Q68CZ6	HAUS3	located_in	GO:0005829	Reactome:R-HSA-380272	TAS		C	HAUS augmin-like complex subunit 3	HAUS3|C4orf15	protein	taxon:9606	20160202	Reactome		
UniProtKB	Q68CZ6	HAUS3	located_in	GO:0005829	Reactome:R-HSA-380283	TAS		C	HAUS augmin-like complex subunit 3	HAUS3|C4orf15	protein	taxon:9606	20160202	Reactome		
UniProtKB	Q68CZ6	HAUS3	located_in	GO:0005829	Reactome:R-HSA-380294	TAS		C	HAUS augmin-like complex subunit 3	HAUS3|C4orf15	protein	taxon:9606	20160202	Reactome		
UniProtKB	Q68CZ6	HAUS3	located_in	GO:0005829	Reactome:R-HSA-380303	TAS		C	HAUS augmin-like complex subunit 3	HAUS3|C4orf15	protein	taxon:9606	20160202	Reactome		
UniProtKB	Q68CZ6	HAUS3	located_in	GO:0005829	Reactome:R-HSA-380311	TAS		C	HAUS augmin-like complex subunit 3	HAUS3|C4orf15	protein	taxon:9606	20160202	Reactome		
UniProtKB	Q68CZ6	HAUS3	located_in	GO:0005829	Reactome:R-HSA-380316	TAS		C	HAUS augmin-like complex subunit 3	HAUS3|C4orf15	protein	taxon:9606	20160202	Reactome		
UniProtKB	Q68CZ6	HAUS3	located_in	GO:0005829	Reactome:R-HSA-380455	TAS		C	HAUS augmin-like complex subunit 3	HAUS3|C4orf15	protein	taxon:9606	20160202	Reactome		
UniProtKB	Q68CZ6	HAUS3	located_in	GO:0005829	Reactome:R-HSA-380508	TAS		C	HAUS augmin-like complex subunit 3	HAUS3|C4orf15	protein	taxon:9606	20160202	Reactome		
UniProtKB	Q68CZ6	HAUS3	located_in	GO:0005829	Reactome:R-HSA-5617816	TAS		C	HAUS augmin-like complex subunit 3	HAUS3|C4orf15	protein	taxon:9606	20160202	Reactome		
UniProtKB	Q68CZ6	HAUS3	located_in	GO:0005829	Reactome:R-HSA-5626220	TAS		C	HAUS augmin-like complex subunit 3	HAUS3|C4orf15	protein	taxon:9606	20160202	Reactome		
UniProtKB	Q68CZ6	HAUS3	located_in	GO:0005829	Reactome:R-HSA-5626223	TAS		C	HAUS augmin-like complex subunit 3	HAUS3|C4orf15	protein	taxon:9606	20160202	Reactome		
UniProtKB	Q68CZ6	HAUS3	located_in	GO:0005829	Reactome:R-HSA-5626227	TAS		C	HAUS augmin-like complex subunit 3	HAUS3|C4orf15	protein	taxon:9606	20160202	Reactome		
UniProtKB	Q68CZ6	HAUS3	located_in	GO:0005829	Reactome:R-HSA-5626228	TAS		C	HAUS augmin-like complex subunit 3	HAUS3|C4orf15	protein	taxon:9606	20160202	Reactome		
UniProtKB	Q68CZ6	HAUS3	located_in	GO:0005829	Reactome:R-HSA-5626681	TAS		C	HAUS augmin-like complex subunit 3	HAUS3|C4orf15	protein	taxon:9606	20160202	Reactome		
UniProtKB	Q68CZ6	HAUS3	located_in	GO:0005829	Reactome:R-HSA-5626699	TAS		C	HAUS augmin-like complex subunit 3	HAUS3|C4orf15	protein	taxon:9606	20160202	Reactome		
UniProtKB	Q68CZ6	HAUS3	located_in	GO:0005829	Reactome:R-HSA-5638009	TAS		C	HAUS augmin-like complex subunit 3	HAUS3|C4orf15	protein	taxon:9606	20160202	Reactome		
UniProtKB	Q68CZ6	HAUS3	located_in	GO:0005829	Reactome:R-HSA-8853405	TAS		C	HAUS augmin-like complex subunit 3	HAUS3|C4orf15	protein	taxon:9606	20160202	Reactome		
UniProtKB	Q68CZ6	HAUS3	located_in	GO:0005829	Reactome:R-HSA-8853419	TAS		C	HAUS augmin-like complex subunit 3	HAUS3|C4orf15	protein	taxon:9606	20160202	Reactome		
UniProtKB	Q68CZ6	HAUS3	located_in	GO:0015630	GO_REF:0000052	IDA		C	HAUS augmin-like complex subunit 3	HAUS3|C4orf15	protein	taxon:9606	20251115	HPA		
UniProtKB	Q68CZ6	HAUS3	located_in	GO:0036064	GO_REF:0000052	IDA		C	HAUS augmin-like complex subunit 3	HAUS3|C4orf15	protein	taxon:9606	20251115	HPA		
UniProtKB	Q68CZ6	HAUS3	located_in	GO:1990498	PMID:30723163	IDA		C	HAUS augmin-like complex subunit 3	HAUS3|C4orf15	protein	taxon:9606	20201021	UniProt		
UniProtKB	Q68CZ6	HAUS3	part_of	GO:0070652	GO_REF:0000002	IEA	InterPro:IPR026206	C	HAUS augmin-like complex subunit 3	HAUS3|C4orf15	protein	taxon:9606	20260727	InterPro		
UniProtKB	Q68CZ6	HAUS3	part_of	GO:0070652	GO_REF:0000033	IBA	PANTHER:PTN001065897|UniProtKB:Q68CZ6|UniProtKB:Q6DCY9	C	HAUS augmin-like complex subunit 3	HAUS3|C4orf15	protein	taxon:9606	20260529	GO_Central		
UniProtKB	Q68CZ6	HAUS3	part_of	GO:0070652	PMID:19369198	IDA		C	HAUS augmin-like complex subunit 3	HAUS3|C4orf15	protein	taxon:9606	20090618	UniProt		
UniProtKB	Q68CZ6	HAUS3	part_of	GO:0070652	PMID:19427217	IDA		C	HAUS augmin-like complex subunit 3	HAUS3|C4orf15	protein	taxon:9606	20090618	UniProt		
UniProtKB	Q68CZ6	HAUS3	part_of	GO:0070652	PMID:20360068	IPI		C	HAUS augmin-like complex subunit 3	HAUS3|C4orf15	protein	taxon:9606	20251015	ComplexPortal		
UniProtKB	Q68D06	SLFN13	enables	GO:0000049	GO_REF:0000033	IBA	PANTHER:PTN000255032|UniProtKB:Q7Z7L1	F	Schlafen family member 13	SLFN13	protein	taxon:9606	20170511	GO_Central		
UniProtKB	Q68D06	SLFN13	enables	GO:0003824	GO_REF:0000117	IEA	ARBA:ARBA00027533	F	Schlafen family member 13	SLFN13	protein	taxon:9606	20260727	UniProt		
UniProtKB	Q68D06	SLFN13	enables	GO:0004521	PMID:29563550	IDA		F	Schlafen family member 13	SLFN13	protein	taxon:9606	20180514	UniProt		
UniProtKB	Q68D06	SLFN13	enables	GO:0008270	GO_REF:0000024	ISS	UniProtKB:Q5U311	F	Schlafen family member 13	SLFN13	protein	taxon:9606	20180514	UniProt		
UniProtKB	Q68D06	SLFN13	involved_in	GO:0016075	PMID:29563550	IDA		P	Schlafen family member 13	SLFN13	protein	taxon:9606	20180514	UniProt		
UniProtKB	Q68D06	SLFN13	involved_in	GO:0016078	PMID:29563550	IDA		P	Schlafen family member 13	SLFN13	protein	taxon:9606	20180514	UniProt		
UniProtKB	Q68D06	SLFN13	involved_in	GO:0051607	GO_REF:0000033	IBA	PANTHER:PTN000255032|UniProtKB:Q7Z7L1	P	Schlafen family member 13	SLFN13	protein	taxon:9606	20170511	GO_Central		
UniProtKB	Q68D06	SLFN13	located_in	GO:0005737	GO_REF:0000044	IEA	UniProtKB-SubCell:SL-0086	C	Schlafen family member 13	SLFN13	protein	taxon:9606	20260727	UniProt		
UniProtKB	Q68D06	SLFN13	located_in	GO:0005737	PMID:29563550	IDA		C	Schlafen family member 13	SLFN13	protein	taxon:9606	20180514	UniProt		
UniProtKB	Q68D10	SPTY2D1	enables	GO:0001042	GO_REF:0000024	ISS	UniProtKB:E1BUG7	F	Protein SPT2 homolog	SPTY2D1	protein	taxon:9606	20150928	UniProt		
UniProtKB	Q68D10	SPTY2D1	enables	GO:0003677	GO_REF:0000033	IBA	PANTHER:PTN000505877|UniProtKB:Q68D10	F	Protein SPT2 homolog	SPTY2D1	protein	taxon:9606	20170601	GO_Central		
UniProtKB	Q68D10	SPTY2D1	enables	GO:0003677	PMID:23378026	IDA		F	Protein SPT2 homolog	SPTY2D1	protein	taxon:9606	20150928	UniProt		
UniProtKB	Q68D10	SPTY2D1	enables	GO:0042393	GO_REF:0000033	IBA	PANTHER:PTN000505877|UniProtKB:E1BUG7|UniProtKB:Q68D10	F	Protein SPT2 homolog	SPTY2D1	protein	taxon:9606	20170601	GO_Central		
UniProtKB	Q68D10	SPTY2D1	enables	GO:0042393	PMID:23378026	IDA		F	Protein SPT2 homolog	SPTY2D1	protein	taxon:9606	20150928	UniProt		
UniProtKB	Q68D10	SPTY2D1	enables	GO:0140713	PMID:26109053	IMP		F	Protein SPT2 homolog	SPTY2D1	protein	taxon:9606	20220318	GO_Central		
UniProtKB	Q68D10	SPTY2D1	involved_in	GO:0006334	GO_REF:0000033	IBA	PANTHER:PTN000505877|UniProtKB:Q68D10	P	Protein SPT2 homolog	SPTY2D1	protein	taxon:9606	20170601	GO_Central		
UniProtKB	Q68D10	SPTY2D1	involved_in	GO:0006334	PMID:23378026	IMP		P	Protein SPT2 homolog	SPTY2D1	protein	taxon:9606	20150928	UniProt		
UniProtKB	Q68D10	SPTY2D1	involved_in	GO:0006355	PMID:26109053	IMP		P	Protein SPT2 homolog	SPTY2D1	protein	taxon:9606	20150928	UniProt		
UniProtKB	Q68D10	SPTY2D1	involved_in	GO:0006360	GO_REF:0000033	IBA	PANTHER:PTN000505877|UniProtKB:E1BUG7	P	Protein SPT2 homolog	SPTY2D1	protein	taxon:9606	20220601	GO_Central		
UniProtKB	Q68D10	SPTY2D1	involved_in	GO:0031507	PMID:26109053	IMP		P	Protein SPT2 homolog	SPTY2D1	protein	taxon:9606	20220318	GO_Central		
UniProtKB	Q68D10	SPTY2D1	is_active_in	GO:0005730	GO_REF:0000033	IBA	PANTHER:PTN000505877|UniProtKB:E1BUG7|UniProtKB:Q68D10	C	Protein SPT2 homolog	SPTY2D1	protein	taxon:9606	20170601	GO_Central		
UniProtKB	Q68D10	SPTY2D1	located_in	GO:0005654	GO_REF:0000052	IDA		C	Protein SPT2 homolog	SPTY2D1	protein	taxon:9606	20251115	HPA		
UniProtKB	Q68D10	SPTY2D1	located_in	GO:0005730	GO_REF:0000024	ISS	UniProtKB:E1BUG7	C	Protein SPT2 homolog	SPTY2D1	protein	taxon:9606	20150928	UniProt		
UniProtKB	Q68D10	SPTY2D1	located_in	GO:0005730	GO_REF:0000044	IEA	UniProtKB-SubCell:SL-0188	C	Protein SPT2 homolog	SPTY2D1	protein	taxon:9606	20260727	UniProt		
UniProtKB	Q68D10	SPTY2D1	located_in	GO:0005730	GO_REF:0000052	IDA		C	Protein SPT2 homolog	SPTY2D1	protein	taxon:9606	20251115	HPA		
UniProtKB	Q68D42	TMEM215	acts_upstream_of_or_within	GO:0002040	PMID:30370660	IMP		P	Transmembrane protein 215	TMEM215	protein	taxon:9606	20220824	MGI		
UniProtKB	Q68D42	TMEM215	acts_upstream_of_or_within	GO:0062099	PMID:30370660	IMP		P	Transmembrane protein 215	TMEM215	protein	taxon:9606	20220824	MGI	occurs_in(CL:0000115)	
UniProtKB	Q68D42	TMEM215	acts_upstream_of_or_within	GO:2000352	PMID:30370660	IMP		P	Transmembrane protein 215	TMEM215	protein	taxon:9606	20220824	MGI		
UniProtKB	Q68D42	TMEM215	enables	GO:0005515	PMID:36115835	IPI	UniProtKB:A4D2P6	F	Transmembrane protein 215	TMEM215	protein	taxon:9606	20260725	IntAct		
UniProtKB	Q68D42	TMEM215	enables	GO:0005515	PMID:36115835	IPI	UniProtKB:O75970	F	Transmembrane protein 215	TMEM215	protein	taxon:9606	20260725	IntAct		
UniProtKB	Q68D42	TMEM215	enables	GO:0005515	PMID:36115835	IPI	UniProtKB:P78352	F	Transmembrane protein 215	TMEM215	protein	taxon:9606	20260725	IntAct		
UniProtKB	Q68D42	TMEM215	enables	GO:0005515	PMID:36115835	IPI	UniProtKB:Q12959	F	Transmembrane protein 215	TMEM215	protein	taxon:9606	20260725	IntAct		
UniProtKB	Q68D42	TMEM215	enables	GO:0005515	PMID:36115835	IPI	UniProtKB:Q14005	F	Transmembrane protein 215	TMEM215	protein	taxon:9606	20260725	IntAct		
UniProtKB	Q68D42	TMEM215	enables	GO:0005515	PMID:36115835	IPI	UniProtKB:Q14160	F	Transmembrane protein 215	TMEM215	protein	taxon:9606	20260725	IntAct		
UniProtKB	Q68D42	TMEM215	enables	GO:0005515	PMID:36115835	IPI	UniProtKB:Q15700	F	Transmembrane protein 215	TMEM215	protein	taxon:9606	20260725	IntAct		
UniProtKB	Q68D42	TMEM215	enables	GO:0005515	PMID:36115835	IPI	UniProtKB:Q5T2W1	F	Transmembrane protein 215	TMEM215	protein	taxon:9606	20260725	IntAct		
UniProtKB	Q68D42	TMEM215	enables	GO:0005515	PMID:36115835	IPI	UniProtKB:Q68DX3	F	Transmembrane protein 215	TMEM215	protein	taxon:9606	20260725	IntAct		
UniProtKB	Q68D42	TMEM215	enables	GO:0005515	PMID:36115835	IPI	UniProtKB:Q86UL8	F	Transmembrane protein 215	TMEM215	protein	taxon:9606	20260725	IntAct		
UniProtKB	Q68D42	TMEM215	enables	GO:0005515	PMID:36115835	IPI	UniProtKB:Q86UT5	F	Transmembrane protein 215	TMEM215	protein	taxon:9606	20260725	IntAct		
UniProtKB	Q68D42	TMEM215	enables	GO:0005515	PMID:36115835	IPI	UniProtKB:Q8N448	F	Transmembrane protein 215	TMEM215	protein	taxon:9606	20260725	IntAct		
UniProtKB	Q68D42	TMEM215	enables	GO:0005515	PMID:36115835	IPI	UniProtKB:Q8NI35	F	Transmembrane protein 215	TMEM215	protein	taxon:9606	20260725	IntAct		
UniProtKB	Q68D42	TMEM215	enables	GO:0005515	PMID:36115835	IPI	UniProtKB:Q8TBB1	F	Transmembrane protein 215	TMEM215	protein	taxon:9606	20260725	IntAct		
UniProtKB	Q68D42	TMEM215	enables	GO:0005515	PMID:36115835	IPI	UniProtKB:Q92796	F	Transmembrane protein 215	TMEM215	protein	taxon:9606	20260725	IntAct		
UniProtKB	Q68D42	TMEM215	enables	GO:0005515	PMID:36115835	IPI	UniProtKB:Q99767	F	Transmembrane protein 215	TMEM215	protein	taxon:9606	20260725	IntAct		
UniProtKB	Q68D42	TMEM215	enables	GO:0005515	PMID:36115835	IPI	UniProtKB:Q9C0E4	F	Transmembrane protein 215	TMEM215	protein	taxon:9606	20260725	IntAct		
UniProtKB	Q68D42	TMEM215	enables	GO:0005515	PMID:36115835	IPI	UniProtKB:Q9P202	F	Transmembrane protein 215	TMEM215	protein	taxon:9606	20260725	IntAct		
UniProtKB	Q68D42	TMEM215	enables	GO:0005515	PMID:36115835	IPI	UniProtKB:Q9Y3R0	F	Transmembrane protein 215	TMEM215	protein	taxon:9606	20260725	IntAct		
UniProtKB	Q68D42	TMEM215	located_in	GO:0016020	GO_REF:0000044	IEA	UniProtKB-SubCell:SL-0162	C	Transmembrane protein 215	TMEM215	protein	taxon:9606	20260727	UniProt		
UniProtKB	Q68D51	DENND2C	enables	GO:0005085	GO_REF:0000117	IEA	ARBA:ARBA00028188	F	DENN domain-containing protein 2C	DENND2C	protein	taxon:9606	20260727	UniProt		
UniProtKB	Q68D51	DENND2C	enables	GO:0005085	PMID:20937701	IDA		F	DENN domain-containing protein 2C	DENND2C	protein	taxon:9606	20121004	UniProt		
UniProtKB	Q68D51	DENND2C	located_in	GO:0005654	GO_REF:0000052	IDA		C	DENN domain-containing protein 2C	DENND2C	protein	taxon:9606	20251115	HPA		
UniProtKB	Q68D85	NCR3LG1	enables	GO:0005515	PMID:19528259	IPI	UniProtKB:O14931	F	Natural cytotoxicity triggering receptor 3 ligand 1	NCR3LG1|B7H6	protein	taxon:9606	20260725	IntAct	occurs_in(GO:0005886)	
UniProtKB	Q68D85	NCR3LG1	enables	GO:0005515	PMID:21422170	IPI	UniProtKB:O14931	F	Natural cytotoxicity triggering receptor 3 ligand 1	NCR3LG1|B7H6	protein	taxon:9606	20260725	IntAct	occurs_in(GO:0005886)	
UniProtKB	Q68D85	NCR3LG1	enables	GO:0005515	PMID:21444796	IPI	UniProtKB:O14931	F	Natural cytotoxicity triggering receptor 3 ligand 1	NCR3LG1|B7H6	protein	taxon:9606	20260725	IntAct	occurs_in(GO:0005886)	
UniProtKB	Q68D85	NCR3LG1	enables	GO:0005515	PMID:22807449	IPI	UniProtKB:O14931	F	Natural cytotoxicity triggering receptor 3 ligand 1	NCR3LG1|B7H6	protein	taxon:9606	20260725	IntAct	occurs_in(GO:0005886)	
UniProtKB	Q68D85	NCR3LG1	enables	GO:0005515	PMID:24275655	IPI	UniProtKB:O14931	F	Natural cytotoxicity triggering receptor 3 ligand 1	NCR3LG1|B7H6	protein	taxon:9606	20260725	IntAct	occurs_in(GO:0005886)	
UniProtKB	Q68D85	NCR3LG1	enables	GO:0005515	PMID:27754869	IPI	UniProtKB:O14931	F	Natural cytotoxicity triggering receptor 3 ligand 1	NCR3LG1|B7H6	protein	taxon:9606	20260725	IntAct	occurs_in(GO:0005886)	
UniProtKB	Q68D85	NCR3LG1	enables	GO:0005515	PMID:32296183	IPI	UniProtKB:P29400-2	F	Natural cytotoxicity triggering receptor 3 ligand 1	NCR3LG1|B7H6	protein	taxon:9606	20260725	IntAct		
UniProtKB	Q68D85	NCR3LG1	enables	GO:0005515	PMID:32296183	IPI	UniProtKB:P30536	F	Natural cytotoxicity triggering receptor 3 ligand 1	NCR3LG1|B7H6	protein	taxon:9606	20260725	IntAct		
UniProtKB	Q68D85	NCR3LG1	enables	GO:0005515	PMID:32296183	IPI	UniProtKB:Q5BVD1	F	Natural cytotoxicity triggering receptor 3 ligand 1	NCR3LG1|B7H6	protein	taxon:9606	20260725	IntAct		
UniProtKB	Q68D85	NCR3LG1	enables	GO:0005515	PMID:32296183	IPI	UniProtKB:Q8IY26	F	Natural cytotoxicity triggering receptor 3 ligand 1	NCR3LG1|B7H6	protein	taxon:9606	20260725	IntAct		
UniProtKB	Q68D85	NCR3LG1	enables	GO:0005515	PMID:32296183	IPI	UniProtKB:Q8N912	F	Natural cytotoxicity triggering receptor 3 ligand 1	NCR3LG1|B7H6	protein	taxon:9606	20260725	IntAct		
UniProtKB	Q68D85	NCR3LG1	enables	GO:0005515	PMID:32296183	IPI	UniProtKB:Q9H0R3	F	Natural cytotoxicity triggering receptor 3 ligand 1	NCR3LG1|B7H6	protein	taxon:9606	20260725	IntAct		
UniProtKB	Q68D85	NCR3LG1	enables	GO:0005515	PMID:32296183	IPI	UniProtKB:Q9P0S9	F	Natural cytotoxicity triggering receptor 3 ligand 1	NCR3LG1|B7H6	protein	taxon:9606	20260725	IntAct		
UniProtKB	Q68D85	NCR3LG1	enables	GO:0005515	PMID:32296183	IPI	UniProtKB:Q9UKR5	F	Natural cytotoxicity triggering receptor 3 ligand 1	NCR3LG1|B7H6	protein	taxon:9606	20260725	IntAct		
UniProtKB	Q68D85	NCR3LG1	enables	GO:0005515	PMID:32296183	IPI	UniProtKB:Q9UNK0	F	Natural cytotoxicity triggering receptor 3 ligand 1	NCR3LG1|B7H6	protein	taxon:9606	20260725	IntAct		
UniProtKB	Q68D85	NCR3LG1	enables	GO:0005515	PMID:32822567	IPI	UniProtKB:O14931	F	Natural cytotoxicity triggering receptor 3 ligand 1	NCR3LG1|B7H6	protein	taxon:9606	20260725	IntAct	occurs_in(GO:0005886)	
UniProtKB	Q68D85	NCR3LG1	enables	GO:0048018	PMID:19528259	IDA		F	Natural cytotoxicity triggering receptor 3 ligand 1	NCR3LG1|B7H6	protein	taxon:9606	20240611	UniProt	part_of(GO:0051132),occurs_in(GO:0005886),has_input(UniProtKB:O14931)	
UniProtKB	Q68D85	NCR3LG1	involved_in	GO:0007165	GO_REF:0000108	IEA	GO:0048018	P	Natural cytotoxicity triggering receptor 3 ligand 1	NCR3LG1|B7H6	protein	taxon:9606	20260727	GOC		
UniProtKB	Q68D85	NCR3LG1	involved_in	GO:0051132	PMID:19528259	IDA		P	Natural cytotoxicity triggering receptor 3 ligand 1	NCR3LG1|B7H6	protein	taxon:9606	20240611	UniProt		
UniProtKB	Q68D85	NCR3LG1	is_active_in	GO:0005886	PMID:19528259	IDA		C	Natural cytotoxicity triggering receptor 3 ligand 1	NCR3LG1|B7H6	protein	taxon:9606	20240611	UniProt		
UniProtKB	Q68D85	NCR3LG1	located_in	GO:0005886	GO_REF:0000044	IEA	UniProtKB-SubCell:SL-0039	C	Natural cytotoxicity triggering receptor 3 ligand 1	NCR3LG1|B7H6	protein	taxon:9606	20260727	UniProt		
UniProtKB	Q68D85	NCR3LG1	located_in	GO:0005886	Reactome:R-HSA-5685602	TAS		C	Natural cytotoxicity triggering receptor 3 ligand 1	NCR3LG1|B7H6	protein	taxon:9606	20150312	Reactome		
UniProtKB	Q68D86	CCDC102B	enables	GO:0005515	PMID:25416956	IPI	UniProtKB:O00471	F	Coiled-coil domain-containing protein 102B	CCDC102B|C18orf14	protein	taxon:9606	20260725	IntAct		
UniProtKB	Q68D86	CCDC102B	enables	GO:0005515	PMID:25416956	IPI	UniProtKB:O00560	F	Coiled-coil domain-containing protein 102B	CCDC102B|C18orf14	protein	taxon:9606	20260725	IntAct		
UniProtKB	Q68D86	CCDC102B	enables	GO:0005515	PMID:25416956	IPI	UniProtKB:P00540	F	Coiled-coil domain-containing protein 102B	CCDC102B|C18orf14	protein	taxon:9606	20260725	IntAct		
UniProtKB	Q68D86	CCDC102B	enables	GO:0005515	PMID:25416956	IPI	UniProtKB:P14373	F	Coiled-coil domain-containing protein 102B	CCDC102B|C18orf14	protein	taxon:9606	20260725	IntAct		
UniProtKB	Q68D86	CCDC102B	enables	GO:0005515	PMID:25416956	IPI	UniProtKB:P15622-3	F	Coiled-coil domain-containing protein 102B	CCDC102B|C18orf14	protein	taxon:9606	20260725	IntAct		
UniProtKB	Q68D86	CCDC102B	enables	GO:0005515	PMID:25416956	IPI	UniProtKB:P17024	F	Coiled-coil domain-containing protein 102B	CCDC102B|C18orf14	protein	taxon:9606	20260725	IntAct		
UniProtKB	Q68D86	CCDC102B	enables	GO:0005515	PMID:25416956	IPI	UniProtKB:P25786	F	Coiled-coil domain-containing protein 102B	CCDC102B|C18orf14	protein	taxon:9606	20260725	IntAct		
UniProtKB	Q68D86	CCDC102B	enables	GO:0005515	PMID:25416956	IPI	UniProtKB:P31947	F	Coiled-coil domain-containing protein 102B	CCDC102B|C18orf14	protein	taxon:9606	20260725	IntAct		
UniProtKB	Q68D86	CCDC102B	enables	GO:0005515	PMID:25416956	IPI	UniProtKB:P33993	F	Coiled-coil domain-containing protein 102B	CCDC102B|C18orf14	protein	taxon:9606	20260725	IntAct		
UniProtKB	Q68D86	CCDC102B	enables	GO:0005515	PMID:25416956	IPI	UniProtKB:P40617	F	Coiled-coil domain-containing protein 102B	CCDC102B|C18orf14	protein	taxon:9606	20260725	IntAct		
UniProtKB	Q68D86	CCDC102B	enables	GO:0005515	PMID:25416956	IPI	UniProtKB:P49703	F	Coiled-coil domain-containing protein 102B	CCDC102B|C18orf14	protein	taxon:9606	20260725	IntAct		
UniProtKB	Q68D86	CCDC102B	enables	GO:0005515	PMID:25416956	IPI	UniProtKB:P55040	F	Coiled-coil domain-containing protein 102B	CCDC102B|C18orf14	protein	taxon:9606	20260725	IntAct		
UniProtKB	Q68D86	CCDC102B	enables	GO:0005515	PMID:25416956	IPI	UniProtKB:P61968	F	Coiled-coil domain-containing protein 102B	CCDC102B|C18orf14	protein	taxon:9606	20260725	IntAct		
UniProtKB	Q68D86	CCDC102B	enables	GO:0005515	PMID:25416956	IPI	UniProtKB:Q07002	F	Coiled-coil domain-containing protein 102B	CCDC102B|C18orf14	protein	taxon:9606	20260725	IntAct		
UniProtKB	Q68D86	CCDC102B	enables	GO:0005515	PMID:25416956	IPI	UniProtKB:Q08426	F	Coiled-coil domain-containing protein 102B	CCDC102B|C18orf14	protein	taxon:9606	20260725	IntAct		
UniProtKB	Q68D86	CCDC102B	enables	GO:0005515	PMID:25416956	IPI	UniProtKB:Q13895	F	Coiled-coil domain-containing protein 102B	CCDC102B|C18orf14	protein	taxon:9606	20260725	IntAct		
UniProtKB	Q68D86	CCDC102B	enables	GO:0005515	PMID:25416956	IPI	UniProtKB:Q17RB0	F	Coiled-coil domain-containing protein 102B	CCDC102B|C18orf14	protein	taxon:9606	20260725	IntAct		
UniProtKB	Q68D86	CCDC102B	enables	GO:0005515	PMID:25416956	IPI	UniProtKB:Q3B820	F	Coiled-coil domain-containing protein 102B	CCDC102B|C18orf14	protein	taxon:9606	20260725	IntAct		
UniProtKB	Q68D86	CCDC102B	enables	GO:0005515	PMID:25416956	IPI	UniProtKB:Q5VU62	F	Coiled-coil domain-containing protein 102B	CCDC102B|C18orf14	protein	taxon:9606	20260725	IntAct		
UniProtKB	Q68D86	CCDC102B	enables	GO:0005515	PMID:25416956	IPI	UniProtKB:Q6NYC8	F	Coiled-coil domain-containing protein 102B	CCDC102B|C18orf14	protein	taxon:9606	20260725	IntAct		
UniProtKB	Q68D86	CCDC102B	enables	GO:0005515	PMID:25416956	IPI	UniProtKB:Q7Z3I7	F	Coiled-coil domain-containing protein 102B	CCDC102B|C18orf14	protein	taxon:9606	20260725	IntAct		
UniProtKB	Q68D86	CCDC102B	enables	GO:0005515	PMID:25416956	IPI	UniProtKB:Q8IYX8-2	F	Coiled-coil domain-containing protein 102B	CCDC102B|C18orf14	protein	taxon:9606	20260725	IntAct		
UniProtKB	Q68D86	CCDC102B	enables	GO:0005515	PMID:25416956	IPI	UniProtKB:Q8N0S2	F	Coiled-coil domain-containing protein 102B	CCDC102B|C18orf14	protein	taxon:9606	20260725	IntAct		
UniProtKB	Q68D86	CCDC102B	enables	GO:0005515	PMID:25416956	IPI	UniProtKB:Q8TBB1	F	Coiled-coil domain-containing protein 102B	CCDC102B|C18orf14	protein	taxon:9606	20260725	IntAct		
UniProtKB	Q68D86	CCDC102B	enables	GO:0005515	PMID:25416956	IPI	UniProtKB:Q8TD31-3	F	Coiled-coil domain-containing protein 102B	CCDC102B|C18orf14	protein	taxon:9606	20260725	IntAct		
UniProtKB	Q68D86	CCDC102B	enables	GO:0005515	PMID:25416956	IPI	UniProtKB:Q8TES7-6	F	Coiled-coil domain-containing protein 102B	CCDC102B|C18orf14	protein	taxon:9606	20260725	IntAct		
UniProtKB	Q68D86	CCDC102B	enables	GO:0005515	PMID:25416956	IPI	UniProtKB:Q969H6	F	Coiled-coil domain-containing protein 102B	CCDC102B|C18orf14	protein	taxon:9606	20260725	IntAct		
UniProtKB	Q68D86	CCDC102B	enables	GO:0005515	PMID:25416956	IPI	UniProtKB:Q96A72	F	Coiled-coil domain-containing protein 102B	CCDC102B|C18orf14	protein	taxon:9606	20260725	IntAct		
UniProtKB	Q68D86	CCDC102B	enables	GO:0005515	PMID:25416956	IPI	UniProtKB:Q96BZ8	F	Coiled-coil domain-containing protein 102B	CCDC102B|C18orf14	protein	taxon:9606	20260725	IntAct		
UniProtKB	Q68D86	CCDC102B	enables	GO:0005515	PMID:25416956	IPI	UniProtKB:Q96ES7	F	Coiled-coil domain-containing protein 102B	CCDC102B|C18orf14	protein	taxon:9606	20260725	IntAct		
UniProtKB	Q68D86	CCDC102B	enables	GO:0005515	PMID:25416956	IPI	UniProtKB:Q96HA8	F	Coiled-coil domain-containing protein 102B	CCDC102B|C18orf14	protein	taxon:9606	20260725	IntAct		
UniProtKB	Q68D86	CCDC102B	enables	GO:0005515	PMID:25416956	IPI	UniProtKB:Q96HB5-4	F	Coiled-coil domain-containing protein 102B	CCDC102B|C18orf14	protein	taxon:9606	20260725	IntAct		
UniProtKB	Q68D86	CCDC102B	enables	GO:0005515	PMID:25416956	IPI	UniProtKB:Q96LK0	F	Coiled-coil domain-containing protein 102B	CCDC102B|C18orf14	protein	taxon:9606	20260725	IntAct		
UniProtKB	Q68D86	CCDC102B	enables	GO:0005515	PMID:25416956	IPI	UniProtKB:Q96MA6	F	Coiled-coil domain-containing protein 102B	CCDC102B|C18orf14	protein	taxon:9606	20260725	IntAct		
UniProtKB	Q68D86	CCDC102B	enables	GO:0005515	PMID:25416956	IPI	UniProtKB:Q96PV4	F	Coiled-coil domain-containing protein 102B	CCDC102B|C18orf14	protein	taxon:9606	20260725	IntAct		
UniProtKB	Q68D86	CCDC102B	enables	GO:0005515	PMID:25416956	IPI	UniProtKB:Q9BVG8	F	Coiled-coil domain-containing protein 102B	CCDC102B|C18orf14	protein	taxon:9606	20260725	IntAct		
UniProtKB	Q68D86	CCDC102B	enables	GO:0005515	PMID:25416956	IPI	UniProtKB:Q9BVV2	F	Coiled-coil domain-containing protein 102B	CCDC102B|C18orf14	protein	taxon:9606	20260725	IntAct		
UniProtKB	Q68D86	CCDC102B	enables	GO:0005515	PMID:25416956	IPI	UniProtKB:Q9BWD3	F	Coiled-coil domain-containing protein 102B	CCDC102B|C18orf14	protein	taxon:9606	20260725	IntAct		
UniProtKB	Q68D86	CCDC102B	enables	GO:0005515	PMID:25416956	IPI	UniProtKB:Q9BYV2	F	Coiled-coil domain-containing protein 102B	CCDC102B|C18orf14	protein	taxon:9606	20260725	IntAct		
UniProtKB	Q68D86	CCDC102B	enables	GO:0005515	PMID:25416956	IPI	UniProtKB:Q9GZT3	F	Coiled-coil domain-containing protein 102B	CCDC102B|C18orf14	protein	taxon:9606	20260725	IntAct		
UniProtKB	Q68D86	CCDC102B	enables	GO:0005515	PMID:25416956	IPI	UniProtKB:Q9GZT8	F	Coiled-coil domain-containing protein 102B	CCDC102B|C18orf14	protein	taxon:9606	20260725	IntAct		
UniProtKB	Q68D86	CCDC102B	enables	GO:0005515	PMID:25416956	IPI	UniProtKB:Q9H0I2	F	Coiled-coil domain-containing protein 102B	CCDC102B|C18orf14	protein	taxon:9606	20260725	IntAct		
UniProtKB	Q68D86	CCDC102B	enables	GO:0005515	PMID:25416956	IPI	UniProtKB:Q9HD26	F	Coiled-coil domain-containing protein 102B	CCDC102B|C18orf14	protein	taxon:9606	20260725	IntAct		
UniProtKB	Q68D86	CCDC102B	enables	GO:0005515	PMID:25416956	IPI	UniProtKB:Q9NPJ8	F	Coiled-coil domain-containing protein 102B	CCDC102B|C18orf14	protein	taxon:9606	20260725	IntAct		
UniProtKB	Q68D86	CCDC102B	enables	GO:0005515	PMID:25416956	IPI	UniProtKB:Q9NYB9	F	Coiled-coil domain-containing protein 102B	CCDC102B|C18orf14	protein	taxon:9606	20260725	IntAct		
UniProtKB	Q68D86	CCDC102B	enables	GO:0005515	PMID:25416956	IPI	UniProtKB:Q9NZD8	F	Coiled-coil domain-containing protein 102B	CCDC102B|C18orf14	protein	taxon:9606	20260725	IntAct		
UniProtKB	Q68D86	CCDC102B	enables	GO:0005515	PMID:25416956	IPI	UniProtKB:Q9P0W2	F	Coiled-coil domain-containing protein 102B	CCDC102B|C18orf14	protein	taxon:9606	20260725	IntAct		
UniProtKB	Q68D86	CCDC102B	enables	GO:0005515	PMID:25416956	IPI	UniProtKB:Q9P2K3	F	Coiled-coil domain-containing protein 102B	CCDC102B|C18orf14	protein	taxon:9606	20260725	IntAct		
UniProtKB	Q68D86	CCDC102B	enables	GO:0005515	PMID:25416956	IPI	UniProtKB:Q9UHP6	F	Coiled-coil domain-containing protein 102B	CCDC102B|C18orf14	protein	taxon:9606	20260725	IntAct		
UniProtKB	Q68D86	CCDC102B	enables	GO:0005515	PMID:25416956	IPI	UniProtKB:Q9Y586	F	Coiled-coil domain-containing protein 102B	CCDC102B|C18orf14	protein	taxon:9606	20260725	IntAct		
UniProtKB	Q68D86	CCDC102B	enables	GO:0005515	PMID:28514442	IPI	UniProtKB:Q9HD26-2	F	Coiled-coil domain-containing protein 102B	CCDC102B|C18orf14	protein	taxon:9606	20260725	IntAct		
UniProtKB	Q68D86	CCDC102B	enables	GO:0005515	PMID:29892012	IPI	UniProtKB:Q8TBB1	F	Coiled-coil domain-containing protein 102B	CCDC102B|C18orf14	protein	taxon:9606	20260725	IntAct		
UniProtKB	Q68D86	CCDC102B	enables	GO:0005515	PMID:29892012	IPI	UniProtKB:Q96HB5-4	F	Coiled-coil domain-containing protein 102B	CCDC102B|C18orf14	protein	taxon:9606	20260725	IntAct		
UniProtKB	Q68D86	CCDC102B	enables	GO:0005515	PMID:29892012	IPI	UniProtKB:Q9NYB9	F	Coiled-coil domain-containing protein 102B	CCDC102B|C18orf14	protein	taxon:9606	20260725	IntAct		
UniProtKB	Q68D86	CCDC102B	enables	GO:0005515	PMID:30404835	IPI	UniProtKB:Q5TZA2	F	Coiled-coil domain-containing protein 102B	CCDC102B|C18orf14	protein	taxon:9606	20220523	UniProt		
UniProtKB	Q68D86	CCDC102B	enables	GO:0005515	PMID:30404835	IPI	UniProtKB:Q96CN5	F	Coiled-coil domain-containing protein 102B	CCDC102B|C18orf14	protein	taxon:9606	20220523	UniProt		
UniProtKB	Q68D86	CCDC102B	enables	GO:0005515	PMID:30404835	IPI	UniProtKB:Q9BV73	F	Coiled-coil domain-containing protein 102B	CCDC102B|C18orf14	protein	taxon:9606	20220523	UniProt		
UniProtKB	Q68D86	CCDC102B	enables	GO:0005515	PMID:31515488	IPI	UniProtKB:Q08426	F	Coiled-coil domain-containing protein 102B	CCDC102B|C18orf14	protein	taxon:9606	20260725	IntAct		
UniProtKB	Q68D86	CCDC102B	enables	GO:0005515	PMID:31515488	IPI	UniProtKB:Q96HA8	F	Coiled-coil domain-containing protein 102B	CCDC102B|C18orf14	protein	taxon:9606	20260725	IntAct		
UniProtKB	Q68D86	CCDC102B	enables	GO:0005515	PMID:32296183	IPI	UniProtKB:A0A0C4DGF1	F	Coiled-coil domain-containing protein 102B	CCDC102B|C18orf14	protein	taxon:9606	20260725	IntAct		
UniProtKB	Q68D86	CCDC102B	enables	GO:0005515	PMID:32296183	IPI	UniProtKB:A1L168	F	Coiled-coil domain-containing protein 102B	CCDC102B|C18orf14	protein	taxon:9606	20260725	IntAct		
UniProtKB	Q68D86	CCDC102B	enables	GO:0005515	PMID:32296183	IPI	UniProtKB:A6ZKI3	F	Coiled-coil domain-containing protein 102B	CCDC102B|C18orf14	protein	taxon:9606	20260725	IntAct		
UniProtKB	Q68D86	CCDC102B	enables	GO:0005515	PMID:32296183	IPI	UniProtKB:B2RXF5	F	Coiled-coil domain-containing protein 102B	CCDC102B|C18orf14	protein	taxon:9606	20260725	IntAct		
UniProtKB	Q68D86	CCDC102B	enables	GO:0005515	PMID:32296183	IPI	UniProtKB:O00305	F	Coiled-coil domain-containing protein 102B	CCDC102B|C18orf14	protein	taxon:9606	20260725	IntAct		
UniProtKB	Q68D86	CCDC102B	enables	GO:0005515	PMID:32296183	IPI	UniProtKB:O00505	F	Coiled-coil domain-containing protein 102B	CCDC102B|C18orf14	protein	taxon:9606	20260725	IntAct		
UniProtKB	Q68D86	CCDC102B	enables	GO:0005515	PMID:32296183	IPI	UniProtKB:O00746	F	Coiled-coil domain-containing protein 102B	CCDC102B|C18orf14	protein	taxon:9606	20260725	IntAct		
UniProtKB	Q68D86	CCDC102B	enables	GO:0005515	PMID:32296183	IPI	UniProtKB:O60504	F	Coiled-coil domain-containing protein 102B	CCDC102B|C18orf14	protein	taxon:9606	20260725	IntAct		
UniProtKB	Q68D86	CCDC102B	enables	GO:0005515	PMID:32296183	IPI	UniProtKB:O75955	F	Coiled-coil domain-containing protein 102B	CCDC102B|C18orf14	protein	taxon:9606	20260725	IntAct		
UniProtKB	Q68D86	CCDC102B	enables	GO:0005515	PMID:32296183	IPI	UniProtKB:O95295	F	Coiled-coil domain-containing protein 102B	CCDC102B|C18orf14	protein	taxon:9606	20260725	IntAct		
UniProtKB	Q68D86	CCDC102B	enables	GO:0005515	PMID:32296183	IPI	UniProtKB:O95678	F	Coiled-coil domain-containing protein 102B	CCDC102B|C18orf14	protein	taxon:9606	20260725	IntAct		
UniProtKB	Q68D86	CCDC102B	enables	GO:0005515	PMID:32296183	IPI	UniProtKB:P01189	F	Coiled-coil domain-containing protein 102B	CCDC102B|C18orf14	protein	taxon:9606	20260725	IntAct		
UniProtKB	Q68D86	CCDC102B	enables	GO:0005515	PMID:32296183	IPI	UniProtKB:P07954	F	Coiled-coil domain-containing protein 102B	CCDC102B|C18orf14	protein	taxon:9606	20260725	IntAct		
UniProtKB	Q68D86	CCDC102B	enables	GO:0005515	PMID:32296183	IPI	UniProtKB:P0C7X2	F	Coiled-coil domain-containing protein 102B	CCDC102B|C18orf14	protein	taxon:9606	20260725	IntAct		
UniProtKB	Q68D86	CCDC102B	enables	GO:0005515	PMID:32296183	IPI	UniProtKB:P14373	F	Coiled-coil domain-containing protein 102B	CCDC102B|C18orf14	protein	taxon:9606	20260725	IntAct		
UniProtKB	Q68D86	CCDC102B	enables	GO:0005515	PMID:32296183	IPI	UniProtKB:P17024	F	Coiled-coil domain-containing protein 102B	CCDC102B|C18orf14	protein	taxon:9606	20260725	IntAct		
UniProtKB	Q68D86	CCDC102B	enables	GO:0005515	PMID:32296183	IPI	UniProtKB:P19237	F	Coiled-coil domain-containing protein 102B	CCDC102B|C18orf14	protein	taxon:9606	20260725	IntAct		
UniProtKB	Q68D86	CCDC102B	enables	GO:0005515	PMID:32296183	IPI	UniProtKB:P20807-4	F	Coiled-coil domain-containing protein 102B	CCDC102B|C18orf14	protein	taxon:9606	20260725	IntAct		
UniProtKB	Q68D86	CCDC102B	enables	GO:0005515	PMID:32296183	IPI	UniProtKB:P25786	F	Coiled-coil domain-containing protein 102B	CCDC102B|C18orf14	protein	taxon:9606	20260725	IntAct		
UniProtKB	Q68D86	CCDC102B	enables	GO:0005515	PMID:32296183	IPI	UniProtKB:P35548	F	Coiled-coil domain-containing protein 102B	CCDC102B|C18orf14	protein	taxon:9606	20260725	IntAct		
UniProtKB	Q68D86	CCDC102B	enables	GO:0005515	PMID:32296183	IPI	UniProtKB:P50221	F	Coiled-coil domain-containing protein 102B	CCDC102B|C18orf14	protein	taxon:9606	20260725	IntAct		
UniProtKB	Q68D86	CCDC102B	enables	GO:0005515	PMID:32296183	IPI	UniProtKB:P55081	F	Coiled-coil domain-containing protein 102B	CCDC102B|C18orf14	protein	taxon:9606	20260725	IntAct		
UniProtKB	Q68D86	CCDC102B	enables	GO:0005515	PMID:32296183	IPI	UniProtKB:P61968	F	Coiled-coil domain-containing protein 102B	CCDC102B|C18orf14	protein	taxon:9606	20260725	IntAct		
UniProtKB	Q68D86	CCDC102B	enables	GO:0005515	PMID:32296183	IPI	UniProtKB:Q13895	F	Coiled-coil domain-containing protein 102B	CCDC102B|C18orf14	protein	taxon:9606	20260725	IntAct		
UniProtKB	Q68D86	CCDC102B	enables	GO:0005515	PMID:32296183	IPI	UniProtKB:Q16877	F	Coiled-coil domain-containing protein 102B	CCDC102B|C18orf14	protein	taxon:9606	20260725	IntAct		
UniProtKB	Q68D86	CCDC102B	enables	GO:0005515	PMID:32296183	IPI	UniProtKB:Q2TBE0	F	Coiled-coil domain-containing protein 102B	CCDC102B|C18orf14	protein	taxon:9606	20260725	IntAct		
UniProtKB	Q68D86	CCDC102B	enables	GO:0005515	PMID:32296183	IPI	UniProtKB:Q3B820	F	Coiled-coil domain-containing protein 102B	CCDC102B|C18orf14	protein	taxon:9606	20260725	IntAct		
UniProtKB	Q68D86	CCDC102B	enables	GO:0005515	PMID:32296183	IPI	UniProtKB:Q3SY00	F	Coiled-coil domain-containing protein 102B	CCDC102B|C18orf14	protein	taxon:9606	20260725	IntAct		
UniProtKB	Q68D86	CCDC102B	enables	GO:0005515	PMID:32296183	IPI	UniProtKB:Q3SY46	F	Coiled-coil domain-containing protein 102B	CCDC102B|C18orf14	protein	taxon:9606	20260725	IntAct		
UniProtKB	Q68D86	CCDC102B	enables	GO:0005515	PMID:32296183	IPI	UniProtKB:Q53FD0-2	F	Coiled-coil domain-containing protein 102B	CCDC102B|C18orf14	protein	taxon:9606	20260725	IntAct		
UniProtKB	Q68D86	CCDC102B	enables	GO:0005515	PMID:32296183	IPI	UniProtKB:Q5JST6	F	Coiled-coil domain-containing protein 102B	CCDC102B|C18orf14	protein	taxon:9606	20260725	IntAct		
UniProtKB	Q68D86	CCDC102B	enables	GO:0005515	PMID:32296183	IPI	UniProtKB:Q5W5X9-3	F	Coiled-coil domain-containing protein 102B	CCDC102B|C18orf14	protein	taxon:9606	20260725	IntAct		
UniProtKB	Q68D86	CCDC102B	enables	GO:0005515	PMID:32296183	IPI	UniProtKB:Q6FHY5	F	Coiled-coil domain-containing protein 102B	CCDC102B|C18orf14	protein	taxon:9606	20260725	IntAct		
UniProtKB	Q68D86	CCDC102B	enables	GO:0005515	PMID:32296183	IPI	UniProtKB:Q6NX45	F	Coiled-coil domain-containing protein 102B	CCDC102B|C18orf14	protein	taxon:9606	20260725	IntAct		
UniProtKB	Q68D86	CCDC102B	enables	GO:0005515	PMID:32296183	IPI	UniProtKB:Q6NYC8	F	Coiled-coil domain-containing protein 102B	CCDC102B|C18orf14	protein	taxon:9606	20260725	IntAct		
UniProtKB	Q68D86	CCDC102B	enables	GO:0005515	PMID:32296183	IPI	UniProtKB:Q6ZNG0	F	Coiled-coil domain-containing protein 102B	CCDC102B|C18orf14	protein	taxon:9606	20260725	IntAct		
UniProtKB	Q68D86	CCDC102B	enables	GO:0005515	PMID:32296183	IPI	UniProtKB:Q86SG2	F	Coiled-coil domain-containing protein 102B	CCDC102B|C18orf14	protein	taxon:9606	20260725	IntAct		
UniProtKB	Q68D86	CCDC102B	enables	GO:0005515	PMID:32296183	IPI	UniProtKB:Q86YV0	F	Coiled-coil domain-containing protein 102B	CCDC102B|C18orf14	protein	taxon:9606	20260725	IntAct		
UniProtKB	Q68D86	CCDC102B	enables	GO:0005515	PMID:32296183	IPI	UniProtKB:Q8IVT4	F	Coiled-coil domain-containing protein 102B	CCDC102B|C18orf14	protein	taxon:9606	20260725	IntAct		
UniProtKB	Q68D86	CCDC102B	enables	GO:0005515	PMID:32296183	IPI	UniProtKB:Q8N1B4	F	Coiled-coil domain-containing protein 102B	CCDC102B|C18orf14	protein	taxon:9606	20260725	IntAct		
UniProtKB	Q68D86	CCDC102B	enables	GO:0005515	PMID:32296183	IPI	UniProtKB:Q8N8B7-2	F	Coiled-coil domain-containing protein 102B	CCDC102B|C18orf14	protein	taxon:9606	20260725	IntAct		
UniProtKB	Q68D86	CCDC102B	enables	GO:0005515	PMID:32296183	IPI	UniProtKB:Q8TC71	F	Coiled-coil domain-containing protein 102B	CCDC102B|C18orf14	protein	taxon:9606	20260725	IntAct		
UniProtKB	Q68D86	CCDC102B	enables	GO:0005515	PMID:32296183	IPI	UniProtKB:Q8TD31-3	F	Coiled-coil domain-containing protein 102B	CCDC102B|C18orf14	protein	taxon:9606	20260725	IntAct		
UniProtKB	Q68D86	CCDC102B	enables	GO:0005515	PMID:32296183	IPI	UniProtKB:Q8TDR4	F	Coiled-coil domain-containing protein 102B	CCDC102B|C18orf14	protein	taxon:9606	20260725	IntAct		
UniProtKB	Q68D86	CCDC102B	enables	GO:0005515	PMID:32296183	IPI	UniProtKB:Q8TEC5	F	Coiled-coil domain-containing protein 102B	CCDC102B|C18orf14	protein	taxon:9606	20260725	IntAct		
UniProtKB	Q68D86	CCDC102B	enables	GO:0005515	PMID:32296183	IPI	UniProtKB:Q969H6	F	Coiled-coil domain-containing protein 102B	CCDC102B|C18orf14	protein	taxon:9606	20260725	IntAct		
UniProtKB	Q68D86	CCDC102B	enables	GO:0005515	PMID:32296183	IPI	UniProtKB:Q96A72	F	Coiled-coil domain-containing protein 102B	CCDC102B|C18orf14	protein	taxon:9606	20260725	IntAct		
UniProtKB	Q68D86	CCDC102B	enables	GO:0005515	PMID:32296183	IPI	UniProtKB:Q96BY6	F	Coiled-coil domain-containing protein 102B	CCDC102B|C18orf14	protein	taxon:9606	20260725	IntAct		
UniProtKB	Q68D86	CCDC102B	enables	GO:0005515	PMID:32296183	IPI	UniProtKB:Q96GM5	F	Coiled-coil domain-containing protein 102B	CCDC102B|C18orf14	protein	taxon:9606	20260725	IntAct		
UniProtKB	Q68D86	CCDC102B	enables	GO:0005515	PMID:32296183	IPI	UniProtKB:Q96HB5	F	Coiled-coil domain-containing protein 102B	CCDC102B|C18orf14	protein	taxon:9606	20260725	IntAct		
UniProtKB	Q68D86	CCDC102B	enables	GO:0005515	PMID:32296183	IPI	UniProtKB:Q96KQ4	F	Coiled-coil domain-containing protein 102B	CCDC102B|C18orf14	protein	taxon:9606	20260725	IntAct		
UniProtKB	Q68D86	CCDC102B	enables	GO:0005515	PMID:32296183	IPI	UniProtKB:Q96LK0	F	Coiled-coil domain-containing protein 102B	CCDC102B|C18orf14	protein	taxon:9606	20260725	IntAct		
UniProtKB	Q68D86	CCDC102B	enables	GO:0005515	PMID:32296183	IPI	UniProtKB:Q96PV4	F	Coiled-coil domain-containing protein 102B	CCDC102B|C18orf14	protein	taxon:9606	20260725	IntAct		
UniProtKB	Q68D86	CCDC102B	enables	GO:0005515	PMID:32296183	IPI	UniProtKB:Q99633	F	Coiled-coil domain-containing protein 102B	CCDC102B|C18orf14	protein	taxon:9606	20260725	IntAct		
UniProtKB	Q68D86	CCDC102B	enables	GO:0005515	PMID:32296183	IPI	UniProtKB:Q9BSU1	F	Coiled-coil domain-containing protein 102B	CCDC102B|C18orf14	protein	taxon:9606	20260725	IntAct		
UniProtKB	Q68D86	CCDC102B	enables	GO:0005515	PMID:32296183	IPI	UniProtKB:Q9BSW7	F	Coiled-coil domain-containing protein 102B	CCDC102B|C18orf14	protein	taxon:9606	20260725	IntAct		
UniProtKB	Q68D86	CCDC102B	enables	GO:0005515	PMID:32296183	IPI	UniProtKB:Q9BYV2	F	Coiled-coil domain-containing protein 102B	CCDC102B|C18orf14	protein	taxon:9606	20260725	IntAct		
UniProtKB	Q68D86	CCDC102B	enables	GO:0005515	PMID:32296183	IPI	UniProtKB:Q9GZT8	F	Coiled-coil domain-containing protein 102B	CCDC102B|C18orf14	protein	taxon:9606	20260725	IntAct		
UniProtKB	Q68D86	CCDC102B	enables	GO:0005515	PMID:32296183	IPI	UniProtKB:Q9H0I2	F	Coiled-coil domain-containing protein 102B	CCDC102B|C18orf14	protein	taxon:9606	20260725	IntAct		
UniProtKB	Q68D86	CCDC102B	enables	GO:0005515	PMID:32296183	IPI	UniProtKB:Q9HD26-2	F	Coiled-coil domain-containing protein 102B	CCDC102B|C18orf14	protein	taxon:9606	20260725	IntAct		
UniProtKB	Q68D86	CCDC102B	enables	GO:0005515	PMID:32296183	IPI	UniProtKB:Q9NRD5	F	Coiled-coil domain-containing protein 102B	CCDC102B|C18orf14	protein	taxon:9606	20260725	IntAct		
UniProtKB	Q68D86	CCDC102B	enables	GO:0005515	PMID:32296183	IPI	UniProtKB:Q9NRI5-2	F	Coiled-coil domain-containing protein 102B	CCDC102B|C18orf14	protein	taxon:9606	20260725	IntAct		
UniProtKB	Q68D86	CCDC102B	enables	GO:0005515	PMID:32296183	IPI	UniProtKB:Q9NTX9	F	Coiled-coil domain-containing protein 102B	CCDC102B|C18orf14	protein	taxon:9606	20260725	IntAct		
UniProtKB	Q68D86	CCDC102B	enables	GO:0005515	PMID:32296183	IPI	UniProtKB:Q9NYB9-2	F	Coiled-coil domain-containing protein 102B	CCDC102B|C18orf14	protein	taxon:9606	20260725	IntAct		
UniProtKB	Q68D86	CCDC102B	enables	GO:0005515	PMID:32296183	IPI	UniProtKB:Q9NZD8	F	Coiled-coil domain-containing protein 102B	CCDC102B|C18orf14	protein	taxon:9606	20260725	IntAct		
UniProtKB	Q68D86	CCDC102B	enables	GO:0005515	PMID:32296183	IPI	UniProtKB:Q9P0W2	F	Coiled-coil domain-containing protein 102B	CCDC102B|C18orf14	protein	taxon:9606	20260725	IntAct		
UniProtKB	Q68D86	CCDC102B	enables	GO:0005515	PMID:32296183	IPI	UniProtKB:Q9UBB9	F	Coiled-coil domain-containing protein 102B	CCDC102B|C18orf14	protein	taxon:9606	20260725	IntAct		
UniProtKB	Q68D86	CCDC102B	enables	GO:0005515	PMID:32296183	IPI	UniProtKB:Q9UHP6	F	Coiled-coil domain-containing protein 102B	CCDC102B|C18orf14	protein	taxon:9606	20260725	IntAct		
UniProtKB	Q68D86	CCDC102B	enables	GO:0005515	PMID:32296183	IPI	UniProtKB:Q9UKT9	F	Coiled-coil domain-containing protein 102B	CCDC102B|C18orf14	protein	taxon:9606	20260725	IntAct		
UniProtKB	Q68D86	CCDC102B	enables	GO:0005515	PMID:32296183	IPI	UniProtKB:Q9UM82	F	Coiled-coil domain-containing protein 102B	CCDC102B|C18orf14	protein	taxon:9606	20260725	IntAct		
UniProtKB	Q68D86	CCDC102B	enables	GO:0005515	PMID:32296183	IPI	UniProtKB:Q9Y250	F	Coiled-coil domain-containing protein 102B	CCDC102B|C18orf14	protein	taxon:9606	20260725	IntAct		
UniProtKB	Q68D86	CCDC102B	enables	GO:0120283	PMID:30404835	IPI	UniProtKB:P51955	F	Coiled-coil domain-containing protein 102B	CCDC102B|C18orf14	protein	taxon:9606	20220523	UniProt		
UniProtKB	Q68D86	CCDC102B	involved_in	GO:0010457	PMID:30404835	IMP		P	Coiled-coil domain-containing protein 102B	CCDC102B|C18orf14	protein	taxon:9606	20220523	UniProt		
UniProtKB	Q68D86	CCDC102B	located_in	GO:0005814	GO_REF:0000044	IEA	UniProtKB-SubCell:SL-0046	C	Coiled-coil domain-containing protein 102B	CCDC102B|C18orf14	protein	taxon:9606	20260727	UniProt		
UniProtKB	Q68D86	CCDC102B	located_in	GO:0005814	PMID:30404835	IDA		C	Coiled-coil domain-containing protein 102B	CCDC102B|C18orf14	protein	taxon:9606	20220519	UniProt		
UniProtKB	Q68D91	MBLAC2	enables	GO:0005515	PMID:32296183	IPI	UniProtKB:Q96AL5	F	Acyl-coenzyme A thioesterase MBLAC2	MBLAC2	protein	taxon:9606	20260725	IntAct		
UniProtKB	Q68D91	MBLAC2	enables	GO:0008800	GO_REF:0000003	IEA	EC:3.5.2.6	F	Acyl-coenzyme A thioesterase MBLAC2	MBLAC2	protein	taxon:9606	20260727	UniProt		
UniProtKB	Q68D91	MBLAC2	enables	GO:0008800	GO_REF:0000116	IEA	RHEA:20401	F	Acyl-coenzyme A thioesterase MBLAC2	MBLAC2	protein	taxon:9606	20260727	RHEA		
UniProtKB	Q68D91	MBLAC2	enables	GO:0008800	PMID:31434986	IDA		F	Acyl-coenzyme A thioesterase MBLAC2	MBLAC2	protein	taxon:9606	20210614	UniProt		
UniProtKB	Q68D91	MBLAC2	enables	GO:0052815	GO_REF:0000116	IEA	RHEA:30135	F	Acyl-coenzyme A thioesterase MBLAC2	MBLAC2	protein	taxon:9606	20260727	RHEA		
UniProtKB	Q68D91	MBLAC2	enables	GO:0052816	GO_REF:0000116	IEA	RHEA:16645|RHEA:30139|RHEA:40119	F	Acyl-coenzyme A thioesterase MBLAC2	MBLAC2	protein	taxon:9606	20260727	RHEA		
UniProtKB	Q68D91	MBLAC2	enables	GO:0052816	PMID:33219126	IMP		F	Acyl-coenzyme A thioesterase MBLAC2	MBLAC2	protein	taxon:9606	20210517	UniProt		
UniProtKB	Q68D91	MBLAC2	located_in	GO:0005739	PMID:34800366	HTP		C	Acyl-coenzyme A thioesterase MBLAC2	MBLAC2	protein	taxon:9606	20240711	FlyBase		
UniProtKB	Q68D91	MBLAC2	located_in	GO:0005789	GO_REF:0000044	IEA	UniProtKB-SubCell:SL-0097	C	Acyl-coenzyme A thioesterase MBLAC2	MBLAC2	protein	taxon:9606	20260727	UniProt		
UniProtKB	Q68D91	MBLAC2	located_in	GO:0005789	PMID:33219126	IDA		C	Acyl-coenzyme A thioesterase MBLAC2	MBLAC2	protein	taxon:9606	20210517	UniProt		
UniProtKB	Q68D91	MBLAC2	located_in	GO:0005886	GO_REF:0000044	IEA	UniProtKB-SubCell:SL-0039	C	Acyl-coenzyme A thioesterase MBLAC2	MBLAC2	protein	taxon:9606	20260727	UniProt		
UniProtKB	Q68D91	MBLAC2	located_in	GO:0005886	PMID:33219126	IDA		C	Acyl-coenzyme A thioesterase MBLAC2	MBLAC2	protein	taxon:9606	20210517	UniProt		
UniProtKB	Q68D91	MBLAC2	located_in	GO:0070062	PMID:20458337	HDA		C	Acyl-coenzyme A thioesterase MBLAC2	MBLAC2	protein	taxon:9606	20130829	UniProt	part_of(CL:0000639)	
UniProtKB	Q68DA7	FMN1	enables	GO:0003779	GO_REF:0000033	IBA	PANTHER:PTN009004775|UniProtKB:Q9NZ56	F	Formin-1	FMN1|FMN|LD	protein	taxon:9606	20251208	GO_Central		
UniProtKB	Q68DA7	FMN1	enables	GO:0008017	GO_REF:0000002	IEA	InterPro:IPR001265	F	Formin-1	FMN1|FMN|LD	protein	taxon:9606	20260727	InterPro		
UniProtKB	Q68DA7	FMN1	enables	GO:0008017	GO_REF:0000033	IBA	MGI:MGI:101815|PANTHER:PTN009004775	F	Formin-1	FMN1|FMN|LD	protein	taxon:9606	20251208	GO_Central		
UniProtKB	Q68DA7	FMN1	enables	GO:0017124	GO_REF:0000107	IEA	UniProtKB:Q05860|ensembl:ENSMUSP00000097171	F	Formin-1	FMN1|FMN|LD	protein	taxon:9606	20260724	Ensembl		
UniProtKB	Q68DA7	FMN1	involved_in	GO:0045010	GO_REF:0000002	IEA	InterPro:IPR001265	P	Formin-1	FMN1|FMN|LD	protein	taxon:9606	20260727	InterPro		
UniProtKB	Q68DA7	FMN1	involved_in	GO:0070649	GO_REF:0000033	IBA	MGI:MGI:1859252|PANTHER:PTN009004775|UniProtKB:Q9NZ56	P	Formin-1	FMN1|FMN|LD	protein	taxon:9606	20251208	GO_Central		
UniProtKB	Q68DA7	FMN1	is_active_in	GO:0005634	GO_REF:0000033	IBA	MGI:MGI:101815|PANTHER:PTN008545163|UniProtKB:O00401|UniProtKB:Q68DA7|UniProtKB:Q9NZ56	C	Formin-1	FMN1|FMN|LD	protein	taxon:9606	20251219	GO_Central		
UniProtKB	Q68DA7	FMN1	is_active_in	GO:0005789	GO_REF:0000033	IBA	MGI:MGI:1859252|PANTHER:PTN008545163	C	Formin-1	FMN1|FMN|LD	protein	taxon:9606	20190302	GO_Central		
UniProtKB	Q68DA7	FMN1	is_active_in	GO:0015630	GO_REF:0000033	IBA	MGI:MGI:101815|MGI:MGI:1859252|PANTHER:PTN009004775	C	Formin-1	FMN1|FMN|LD	protein	taxon:9606	20251208	GO_Central		
UniProtKB	Q68DA7	FMN1	located_in	GO:0005634	GO_REF:0000044	IEA	UniProtKB-SubCell:SL-0191	C	Formin-1	FMN1|FMN|LD	protein	taxon:9606	20260727	UniProt		
UniProtKB	Q68DA7	FMN1	located_in	GO:0005634	GO_REF:0000107	IEA	UniProtKB:Q05860|ensembl:ENSMUSP00000097171	C	Formin-1	FMN1|FMN|LD	protein	taxon:9606	20260724	Ensembl		
UniProtKB	Q68DA7	FMN1	located_in	GO:0005634	GO_REF:0000117	IEA	ARBA:ARBA00026330	C	Formin-1	FMN1|FMN|LD	protein	taxon:9606	20260727	UniProt		
UniProtKB	Q68DA7	FMN1	located_in	GO:0005654	GO_REF:0000052	IDA		C	Formin-1	FMN1|FMN|LD	protein	taxon:9606	20251115	HPA		
UniProtKB	Q68DA7	FMN1	located_in	GO:0005737	GO_REF:0000044	IEA	UniProtKB-SubCell:SL-0086	C	Formin-1	FMN1|FMN|LD	protein	taxon:9606	20260727	UniProt		
UniProtKB	Q68DA7	FMN1	located_in	GO:0005737	GO_REF:0000107	IEA	UniProtKB:Q05860|ensembl:ENSMUSP00000097171	C	Formin-1	FMN1|FMN|LD	protein	taxon:9606	20260724	Ensembl		
UniProtKB	Q68DA7	FMN1	located_in	GO:0005737	GO_REF:0000117	IEA	ARBA:ARBA00026971	C	Formin-1	FMN1|FMN|LD	protein	taxon:9606	20260727	UniProt		
UniProtKB	Q68DA7	FMN1	located_in	GO:0005829	GO_REF:0000052	IDA		C	Formin-1	FMN1|FMN|LD	protein	taxon:9606	20251115	HPA		
UniProtKB	Q68DA7	FMN1	located_in	GO:0005884	GO_REF:0000002	IEA	InterPro:IPR001265	C	Formin-1	FMN1|FMN|LD	protein	taxon:9606	20260727	InterPro		
UniProtKB	Q68DA7	FMN1	located_in	GO:0005886	GO_REF:0000044	IEA	UniProtKB-SubCell:SL-0039	C	Formin-1	FMN1|FMN|LD	protein	taxon:9606	20260727	UniProt		
UniProtKB	Q68DA7	FMN1	located_in	GO:0005912	GO_REF:0000044	IEA	UniProtKB-SubCell:SL-0009	C	Formin-1	FMN1|FMN|LD	protein	taxon:9606	20260727	UniProt		
UniProtKB	Q68DC2	ANKS6	enables	GO:0005515	PMID:24998259	IPI	UniProtKB:Q6ZW76	F	Ankyrin repeat and SAM domain-containing protein 6	ANKS6|ANKRD14|PKDR1|SAMD6	protein	taxon:9606	20161003	UniProt		
UniProtKB	Q68DC2	ANKS6	enables	GO:0005515	PMID:26967905	IPI	UniProtKB:Q86SG6	F	Ankyrin repeat and SAM domain-containing protein 6	ANKS6|ANKRD14|PKDR1|SAMD6	protein	taxon:9606	20240815	UniProt		
UniProtKB	Q68DC2	ANKS6	enables	GO:0005515	PMID:32296183	IPI	UniProtKB:A0PK00	F	Ankyrin repeat and SAM domain-containing protein 6	ANKS6|ANKRD14|PKDR1|SAMD6	protein	taxon:9606	20260725	IntAct		
UniProtKB	Q68DC2	ANKS6	enables	GO:0005515	PMID:32296183	IPI	UniProtKB:B2RUZ4	F	Ankyrin repeat and SAM domain-containing protein 6	ANKS6|ANKRD14|PKDR1|SAMD6	protein	taxon:9606	20260725	IntAct		
UniProtKB	Q68DC2	ANKS6	enables	GO:0005515	PMID:32296183	IPI	UniProtKB:O15155	F	Ankyrin repeat and SAM domain-containing protein 6	ANKS6|ANKRD14|PKDR1|SAMD6	protein	taxon:9606	20260725	IntAct		
UniProtKB	Q68DC2	ANKS6	enables	GO:0005515	PMID:32296183	IPI	UniProtKB:O15400	F	Ankyrin repeat and SAM domain-containing protein 6	ANKS6|ANKRD14|PKDR1|SAMD6	protein	taxon:9606	20260725	IntAct		
UniProtKB	Q68DC2	ANKS6	enables	GO:0005515	PMID:32296183	IPI	UniProtKB:O75379	F	Ankyrin repeat and SAM domain-containing protein 6	ANKS6|ANKRD14|PKDR1|SAMD6	protein	taxon:9606	20260725	IntAct		
UniProtKB	Q68DC2	ANKS6	enables	GO:0005515	PMID:32296183	IPI	UniProtKB:P01031	F	Ankyrin repeat and SAM domain-containing protein 6	ANKS6|ANKRD14|PKDR1|SAMD6	protein	taxon:9606	20260725	IntAct		
UniProtKB	Q68DC2	ANKS6	enables	GO:0005515	PMID:32296183	IPI	UniProtKB:P0DN84	F	Ankyrin repeat and SAM domain-containing protein 6	ANKS6|ANKRD14|PKDR1|SAMD6	protein	taxon:9606	20260725	IntAct		
UniProtKB	Q68DC2	ANKS6	enables	GO:0005515	PMID:32296183	IPI	UniProtKB:P24593	F	Ankyrin repeat and SAM domain-containing protein 6	ANKS6|ANKRD14|PKDR1|SAMD6	protein	taxon:9606	20260725	IntAct		
UniProtKB	Q68DC2	ANKS6	enables	GO:0005515	PMID:32296183	IPI	UniProtKB:P50402	F	Ankyrin repeat and SAM domain-containing protein 6	ANKS6|ANKRD14|PKDR1|SAMD6	protein	taxon:9606	20260725	IntAct		
UniProtKB	Q68DC2	ANKS6	enables	GO:0005515	PMID:32296183	IPI	UniProtKB:P54849	F	Ankyrin repeat and SAM domain-containing protein 6	ANKS6|ANKRD14|PKDR1|SAMD6	protein	taxon:9606	20260725	IntAct		
UniProtKB	Q68DC2	ANKS6	enables	GO:0005515	PMID:32296183	IPI	UniProtKB:Q5QGT7	F	Ankyrin repeat and SAM domain-containing protein 6	ANKS6|ANKRD14|PKDR1|SAMD6	protein	taxon:9606	20260725	IntAct		
UniProtKB	Q68DC2	ANKS6	enables	GO:0005515	PMID:32296183	IPI	UniProtKB:Q6RW13-2	F	Ankyrin repeat and SAM domain-containing protein 6	ANKS6|ANKRD14|PKDR1|SAMD6	protein	taxon:9606	20260725	IntAct		
UniProtKB	Q68DC2	ANKS6	enables	GO:0005515	PMID:32296183	IPI	UniProtKB:Q92843	F	Ankyrin repeat and SAM domain-containing protein 6	ANKS6|ANKRD14|PKDR1|SAMD6	protein	taxon:9606	20260725	IntAct		
UniProtKB	Q68DC2	ANKS6	enables	GO:0005515	PMID:32296183	IPI	UniProtKB:Q9H2L4	F	Ankyrin repeat and SAM domain-containing protein 6	ANKS6|ANKRD14|PKDR1|SAMD6	protein	taxon:9606	20260725	IntAct		
UniProtKB	Q68DC2	ANKS6	enables	GO:0005515	PMID:32296183	IPI	UniProtKB:Q9NX47	F	Ankyrin repeat and SAM domain-containing protein 6	ANKS6|ANKRD14|PKDR1|SAMD6	protein	taxon:9606	20260725	IntAct		
UniProtKB	Q68DC2	ANKS6	enables	GO:0005515	PMID:32296183	IPI	UniProtKB:Q9UKF7-2	F	Ankyrin repeat and SAM domain-containing protein 6	ANKS6|ANKRD14|PKDR1|SAMD6	protein	taxon:9606	20260725	IntAct		
UniProtKB	Q68DC2	ANKS6	is_active_in	GO:0005737	GO_REF:0000033	IBA	FB:FBgn0000182|PANTHER:PTN000066435|WB:WBGene00001597	C	Ankyrin repeat and SAM domain-containing protein 6	ANKS6|ANKRD14|PKDR1|SAMD6	protein	taxon:9606	20260528	GO_Central		
UniProtKB	Q68DC2	ANKS6	located_in	GO:0005737	GO_REF:0000024	ISS	UniProtKB:P0C0T2	C	Ankyrin repeat and SAM domain-containing protein 6	ANKS6|ANKRD14|PKDR1|SAMD6	protein	taxon:9606	20251027	UniProt		
UniProtKB	Q68DC2	ANKS6	located_in	GO:0005737	GO_REF:0000044	IEA	UniProtKB-SubCell:SL-0086	C	Ankyrin repeat and SAM domain-containing protein 6	ANKS6|ANKRD14|PKDR1|SAMD6	protein	taxon:9606	20260727	UniProt		
UniProtKB	Q68DC2	ANKS6	located_in	GO:0005929	GO_REF:0000044	IEA	UniProtKB-SubCell:SL-0066	C	Ankyrin repeat and SAM domain-containing protein 6	ANKS6|ANKRD14|PKDR1|SAMD6	protein	taxon:9606	20260727	UniProt		
UniProtKB	Q68DD2	PLA2G4F	enables	GO:0004620	GO_REF:0000002	IEA	InterPro:IPR002642	F	Cytosolic phospholipase A2 zeta	PLA2G4F	protein	taxon:9606	20260727	InterPro		
UniProtKB	Q68DD2	PLA2G4F	enables	GO:0004622	GO_REF:0000107	IEA	UniProtKB:Q50L41|ensembl:ENSMUSP00000062607	F	Cytosolic phospholipase A2 zeta	PLA2G4F	protein	taxon:9606	20260724	Ensembl		
UniProtKB	Q68DD2	PLA2G4F	enables	GO:0004623	GO_REF:0000003	IEA	EC:3.1.1.4	F	Cytosolic phospholipase A2 zeta	PLA2G4F	protein	taxon:9606	20260727	UniProt		
UniProtKB	Q68DD2	PLA2G4F	enables	GO:0004623	GO_REF:0000033	IBA	CGD:CAL0000190956|MGI:MGI:1195256|MGI:MGI:1919144|MGI:MGI:1925640|MGI:MGI:2384819|MGI:MGI:2685493|PANTHER:PTN000076790|RGD:67366|UniProtKB:P0C869|UniProtKB:P47712|UniProtKB:Q68DD2|UniProtKB:Q86XP0|UniProtKB:Q9UP65	F	Cytosolic phospholipase A2 zeta	PLA2G4F	protein	taxon:9606	20260528	GO_Central		
UniProtKB	Q68DD2	PLA2G4F	enables	GO:0004623	GO_REF:0000107	IEA	UniProtKB:Q50L41|ensembl:ENSMUSP00000062607	F	Cytosolic phospholipase A2 zeta	PLA2G4F	protein	taxon:9606	20260724	Ensembl		
UniProtKB	Q68DD2	PLA2G4F	enables	GO:0004623	GO_REF:0000116	IEA	RHEA:15801|RHEA:40427|RHEA:40811	F	Cytosolic phospholipase A2 zeta	PLA2G4F	protein	taxon:9606	20260727	RHEA		
UniProtKB	Q68DD2	PLA2G4F	enables	GO:0004623	PMID:29158256	EXP		F	Cytosolic phospholipase A2 zeta	PLA2G4F	protein	taxon:9606	20240916	UniProt		
UniProtKB	Q68DD2	PLA2G4F	enables	GO:0005509	GO_REF:0000002	IEA	InterPro:IPR041847	F	Cytosolic phospholipase A2 zeta	PLA2G4F	protein	taxon:9606	20260727	InterPro		
UniProtKB	Q68DD2	PLA2G4F	enables	GO:0005509	GO_REF:0000033	IBA	PANTHER:PTN000842854|UniProtKB:P47712	F	Cytosolic phospholipase A2 zeta	PLA2G4F	protein	taxon:9606	20180302	GO_Central		
UniProtKB	Q68DD2	PLA2G4F	enables	GO:0005544	GO_REF:0000033	IBA	PANTHER:PTN000842854|UniProtKB:P47712	F	Cytosolic phospholipase A2 zeta	PLA2G4F	protein	taxon:9606	20180302	GO_Central		
UniProtKB	Q68DD2	PLA2G4F	enables	GO:0008970	GO_REF:0000116	IEA	RHEA:38783	F	Cytosolic phospholipase A2 zeta	PLA2G4F	protein	taxon:9606	20260727	RHEA		
UniProtKB	Q68DD2	PLA2G4F	enables	GO:0008970	GO_REF:0000117	IEA	ARBA:ARBA00043571	F	Cytosolic phospholipase A2 zeta	PLA2G4F	protein	taxon:9606	20260727	UniProt		
UniProtKB	Q68DD2	PLA2G4F	enables	GO:0008970	Reactome:R-HSA-1482920	TAS		F	Cytosolic phospholipase A2 zeta	PLA2G4F	protein	taxon:9606	20260222	Reactome		
UniProtKB	Q68DD2	PLA2G4F	involved_in	GO:0006650	GO_REF:0000117	IEA	ARBA:ARBA00028631	P	Cytosolic phospholipase A2 zeta	PLA2G4F	protein	taxon:9606	20260727	UniProt		
UniProtKB	Q68DD2	PLA2G4F	involved_in	GO:0009395	GO_REF:0000002	IEA	InterPro:IPR002642	P	Cytosolic phospholipase A2 zeta	PLA2G4F	protein	taxon:9606	20260727	InterPro		
UniProtKB	Q68DD2	PLA2G4F	involved_in	GO:0036148	Reactome:R-HSA-1482925	TAS		P	Cytosolic phospholipase A2 zeta	PLA2G4F	protein	taxon:9606	20260316	Reactome		
UniProtKB	Q68DD2	PLA2G4F	involved_in	GO:0046475	GO_REF:0000033	IBA	MGI:MGI:1195256|PANTHER:PTN000076790|SGD:S000005371|UniProtKB:P0C869|UniProtKB:P47712|UniProtKB:Q86XP0|UniProtKB:Q9UP65	P	Cytosolic phospholipase A2 zeta	PLA2G4F	protein	taxon:9606	20180302	GO_Central		
UniProtKB	Q68DD2	PLA2G4F	is_active_in	GO:0005829	GO_REF:0000033	IBA	MGI:MGI:1195256|MGI:MGI:2685493|PANTHER:PTN000076790|UniProtKB:P0C869|UniProtKB:P47712	C	Cytosolic phospholipase A2 zeta	PLA2G4F	protein	taxon:9606	20230602	GO_Central		
UniProtKB	Q68DD2	PLA2G4F	is_active_in	GO:0031982	GO_REF:0000033	IBA	MGI:MGI:2685493|PANTHER:PTN008504763	C	Cytosolic phospholipase A2 zeta	PLA2G4F	protein	taxon:9606	20180302	GO_Central		
UniProtKB	Q68DD2	PLA2G4F	is_active_in	GO:0032587	GO_REF:0000033	IBA	MGI:MGI:2685493|PANTHER:PTN008504763	C	Cytosolic phospholipase A2 zeta	PLA2G4F	protein	taxon:9606	20180302	GO_Central		
UniProtKB	Q68DD2	PLA2G4F	located_in	GO:0005737	GO_REF:0000107	IEA	UniProtKB:Q50L41|ensembl:ENSMUSP00000062607	C	Cytosolic phospholipase A2 zeta	PLA2G4F	protein	taxon:9606	20260724	Ensembl		
UniProtKB	Q68DD2	PLA2G4F	located_in	GO:0005739	GO_REF:0000044	IEA	UniProtKB-SubCell:SL-0173	C	Cytosolic phospholipase A2 zeta	PLA2G4F	protein	taxon:9606	20260727	UniProt		
UniProtKB	Q68DD2	PLA2G4F	located_in	GO:0005739	PMID:29158256	EXP		C	Cytosolic phospholipase A2 zeta	PLA2G4F	protein	taxon:9606	20240916	UniProt		
UniProtKB	Q68DD2	PLA2G4F	located_in	GO:0005829	GO_REF:0000044	IEA	UniProtKB-SubCell:SL-0091	C	Cytosolic phospholipase A2 zeta	PLA2G4F	protein	taxon:9606	20260727	UniProt		
UniProtKB	Q68DD2	PLA2G4F	located_in	GO:0005829	GO_REF:0000107	IEA	UniProtKB:Q50L41|ensembl:ENSMUSP00000062607	C	Cytosolic phospholipase A2 zeta	PLA2G4F	protein	taxon:9606	20260724	Ensembl		
UniProtKB	Q68DD2	PLA2G4F	located_in	GO:0005829	Reactome:R-HSA-1482612	TAS		C	Cytosolic phospholipase A2 zeta	PLA2G4F	protein	taxon:9606	20111102	Reactome		
UniProtKB	Q68DD2	PLA2G4F	located_in	GO:0005829	Reactome:R-HSA-1482685	TAS		C	Cytosolic phospholipase A2 zeta	PLA2G4F	protein	taxon:9606	20111102	Reactome		
UniProtKB	Q68DD2	PLA2G4F	located_in	GO:0005829	Reactome:R-HSA-1482771	TAS		C	Cytosolic phospholipase A2 zeta	PLA2G4F	protein	taxon:9606	20111102	Reactome		
UniProtKB	Q68DD2	PLA2G4F	located_in	GO:0005829	Reactome:R-HSA-1482825	TAS		C	Cytosolic phospholipase A2 zeta	PLA2G4F	protein	taxon:9606	20111102	Reactome		
UniProtKB	Q68DD2	PLA2G4F	located_in	GO:0005829	Reactome:R-HSA-1482828	TAS		C	Cytosolic phospholipase A2 zeta	PLA2G4F	protein	taxon:9606	20111102	Reactome		
UniProtKB	Q68DD2	PLA2G4F	located_in	GO:0005829	Reactome:R-HSA-1482856	TAS		C	Cytosolic phospholipase A2 zeta	PLA2G4F	protein	taxon:9606	20111102	Reactome		
UniProtKB	Q68DD2	PLA2G4F	located_in	GO:0005829	Reactome:R-HSA-1482862	TAS		C	Cytosolic phospholipase A2 zeta	PLA2G4F	protein	taxon:9606	20111102	Reactome		
UniProtKB	Q68DD2	PLA2G4F	located_in	GO:0005829	Reactome:R-HSA-1482884	TAS		C	Cytosolic phospholipase A2 zeta	PLA2G4F	protein	taxon:9606	20111102	Reactome		
UniProtKB	Q68DD2	PLA2G4F	located_in	GO:0005829	Reactome:R-HSA-1482897	TAS		C	Cytosolic phospholipase A2 zeta	PLA2G4F	protein	taxon:9606	20111102	Reactome		
UniProtKB	Q68DD2	PLA2G4F	located_in	GO:0005829	Reactome:R-HSA-1482920	TAS		C	Cytosolic phospholipase A2 zeta	PLA2G4F	protein	taxon:9606	20111102	Reactome		
UniProtKB	Q68DD2	PLA2G4F	located_in	GO:0005886	GO_REF:0000024	ISS	UniProtKB:Q50L41	C	Cytosolic phospholipase A2 zeta	PLA2G4F	protein	taxon:9606	20240916	UniProt		
UniProtKB	Q68DD2	PLA2G4F	located_in	GO:0005886	GO_REF:0000044	IEA	UniProtKB-SubCell:SL-0039	C	Cytosolic phospholipase A2 zeta	PLA2G4F	protein	taxon:9606	20260727	UniProt		
UniProtKB	Q68DD2	PLA2G4F	located_in	GO:0031982	GO_REF:0000107	IEA	UniProtKB:Q50L41|ensembl:ENSMUSP00000062607	C	Cytosolic phospholipase A2 zeta	PLA2G4F	protein	taxon:9606	20260724	Ensembl		
UniProtKB	Q68DD2	PLA2G4F	located_in	GO:0032587	GO_REF:0000107	IEA	UniProtKB:Q50L41|ensembl:ENSMUSP00000062607	C	Cytosolic phospholipase A2 zeta	PLA2G4F	protein	taxon:9606	20260724	Ensembl		
UniProtKB	Q68DE3	USF3	enables	GO:0000977	GO_REF:0000033	IBA	PANTHER:PTN002931074|UniProtKB:Q68DE3	F	Basic helix-loop-helix domain-containing protein USF3	USF3|KIAA2018	protein	taxon:9606	20221214	GO_Central		
UniProtKB	Q68DE3	USF3	enables	GO:0000977	PMID:33058301	IDA		F	Basic helix-loop-helix domain-containing protein USF3	USF3|KIAA2018	protein	taxon:9606	20210922	ARUK-UCL		
UniProtKB	Q68DE3	USF3	enables	GO:0001228	GO_REF:0000033	IBA	PANTHER:PTN002931074|UniProtKB:Q68DE3	F	Basic helix-loop-helix domain-containing protein USF3	USF3|KIAA2018	protein	taxon:9606	20221214	GO_Central		
UniProtKB	Q68DE3	USF3	enables	GO:0001228	PMID:33058301	IDA		F	Basic helix-loop-helix domain-containing protein USF3	USF3|KIAA2018	protein	taxon:9606	20210922	ARUK-UCL		
UniProtKB	Q68DE3	USF3	enables	GO:0046983	GO_REF:0000002	IEA	InterPro:IPR011598|InterPro:IPR036638	F	Basic helix-loop-helix domain-containing protein USF3	USF3|KIAA2018	protein	taxon:9606	20260727	InterPro		
UniProtKB	Q68DE3	USF3	involved_in	GO:0010719	GO_REF:0000033	IBA	PANTHER:PTN002931074|UniProtKB:Q68DE3	P	Basic helix-loop-helix domain-containing protein USF3	USF3|KIAA2018	protein	taxon:9606	20221214	GO_Central		
UniProtKB	Q68DE3	USF3	involved_in	GO:0010719	PMID:28011713	IMP		P	Basic helix-loop-helix domain-containing protein USF3	USF3|KIAA2018	protein	taxon:9606	20171031	UniProt		
UniProtKB	Q68DE3	USF3	involved_in	GO:0045944	GO_REF:0000033	IBA	PANTHER:PTN002931074|UniProtKB:Q68DE3	P	Basic helix-loop-helix domain-containing protein USF3	USF3|KIAA2018	protein	taxon:9606	20221214	GO_Central		
UniProtKB	Q68DE3	USF3	involved_in	GO:0045944	PMID:33058301	IDA		P	Basic helix-loop-helix domain-containing protein USF3	USF3|KIAA2018	protein	taxon:9606	20210922	ARUK-UCL		
UniProtKB	Q68DE3	USF3	is_active_in	GO:0005634	GO_REF:0000033	IBA	PANTHER:PTN009205167|UniProtKB:Q68DE3	C	Basic helix-loop-helix domain-containing protein USF3	USF3|KIAA2018	protein	taxon:9606	20251030	GO_Central		
UniProtKB	Q68DE3	USF3	is_active_in	GO:0005634	PMID:33058301	EXP		C	Basic helix-loop-helix domain-containing protein USF3	USF3|KIAA2018	protein	taxon:9606	20251030	GO_Central		
UniProtKB	Q68DE3	USF3	located_in	GO:0005634	GO_REF:0000044	IEA	UniProtKB-SubCell:SL-0191	C	Basic helix-loop-helix domain-containing protein USF3	USF3|KIAA2018	protein	taxon:9606	20260727	UniProt		
UniProtKB	Q68DH5	LMBRD2	involved_in	GO:0071875	GO_REF:0000033	IBA	PANTHER:PTN002724684|UniProtKB:Q68DH5	P	G protein-coupled receptor-associated protein LMBRD2	LMBRD2	protein	taxon:9606	20200625	GO_Central		
UniProtKB	Q68DH5	LMBRD2	involved_in	GO:0071875	PMID:28388415	IMP		P	G protein-coupled receptor-associated protein LMBRD2	LMBRD2	protein	taxon:9606	20190711	UniProt		
UniProtKB	Q68DH5	LMBRD2	is_active_in	GO:0016020	GO_REF:0000033	IBA	PANTHER:PTN000482635|dictyBase:DDB_G0281669	C	G protein-coupled receptor-associated protein LMBRD2	LMBRD2	protein	taxon:9606	20200625	GO_Central		
UniProtKB	Q68DH5	LMBRD2	located_in	GO:0005886	GO_REF:0000044	IEA	UniProtKB-SubCell:SL-0039	C	G protein-coupled receptor-associated protein LMBRD2	LMBRD2	protein	taxon:9606	20260727	UniProt		
UniProtKB	Q68DH5	LMBRD2	located_in	GO:0016020	PMID:19946888	HDA		C	G protein-coupled receptor-associated protein LMBRD2	LMBRD2	protein	taxon:9606	20140627	UniProt		
UniProtKB	Q68DI1	ZNF776	enables	GO:0000978	GO_REF:0000033	IBA	MGI:MGI:1916754|PANTHER:PTN001225435	F	Zinc finger protein 776	ZNF776	protein	taxon:9606	20200709	GO_Central		
UniProtKB	Q68DI1	ZNF776	enables	GO:0000981	GO_REF:0000033	IBA	MGI:MGI:108094|PANTHER:PTN001225435|UniProtKB:P35789|UniProtKB:P52738|UniProtKB:Q86Y25|UniProtKB:Q96RE9	F	Zinc finger protein 776	ZNF776	protein	taxon:9606	20250904	GO_Central		
UniProtKB	Q68DI1	ZNF776	enables	GO:0005515	PMID:32296183	IPI	UniProtKB:P60371	F	Zinc finger protein 776	ZNF776	protein	taxon:9606	20260725	IntAct		
UniProtKB	Q68DI1	ZNF776	involved_in	GO:0006355	GO_REF:0000002	IEA	InterPro:IPR001909|InterPro:IPR036051	P	Zinc finger protein 776	ZNF776	protein	taxon:9606	20260727	InterPro		
UniProtKB	Q68DI1	ZNF776	involved_in	GO:0006357	GO_REF:0000033	IBA	MGI:MGI:108094|MGI:MGI:1351476|MGI:MGI:1916754|MGI:MGI:2142347|MGI:MGI:2389445|MGI:MGI:3044162|PANTHER:PTN001225435|RGD:2967|RGD:2985|UniProtKB:P52737|UniProtKB:P52738|UniProtKB:Q96CS4|UniProtKB:Q96RE9|UniProtKB:Q9HCX3	P	Zinc finger protein 776	ZNF776	protein	taxon:9606	20260529	GO_Central		
UniProtKB	Q68DI1	ZNF776	involved_in	GO:0045892	GO_REF:0000117	IEA	ARBA:ARBA00029084	P	Zinc finger protein 776	ZNF776	protein	taxon:9606	20260727	UniProt		
UniProtKB	Q68DI1	ZNF776	is_active_in	GO:0005634	GO_REF:0000033	IBA	MGI:MGI:105921|MGI:MGI:108094|MGI:MGI:1328322|MGI:MGI:1353621|MGI:MGI:1916754|MGI:MGI:2142347|MGI:MGI:2143362|MGI:MGI:2389445|MGI:MGI:2444763|MGI:MGI:3040700|MGI:MGI:99154|MGI:MGI:99201|MGI:MGI:99206|PANTHER:PTN001225435|RGD:69405|UniProtKB:O60765|UniProtKB:P17014|UniProtKB:P17020|UniProtKB:P17032|UniProtKB:Q15072|UniProtKB:Q16587|UniProtKB:Q3ZCT1|UniProtKB:Q5FWF6|UniProtKB:Q6ECI4|UniProtKB:Q7Z3V5|UniProtKB:Q86Y25|UniProtKB:Q8IZ26|UniProtKB:Q8N720|UniProtKB:Q8NDQ6|UniProtKB:Q8TF45|UniProtKB:Q8WV37|UniProtKB:Q96CS4|UniProtKB:Q96PQ6|UniProtKB:Q96RE9|UniProtKB:Q96SZ4|UniProtKB:Q99676|UniProtKB:Q9BSK1|UniProtKB:Q9BX82|UniProtKB:Q9ULD5|UniProtKB:Q9Y2P7	C	Zinc finger protein 776	ZNF776	protein	taxon:9606	20260529	GO_Central		
UniProtKB	Q68DI1	ZNF776	located_in	GO:0005634	GO_REF:0000044	IEA	UniProtKB-SubCell:SL-0191	C	Zinc finger protein 776	ZNF776	protein	taxon:9606	20260727	UniProt		
UniProtKB	Q68DI1	ZNF776	located_in	GO:0005634	GO_REF:0000117	IEA	ARBA:ARBA00026330	C	Zinc finger protein 776	ZNF776	protein	taxon:9606	20260727	UniProt		
UniProtKB	Q68DK2	ZFYVE26	acts_upstream_of_or_within	GO:0007040	PMID:25365221	IDA		P	Zinc finger FYVE domain-containing protein 26	ZFYVE26|KIAA0321	protein	taxon:9606	20211111	MGI		
UniProtKB	Q68DK2	ZFYVE26	acts_upstream_of_or_within	GO:0007040	PMID:25365221	IMP		P	Zinc finger FYVE domain-containing protein 26	ZFYVE26|KIAA0321	protein	taxon:9606	20211110	MGI		
UniProtKB	Q68DK2	ZFYVE26	acts_upstream_of_or_within	GO:1905037	PMID:25365221	IDA		P	Zinc finger FYVE domain-containing protein 26	ZFYVE26|KIAA0321	protein	taxon:9606	20211111	MGI		
UniProtKB	Q68DK2	ZFYVE26	acts_upstream_of_or_within	GO:1905037	PMID:25365221	IMP		P	Zinc finger FYVE domain-containing protein 26	ZFYVE26|KIAA0321	protein	taxon:9606	20211110	MGI		
UniProtKB	Q68DK2	ZFYVE26	enables	GO:0005515	PMID:20208530	IPI	UniProtKB:Q6DKK2	F	Zinc finger FYVE domain-containing protein 26	ZFYVE26|KIAA0321	protein	taxon:9606	20110317	UniProt		
UniProtKB	Q68DK2	ZFYVE26	enables	GO:0005515	PMID:20208530	IPI	UniProtKB:Q9H1H9	F	Zinc finger FYVE domain-containing protein 26	ZFYVE26|KIAA0321	protein	taxon:9606	20110317	UniProt		
UniProtKB	Q68DK2	ZFYVE26	enables	GO:0005515	PMID:20613862	IPI	UniProtKB:O43299	F	Zinc finger FYVE domain-containing protein 26	ZFYVE26|KIAA0321	protein	taxon:9606	20110401	UniProt		
UniProtKB	Q68DK2	ZFYVE26	enables	GO:0005515	PMID:20613862	IPI	UniProtKB:Q2VPB7	F	Zinc finger FYVE domain-containing protein 26	ZFYVE26|KIAA0321	protein	taxon:9606	20110401	UniProt		
UniProtKB	Q68DK2	ZFYVE26	enables	GO:0005515	PMID:20613862	IPI	UniProtKB:Q96JI7	F	Zinc finger FYVE domain-containing protein 26	ZFYVE26|KIAA0321	protein	taxon:9606	20110401	UniProt		
UniProtKB	Q68DK2	ZFYVE26	enables	GO:0005515	PMID:20613862	IPI	UniProtKB:Q9NUS5	F	Zinc finger FYVE domain-containing protein 26	ZFYVE26|KIAA0321	protein	taxon:9606	20110401	UniProt		
UniProtKB	Q68DK2	ZFYVE26	enables	GO:0005515	PMID:23825025	IPI	UniProtKB:O43299	F	Zinc finger FYVE domain-containing protein 26	ZFYVE26|KIAA0321	protein	taxon:9606	20260725	IntAct		
UniProtKB	Q68DK2	ZFYVE26	enables	GO:0005515	PMID:23825025	IPI	UniProtKB:Q96JI7	F	Zinc finger FYVE domain-containing protein 26	ZFYVE26|KIAA0321	protein	taxon:9606	20260725	IntAct	occurs_in(GO:0005764)	
UniProtKB	Q68DK2	ZFYVE26	enables	GO:0005515	PMID:37871017	IPI	UniProtKB:Q96JI7	F	Zinc finger FYVE domain-containing protein 26	ZFYVE26|KIAA0321	protein	taxon:9606	20260725	IntAct	occurs_in(GO:0005764)	
UniProtKB	Q68DK2	ZFYVE26	enables	GO:0005515	PMID:40175557	IPI	UniProtKB:Q96JI7	F	Zinc finger FYVE domain-containing protein 26	ZFYVE26|KIAA0321	protein	taxon:9606	20260725	IntAct	occurs_in(GO:0005764)	
UniProtKB	Q68DK2	ZFYVE26	enables	GO:0019901	PMID:25365221	IDA		F	Zinc finger FYVE domain-containing protein 26	ZFYVE26|KIAA0321	protein	taxon:9606	20211111	MGI		
UniProtKB	Q68DK2	ZFYVE26	enables	GO:0032266	GO_REF:0000002	IEA	InterPro:IPR028730	F	Zinc finger FYVE domain-containing protein 26	ZFYVE26|KIAA0321	protein	taxon:9606	20260727	InterPro		
UniProtKB	Q68DK2	ZFYVE26	enables	GO:0032266	GO_REF:0000033	IBA	PANTHER:PTN002473847|UniProtKB:Q68DK2	F	Zinc finger FYVE domain-containing protein 26	ZFYVE26|KIAA0321	protein	taxon:9606	20180815	GO_Central		
UniProtKB	Q68DK2	ZFYVE26	enables	GO:0032266	PMID:20208530	IDA		F	Zinc finger FYVE domain-containing protein 26	ZFYVE26|KIAA0321	protein	taxon:9606	20110317	UniProt		
UniProtKB	Q68DK2	ZFYVE26	enables	GO:0042802	PMID:40175557	IPI	UniProtKB:Q68DK2	F	Zinc finger FYVE domain-containing protein 26	ZFYVE26|KIAA0321	protein	taxon:9606	20260725	IntAct		
UniProtKB	Q68DK2	ZFYVE26	enables	GO:0046872	GO_REF:0000002	IEA	InterPro:IPR000306	F	Zinc finger FYVE domain-containing protein 26	ZFYVE26|KIAA0321	protein	taxon:9606	20260727	InterPro		
UniProtKB	Q68DK2	ZFYVE26	involved_in	GO:0000281	GO_REF:0000002	IEA	InterPro:IPR028730	P	Zinc finger FYVE domain-containing protein 26	ZFYVE26|KIAA0321	protein	taxon:9606	20260727	InterPro		
UniProtKB	Q68DK2	ZFYVE26	involved_in	GO:0000724	GO_REF:0000002	IEA	InterPro:IPR028730	P	Zinc finger FYVE domain-containing protein 26	ZFYVE26|KIAA0321	protein	taxon:9606	20260727	InterPro		
UniProtKB	Q68DK2	ZFYVE26	involved_in	GO:0000724	PMID:20613862	IMP		P	Zinc finger FYVE domain-containing protein 26	ZFYVE26|KIAA0321	protein	taxon:9606	20110401	UniProt		
UniProtKB	Q68DK2	ZFYVE26	involved_in	GO:0007040	GO_REF:0000117	IEA	ARBA:ARBA00033903	P	Zinc finger FYVE domain-containing protein 26	ZFYVE26|KIAA0321	protein	taxon:9606	20260727	UniProt		
UniProtKB	Q68DK2	ZFYVE26	involved_in	GO:0007040	PMID:40175557	NAS		P	Zinc finger FYVE domain-containing protein 26	ZFYVE26|KIAA0321	protein	taxon:9606	20250828	ComplexPortal		
UniProtKB	Q68DK2	ZFYVE26	involved_in	GO:0032465	GO_REF:0000033	IBA	PANTHER:PTN002473847|UniProtKB:Q68DK2	P	Zinc finger FYVE domain-containing protein 26	ZFYVE26|KIAA0321	protein	taxon:9606	20180815	GO_Central		
UniProtKB	Q68DK2	ZFYVE26	involved_in	GO:0032465	PMID:20208530	IMP		P	Zinc finger FYVE domain-containing protein 26	ZFYVE26|KIAA0321	protein	taxon:9606	20180116	UniProt		
UniProtKB	Q68DK2	ZFYVE26	involved_in	GO:0097212	PMID:40175557	NAS		P	Zinc finger FYVE domain-containing protein 26	ZFYVE26|KIAA0321	protein	taxon:9606	20250905	ComplexPortal		
UniProtKB	Q68DK2	ZFYVE26	involved_in	GO:0097753	PMID:40175557	NAS		P	Zinc finger FYVE domain-containing protein 26	ZFYVE26|KIAA0321	protein	taxon:9606	20250905	ComplexPortal		
UniProtKB	Q68DK2	ZFYVE26	is_active_in	GO:0005813	GO_REF:0000033	IBA	PANTHER:PTN002473847|UniProtKB:Q68DK2	C	Zinc finger FYVE domain-containing protein 26	ZFYVE26|KIAA0321	protein	taxon:9606	20180815	GO_Central		
UniProtKB	Q68DK2	ZFYVE26	is_active_in	GO:0030496	GO_REF:0000033	IBA	PANTHER:PTN002473847|UniProtKB:Q68DK2	C	Zinc finger FYVE domain-containing protein 26	ZFYVE26|KIAA0321	protein	taxon:9606	20180815	GO_Central		
UniProtKB	Q68DK2	ZFYVE26	located_in	GO:0005764	PMID:25365221	IDA		C	Zinc finger FYVE domain-containing protein 26	ZFYVE26|KIAA0321	protein	taxon:9606	20211110	MGI		
UniProtKB	Q68DK2	ZFYVE26	located_in	GO:0005764	PMID:25365221	IDA		C	Zinc finger FYVE domain-containing protein 26	ZFYVE26|KIAA0321	protein	taxon:9606	20211111	MGI		
UniProtKB	Q68DK2	ZFYVE26	located_in	GO:0005764	PMID:25365221	IPI		C	Zinc finger FYVE domain-containing protein 26	ZFYVE26|KIAA0321	protein	taxon:9606	20250905	ComplexPortal		
UniProtKB	Q68DK2	ZFYVE26	located_in	GO:0005764	PMID:40175557	NAS		C	Zinc finger FYVE domain-containing protein 26	ZFYVE26|KIAA0321	protein	taxon:9606	20250828	ComplexPortal		
UniProtKB	Q68DK2	ZFYVE26	located_in	GO:0005765	PMID:17897319	HDA		C	Zinc finger FYVE domain-containing protein 26	ZFYVE26|KIAA0321	protein	taxon:9606	20130924	UniProt		
UniProtKB	Q68DK2	ZFYVE26	located_in	GO:0005769	PMID:25365221	IDA		C	Zinc finger FYVE domain-containing protein 26	ZFYVE26|KIAA0321	protein	taxon:9606	20211110	MGI		
UniProtKB	Q68DK2	ZFYVE26	located_in	GO:0005769	PMID:25365221	IDA		C	Zinc finger FYVE domain-containing protein 26	ZFYVE26|KIAA0321	protein	taxon:9606	20211111	MGI		
UniProtKB	Q68DK2	ZFYVE26	located_in	GO:0005770	PMID:25365221	IDA		C	Zinc finger FYVE domain-containing protein 26	ZFYVE26|KIAA0321	protein	taxon:9606	20211110	MGI		
UniProtKB	Q68DK2	ZFYVE26	located_in	GO:0005770	PMID:25365221	IDA		C	Zinc finger FYVE domain-containing protein 26	ZFYVE26|KIAA0321	protein	taxon:9606	20211111	MGI		
UniProtKB	Q68DK2	ZFYVE26	located_in	GO:0005770	PMID:40175557	IPI		C	Zinc finger FYVE domain-containing protein 26	ZFYVE26|KIAA0321	protein	taxon:9606	20250905	ComplexPortal		
UniProtKB	Q68DK2	ZFYVE26	located_in	GO:0005770	PMID:40175557	NAS		C	Zinc finger FYVE domain-containing protein 26	ZFYVE26|KIAA0321	protein	taxon:9606	20250828	ComplexPortal		
UniProtKB	Q68DK2	ZFYVE26	located_in	GO:0005813	GO_REF:0000044	IEA	UniProtKB-SubCell:SL-0048	C	Zinc finger FYVE domain-containing protein 26	ZFYVE26|KIAA0321	protein	taxon:9606	20260727	UniProt		
UniProtKB	Q68DK2	ZFYVE26	located_in	GO:0005813	PMID:20208530	IDA		C	Zinc finger FYVE domain-containing protein 26	ZFYVE26|KIAA0321	protein	taxon:9606	20110317	UniProt		
UniProtKB	Q68DK2	ZFYVE26	located_in	GO:0030496	GO_REF:0000044	IEA	UniProtKB-SubCell:SL-0469	C	Zinc finger FYVE domain-containing protein 26	ZFYVE26|KIAA0321	protein	taxon:9606	20260727	UniProt		
UniProtKB	Q68DK2	ZFYVE26	located_in	GO:0030496	PMID:20208530	IDA		C	Zinc finger FYVE domain-containing protein 26	ZFYVE26|KIAA0321	protein	taxon:9606	20110317	UniProt		
UniProtKB	Q68DK7	MSL1	contributes_to	GO:0003682	GO_REF:0000033	IBA	FB:FBgn0005617|PANTHER:PTN000493939	F	Male-specific lethal 1 homolog	MSL1|MSL1L1	protein	taxon:9606	20250627	GO_Central		
UniProtKB	Q68DK7	MSL1	enables	GO:0005515	PMID:16227571	IPI	UniProtKB:Q9HCI7	F	Male-specific lethal 1 homolog	MSL1|MSL1L1	protein	taxon:9606	20260725	IntAct		
UniProtKB	Q68DK7	MSL1	enables	GO:0005515	PMID:28514442	IPI	UniProtKB:Q9HCI7	F	Male-specific lethal 1 homolog	MSL1|MSL1L1	protein	taxon:9606	20260725	IntAct		
UniProtKB	Q68DK7	MSL1	enables	GO:0005515	PMID:30224647	IPI	UniProtKB:Q8N5Y2	F	Male-specific lethal 1 homolog	MSL1|MSL1L1	protein	taxon:9606	20191107	UniProt		
UniProtKB	Q68DK7	MSL1	enables	GO:0005515	PMID:33961781	IPI	UniProtKB:Q9HCI7	F	Male-specific lethal 1 homolog	MSL1|MSL1L1	protein	taxon:9606	20260725	IntAct		
UniProtKB	Q68DK7	MSL1	enables	GO:0030674	GO_REF:0000033	IBA	PANTHER:PTN000493939|UniProtKB:Q68DK7	F	Male-specific lethal 1 homolog	MSL1|MSL1L1	protein	taxon:9606	20250627	GO_Central		
UniProtKB	Q68DK7	MSL1	enables	GO:0030674	PMID:22547026	IDA		F	Male-specific lethal 1 homolog	MSL1|MSL1L1	protein	taxon:9606	20240209	UniProt	part_of(GO:0045893),has_input(UniProtKB:Q8N5Y2),has_input(UniProtKB:Q9H7Z6),directly_positively_regulates(GO:0046972)	
UniProtKB	Q68DK7	MSL1	involved_in	GO:0006338	GO_REF:0000033	IBA	FB:FBgn0005617|MGI:MGI:1921276|PANTHER:PTN000493939	P	Male-specific lethal 1 homolog	MSL1|MSL1L1	protein	taxon:9606	20250903	GO_Central		
UniProtKB	Q68DK7	MSL1	involved_in	GO:0006338	GO_REF:0000107	IEA	UniProtKB:Q6PDM1|ensembl:ENSMUSP00000103109	P	Male-specific lethal 1 homolog	MSL1|MSL1L1	protein	taxon:9606	20260724	Ensembl		
UniProtKB	Q68DK7	MSL1	involved_in	GO:0045893	GO_REF:0000107	IEA	UniProtKB:Q6PDM1|ensembl:ENSMUSP00000103109	P	Male-specific lethal 1 homolog	MSL1|MSL1L1	protein	taxon:9606	20260724	Ensembl		
UniProtKB	Q68DK7	MSL1	involved_in	GO:0045893	GO_REF:0000117	IEA	ARBA:ARBA00029082	P	Male-specific lethal 1 homolog	MSL1|MSL1L1	protein	taxon:9606	20260727	UniProt		
UniProtKB	Q68DK7	MSL1	involved_in	GO:0045893	PMID:22547026	IDA		P	Male-specific lethal 1 homolog	MSL1|MSL1L1	protein	taxon:9606	20240209	UniProt		
UniProtKB	Q68DK7	MSL1	located_in	GO:0005634	GO_REF:0000044	IEA	UniProtKB-SubCell:SL-0191	C	Male-specific lethal 1 homolog	MSL1|MSL1L1	protein	taxon:9606	20260727	UniProt		
UniProtKB	Q68DK7	MSL1	located_in	GO:0005634	GO_REF:0000107	IEA	UniProtKB:Q6PDM1|ensembl:ENSMUSP00000103109	C	Male-specific lethal 1 homolog	MSL1|MSL1L1	protein	taxon:9606	20260724	Ensembl		
UniProtKB	Q68DK7	MSL1	located_in	GO:0005634	PMID:15561718	IDA		C	Male-specific lethal 1 homolog	MSL1|MSL1L1	protein	taxon:9606	20190715	UniProt		
UniProtKB	Q68DK7	MSL1	located_in	GO:0005634	PMID:16227571	IDA		C	Male-specific lethal 1 homolog	MSL1|MSL1L1	protein	taxon:9606	20250702	ComplexPortal		
UniProtKB	Q68DK7	MSL1	located_in	GO:0005654	GO_REF:0000044	IEA	UniProtKB-SubCell:SL-0190	C	Male-specific lethal 1 homolog	MSL1|MSL1L1	protein	taxon:9606	20260727	UniProt		
UniProtKB	Q68DK7	MSL1	located_in	GO:0005654	GO_REF:0000052	IDA		C	Male-specific lethal 1 homolog	MSL1|MSL1L1	protein	taxon:9606	20251115	HPA		
UniProtKB	Q68DK7	MSL1	located_in	GO:0005654	GO_REF:0000107	IEA	UniProtKB:Q6PDM1|ensembl:ENSMUSP00000103109	C	Male-specific lethal 1 homolog	MSL1|MSL1L1	protein	taxon:9606	20260724	Ensembl		
UniProtKB	Q68DK7	MSL1	located_in	GO:0005654	Reactome:R-HSA-3321883	TAS		C	Male-specific lethal 1 homolog	MSL1|MSL1L1	protein	taxon:9606	20130516	Reactome		
UniProtKB	Q68DK7	MSL1	located_in	GO:0016607	GO_REF:0000024	ISS	UniProtKB:Q6PDM1	C	Male-specific lethal 1 homolog	MSL1|MSL1L1	protein	taxon:9606	20190717	UniProt		
UniProtKB	Q68DK7	MSL1	located_in	GO:0016607	GO_REF:0000024	ISS	UniProtKB:Q6PDM1	C	Male-specific lethal 1 homolog	MSL1|MSL1L1	protein	taxon:9606	20241126	UniProt		
UniProtKB	Q68DK7	MSL1	located_in	GO:0016607	GO_REF:0000044	IEA	UniProtKB-SubCell:SL-0186	C	Male-specific lethal 1 homolog	MSL1|MSL1L1	protein	taxon:9606	20260727	UniProt		
UniProtKB	Q68DK7	MSL1	located_in	GO:0016607	GO_REF:0000052	IDA		C	Male-specific lethal 1 homolog	MSL1|MSL1L1	protein	taxon:9606	20251115	HPA		
UniProtKB	Q68DK7	MSL1	located_in	GO:0016607	GO_REF:0000107	IEA	UniProtKB:Q6PDM1|ensembl:ENSMUSP00000103109	C	Male-specific lethal 1 homolog	MSL1|MSL1L1	protein	taxon:9606	20260724	Ensembl		
UniProtKB	Q68DK7	MSL1	located_in	GO:0016607	GO_REF:0000117	IEA	ARBA:ARBA00043610	C	Male-specific lethal 1 homolog	MSL1|MSL1L1	protein	taxon:9606	20260727	UniProt		
UniProtKB	Q68DK7	MSL1	part_of	GO:0072487	GO_REF:0000002	IEA	InterPro:IPR026711	C	Male-specific lethal 1 homolog	MSL1|MSL1L1	protein	taxon:9606	20260727	InterPro		
UniProtKB	Q68DK7	MSL1	part_of	GO:0072487	GO_REF:0000033	IBA	FB:FBgn0005617|MGI:MGI:1921276|PANTHER:PTN000493939|UniProtKB:Q68DK7	C	Male-specific lethal 1 homolog	MSL1|MSL1L1	protein	taxon:9606	20240731	GO_Central		
UniProtKB	Q68DK7	MSL1	part_of	GO:0072487	GO_REF:0000107	IEA	UniProtKB:Q6PDM1|ensembl:ENSMUSP00000103109	C	Male-specific lethal 1 homolog	MSL1|MSL1L1	protein	taxon:9606	20260724	Ensembl		
UniProtKB	Q68DK7	MSL1	part_of	GO:0072487	GO_REF:0000117	IEA	ARBA:ARBA00090469	C	Male-specific lethal 1 homolog	MSL1|MSL1L1	protein	taxon:9606	20260727	UniProt		
UniProtKB	Q68DK7	MSL1	part_of	GO:0072487	PMID:20018852	IDA		C	Male-specific lethal 1 homolog	MSL1|MSL1L1	protein	taxon:9606	20101217	UniProt		
UniProtKB	Q68DK7	MSL1	part_of	GO:0072487	PMID:20018852	IDA		C	Male-specific lethal 1 homolog	MSL1|MSL1L1	protein	taxon:9606	20250702	ComplexPortal		
UniProtKB	Q68DK7	MSL1	part_of	GO:0072487	PMID:33837287	IDA		C	Male-specific lethal 1 homolog	MSL1|MSL1L1	protein	taxon:9606	20240205	UniProt		
UniProtKB	Q68DL7	C18orf63	involved_in	GO:0008584	GO_REF:0000033	IBA	MGI:MGI:4936900|PANTHER:PTN002822350	P	Uncharacterized protein C18orf63	C18orf63	protein	taxon:9606	20250925	GO_Central		
UniProtKB	Q68DN1	SPATA31H1	located_in	GO:0005634	PMID:21630459	HDA		C	Spermatogenesis-associated protein 31H1	SPATA31H1|C2orf16	protein	taxon:9606	20140320	UniProt	part_of(CL:0000019)	
UniProtKB	Q68DN1	SPATA31H1	located_in	GO:0070062	PMID:19056867	HDA		C	Spermatogenesis-associated protein 31H1	SPATA31H1|C2orf16	protein	taxon:9606	20131024	UniProt	part_of(UBERON:0001088)	
UniProtKB	Q68DQ2	CRYBG3	enables	GO:0005212	GO_REF:0000033	IBA	MGI:MGI:1298216|MGI:MGI:88519|MGI:MGI:88522|MGI:MGI:88524|PANTHER:PTN001721602|RGD:2416|RGD:2422|RGD:61962|RGD:61980	F	Very large A-kinase anchor protein	CRYBG3	protein	taxon:9606	20190221	GO_Central		
UniProtKB	Q68DQ2	CRYBG3	enables	GO:0051018	PMID:25097019	IPI	UniProtKB:P13861	F	Very large A-kinase anchor protein	CRYBG3	protein	taxon:9606	20170710	UniProt		
UniProtKB	Q68DQ2	CRYBG3	involved_in	GO:0002088	GO_REF:0000033	IBA	MGI:MGI:104336|MGI:MGI:1298216|MGI:MGI:88521|MGI:MGI:88522|MGI:MGI:88524|MGI:MGI:88525|PANTHER:PTN001721602|RGD:1584991|RGD:1586353|RGD:1595217|RGD:2415|RGD:2421|RGD:2422|RGD:2423	P	Very large A-kinase anchor protein	CRYBG3	protein	taxon:9606	20190221	GO_Central		
UniProtKB	Q68DQ2	CRYBG3	involved_in	GO:0007601	GO_REF:0000033	IBA	MGI:MGI:88519|PANTHER:PTN001721602|UniProtKB:P07315|UniProtKB:P07320|UniProtKB:P53673	P	Very large A-kinase anchor protein	CRYBG3	protein	taxon:9606	20210529	GO_Central		
UniProtKB	Q68DQ2	CRYBG3	part_of	GO:0032991	PMID:25097019	IDA		C	Very large A-kinase anchor protein	CRYBG3	protein	taxon:9606	20170710	UniProt		
UniProtKB	Q68DU8	KCTD16	enables	GO:0005515	PMID:26960425	IPI	UniProtKB:P05067-4	F	BTB/POZ domain-containing protein KCTD16	KCTD16|KIAA1317	protein	taxon:9606	20260725	IntAct		
UniProtKB	Q68DU8	KCTD16	enables	GO:0005515	PMID:30814734	IPI	UniProtKB:O75899	F	BTB/POZ domain-containing protein KCTD16	KCTD16|KIAA1317	protein	taxon:9606	20260725	IntAct		
UniProtKB	Q68DU8	KCTD16	enables	GO:0042802	GO_REF:0000117	IEA	ARBA:ARBA00027930	F	BTB/POZ domain-containing protein KCTD16	KCTD16|KIAA1317	protein	taxon:9606	20260727	UniProt		
UniProtKB	Q68DU8	KCTD16	enables	GO:0099528	GO_REF:0000033	IBA	MGI:MGI:2145823|MGI:MGI:2444667|PANTHER:PTN000376183|RGD:1312020|RGD:1559856	F	BTB/POZ domain-containing protein KCTD16	KCTD16|KIAA1317	protein	taxon:9606	20260529	GO_Central		
UniProtKB	Q68DU8	KCTD16	involved_in	GO:0007186	GO_REF:0000108	IEA	GO:0099528	P	BTB/POZ domain-containing protein KCTD16	KCTD16|KIAA1317	protein	taxon:9606	20260727	GOC		
UniProtKB	Q68DU8	KCTD16	involved_in	GO:0007399	GO_REF:0000033	IBA	PANTHER:PTN000376183|ZFIN:ZDB-GENE-030902-5|ZFIN:ZDB-GENE-060117-4	P	BTB/POZ domain-containing protein KCTD16	KCTD16|KIAA1317	protein	taxon:9606	20250912	GO_Central		
UniProtKB	Q68DU8	KCTD16	involved_in	GO:0008277	GO_REF:0000033	IBA	MGI:MGI:1914659|MGI:MGI:2145823|MGI:MGI:2443804|MGI:MGI:2444667|PANTHER:PTN000376183	P	BTB/POZ domain-containing protein KCTD16	KCTD16|KIAA1317	protein	taxon:9606	20200212	GO_Central		
UniProtKB	Q68DU8	KCTD16	involved_in	GO:0051260	GO_REF:0000002	IEA	InterPro:IPR003131	P	BTB/POZ domain-containing protein KCTD16	KCTD16|KIAA1317	protein	taxon:9606	20260727	InterPro		
UniProtKB	Q68DU8	KCTD16	is_active_in	GO:0045211	GO_REF:0000033	IBA	MGI:MGI:1914659|MGI:MGI:2145823|PANTHER:PTN000376183|RGD:1309421|RGD:1559856	C	BTB/POZ domain-containing protein KCTD16	KCTD16|KIAA1317	protein	taxon:9606	20260529	GO_Central		
UniProtKB	Q68DU8	KCTD16	is_active_in	GO:0048787	GO_REF:0000033	IBA	MGI:MGI:2145823|MGI:MGI:2443804|MGI:MGI:2444667|PANTHER:PTN000376183	C	BTB/POZ domain-containing protein KCTD16	KCTD16|KIAA1317	protein	taxon:9606	20250912	GO_Central		
UniProtKB	Q68DU8	KCTD16	located_in	GO:0042734	GO_REF:0000044	IEA	UniProtKB-SubCell:SL-0222	C	BTB/POZ domain-containing protein KCTD16	KCTD16|KIAA1317	protein	taxon:9606	20260727	UniProt		
UniProtKB	Q68DU8	KCTD16	located_in	GO:0042734	GO_REF:0000107	IEA	UniProtKB:Q5DTY9|ensembl:ENSMUSP00000089547	C	BTB/POZ domain-containing protein KCTD16	KCTD16|KIAA1317	protein	taxon:9606	20260724	Ensembl		
UniProtKB	Q68DU8	KCTD16	located_in	GO:0045211	GO_REF:0000044	IEA	UniProtKB-SubCell:SL-0219	C	BTB/POZ domain-containing protein KCTD16	KCTD16|KIAA1317	protein	taxon:9606	20260727	UniProt		
UniProtKB	Q68DU8	KCTD16	located_in	GO:0045211	GO_REF:0000107	IEA	UniProtKB:Q5DTY9|ensembl:ENSMUSP00000089547	C	BTB/POZ domain-containing protein KCTD16	KCTD16|KIAA1317	protein	taxon:9606	20260724	Ensembl		
UniProtKB	Q68DU8	KCTD16	part_of	GO:0043235	GO_REF:0000033	IBA	MGI:MGI:1914659|MGI:MGI:2145823|MGI:MGI:2443804|MGI:MGI:2444667|PANTHER:PTN000376183	C	BTB/POZ domain-containing protein KCTD16	KCTD16|KIAA1317	protein	taxon:9606	20230406	GO_Central		
UniProtKB	Q68DU8	KCTD16	part_of	GO:0043235	GO_REF:0000107	IEA	UniProtKB:Q5DTY9|ensembl:ENSMUSP00000089547	C	BTB/POZ domain-containing protein KCTD16	KCTD16|KIAA1317	protein	taxon:9606	20260724	Ensembl		
UniProtKB	Q68DV7	RNF43	enables	GO:0004842	PMID:22575959	IDA		F	E3 ubiquitin-protein ligase RNF43	RNF43	protein	taxon:9606	20120629	UniProt		
UniProtKB	Q68DV7	RNF43	enables	GO:0004842	PMID:22895187	IDA		F	E3 ubiquitin-protein ligase RNF43	RNF43	protein	taxon:9606	20120824	UniProt		
UniProtKB	Q68DV7	RNF43	enables	GO:0005109	GO_REF:0000033	IBA	PANTHER:PTN002701089|UniProtKB:Q68DV7	F	E3 ubiquitin-protein ligase RNF43	RNF43	protein	taxon:9606	20180411	GO_Central		
UniProtKB	Q68DV7	RNF43	enables	GO:0005109	GO_REF:0000117	IEA	ARBA:ARBA00085805	F	E3 ubiquitin-protein ligase RNF43	RNF43	protein	taxon:9606	20260727	UniProt		
UniProtKB	Q68DV7	RNF43	enables	GO:0005109	PMID:22895187	IPI	UniProtKB:Q13467	F	E3 ubiquitin-protein ligase RNF43	RNF43	protein	taxon:9606	20120824	UniProt		
UniProtKB	Q68DV7	RNF43	enables	GO:0005515	PMID:18313049	IPI	UniProtKB:P0CG47	F	E3 ubiquitin-protein ligase RNF43	RNF43	protein	taxon:9606	20260725	IntAct		
UniProtKB	Q68DV7	RNF43	enables	GO:0005515	PMID:18313049	IPI	UniProtKB:P61077	F	E3 ubiquitin-protein ligase RNF43	RNF43	protein	taxon:9606	20260725	IntAct		
UniProtKB	Q68DV7	RNF43	enables	GO:0005515	PMID:18313049	IPI	UniProtKB:P62837	F	E3 ubiquitin-protein ligase RNF43	RNF43	protein	taxon:9606	20260725	IntAct		
UniProtKB	Q68DV7	RNF43	enables	GO:0005515	PMID:18313049	IPI	UniProtKB:Q9ULX6	F	E3 ubiquitin-protein ligase RNF43	RNF43	protein	taxon:9606	20260725	IntAct		
UniProtKB	Q68DV7	RNF43	enables	GO:0005515	PMID:19690564	IPI	UniProtKB:P61077	F	E3 ubiquitin-protein ligase RNF43	RNF43	protein	taxon:9606	20260725	IntAct		
UniProtKB	Q68DV7	RNF43	enables	GO:0005515	PMID:19690564	IPI	UniProtKB:P62837	F	E3 ubiquitin-protein ligase RNF43	RNF43	protein	taxon:9606	20260725	IntAct		
UniProtKB	Q68DV7	RNF43	enables	GO:0005515	PMID:29769720	IPI	UniProtKB:Q6UXX9	F	E3 ubiquitin-protein ligase RNF43	RNF43	protein	taxon:9606	20180926	UniProt		
UniProtKB	Q68DV7	RNF43	enables	GO:0005515	PMID:33961781	IPI	UniProtKB:Q96S97	F	E3 ubiquitin-protein ligase RNF43	RNF43	protein	taxon:9606	20260725	IntAct		
UniProtKB	Q68DV7	RNF43	enables	GO:0061630	GO_REF:0000003	IEA	EC:2.3.2.27	F	E3 ubiquitin-protein ligase RNF43	RNF43	protein	taxon:9606	20260727	UniProt		
UniProtKB	Q68DV7	RNF43	enables	GO:0061630	GO_REF:0000033	IBA	MGI:MGI:1934919|PANTHER:PTN002701087|UniProtKB:Q6ZNA4	F	E3 ubiquitin-protein ligase RNF43	RNF43	protein	taxon:9606	20180411	GO_Central		
UniProtKB	Q68DV7	RNF43	enables	GO:0061630	PMID:24431302	TAS		F	E3 ubiquitin-protein ligase RNF43	RNF43	protein	taxon:9606	20160128	ParkinsonsUK-UCL	part_of(GO:0038018)	
UniProtKB	Q68DV7	RNF43	involved_in	GO:0006511	GO_REF:0000033	IBA	MGI:MGI:1934919|PANTHER:PTN002701087|UniProtKB:Q68DV7|UniProtKB:Q9ULT6	P	E3 ubiquitin-protein ligase RNF43	RNF43	protein	taxon:9606	20231109	GO_Central		
UniProtKB	Q68DV7	RNF43	involved_in	GO:0006511	PMID:22895187	IDA		P	E3 ubiquitin-protein ligase RNF43	RNF43	protein	taxon:9606	20120824	UniProt		
UniProtKB	Q68DV7	RNF43	involved_in	GO:0016567	GO_REF:0000041	IEA	UniPathway:UPA00143	P	E3 ubiquitin-protein ligase RNF43	RNF43	protein	taxon:9606	20260227	UniProt		
UniProtKB	Q68DV7	RNF43	involved_in	GO:0016567	PMID:22575959	IDA		P	E3 ubiquitin-protein ligase RNF43	RNF43	protein	taxon:9606	20120629	UniProt		
UniProtKB	Q68DV7	RNF43	involved_in	GO:0030178	GO_REF:0000107	IEA	UniProtKB:Q5NCP0|ensembl:ENSMUSP00000090476	P	E3 ubiquitin-protein ligase RNF43	RNF43	protein	taxon:9606	20260724	Ensembl		
UniProtKB	Q68DV7	RNF43	involved_in	GO:0030178	PMID:22575959	IMP		P	E3 ubiquitin-protein ligase RNF43	RNF43	protein	taxon:9606	20120629	UniProt		
UniProtKB	Q68DV7	RNF43	involved_in	GO:0030178	PMID:22895187	IMP		P	E3 ubiquitin-protein ligase RNF43	RNF43	protein	taxon:9606	20120824	UniProt		
UniProtKB	Q68DV7	RNF43	involved_in	GO:0038018	GO_REF:0000033	IBA	PANTHER:PTN002701089|UniProtKB:Q68DV7	P	E3 ubiquitin-protein ligase RNF43	RNF43	protein	taxon:9606	20180411	GO_Central		
UniProtKB	Q68DV7	RNF43	involved_in	GO:0038018	GO_REF:0000117	IEA	ARBA:ARBA00088028	P	E3 ubiquitin-protein ligase RNF43	RNF43	protein	taxon:9606	20260727	UniProt		
UniProtKB	Q68DV7	RNF43	involved_in	GO:0038018	PMID:22895187	IDA		P	E3 ubiquitin-protein ligase RNF43	RNF43	protein	taxon:9606	20120824	UniProt		
UniProtKB	Q68DV7	RNF43	involved_in	GO:0038018	PMID:24431302	TAS		P	E3 ubiquitin-protein ligase RNF43	RNF43	protein	taxon:9606	20160128	ParkinsonsUK-UCL		
UniProtKB	Q68DV7	RNF43	involved_in	GO:0072089	GO_REF:0000024	ISS	UniProtKB:Q5NCP0	P	E3 ubiquitin-protein ligase RNF43	RNF43	protein	taxon:9606	20120824	UniProt		
UniProtKB	Q68DV7	RNF43	involved_in	GO:0072089	GO_REF:0000107	IEA	UniProtKB:Q5NCP0|ensembl:ENSMUSP00000090476	P	E3 ubiquitin-protein ligase RNF43	RNF43	protein	taxon:9606	20260724	Ensembl		
UniProtKB	Q68DV7	RNF43	is_active_in	GO:0005886	GO_REF:0000033	IBA	PANTHER:PTN002701089|UniProtKB:Q68DV7	C	E3 ubiquitin-protein ligase RNF43	RNF43	protein	taxon:9606	20240206	GO_Central		
UniProtKB	Q68DV7	RNF43	located_in	GO:0005635	GO_REF:0000044	IEA	UniProtKB-SubCell:SL-0178	C	E3 ubiquitin-protein ligase RNF43	RNF43	protein	taxon:9606	20260727	UniProt		
UniProtKB	Q68DV7	RNF43	located_in	GO:0005789	GO_REF:0000044	IEA	UniProtKB-SubCell:SL-0097	C	E3 ubiquitin-protein ligase RNF43	RNF43	protein	taxon:9606	20260727	UniProt		
UniProtKB	Q68DV7	RNF43	located_in	GO:0005886	GO_REF:0000044	IEA	UniProtKB-SubCell:SL-0039	C	E3 ubiquitin-protein ligase RNF43	RNF43	protein	taxon:9606	20260727	UniProt		
UniProtKB	Q68DV7	RNF43	located_in	GO:0005886	PMID:22575959	IDA		C	E3 ubiquitin-protein ligase RNF43	RNF43	protein	taxon:9606	20120629	UniProt		
UniProtKB	Q68DV7	RNF43	located_in	GO:0005886	PMID:22895187	IDA		C	E3 ubiquitin-protein ligase RNF43	RNF43	protein	taxon:9606	20120824	UniProt		
UniProtKB	Q68DV7	RNF43	located_in	GO:0005886	Reactome:R-HSA-4641205	TAS		C	E3 ubiquitin-protein ligase RNF43	RNF43	protein	taxon:9606	20140215	Reactome		
UniProtKB	Q68DV7	RNF43	located_in	GO:0005886	Reactome:R-HSA-4641246	TAS		C	E3 ubiquitin-protein ligase RNF43	RNF43	protein	taxon:9606	20140215	Reactome		
UniProtKB	Q68DV7	RNF43	located_in	GO:0005886	Reactome:R-HSA-4641249	TAS		C	E3 ubiquitin-protein ligase RNF43	RNF43	protein	taxon:9606	20140215	Reactome		
UniProtKB	Q68DV7	RNF43	located_in	GO:0005886	Reactome:R-HSA-4641253	TAS		C	E3 ubiquitin-protein ligase RNF43	RNF43	protein	taxon:9606	20140215	Reactome		
UniProtKB	Q68DV7	RNF43	located_in	GO:0005886	Reactome:R-HSA-5340587	TAS		C	E3 ubiquitin-protein ligase RNF43	RNF43	protein	taxon:9606	20140320	Reactome		
UniProtKB	Q68DX3	FRMPD2	enables	GO:0005515	PMID:19706687	IPI	UniProtKB:O00192	F	FERM and PDZ domain-containing protein 2	FRMPD2|PDZD5C|PDZK4|PDZK5C	protein	taxon:9606	20100407	UniProt		
UniProtKB	Q68DX3	FRMPD2	enables	GO:0005515	PMID:19706687	IPI	UniProtKB:Q99569	F	FERM and PDZ domain-containing protein 2	FRMPD2|PDZD5C|PDZK4|PDZK5C	protein	taxon:9606	20100407	UniProt		
UniProtKB	Q68DX3	FRMPD2	enables	GO:0005515	PMID:19706687	IPI	UniProtKB:Q9UQB3	F	FERM and PDZ domain-containing protein 2	FRMPD2|PDZD5C|PDZK4|PDZK5C	protein	taxon:9606	20100407	UniProt		
UniProtKB	Q68DX3	FRMPD2	enables	GO:0005515	PMID:33961781	IPI	UniProtKB:Q16513	F	FERM and PDZ domain-containing protein 2	FRMPD2|PDZD5C|PDZK4|PDZK5C	protein	taxon:9606	20260725	IntAct		
UniProtKB	Q68DX3	FRMPD2	enables	GO:0005515	PMID:36115835	IPI	UniProtKB:A0A1B0GV85	F	FERM and PDZ domain-containing protein 2	FRMPD2|PDZD5C|PDZK4|PDZK5C	protein	taxon:9606	20260725	IntAct		
UniProtKB	Q68DX3	FRMPD2	enables	GO:0005515	PMID:36115835	IPI	UniProtKB:A6NER3	F	FERM and PDZ domain-containing protein 2	FRMPD2|PDZD5C|PDZK4|PDZK5C	protein	taxon:9606	20260725	IntAct		
UniProtKB	Q68DX3	FRMPD2	enables	GO:0005515	PMID:36115835	IPI	UniProtKB:A6NHR9	F	FERM and PDZ domain-containing protein 2	FRMPD2|PDZD5C|PDZK4|PDZK5C	protein	taxon:9606	20260725	IntAct		
UniProtKB	Q68DX3	FRMPD2	enables	GO:0005515	PMID:36115835	IPI	UniProtKB:A6NIM6	F	FERM and PDZ domain-containing protein 2	FRMPD2|PDZD5C|PDZK4|PDZK5C	protein	taxon:9606	20260725	IntAct		
UniProtKB	Q68DX3	FRMPD2	enables	GO:0005515	PMID:36115835	IPI	UniProtKB:A6PVI3	F	FERM and PDZ domain-containing protein 2	FRMPD2|PDZD5C|PDZK4|PDZK5C	protein	taxon:9606	20260725	IntAct		
UniProtKB	Q68DX3	FRMPD2	enables	GO:0005515	PMID:36115835	IPI	UniProtKB:B7U540	F	FERM and PDZ domain-containing protein 2	FRMPD2|PDZD5C|PDZK4|PDZK5C	protein	taxon:9606	20260725	IntAct		
UniProtKB	Q68DX3	FRMPD2	enables	GO:0005515	PMID:36115835	IPI	UniProtKB:B7ZBB8	F	FERM and PDZ domain-containing protein 2	FRMPD2|PDZD5C|PDZK4|PDZK5C	protein	taxon:9606	20260725	IntAct		
UniProtKB	Q68DX3	FRMPD2	enables	GO:0005515	PMID:36115835	IPI	UniProtKB:H3BS89	F	FERM and PDZ domain-containing protein 2	FRMPD2|PDZD5C|PDZK4|PDZK5C	protein	taxon:9606	20260725	IntAct		
UniProtKB	Q68DX3	FRMPD2	enables	GO:0005515	PMID:36115835	IPI	UniProtKB:K9N5R3	F	FERM and PDZ domain-containing protein 2	FRMPD2|PDZD5C|PDZK4|PDZK5C	protein	taxon:9606	20260725	IntAct		
UniProtKB	Q68DX3	FRMPD2	enables	GO:0005515	PMID:36115835	IPI	UniProtKB:O00175	F	FERM and PDZ domain-containing protein 2	FRMPD2|PDZD5C|PDZK4|PDZK5C	protein	taxon:9606	20260725	IntAct		
UniProtKB	Q68DX3	FRMPD2	enables	GO:0005515	PMID:36115835	IPI	UniProtKB:O00192	F	FERM and PDZ domain-containing protein 2	FRMPD2|PDZD5C|PDZK4|PDZK5C	protein	taxon:9606	20260725	IntAct		
UniProtKB	Q68DX3	FRMPD2	enables	GO:0005515	PMID:36115835	IPI	UniProtKB:O00341	F	FERM and PDZ domain-containing protein 2	FRMPD2|PDZD5C|PDZK4|PDZK5C	protein	taxon:9606	20260725	IntAct		
UniProtKB	Q68DX3	FRMPD2	enables	GO:0005515	PMID:36115835	IPI	UniProtKB:O00421	F	FERM and PDZ domain-containing protein 2	FRMPD2|PDZD5C|PDZK4|PDZK5C	protein	taxon:9606	20260725	IntAct		
UniProtKB	Q68DX3	FRMPD2	enables	GO:0005515	PMID:36115835	IPI	UniProtKB:O00548	F	FERM and PDZ domain-containing protein 2	FRMPD2|PDZD5C|PDZK4|PDZK5C	protein	taxon:9606	20260725	IntAct		
UniProtKB	Q68DX3	FRMPD2	enables	GO:0005515	PMID:36115835	IPI	UniProtKB:O00555	F	FERM and PDZ domain-containing protein 2	FRMPD2|PDZD5C|PDZK4|PDZK5C	protein	taxon:9606	20260725	IntAct		
UniProtKB	Q68DX3	FRMPD2	enables	GO:0005515	PMID:36115835	IPI	UniProtKB:O00592	F	FERM and PDZ domain-containing protein 2	FRMPD2|PDZD5C|PDZK4|PDZK5C	protein	taxon:9606	20260725	IntAct		
UniProtKB	Q68DX3	FRMPD2	enables	GO:0005515	PMID:36115835	IPI	UniProtKB:O00748	F	FERM and PDZ domain-containing protein 2	FRMPD2|PDZD5C|PDZK4|PDZK5C	protein	taxon:9606	20260725	IntAct		
UniProtKB	Q68DX3	FRMPD2	enables	GO:0005515	PMID:36115835	IPI	UniProtKB:O14493	F	FERM and PDZ domain-containing protein 2	FRMPD2|PDZD5C|PDZK4|PDZK5C	protein	taxon:9606	20260725	IntAct		
UniProtKB	Q68DX3	FRMPD2	enables	GO:0005515	PMID:36115835	IPI	UniProtKB:O14578	F	FERM and PDZ domain-containing protein 2	FRMPD2|PDZD5C|PDZK4|PDZK5C	protein	taxon:9606	20260725	IntAct		
UniProtKB	Q68DX3	FRMPD2	enables	GO:0005515	PMID:36115835	IPI	UniProtKB:O14745	F	FERM and PDZ domain-containing protein 2	FRMPD2|PDZD5C|PDZK4|PDZK5C	protein	taxon:9606	20260725	IntAct		
UniProtKB	Q68DX3	FRMPD2	enables	GO:0005515	PMID:36115835	IPI	UniProtKB:O14924	F	FERM and PDZ domain-containing protein 2	FRMPD2|PDZD5C|PDZK4|PDZK5C	protein	taxon:9606	20260725	IntAct		
UniProtKB	Q68DX3	FRMPD2	enables	GO:0005515	PMID:36115835	IPI	UniProtKB:O15040	F	FERM and PDZ domain-containing protein 2	FRMPD2|PDZD5C|PDZK4|PDZK5C	protein	taxon:9606	20260725	IntAct		
UniProtKB	Q68DX3	FRMPD2	enables	GO:0005515	PMID:36115835	IPI	UniProtKB:O15169	F	FERM and PDZ domain-containing protein 2	FRMPD2|PDZD5C|PDZK4|PDZK5C	protein	taxon:9606	20260725	IntAct		
UniProtKB	Q68DX3	FRMPD2	enables	GO:0005515	PMID:36115835	IPI	UniProtKB:O15197	F	FERM and PDZ domain-containing protein 2	FRMPD2|PDZD5C|PDZK4|PDZK5C	protein	taxon:9606	20260725	IntAct		
UniProtKB	Q68DX3	FRMPD2	enables	GO:0005515	PMID:36115835	IPI	UniProtKB:O15427	F	FERM and PDZ domain-containing protein 2	FRMPD2|PDZD5C|PDZK4|PDZK5C	protein	taxon:9606	20260725	IntAct		
UniProtKB	Q68DX3	FRMPD2	enables	GO:0005515	PMID:36115835	IPI	UniProtKB:O15551	F	FERM and PDZ domain-containing protein 2	FRMPD2|PDZD5C|PDZK4|PDZK5C	protein	taxon:9606	20260725	IntAct		
UniProtKB	Q68DX3	FRMPD2	enables	GO:0005515	PMID:36115835	IPI	UniProtKB:O43157	F	FERM and PDZ domain-containing protein 2	FRMPD2|PDZD5C|PDZK4|PDZK5C	protein	taxon:9606	20260725	IntAct		
UniProtKB	Q68DX3	FRMPD2	enables	GO:0005515	PMID:36115835	IPI	UniProtKB:O43182	F	FERM and PDZ domain-containing protein 2	FRMPD2|PDZD5C|PDZK4|PDZK5C	protein	taxon:9606	20260725	IntAct		
UniProtKB	Q68DX3	FRMPD2	enables	GO:0005515	PMID:36115835	IPI	UniProtKB:O43424	F	FERM and PDZ domain-containing protein 2	FRMPD2|PDZD5C|PDZK4|PDZK5C	protein	taxon:9606	20260725	IntAct		
UniProtKB	Q68DX3	FRMPD2	enables	GO:0005515	PMID:36115835	IPI	UniProtKB:O43572	F	FERM and PDZ domain-containing protein 2	FRMPD2|PDZD5C|PDZK4|PDZK5C	protein	taxon:9606	20260725	IntAct		
UniProtKB	Q68DX3	FRMPD2	enables	GO:0005515	PMID:36115835	IPI	UniProtKB:O60260	F	FERM and PDZ domain-containing protein 2	FRMPD2|PDZD5C|PDZK4|PDZK5C	protein	taxon:9606	20260725	IntAct		
UniProtKB	Q68DX3	FRMPD2	enables	GO:0005515	PMID:36115835	IPI	UniProtKB:O60669	F	FERM and PDZ domain-containing protein 2	FRMPD2|PDZD5C|PDZK4|PDZK5C	protein	taxon:9606	20260725	IntAct		
UniProtKB	Q68DX3	FRMPD2	enables	GO:0005515	PMID:36115835	IPI	UniProtKB:O60711	F	FERM and PDZ domain-containing protein 2	FRMPD2|PDZD5C|PDZK4|PDZK5C	protein	taxon:9606	20260725	IntAct		
UniProtKB	Q68DX3	FRMPD2	enables	GO:0005515	PMID:36115835	IPI	UniProtKB:O60759	F	FERM and PDZ domain-containing protein 2	FRMPD2|PDZD5C|PDZK4|PDZK5C	protein	taxon:9606	20260725	IntAct		
UniProtKB	Q68DX3	FRMPD2	enables	GO:0005515	PMID:36115835	IPI	UniProtKB:O60896	F	FERM and PDZ domain-containing protein 2	FRMPD2|PDZD5C|PDZK4|PDZK5C	protein	taxon:9606	20260725	IntAct		
UniProtKB	Q68DX3	FRMPD2	enables	GO:0005515	PMID:36115835	IPI	UniProtKB:O75052	F	FERM and PDZ domain-containing protein 2	FRMPD2|PDZD5C|PDZK4|PDZK5C	protein	taxon:9606	20260725	IntAct		
UniProtKB	Q68DX3	FRMPD2	enables	GO:0005515	PMID:36115835	IPI	UniProtKB:O75056	F	FERM and PDZ domain-containing protein 2	FRMPD2|PDZD5C|PDZK4|PDZK5C	protein	taxon:9606	20260725	IntAct		
UniProtKB	Q68DX3	FRMPD2	enables	GO:0005515	PMID:36115835	IPI	UniProtKB:O75096	F	FERM and PDZ domain-containing protein 2	FRMPD2|PDZD5C|PDZK4|PDZK5C	protein	taxon:9606	20260725	IntAct		
UniProtKB	Q68DX3	FRMPD2	enables	GO:0005515	PMID:36115835	IPI	UniProtKB:O75531	F	FERM and PDZ domain-containing protein 2	FRMPD2|PDZD5C|PDZK4|PDZK5C	protein	taxon:9606	20260725	IntAct		
UniProtKB	Q68DX3	FRMPD2	enables	GO:0005515	PMID:36115835	IPI	UniProtKB:O75716	F	FERM and PDZ domain-containing protein 2	FRMPD2|PDZD5C|PDZK4|PDZK5C	protein	taxon:9606	20260725	IntAct		
UniProtKB	Q68DX3	FRMPD2	enables	GO:0005515	PMID:36115835	IPI	UniProtKB:O75751	F	FERM and PDZ domain-containing protein 2	FRMPD2|PDZD5C|PDZK4|PDZK5C	protein	taxon:9606	20260725	IntAct		
UniProtKB	Q68DX3	FRMPD2	enables	GO:0005515	PMID:36115835	IPI	UniProtKB:O75838	F	FERM and PDZ domain-containing protein 2	FRMPD2|PDZD5C|PDZK4|PDZK5C	protein	taxon:9606	20260725	IntAct		
UniProtKB	Q68DX3	FRMPD2	enables	GO:0005515	PMID:36115835	IPI	UniProtKB:O75912	F	FERM and PDZ domain-containing protein 2	FRMPD2|PDZD5C|PDZK4|PDZK5C	protein	taxon:9606	20260725	IntAct		
UniProtKB	Q68DX3	FRMPD2	enables	GO:0005515	PMID:36115835	IPI	UniProtKB:O94868	F	FERM and PDZ domain-containing protein 2	FRMPD2|PDZD5C|PDZK4|PDZK5C	protein	taxon:9606	20260725	IntAct		
UniProtKB	Q68DX3	FRMPD2	enables	GO:0005515	PMID:36115835	IPI	UniProtKB:O94956	F	FERM and PDZ domain-containing protein 2	FRMPD2|PDZD5C|PDZK4|PDZK5C	protein	taxon:9606	20260725	IntAct		
UniProtKB	Q68DX3	FRMPD2	enables	GO:0005515	PMID:36115835	IPI	UniProtKB:O95049	F	FERM and PDZ domain-containing protein 2	FRMPD2|PDZD5C|PDZK4|PDZK5C	protein	taxon:9606	20260725	IntAct		
UniProtKB	Q68DX3	FRMPD2	enables	GO:0005515	PMID:36115835	IPI	UniProtKB:O95248	F	FERM and PDZ domain-containing protein 2	FRMPD2|PDZD5C|PDZK4|PDZK5C	protein	taxon:9606	20260725	IntAct		
UniProtKB	Q68DX3	FRMPD2	enables	GO:0005515	PMID:36115835	IPI	UniProtKB:O95255	F	FERM and PDZ domain-containing protein 2	FRMPD2|PDZD5C|PDZK4|PDZK5C	protein	taxon:9606	20260725	IntAct		
UniProtKB	Q68DX3	FRMPD2	enables	GO:0005515	PMID:36115835	IPI	UniProtKB:O95471	F	FERM and PDZ domain-containing protein 2	FRMPD2|PDZD5C|PDZK4|PDZK5C	protein	taxon:9606	20260725	IntAct		
UniProtKB	Q68DX3	FRMPD2	enables	GO:0005515	PMID:36115835	IPI	UniProtKB:O95484	F	FERM and PDZ domain-containing protein 2	FRMPD2|PDZD5C|PDZK4|PDZK5C	protein	taxon:9606	20260725	IntAct		
UniProtKB	Q68DX3	FRMPD2	enables	GO:0005515	PMID:36115835	IPI	UniProtKB:O95500	F	FERM and PDZ domain-containing protein 2	FRMPD2|PDZD5C|PDZK4|PDZK5C	protein	taxon:9606	20260725	IntAct		
UniProtKB	Q68DX3	FRMPD2	enables	GO:0005515	PMID:36115835	IPI	UniProtKB:O95754	F	FERM and PDZ domain-containing protein 2	FRMPD2|PDZD5C|PDZK4|PDZK5C	protein	taxon:9606	20260725	IntAct		
UniProtKB	Q68DX3	FRMPD2	enables	GO:0005515	PMID:36115835	IPI	UniProtKB:O95832	F	FERM and PDZ domain-containing protein 2	FRMPD2|PDZD5C|PDZK4|PDZK5C	protein	taxon:9606	20260725	IntAct		
UniProtKB	Q68DX3	FRMPD2	enables	GO:0005515	PMID:36115835	IPI	UniProtKB:P01135	F	FERM and PDZ domain-containing protein 2	FRMPD2|PDZD5C|PDZK4|PDZK5C	protein	taxon:9606	20260725	IntAct		
UniProtKB	Q68DX3	FRMPD2	enables	GO:0005515	PMID:36115835	IPI	UniProtKB:P03126	F	FERM and PDZ domain-containing protein 2	FRMPD2|PDZD5C|PDZK4|PDZK5C	protein	taxon:9606	20260725	IntAct		
UniProtKB	Q68DX3	FRMPD2	enables	GO:0005515	PMID:36115835	IPI	UniProtKB:P04201	F	FERM and PDZ domain-containing protein 2	FRMPD2|PDZD5C|PDZK4|PDZK5C	protein	taxon:9606	20260725	IntAct		
UniProtKB	Q68DX3	FRMPD2	enables	GO:0005515	PMID:36115835	IPI	UniProtKB:P04626	F	FERM and PDZ domain-containing protein 2	FRMPD2|PDZD5C|PDZK4|PDZK5C	protein	taxon:9606	20260725	IntAct		
UniProtKB	Q68DX3	FRMPD2	enables	GO:0005515	PMID:36115835	IPI	UniProtKB:P04921	F	FERM and PDZ domain-containing protein 2	FRMPD2|PDZD5C|PDZK4|PDZK5C	protein	taxon:9606	20260725	IntAct		
UniProtKB	Q68DX3	FRMPD2	enables	GO:0005515	PMID:36115835	IPI	UniProtKB:P06280	F	FERM and PDZ domain-containing protein 2	FRMPD2|PDZD5C|PDZK4|PDZK5C	protein	taxon:9606	20260725	IntAct		
UniProtKB	Q68DX3	FRMPD2	enables	GO:0005515	PMID:36115835	IPI	UniProtKB:P06463	F	FERM and PDZ domain-containing protein 2	FRMPD2|PDZD5C|PDZK4|PDZK5C	protein	taxon:9606	20260725	IntAct		
UniProtKB	Q68DX3	FRMPD2	enables	GO:0005515	PMID:36115835	IPI	UniProtKB:P07550	F	FERM and PDZ domain-containing protein 2	FRMPD2|PDZD5C|PDZK4|PDZK5C	protein	taxon:9606	20260725	IntAct		
UniProtKB	Q68DX3	FRMPD2	enables	GO:0005515	PMID:36115835	IPI	UniProtKB:P08069	F	FERM and PDZ domain-containing protein 2	FRMPD2|PDZD5C|PDZK4|PDZK5C	protein	taxon:9606	20260725	IntAct		
UniProtKB	Q68DX3	FRMPD2	enables	GO:0005515	PMID:36115835	IPI	UniProtKB:P08237	F	FERM and PDZ domain-containing protein 2	FRMPD2|PDZD5C|PDZK4|PDZK5C	protein	taxon:9606	20260725	IntAct		
UniProtKB	Q68DX3	FRMPD2	enables	GO:0005515	PMID:36115835	IPI	UniProtKB:P08588	F	FERM and PDZ domain-containing protein 2	FRMPD2|PDZD5C|PDZK4|PDZK5C	protein	taxon:9606	20260725	IntAct		
UniProtKB	Q68DX3	FRMPD2	enables	GO:0005515	PMID:36115835	IPI	UniProtKB:P0DP42	F	FERM and PDZ domain-containing protein 2	FRMPD2|PDZD5C|PDZK4|PDZK5C	protein	taxon:9606	20260725	IntAct		
UniProtKB	Q68DX3	FRMPD2	enables	GO:0005515	PMID:36115835	IPI	UniProtKB:P0DPB6	F	FERM and PDZ domain-containing protein 2	FRMPD2|PDZD5C|PDZK4|PDZK5C	protein	taxon:9606	20260725	IntAct		
UniProtKB	Q68DX3	FRMPD2	enables	GO:0005515	PMID:36115835	IPI	UniProtKB:P0DTC4	F	FERM and PDZ domain-containing protein 2	FRMPD2|PDZD5C|PDZK4|PDZK5C	protein	taxon:9606	20260725	IntAct		
UniProtKB	Q68DX3	FRMPD2	enables	GO:0005515	PMID:36115835	IPI	UniProtKB:P10721	F	FERM and PDZ domain-containing protein 2	FRMPD2|PDZD5C|PDZK4|PDZK5C	protein	taxon:9606	20260725	IntAct		
UniProtKB	Q68DX3	FRMPD2	enables	GO:0005515	PMID:36115835	IPI	UniProtKB:P11021	F	FERM and PDZ domain-containing protein 2	FRMPD2|PDZD5C|PDZK4|PDZK5C	protein	taxon:9606	20260725	IntAct		
UniProtKB	Q68DX3	FRMPD2	enables	GO:0005515	PMID:36115835	IPI	UniProtKB:P11166	F	FERM and PDZ domain-containing protein 2	FRMPD2|PDZD5C|PDZK4|PDZK5C	protein	taxon:9606	20260725	IntAct		
UniProtKB	Q68DX3	FRMPD2	enables	GO:0005515	PMID:36115835	IPI	UniProtKB:P11169	F	FERM and PDZ domain-containing protein 2	FRMPD2|PDZD5C|PDZK4|PDZK5C	protein	taxon:9606	20260725	IntAct		
UniProtKB	Q68DX3	FRMPD2	enables	GO:0005515	PMID:36115835	IPI	UniProtKB:P11274	F	FERM and PDZ domain-containing protein 2	FRMPD2|PDZD5C|PDZK4|PDZK5C	protein	taxon:9606	20260725	IntAct		
UniProtKB	Q68DX3	FRMPD2	enables	GO:0005515	PMID:36115835	IPI	UniProtKB:P12931	F	FERM and PDZ domain-containing protein 2	FRMPD2|PDZD5C|PDZK4|PDZK5C	protein	taxon:9606	20260725	IntAct		
UniProtKB	Q68DX3	FRMPD2	enables	GO:0005515	PMID:36115835	IPI	UniProtKB:P13569	F	FERM and PDZ domain-containing protein 2	FRMPD2|PDZD5C|PDZK4|PDZK5C	protein	taxon:9606	20260725	IntAct		
UniProtKB	Q68DX3	FRMPD2	enables	GO:0005515	PMID:36115835	IPI	UniProtKB:P14598	F	FERM and PDZ domain-containing protein 2	FRMPD2|PDZD5C|PDZK4|PDZK5C	protein	taxon:9606	20260725	IntAct		
UniProtKB	Q68DX3	FRMPD2	enables	GO:0005515	PMID:36115835	IPI	UniProtKB:P14923	F	FERM and PDZ domain-containing protein 2	FRMPD2|PDZD5C|PDZK4|PDZK5C	protein	taxon:9606	20260725	IntAct		
UniProtKB	Q68DX3	FRMPD2	enables	GO:0005515	PMID:36115835	IPI	UniProtKB:P15529	F	FERM and PDZ domain-containing protein 2	FRMPD2|PDZD5C|PDZK4|PDZK5C	protein	taxon:9606	20260725	IntAct		
UniProtKB	Q68DX3	FRMPD2	enables	GO:0005515	PMID:36115835	IPI	UniProtKB:P16615-3	F	FERM and PDZ domain-containing protein 2	FRMPD2|PDZD5C|PDZK4|PDZK5C	protein	taxon:9606	20260725	IntAct		
UniProtKB	Q68DX3	FRMPD2	enables	GO:0005515	PMID:36115835	IPI	UniProtKB:P17252	F	FERM and PDZ domain-containing protein 2	FRMPD2|PDZD5C|PDZK4|PDZK5C	protein	taxon:9606	20260725	IntAct		
UniProtKB	Q68DX3	FRMPD2	enables	GO:0005515	PMID:36115835	IPI	UniProtKB:P17302	F	FERM and PDZ domain-containing protein 2	FRMPD2|PDZD5C|PDZK4|PDZK5C	protein	taxon:9606	20260725	IntAct		
UniProtKB	Q68DX3	FRMPD2	enables	GO:0005515	PMID:36115835	IPI	UniProtKB:P17386	F	FERM and PDZ domain-containing protein 2	FRMPD2|PDZD5C|PDZK4|PDZK5C	protein	taxon:9606	20260725	IntAct		
UniProtKB	Q68DX3	FRMPD2	enables	GO:0005515	PMID:36115835	IPI	UniProtKB:P17612	F	FERM and PDZ domain-containing protein 2	FRMPD2|PDZD5C|PDZK4|PDZK5C	protein	taxon:9606	20260725	IntAct		
UniProtKB	Q68DX3	FRMPD2	enables	GO:0005515	PMID:36115835	IPI	UniProtKB:P17643	F	FERM and PDZ domain-containing protein 2	FRMPD2|PDZD5C|PDZK4|PDZK5C	protein	taxon:9606	20260725	IntAct		
UniProtKB	Q68DX3	FRMPD2	enables	GO:0005515	PMID:36115835	IPI	UniProtKB:P17658	F	FERM and PDZ domain-containing protein 2	FRMPD2|PDZD5C|PDZK4|PDZK5C	protein	taxon:9606	20260725	IntAct		
UniProtKB	Q68DX3	FRMPD2	enables	GO:0005515	PMID:36115835	IPI	UniProtKB:P20020	F	FERM and PDZ domain-containing protein 2	FRMPD2|PDZD5C|PDZK4|PDZK5C	protein	taxon:9606	20260725	IntAct		
UniProtKB	Q68DX3	FRMPD2	enables	GO:0005515	PMID:36115835	IPI	UniProtKB:P20929	F	FERM and PDZ domain-containing protein 2	FRMPD2|PDZD5C|PDZK4|PDZK5C	protein	taxon:9606	20260725	IntAct		
UniProtKB	Q68DX3	FRMPD2	enables	GO:0005515	PMID:36115835	IPI	UniProtKB:P22459	F	FERM and PDZ domain-containing protein 2	FRMPD2|PDZD5C|PDZK4|PDZK5C	protein	taxon:9606	20260725	IntAct		
UniProtKB	Q68DX3	FRMPD2	enables	GO:0005515	PMID:36115835	IPI	UniProtKB:P22460	F	FERM and PDZ domain-containing protein 2	FRMPD2|PDZD5C|PDZK4|PDZK5C	protein	taxon:9606	20260725	IntAct		
UniProtKB	Q68DX3	FRMPD2	enables	GO:0005515	PMID:36115835	IPI	UniProtKB:P22695	F	FERM and PDZ domain-containing protein 2	FRMPD2|PDZD5C|PDZK4|PDZK5C	protein	taxon:9606	20260725	IntAct		
UniProtKB	Q68DX3	FRMPD2	enables	GO:0005515	PMID:36115835	IPI	UniProtKB:P23470	F	FERM and PDZ domain-containing protein 2	FRMPD2|PDZD5C|PDZK4|PDZK5C	protein	taxon:9606	20260725	IntAct		
UniProtKB	Q68DX3	FRMPD2	enables	GO:0005515	PMID:36115835	IPI	UniProtKB:P23471	F	FERM and PDZ domain-containing protein 2	FRMPD2|PDZD5C|PDZK4|PDZK5C	protein	taxon:9606	20260725	IntAct		
UniProtKB	Q68DX3	FRMPD2	enables	GO:0005515	PMID:36115835	IPI	UniProtKB:P23508	F	FERM and PDZ domain-containing protein 2	FRMPD2|PDZD5C|PDZK4|PDZK5C	protein	taxon:9606	20260725	IntAct		
UniProtKB	Q68DX3	FRMPD2	enables	GO:0005515	PMID:36115835	IPI	UniProtKB:P23634	F	FERM and PDZ domain-containing protein 2	FRMPD2|PDZD5C|PDZK4|PDZK5C	protein	taxon:9606	20260725	IntAct		
UniProtKB	Q68DX3	FRMPD2	enables	GO:0005515	PMID:36115835	IPI	UniProtKB:P25024	F	FERM and PDZ domain-containing protein 2	FRMPD2|PDZD5C|PDZK4|PDZK5C	protein	taxon:9606	20260725	IntAct		
UniProtKB	Q68DX3	FRMPD2	enables	GO:0005515	PMID:36115835	IPI	UniProtKB:P25054	F	FERM and PDZ domain-containing protein 2	FRMPD2|PDZD5C|PDZK4|PDZK5C	protein	taxon:9606	20260725	IntAct		
UniProtKB	Q68DX3	FRMPD2	enables	GO:0005515	PMID:36115835	IPI	UniProtKB:P25100	F	FERM and PDZ domain-containing protein 2	FRMPD2|PDZD5C|PDZK4|PDZK5C	protein	taxon:9606	20260725	IntAct		
UniProtKB	Q68DX3	FRMPD2	enables	GO:0005515	PMID:36115835	IPI	UniProtKB:P26232	F	FERM and PDZ domain-containing protein 2	FRMPD2|PDZD5C|PDZK4|PDZK5C	protein	taxon:9606	20260725	IntAct		
UniProtKB	Q68DX3	FRMPD2	enables	GO:0005515	PMID:36115835	IPI	UniProtKB:P26368	F	FERM and PDZ domain-containing protein 2	FRMPD2|PDZD5C|PDZK4|PDZK5C	protein	taxon:9606	20260725	IntAct		
UniProtKB	Q68DX3	FRMPD2	enables	GO:0005515	PMID:36115835	IPI	UniProtKB:P26554	F	FERM and PDZ domain-containing protein 2	FRMPD2|PDZD5C|PDZK4|PDZK5C	protein	taxon:9606	20260725	IntAct		
UniProtKB	Q68DX3	FRMPD2	enables	GO:0005515	PMID:36115835	IPI	UniProtKB:P27037	F	FERM and PDZ domain-containing protein 2	FRMPD2|PDZD5C|PDZK4|PDZK5C	protein	taxon:9606	20260725	IntAct		
UniProtKB	Q68DX3	FRMPD2	enables	GO:0005515	PMID:36115835	IPI	UniProtKB:P27816	F	FERM and PDZ domain-containing protein 2	FRMPD2|PDZD5C|PDZK4|PDZK5C	protein	taxon:9606	20260725	IntAct		
UniProtKB	Q68DX3	FRMPD2	enables	GO:0005515	PMID:36115835	IPI	UniProtKB:P28223	F	FERM and PDZ domain-containing protein 2	FRMPD2|PDZD5C|PDZK4|PDZK5C	protein	taxon:9606	20260725	IntAct		
UniProtKB	Q68DX3	FRMPD2	enables	GO:0005515	PMID:36115835	IPI	UniProtKB:P28335	F	FERM and PDZ domain-containing protein 2	FRMPD2|PDZD5C|PDZK4|PDZK5C	protein	taxon:9606	20260725	IntAct		
UniProtKB	Q68DX3	FRMPD2	enables	GO:0005515	PMID:36115835	IPI	UniProtKB:P31431	F	FERM and PDZ domain-containing protein 2	FRMPD2|PDZD5C|PDZK4|PDZK5C	protein	taxon:9606	20260725	IntAct		
UniProtKB	Q68DX3	FRMPD2	enables	GO:0005515	PMID:36115835	IPI	UniProtKB:P33402	F	FERM and PDZ domain-containing protein 2	FRMPD2|PDZD5C|PDZK4|PDZK5C	protein	taxon:9606	20260725	IntAct		
UniProtKB	Q68DX3	FRMPD2	enables	GO:0005515	PMID:36115835	IPI	UniProtKB:P33993	F	FERM and PDZ domain-containing protein 2	FRMPD2|PDZD5C|PDZK4|PDZK5C	protein	taxon:9606	20260725	IntAct		
UniProtKB	Q68DX3	FRMPD2	enables	GO:0005515	PMID:36115835	IPI	UniProtKB:P34998	F	FERM and PDZ domain-containing protein 2	FRMPD2|PDZD5C|PDZK4|PDZK5C	protein	taxon:9606	20260725	IntAct		
UniProtKB	Q68DX3	FRMPD2	enables	GO:0005515	PMID:36115835	IPI	UniProtKB:P35221	F	FERM and PDZ domain-containing protein 2	FRMPD2|PDZD5C|PDZK4|PDZK5C	protein	taxon:9606	20260725	IntAct		
UniProtKB	Q68DX3	FRMPD2	enables	GO:0005515	PMID:36115835	IPI	UniProtKB:P35222	F	FERM and PDZ domain-containing protein 2	FRMPD2|PDZD5C|PDZK4|PDZK5C	protein	taxon:9606	20260725	IntAct		
UniProtKB	Q68DX3	FRMPD2	enables	GO:0005515	PMID:36115835	IPI	UniProtKB:P35240-1	F	FERM and PDZ domain-containing protein 2	FRMPD2|PDZD5C|PDZK4|PDZK5C	protein	taxon:9606	20260725	IntAct		
UniProtKB	Q68DX3	FRMPD2	enables	GO:0005515	PMID:36115835	IPI	UniProtKB:P35346	F	FERM and PDZ domain-containing protein 2	FRMPD2|PDZD5C|PDZK4|PDZK5C	protein	taxon:9606	20260725	IntAct		
UniProtKB	Q68DX3	FRMPD2	enables	GO:0005515	PMID:36115835	IPI	UniProtKB:P35499	F	FERM and PDZ domain-containing protein 2	FRMPD2|PDZD5C|PDZK4|PDZK5C	protein	taxon:9606	20260725	IntAct		
UniProtKB	Q68DX3	FRMPD2	enables	GO:0005515	PMID:36115835	IPI	UniProtKB:P35609	F	FERM and PDZ domain-containing protein 2	FRMPD2|PDZD5C|PDZK4|PDZK5C	protein	taxon:9606	20260725	IntAct		
UniProtKB	Q68DX3	FRMPD2	enables	GO:0005515	PMID:36115835	IPI	UniProtKB:P36383	F	FERM and PDZ domain-containing protein 2	FRMPD2|PDZD5C|PDZK4|PDZK5C	protein	taxon:9606	20260725	IntAct		
UniProtKB	Q68DX3	FRMPD2	enables	GO:0005515	PMID:36115835	IPI	UniProtKB:P36507	F	FERM and PDZ domain-containing protein 2	FRMPD2|PDZD5C|PDZK4|PDZK5C	protein	taxon:9606	20260725	IntAct		
UniProtKB	Q68DX3	FRMPD2	enables	GO:0005515	PMID:36115835	IPI	UniProtKB:P36762	F	FERM and PDZ domain-containing protein 2	FRMPD2|PDZD5C|PDZK4|PDZK5C	protein	taxon:9606	20260725	IntAct		
UniProtKB	Q68DX3	FRMPD2	enables	GO:0005515	PMID:36115835	IPI	UniProtKB:P36809	F	FERM and PDZ domain-containing protein 2	FRMPD2|PDZD5C|PDZK4|PDZK5C	protein	taxon:9606	20260725	IntAct		
UniProtKB	Q68DX3	FRMPD2	enables	GO:0005515	PMID:36115835	IPI	UniProtKB:P40879	F	FERM and PDZ domain-containing protein 2	FRMPD2|PDZD5C|PDZK4|PDZK5C	protein	taxon:9606	20260725	IntAct		
UniProtKB	Q68DX3	FRMPD2	enables	GO:0005515	PMID:36115835	IPI	UniProtKB:P41594	F	FERM and PDZ domain-containing protein 2	FRMPD2|PDZD5C|PDZK4|PDZK5C	protein	taxon:9606	20260725	IntAct		
UniProtKB	Q68DX3	FRMPD2	enables	GO:0005515	PMID:36115835	IPI	UniProtKB:P42263	F	FERM and PDZ domain-containing protein 2	FRMPD2|PDZD5C|PDZK4|PDZK5C	protein	taxon:9606	20260725	IntAct		
UniProtKB	Q68DX3	FRMPD2	enables	GO:0005515	PMID:36115835	IPI	UniProtKB:P43003	F	FERM and PDZ domain-containing protein 2	FRMPD2|PDZD5C|PDZK4|PDZK5C	protein	taxon:9606	20260725	IntAct		
UniProtKB	Q68DX3	FRMPD2	enables	GO:0005515	PMID:36115835	IPI	UniProtKB:P43005	F	FERM and PDZ domain-containing protein 2	FRMPD2|PDZD5C|PDZK4|PDZK5C	protein	taxon:9606	20260725	IntAct		
UniProtKB	Q68DX3	FRMPD2	enables	GO:0005515	PMID:36115835	IPI	UniProtKB:P43007	F	FERM and PDZ domain-containing protein 2	FRMPD2|PDZD5C|PDZK4|PDZK5C	protein	taxon:9606	20260725	IntAct		
UniProtKB	Q68DX3	FRMPD2	enables	GO:0005515	PMID:36115835	IPI	UniProtKB:P43119	F	FERM and PDZ domain-containing protein 2	FRMPD2|PDZD5C|PDZK4|PDZK5C	protein	taxon:9606	20260725	IntAct		
UniProtKB	Q68DX3	FRMPD2	enables	GO:0005515	PMID:36115835	IPI	UniProtKB:P43250	F	FERM and PDZ domain-containing protein 2	FRMPD2|PDZD5C|PDZK4|PDZK5C	protein	taxon:9606	20260725	IntAct		
UniProtKB	Q68DX3	FRMPD2	enables	GO:0005515	PMID:36115835	IPI	UniProtKB:P46095	F	FERM and PDZ domain-containing protein 2	FRMPD2|PDZD5C|PDZK4|PDZK5C	protein	taxon:9606	20260725	IntAct		
UniProtKB	Q68DX3	FRMPD2	enables	GO:0005515	PMID:36115835	IPI	UniProtKB:P46721	F	FERM and PDZ domain-containing protein 2	FRMPD2|PDZD5C|PDZK4|PDZK5C	protein	taxon:9606	20260725	IntAct		
UniProtKB	Q68DX3	FRMPD2	enables	GO:0005515	PMID:36115835	IPI	UniProtKB:P46937	F	FERM and PDZ domain-containing protein 2	FRMPD2|PDZD5C|PDZK4|PDZK5C	protein	taxon:9606	20260725	IntAct		
UniProtKB	Q68DX3	FRMPD2	enables	GO:0005515	PMID:36115835	IPI	UniProtKB:P47775	F	FERM and PDZ domain-containing protein 2	FRMPD2|PDZD5C|PDZK4|PDZK5C	protein	taxon:9606	20260725	IntAct		
UniProtKB	Q68DX3	FRMPD2	enables	GO:0005515	PMID:36115835	IPI	UniProtKB:P48039	F	FERM and PDZ domain-containing protein 2	FRMPD2|PDZD5C|PDZK4|PDZK5C	protein	taxon:9606	20260725	IntAct		
UniProtKB	Q68DX3	FRMPD2	enables	GO:0005515	PMID:36115835	IPI	UniProtKB:P48048	F	FERM and PDZ domain-containing protein 2	FRMPD2|PDZD5C|PDZK4|PDZK5C	protein	taxon:9606	20260725	IntAct		
UniProtKB	Q68DX3	FRMPD2	enables	GO:0005515	PMID:36115835	IPI	UniProtKB:P48050	F	FERM and PDZ domain-containing protein 2	FRMPD2|PDZD5C|PDZK4|PDZK5C	protein	taxon:9606	20260725	IntAct		
UniProtKB	Q68DX3	FRMPD2	enables	GO:0005515	PMID:36115835	IPI	UniProtKB:P48764	F	FERM and PDZ domain-containing protein 2	FRMPD2|PDZD5C|PDZK4|PDZK5C	protein	taxon:9606	20260725	IntAct		
UniProtKB	Q68DX3	FRMPD2	enables	GO:0005515	PMID:36115835	IPI	UniProtKB:P48960	F	FERM and PDZ domain-containing protein 2	FRMPD2|PDZD5C|PDZK4|PDZK5C	protein	taxon:9606	20260725	IntAct		
UniProtKB	Q68DX3	FRMPD2	enables	GO:0005515	PMID:36115835	IPI	UniProtKB:P49190	F	FERM and PDZ domain-containing protein 2	FRMPD2|PDZD5C|PDZK4|PDZK5C	protein	taxon:9606	20260725	IntAct		
UniProtKB	Q68DX3	FRMPD2	enables	GO:0005515	PMID:36115835	IPI	UniProtKB:P49683	F	FERM and PDZ domain-containing protein 2	FRMPD2|PDZD5C|PDZK4|PDZK5C	protein	taxon:9606	20260725	IntAct		
UniProtKB	Q68DX3	FRMPD2	enables	GO:0005515	PMID:36115835	IPI	UniProtKB:P50150	F	FERM and PDZ domain-containing protein 2	FRMPD2|PDZD5C|PDZK4|PDZK5C	protein	taxon:9606	20260725	IntAct		
UniProtKB	Q68DX3	FRMPD2	enables	GO:0005515	PMID:36115835	IPI	UniProtKB:P50479-1	F	FERM and PDZ domain-containing protein 2	FRMPD2|PDZD5C|PDZK4|PDZK5C	protein	taxon:9606	20260725	IntAct		
UniProtKB	Q68DX3	FRMPD2	enables	GO:0005515	PMID:36115835	IPI	UniProtKB:P50479-2	F	FERM and PDZ domain-containing protein 2	FRMPD2|PDZD5C|PDZK4|PDZK5C	protein	taxon:9606	20260725	IntAct		
UniProtKB	Q68DX3	FRMPD2	enables	GO:0005515	PMID:36115835	IPI	UniProtKB:P51151	F	FERM and PDZ domain-containing protein 2	FRMPD2|PDZD5C|PDZK4|PDZK5C	protein	taxon:9606	20260725	IntAct		
UniProtKB	Q68DX3	FRMPD2	enables	GO:0005515	PMID:36115835	IPI	UniProtKB:P52799	F	FERM and PDZ domain-containing protein 2	FRMPD2|PDZD5C|PDZK4|PDZK5C	protein	taxon:9606	20260725	IntAct		
UniProtKB	Q68DX3	FRMPD2	enables	GO:0005515	PMID:36115835	IPI	UniProtKB:P53778	F	FERM and PDZ domain-containing protein 2	FRMPD2|PDZD5C|PDZK4|PDZK5C	protein	taxon:9606	20260725	IntAct		
UniProtKB	Q68DX3	FRMPD2	enables	GO:0005515	PMID:36115835	IPI	UniProtKB:P53985	F	FERM and PDZ domain-containing protein 2	FRMPD2|PDZD5C|PDZK4|PDZK5C	protein	taxon:9606	20260725	IntAct		
UniProtKB	Q68DX3	FRMPD2	enables	GO:0005515	PMID:36115835	IPI	UniProtKB:P54753	F	FERM and PDZ domain-containing protein 2	FRMPD2|PDZD5C|PDZK4|PDZK5C	protein	taxon:9606	20260725	IntAct		
UniProtKB	Q68DX3	FRMPD2	enables	GO:0005515	PMID:36115835	IPI	UniProtKB:P56748	F	FERM and PDZ domain-containing protein 2	FRMPD2|PDZD5C|PDZK4|PDZK5C	protein	taxon:9606	20260725	IntAct		
UniProtKB	Q68DX3	FRMPD2	enables	GO:0005515	PMID:36115835	IPI	UniProtKB:P56856	F	FERM and PDZ domain-containing protein 2	FRMPD2|PDZD5C|PDZK4|PDZK5C	protein	taxon:9606	20260725	IntAct		
UniProtKB	Q68DX3	FRMPD2	enables	GO:0005515	PMID:36115835	IPI	UniProtKB:P56880	F	FERM and PDZ domain-containing protein 2	FRMPD2|PDZD5C|PDZK4|PDZK5C	protein	taxon:9606	20260725	IntAct		
UniProtKB	Q68DX3	FRMPD2	enables	GO:0005515	PMID:36115835	IPI	UniProtKB:P57087	F	FERM and PDZ domain-containing protein 2	FRMPD2|PDZD5C|PDZK4|PDZK5C	protein	taxon:9606	20260725	IntAct		
UniProtKB	Q68DX3	FRMPD2	enables	GO:0005515	PMID:36115835	IPI	UniProtKB:P57739	F	FERM and PDZ domain-containing protein 2	FRMPD2|PDZD5C|PDZK4|PDZK5C	protein	taxon:9606	20260725	IntAct		
UniProtKB	Q68DX3	FRMPD2	enables	GO:0005515	PMID:36115835	IPI	UniProtKB:P60484	F	FERM and PDZ domain-containing protein 2	FRMPD2|PDZD5C|PDZK4|PDZK5C	protein	taxon:9606	20260725	IntAct		
UniProtKB	Q68DX3	FRMPD2	enables	GO:0005515	PMID:36115835	IPI	UniProtKB:P61962	F	FERM and PDZ domain-containing protein 2	FRMPD2|PDZD5C|PDZK4|PDZK5C	protein	taxon:9606	20260725	IntAct		
UniProtKB	Q68DX3	FRMPD2	enables	GO:0005515	PMID:36115835	IPI	UniProtKB:P61978-2	F	FERM and PDZ domain-containing protein 2	FRMPD2|PDZD5C|PDZK4|PDZK5C	protein	taxon:9606	20260725	IntAct		
UniProtKB	Q68DX3	FRMPD2	enables	GO:0005515	PMID:36115835	IPI	UniProtKB:P62380	F	FERM and PDZ domain-containing protein 2	FRMPD2|PDZD5C|PDZK4|PDZK5C	protein	taxon:9606	20260725	IntAct		
UniProtKB	Q68DX3	FRMPD2	enables	GO:0005515	PMID:36115835	IPI	UniProtKB:P68371	F	FERM and PDZ domain-containing protein 2	FRMPD2|PDZD5C|PDZK4|PDZK5C	protein	taxon:9606	20260725	IntAct		
UniProtKB	Q68DX3	FRMPD2	enables	GO:0005515	PMID:36115835	IPI	UniProtKB:P78369	F	FERM and PDZ domain-containing protein 2	FRMPD2|PDZD5C|PDZK4|PDZK5C	protein	taxon:9606	20260725	IntAct		
UniProtKB	Q68DX3	FRMPD2	enables	GO:0005515	PMID:36115835	IPI	UniProtKB:P78504	F	FERM and PDZ domain-containing protein 2	FRMPD2|PDZD5C|PDZK4|PDZK5C	protein	taxon:9606	20260725	IntAct		
UniProtKB	Q68DX3	FRMPD2	enables	GO:0005515	PMID:36115835	IPI	UniProtKB:P78536	F	FERM and PDZ domain-containing protein 2	FRMPD2|PDZD5C|PDZK4|PDZK5C	protein	taxon:9606	20260725	IntAct		
UniProtKB	Q68DX3	FRMPD2	enables	GO:0005515	PMID:36115835	IPI	UniProtKB:Q00722	F	FERM and PDZ domain-containing protein 2	FRMPD2|PDZD5C|PDZK4|PDZK5C	protein	taxon:9606	20260725	IntAct		
UniProtKB	Q68DX3	FRMPD2	enables	GO:0005515	PMID:36115835	IPI	UniProtKB:Q01668	F	FERM and PDZ domain-containing protein 2	FRMPD2|PDZD5C|PDZK4|PDZK5C	protein	taxon:9606	20260725	IntAct		
UniProtKB	Q68DX3	FRMPD2	enables	GO:0005515	PMID:36115835	IPI	UniProtKB:Q01959	F	FERM and PDZ domain-containing protein 2	FRMPD2|PDZD5C|PDZK4|PDZK5C	protein	taxon:9606	20260725	IntAct		
UniProtKB	Q68DX3	FRMPD2	enables	GO:0005515	PMID:36115835	IPI	UniProtKB:Q02410	F	FERM and PDZ domain-containing protein 2	FRMPD2|PDZD5C|PDZK4|PDZK5C	protein	taxon:9606	20260725	IntAct		
UniProtKB	Q68DX3	FRMPD2	enables	GO:0005515	PMID:36115835	IPI	UniProtKB:Q02505	F	FERM and PDZ domain-containing protein 2	FRMPD2|PDZD5C|PDZK4|PDZK5C	protein	taxon:9606	20260725	IntAct		
UniProtKB	Q68DX3	FRMPD2	enables	GO:0005515	PMID:36115835	IPI	UniProtKB:Q02643	F	FERM and PDZ domain-containing protein 2	FRMPD2|PDZD5C|PDZK4|PDZK5C	protein	taxon:9606	20260725	IntAct		
UniProtKB	Q68DX3	FRMPD2	enables	GO:0005515	PMID:36115835	IPI	UniProtKB:Q02790	F	FERM and PDZ domain-containing protein 2	FRMPD2|PDZD5C|PDZK4|PDZK5C	protein	taxon:9606	20260725	IntAct		
UniProtKB	Q68DX3	FRMPD2	enables	GO:0005515	PMID:36115835	IPI	UniProtKB:Q03431	F	FERM and PDZ domain-containing protein 2	FRMPD2|PDZD5C|PDZK4|PDZK5C	protein	taxon:9606	20260725	IntAct		
UniProtKB	Q68DX3	FRMPD2	enables	GO:0005515	PMID:36115835	IPI	UniProtKB:Q05586-2	F	FERM and PDZ domain-containing protein 2	FRMPD2|PDZD5C|PDZK4|PDZK5C	protein	taxon:9606	20260725	IntAct		
UniProtKB	Q68DX3	FRMPD2	enables	GO:0005515	PMID:36115835	IPI	UniProtKB:Q06418	F	FERM and PDZ domain-containing protein 2	FRMPD2|PDZD5C|PDZK4|PDZK5C	protein	taxon:9606	20260725	IntAct		
UniProtKB	Q68DX3	FRMPD2	enables	GO:0005515	PMID:36115835	IPI	UniProtKB:Q06495-1	F	FERM and PDZ domain-containing protein 2	FRMPD2|PDZD5C|PDZK4|PDZK5C	protein	taxon:9606	20260725	IntAct		
UniProtKB	Q68DX3	FRMPD2	enables	GO:0005515	PMID:36115835	IPI	UniProtKB:Q07002	F	FERM and PDZ domain-containing protein 2	FRMPD2|PDZD5C|PDZK4|PDZK5C	protein	taxon:9606	20260725	IntAct		
UniProtKB	Q68DX3	FRMPD2	enables	GO:0005515	PMID:36115835	IPI	UniProtKB:Q08881	F	FERM and PDZ domain-containing protein 2	FRMPD2|PDZD5C|PDZK4|PDZK5C	protein	taxon:9606	20260725	IntAct		
UniProtKB	Q68DX3	FRMPD2	enables	GO:0005515	PMID:36115835	IPI	UniProtKB:Q08AM6	F	FERM and PDZ domain-containing protein 2	FRMPD2|PDZD5C|PDZK4|PDZK5C	protein	taxon:9606	20260725	IntAct		
UniProtKB	Q68DX3	FRMPD2	enables	GO:0005515	PMID:36115835	IPI	UniProtKB:Q09470	F	FERM and PDZ domain-containing protein 2	FRMPD2|PDZD5C|PDZK4|PDZK5C	protein	taxon:9606	20260725	IntAct		
UniProtKB	Q68DX3	FRMPD2	enables	GO:0005515	PMID:36115835	IPI	UniProtKB:Q12879	F	FERM and PDZ domain-containing protein 2	FRMPD2|PDZD5C|PDZK4|PDZK5C	protein	taxon:9606	20260725	IntAct		
UniProtKB	Q68DX3	FRMPD2	enables	GO:0005515	PMID:36115835	IPI	UniProtKB:Q12933	F	FERM and PDZ domain-containing protein 2	FRMPD2|PDZD5C|PDZK4|PDZK5C	protein	taxon:9606	20260725	IntAct		
UniProtKB	Q68DX3	FRMPD2	enables	GO:0005515	PMID:36115835	IPI	UniProtKB:Q13002	F	FERM and PDZ domain-containing protein 2	FRMPD2|PDZD5C|PDZK4|PDZK5C	protein	taxon:9606	20260725	IntAct		
UniProtKB	Q68DX3	FRMPD2	enables	GO:0005515	PMID:36115835	IPI	UniProtKB:Q13009	F	FERM and PDZ domain-containing protein 2	FRMPD2|PDZD5C|PDZK4|PDZK5C	protein	taxon:9606	20260725	IntAct		
UniProtKB	Q68DX3	FRMPD2	enables	GO:0005515	PMID:36115835	IPI	UniProtKB:Q13136	F	FERM and PDZ domain-containing protein 2	FRMPD2|PDZD5C|PDZK4|PDZK5C	protein	taxon:9606	20260725	IntAct		
UniProtKB	Q68DX3	FRMPD2	enables	GO:0005515	PMID:36115835	IPI	UniProtKB:Q13224	F	FERM and PDZ domain-containing protein 2	FRMPD2|PDZD5C|PDZK4|PDZK5C	protein	taxon:9606	20260725	IntAct		
UniProtKB	Q68DX3	FRMPD2	enables	GO:0005515	PMID:36115835	IPI	UniProtKB:Q13363	F	FERM and PDZ domain-containing protein 2	FRMPD2|PDZD5C|PDZK4|PDZK5C	protein	taxon:9606	20260725	IntAct		
UniProtKB	Q68DX3	FRMPD2	enables	GO:0005515	PMID:36115835	IPI	UniProtKB:Q13520	F	FERM and PDZ domain-containing protein 2	FRMPD2|PDZD5C|PDZK4|PDZK5C	protein	taxon:9606	20260725	IntAct		
UniProtKB	Q68DX3	FRMPD2	enables	GO:0005515	PMID:36115835	IPI	UniProtKB:Q13574	F	FERM and PDZ domain-containing protein 2	FRMPD2|PDZD5C|PDZK4|PDZK5C	protein	taxon:9606	20260725	IntAct		
UniProtKB	Q68DX3	FRMPD2	enables	GO:0005515	PMID:36115835	IPI	UniProtKB:Q13613	F	FERM and PDZ domain-containing protein 2	FRMPD2|PDZD5C|PDZK4|PDZK5C	protein	taxon:9606	20260725	IntAct		
UniProtKB	Q68DX3	FRMPD2	enables	GO:0005515	PMID:36115835	IPI	UniProtKB:Q14134-2	F	FERM and PDZ domain-containing protein 2	FRMPD2|PDZD5C|PDZK4|PDZK5C	protein	taxon:9606	20260725	IntAct		
UniProtKB	Q68DX3	FRMPD2	enables	GO:0005515	PMID:36115835	IPI	UniProtKB:Q14155-1	F	FERM and PDZ domain-containing protein 2	FRMPD2|PDZD5C|PDZK4|PDZK5C	protein	taxon:9606	20260725	IntAct		
UniProtKB	Q68DX3	FRMPD2	enables	GO:0005515	PMID:36115835	IPI	UniProtKB:Q14257	F	FERM and PDZ domain-containing protein 2	FRMPD2|PDZD5C|PDZK4|PDZK5C	protein	taxon:9606	20260725	IntAct		
UniProtKB	Q68DX3	FRMPD2	enables	GO:0005515	PMID:36115835	IPI	UniProtKB:Q14500	F	FERM and PDZ domain-containing protein 2	FRMPD2|PDZD5C|PDZK4|PDZK5C	protein	taxon:9606	20260725	IntAct		
UniProtKB	Q68DX3	FRMPD2	enables	GO:0005515	PMID:36115835	IPI	UniProtKB:Q14517	F	FERM and PDZ domain-containing protein 2	FRMPD2|PDZD5C|PDZK4|PDZK5C	protein	taxon:9606	20260725	IntAct		
UniProtKB	Q68DX3	FRMPD2	enables	GO:0005515	PMID:36115835	IPI	UniProtKB:Q14721	F	FERM and PDZ domain-containing protein 2	FRMPD2|PDZD5C|PDZK4|PDZK5C	protein	taxon:9606	20260725	IntAct		
UniProtKB	Q68DX3	FRMPD2	enables	GO:0005515	PMID:36115835	IPI	UniProtKB:Q14916	F	FERM and PDZ domain-containing protein 2	FRMPD2|PDZD5C|PDZK4|PDZK5C	protein	taxon:9606	20260725	IntAct		
UniProtKB	Q68DX3	FRMPD2	enables	GO:0005515	PMID:36115835	IPI	UniProtKB:Q14957	F	FERM and PDZ domain-containing protein 2	FRMPD2|PDZD5C|PDZK4|PDZK5C	protein	taxon:9606	20260725	IntAct		
UniProtKB	Q68DX3	FRMPD2	enables	GO:0005515	PMID:36115835	IPI	UniProtKB:Q14CM0	F	FERM and PDZ domain-containing protein 2	FRMPD2|PDZD5C|PDZK4|PDZK5C	protein	taxon:9606	20260725	IntAct		
UniProtKB	Q68DX3	FRMPD2	enables	GO:0005515	PMID:36115835	IPI	UniProtKB:Q15018	F	FERM and PDZ domain-containing protein 2	FRMPD2|PDZD5C|PDZK4|PDZK5C	protein	taxon:9606	20260725	IntAct		
UniProtKB	Q68DX3	FRMPD2	enables	GO:0005515	PMID:36115835	IPI	UniProtKB:Q15046	F	FERM and PDZ domain-containing protein 2	FRMPD2|PDZD5C|PDZK4|PDZK5C	protein	taxon:9606	20260725	IntAct		
UniProtKB	Q68DX3	FRMPD2	enables	GO:0005515	PMID:36115835	IPI	UniProtKB:Q15147	F	FERM and PDZ domain-containing protein 2	FRMPD2|PDZD5C|PDZK4|PDZK5C	protein	taxon:9606	20260725	IntAct		
UniProtKB	Q68DX3	FRMPD2	enables	GO:0005515	PMID:36115835	IPI	UniProtKB:Q15223	F	FERM and PDZ domain-containing protein 2	FRMPD2|PDZD5C|PDZK4|PDZK5C	protein	taxon:9606	20260725	IntAct		
UniProtKB	Q68DX3	FRMPD2	enables	GO:0005515	PMID:36115835	IPI	UniProtKB:Q15293	F	FERM and PDZ domain-containing protein 2	FRMPD2|PDZD5C|PDZK4|PDZK5C	protein	taxon:9606	20260725	IntAct		
UniProtKB	Q68DX3	FRMPD2	enables	GO:0005515	PMID:36115835	IPI	UniProtKB:Q15303	F	FERM and PDZ domain-containing protein 2	FRMPD2|PDZD5C|PDZK4|PDZK5C	protein	taxon:9606	20260725	IntAct		
UniProtKB	Q68DX3	FRMPD2	enables	GO:0005515	PMID:36115835	IPI	UniProtKB:Q15311	F	FERM and PDZ domain-containing protein 2	FRMPD2|PDZD5C|PDZK4|PDZK5C	protein	taxon:9606	20260725	IntAct		
UniProtKB	Q68DX3	FRMPD2	enables	GO:0005515	PMID:36115835	IPI	UniProtKB:Q15375	F	FERM and PDZ domain-containing protein 2	FRMPD2|PDZD5C|PDZK4|PDZK5C	protein	taxon:9606	20260725	IntAct		
UniProtKB	Q68DX3	FRMPD2	enables	GO:0005515	PMID:36115835	IPI	UniProtKB:Q15418	F	FERM and PDZ domain-containing protein 2	FRMPD2|PDZD5C|PDZK4|PDZK5C	protein	taxon:9606	20260725	IntAct		
UniProtKB	Q68DX3	FRMPD2	enables	GO:0005515	PMID:36115835	IPI	UniProtKB:Q15599	F	FERM and PDZ domain-containing protein 2	FRMPD2|PDZD5C|PDZK4|PDZK5C	protein	taxon:9606	20260725	IntAct		
UniProtKB	Q68DX3	FRMPD2	enables	GO:0005515	PMID:36115835	IPI	UniProtKB:Q15617	F	FERM and PDZ domain-containing protein 2	FRMPD2|PDZD5C|PDZK4|PDZK5C	protein	taxon:9606	20260725	IntAct		
UniProtKB	Q68DX3	FRMPD2	enables	GO:0005515	PMID:36115835	IPI	UniProtKB:Q15654	F	FERM and PDZ domain-containing protein 2	FRMPD2|PDZD5C|PDZK4|PDZK5C	protein	taxon:9606	20260725	IntAct		
UniProtKB	Q68DX3	FRMPD2	enables	GO:0005515	PMID:36115835	IPI	UniProtKB:Q15758	F	FERM and PDZ domain-containing protein 2	FRMPD2|PDZD5C|PDZK4|PDZK5C	protein	taxon:9606	20260725	IntAct		
UniProtKB	Q68DX3	FRMPD2	enables	GO:0005515	PMID:36115835	IPI	UniProtKB:Q15762	F	FERM and PDZ domain-containing protein 2	FRMPD2|PDZD5C|PDZK4|PDZK5C	protein	taxon:9606	20260725	IntAct		
UniProtKB	Q68DX3	FRMPD2	enables	GO:0005515	PMID:36115835	IPI	UniProtKB:Q15768	F	FERM and PDZ domain-containing protein 2	FRMPD2|PDZD5C|PDZK4|PDZK5C	protein	taxon:9606	20260725	IntAct		
UniProtKB	Q68DX3	FRMPD2	enables	GO:0005515	PMID:36115835	IPI	UniProtKB:Q16348	F	FERM and PDZ domain-containing protein 2	FRMPD2|PDZD5C|PDZK4|PDZK5C	protein	taxon:9606	20260725	IntAct		
UniProtKB	Q68DX3	FRMPD2	enables	GO:0005515	PMID:36115835	IPI	UniProtKB:Q16513	F	FERM and PDZ domain-containing protein 2	FRMPD2|PDZD5C|PDZK4|PDZK5C	protein	taxon:9606	20260725	IntAct		
UniProtKB	Q68DX3	FRMPD2	enables	GO:0005515	PMID:36115835	IPI	UniProtKB:Q16581	F	FERM and PDZ domain-containing protein 2	FRMPD2|PDZD5C|PDZK4|PDZK5C	protein	taxon:9606	20260725	IntAct		
UniProtKB	Q68DX3	FRMPD2	enables	GO:0005515	PMID:36115835	IPI	UniProtKB:Q16690	F	FERM and PDZ domain-containing protein 2	FRMPD2|PDZD5C|PDZK4|PDZK5C	protein	taxon:9606	20260725	IntAct		
UniProtKB	Q68DX3	FRMPD2	enables	GO:0005515	PMID:36115835	IPI	UniProtKB:Q1EHB4	F	FERM and PDZ domain-containing protein 2	FRMPD2|PDZD5C|PDZK4|PDZK5C	protein	taxon:9606	20260725	IntAct		
UniProtKB	Q68DX3	FRMPD2	enables	GO:0005515	PMID:36115835	IPI	UniProtKB:Q3I5F7	F	FERM and PDZ domain-containing protein 2	FRMPD2|PDZD5C|PDZK4|PDZK5C	protein	taxon:9606	20260725	IntAct		
UniProtKB	Q68DX3	FRMPD2	enables	GO:0005515	PMID:36115835	IPI	UniProtKB:Q569H4	F	FERM and PDZ domain-containing protein 2	FRMPD2|PDZD5C|PDZK4|PDZK5C	protein	taxon:9606	20260725	IntAct		
UniProtKB	Q68DX3	FRMPD2	enables	GO:0005515	PMID:36115835	IPI	UniProtKB:Q58EX2	F	FERM and PDZ domain-containing protein 2	FRMPD2|PDZD5C|PDZK4|PDZK5C	protein	taxon:9606	20260725	IntAct		
UniProtKB	Q68DX3	FRMPD2	enables	GO:0005515	PMID:36115835	IPI	UniProtKB:Q5BKX6	F	FERM and PDZ domain-containing protein 2	FRMPD2|PDZD5C|PDZK4|PDZK5C	protein	taxon:9606	20260725	IntAct		
UniProtKB	Q68DX3	FRMPD2	enables	GO:0005515	PMID:36115835	IPI	UniProtKB:Q5GH72	F	FERM and PDZ domain-containing protein 2	FRMPD2|PDZD5C|PDZK4|PDZK5C	protein	taxon:9606	20260725	IntAct		
UniProtKB	Q68DX3	FRMPD2	enables	GO:0005515	PMID:36115835	IPI	UniProtKB:Q5IJ48	F	FERM and PDZ domain-containing protein 2	FRMPD2|PDZD5C|PDZK4|PDZK5C	protein	taxon:9606	20260725	IntAct		
UniProtKB	Q68DX3	FRMPD2	enables	GO:0005515	PMID:36115835	IPI	UniProtKB:Q5JPB2	F	FERM and PDZ domain-containing protein 2	FRMPD2|PDZD5C|PDZK4|PDZK5C	protein	taxon:9606	20260725	IntAct		
UniProtKB	Q68DX3	FRMPD2	enables	GO:0005515	PMID:36115835	IPI	UniProtKB:Q5JU85	F	FERM and PDZ domain-containing protein 2	FRMPD2|PDZD5C|PDZK4|PDZK5C	protein	taxon:9606	20260725	IntAct		
UniProtKB	Q68DX3	FRMPD2	enables	GO:0005515	PMID:36115835	IPI	UniProtKB:Q5JUK3	F	FERM and PDZ domain-containing protein 2	FRMPD2|PDZD5C|PDZK4|PDZK5C	protein	taxon:9606	20260725	IntAct		
UniProtKB	Q68DX3	FRMPD2	enables	GO:0005515	PMID:36115835	IPI	UniProtKB:Q5KSL6	F	FERM and PDZ domain-containing protein 2	FRMPD2|PDZD5C|PDZK4|PDZK5C	protein	taxon:9606	20260725	IntAct		
UniProtKB	Q68DX3	FRMPD2	enables	GO:0005515	PMID:36115835	IPI	UniProtKB:Q5SSQ6	F	FERM and PDZ domain-containing protein 2	FRMPD2|PDZD5C|PDZK4|PDZK5C	protein	taxon:9606	20260725	IntAct		
UniProtKB	Q68DX3	FRMPD2	enables	GO:0005515	PMID:36115835	IPI	UniProtKB:Q5SYB0	F	FERM and PDZ domain-containing protein 2	FRMPD2|PDZD5C|PDZK4|PDZK5C	protein	taxon:9606	20260725	IntAct		
UniProtKB	Q68DX3	FRMPD2	enables	GO:0005515	PMID:36115835	IPI	UniProtKB:Q5T2W1	F	FERM and PDZ domain-containing protein 2	FRMPD2|PDZD5C|PDZK4|PDZK5C	protein	taxon:9606	20260725	IntAct		
UniProtKB	Q68DX3	FRMPD2	enables	GO:0005515	PMID:36115835	IPI	UniProtKB:Q5T6X5	F	FERM and PDZ domain-containing protein 2	FRMPD2|PDZD5C|PDZK4|PDZK5C	protein	taxon:9606	20260725	IntAct		
UniProtKB	Q68DX3	FRMPD2	enables	GO:0005515	PMID:36115835	IPI	UniProtKB:Q5VTJ3	F	FERM and PDZ domain-containing protein 2	FRMPD2|PDZD5C|PDZK4|PDZK5C	protein	taxon:9606	20260725	IntAct		
UniProtKB	Q68DX3	FRMPD2	enables	GO:0005515	PMID:36115835	IPI	UniProtKB:Q5VV63	F	FERM and PDZ domain-containing protein 2	FRMPD2|PDZD5C|PDZK4|PDZK5C	protein	taxon:9606	20260725	IntAct		
UniProtKB	Q68DX3	FRMPD2	enables	GO:0005515	PMID:36115835	IPI	UniProtKB:Q5VWQ0	F	FERM and PDZ domain-containing protein 2	FRMPD2|PDZD5C|PDZK4|PDZK5C	protein	taxon:9606	20260725	IntAct		
UniProtKB	Q68DX3	FRMPD2	enables	GO:0005515	PMID:36115835	IPI	UniProtKB:Q68D42	F	FERM and PDZ domain-containing protein 2	FRMPD2|PDZD5C|PDZK4|PDZK5C	protein	taxon:9606	20260725	IntAct		
UniProtKB	Q68DX3	FRMPD2	enables	GO:0005515	PMID:36115835	IPI	UniProtKB:Q68EM7	F	FERM and PDZ domain-containing protein 2	FRMPD2|PDZD5C|PDZK4|PDZK5C	protein	taxon:9606	20260725	IntAct		
UniProtKB	Q68DX3	FRMPD2	enables	GO:0005515	PMID:36115835	IPI	UniProtKB:Q6IQ26	F	FERM and PDZ domain-containing protein 2	FRMPD2|PDZD5C|PDZK4|PDZK5C	protein	taxon:9606	20260725	IntAct		
UniProtKB	Q68DX3	FRMPD2	enables	GO:0005515	PMID:36115835	IPI	UniProtKB:Q6PIU1	F	FERM and PDZ domain-containing protein 2	FRMPD2|PDZD5C|PDZK4|PDZK5C	protein	taxon:9606	20260725	IntAct		
UniProtKB	Q68DX3	FRMPD2	enables	GO:0005515	PMID:36115835	IPI	UniProtKB:Q6PXP3	F	FERM and PDZ domain-containing protein 2	FRMPD2|PDZD5C|PDZK4|PDZK5C	protein	taxon:9606	20260725	IntAct		
UniProtKB	Q68DX3	FRMPD2	enables	GO:0005515	PMID:36115835	IPI	UniProtKB:Q6Q0C0	F	FERM and PDZ domain-containing protein 2	FRMPD2|PDZD5C|PDZK4|PDZK5C	protein	taxon:9606	20260725	IntAct		
UniProtKB	Q68DX3	FRMPD2	enables	GO:0005515	PMID:36115835	IPI	UniProtKB:Q6UVK1	F	FERM and PDZ domain-containing protein 2	FRMPD2|PDZD5C|PDZK4|PDZK5C	protein	taxon:9606	20260725	IntAct		
UniProtKB	Q68DX3	FRMPD2	enables	GO:0005515	PMID:36115835	IPI	UniProtKB:Q6UVM3	F	FERM and PDZ domain-containing protein 2	FRMPD2|PDZD5C|PDZK4|PDZK5C	protein	taxon:9606	20260725	IntAct		
UniProtKB	Q68DX3	FRMPD2	enables	GO:0005515	PMID:36115835	IPI	UniProtKB:Q6UWL6	F	FERM and PDZ domain-containing protein 2	FRMPD2|PDZD5C|PDZK4|PDZK5C	protein	taxon:9606	20260725	IntAct		
UniProtKB	Q68DX3	FRMPD2	enables	GO:0005515	PMID:36115835	IPI	UniProtKB:Q6UWW8	F	FERM and PDZ domain-containing protein 2	FRMPD2|PDZD5C|PDZK4|PDZK5C	protein	taxon:9606	20260725	IntAct		
UniProtKB	Q68DX3	FRMPD2	enables	GO:0005515	PMID:36115835	IPI	UniProtKB:Q6UXZ0	F	FERM and PDZ domain-containing protein 2	FRMPD2|PDZD5C|PDZK4|PDZK5C	protein	taxon:9606	20260725	IntAct		
UniProtKB	Q68DX3	FRMPD2	enables	GO:0005515	PMID:36115835	IPI	UniProtKB:Q6V1P9	F	FERM and PDZ domain-containing protein 2	FRMPD2|PDZD5C|PDZK4|PDZK5C	protein	taxon:9606	20260725	IntAct		
UniProtKB	Q68DX3	FRMPD2	enables	GO:0005515	PMID:36115835	IPI	UniProtKB:Q6W5P4	F	FERM and PDZ domain-containing protein 2	FRMPD2|PDZD5C|PDZK4|PDZK5C	protein	taxon:9606	20260725	IntAct		
UniProtKB	Q68DX3	FRMPD2	enables	GO:0005515	PMID:36115835	IPI	UniProtKB:Q6ZMN7	F	FERM and PDZ domain-containing protein 2	FRMPD2|PDZD5C|PDZK4|PDZK5C	protein	taxon:9606	20260725	IntAct		
UniProtKB	Q68DX3	FRMPD2	enables	GO:0005515	PMID:36115835	IPI	UniProtKB:Q6ZR37	F	FERM and PDZ domain-containing protein 2	FRMPD2|PDZD5C|PDZK4|PDZK5C	protein	taxon:9606	20260725	IntAct		
UniProtKB	Q68DX3	FRMPD2	enables	GO:0005515	PMID:36115835	IPI	UniProtKB:Q6ZTQ3	F	FERM and PDZ domain-containing protein 2	FRMPD2|PDZD5C|PDZK4|PDZK5C	protein	taxon:9606	20260725	IntAct		
UniProtKB	Q68DX3	FRMPD2	enables	GO:0005515	PMID:36115835	IPI	UniProtKB:Q6ZVE7	F	FERM and PDZ domain-containing protein 2	FRMPD2|PDZD5C|PDZK4|PDZK5C	protein	taxon:9606	20260725	IntAct		
UniProtKB	Q68DX3	FRMPD2	enables	GO:0005515	PMID:36115835	IPI	UniProtKB:Q7L4I2	F	FERM and PDZ domain-containing protein 2	FRMPD2|PDZD5C|PDZK4|PDZK5C	protein	taxon:9606	20260725	IntAct		
UniProtKB	Q68DX3	FRMPD2	enables	GO:0005515	PMID:36115835	IPI	UniProtKB:Q7Z4N2	F	FERM and PDZ domain-containing protein 2	FRMPD2|PDZD5C|PDZK4|PDZK5C	protein	taxon:9606	20260725	IntAct		
UniProtKB	Q68DX3	FRMPD2	enables	GO:0005515	PMID:36115835	IPI	UniProtKB:Q7Z628	F	FERM and PDZ domain-containing protein 2	FRMPD2|PDZD5C|PDZK4|PDZK5C	protein	taxon:9606	20260725	IntAct		
UniProtKB	Q68DX3	FRMPD2	enables	GO:0005515	PMID:36115835	IPI	UniProtKB:Q7Z6J2	F	FERM and PDZ domain-containing protein 2	FRMPD2|PDZD5C|PDZK4|PDZK5C	protein	taxon:9606	20260725	IntAct		
UniProtKB	Q68DX3	FRMPD2	enables	GO:0005515	PMID:36115835	IPI	UniProtKB:Q81964	F	FERM and PDZ domain-containing protein 2	FRMPD2|PDZD5C|PDZK4|PDZK5C	protein	taxon:9606	20260725	IntAct		
UniProtKB	Q68DX3	FRMPD2	enables	GO:0005515	PMID:36115835	IPI	UniProtKB:Q86SQ6	F	FERM and PDZ domain-containing protein 2	FRMPD2|PDZD5C|PDZK4|PDZK5C	protein	taxon:9606	20260725	IntAct		
UniProtKB	Q68DX3	FRMPD2	enables	GO:0005515	PMID:36115835	IPI	UniProtKB:Q86TC9	F	FERM and PDZ domain-containing protein 2	FRMPD2|PDZD5C|PDZK4|PDZK5C	protein	taxon:9606	20260725	IntAct		
UniProtKB	Q68DX3	FRMPD2	enables	GO:0005515	PMID:36115835	IPI	UniProtKB:Q86WB7	F	FERM and PDZ domain-containing protein 2	FRMPD2|PDZD5C|PDZK4|PDZK5C	protein	taxon:9606	20260725	IntAct		
UniProtKB	Q68DX3	FRMPD2	enables	GO:0005515	PMID:36115835	IPI	UniProtKB:Q86XP1	F	FERM and PDZ domain-containing protein 2	FRMPD2|PDZD5C|PDZK4|PDZK5C	protein	taxon:9606	20260725	IntAct		
UniProtKB	Q68DX3	FRMPD2	enables	GO:0005515	PMID:36115835	IPI	UniProtKB:Q86XT4	F	FERM and PDZ domain-containing protein 2	FRMPD2|PDZD5C|PDZK4|PDZK5C	protein	taxon:9606	20260725	IntAct		
UniProtKB	Q68DX3	FRMPD2	enables	GO:0005515	PMID:36115835	IPI	UniProtKB:Q86YJ5	F	FERM and PDZ domain-containing protein 2	FRMPD2|PDZD5C|PDZK4|PDZK5C	protein	taxon:9606	20260725	IntAct		
UniProtKB	Q68DX3	FRMPD2	enables	GO:0005515	PMID:36115835	IPI	UniProtKB:Q8IVE3	F	FERM and PDZ domain-containing protein 2	FRMPD2|PDZD5C|PDZK4|PDZK5C	protein	taxon:9606	20260725	IntAct		
UniProtKB	Q68DX3	FRMPD2	enables	GO:0005515	PMID:36115835	IPI	UniProtKB:Q8IVF7	F	FERM and PDZ domain-containing protein 2	FRMPD2|PDZD5C|PDZK4|PDZK5C	protein	taxon:9606	20260725	IntAct		
UniProtKB	Q68DX3	FRMPD2	enables	GO:0005515	PMID:36115835	IPI	UniProtKB:Q8IVI9	F	FERM and PDZ domain-containing protein 2	FRMPD2|PDZD5C|PDZK4|PDZK5C	protein	taxon:9606	20260725	IntAct		
UniProtKB	Q68DX3	FRMPD2	enables	GO:0005515	PMID:36115835	IPI	UniProtKB:Q8IVM8	F	FERM and PDZ domain-containing protein 2	FRMPD2|PDZD5C|PDZK4|PDZK5C	protein	taxon:9606	20260725	IntAct		
UniProtKB	Q68DX3	FRMPD2	enables	GO:0005515	PMID:36115835	IPI	UniProtKB:Q8IW70	F	FERM and PDZ domain-containing protein 2	FRMPD2|PDZD5C|PDZK4|PDZK5C	protein	taxon:9606	20260725	IntAct		
UniProtKB	Q68DX3	FRMPD2	enables	GO:0005515	PMID:36115835	IPI	UniProtKB:Q8IWK6	F	FERM and PDZ domain-containing protein 2	FRMPD2|PDZD5C|PDZK4|PDZK5C	protein	taxon:9606	20260725	IntAct		
UniProtKB	Q68DX3	FRMPD2	enables	GO:0005515	PMID:36115835	IPI	UniProtKB:Q8IWT1	F	FERM and PDZ domain-containing protein 2	FRMPD2|PDZD5C|PDZK4|PDZK5C	protein	taxon:9606	20260725	IntAct		
UniProtKB	Q68DX3	FRMPD2	enables	GO:0005515	PMID:36115835	IPI	UniProtKB:Q8IY63	F	FERM and PDZ domain-containing protein 2	FRMPD2|PDZD5C|PDZK4|PDZK5C	protein	taxon:9606	20260725	IntAct		
UniProtKB	Q68DX3	FRMPD2	enables	GO:0005515	PMID:36115835	IPI	UniProtKB:Q8IZY2	F	FERM and PDZ domain-containing protein 2	FRMPD2|PDZD5C|PDZK4|PDZK5C	protein	taxon:9606	20260725	IntAct		
UniProtKB	Q68DX3	FRMPD2	enables	GO:0005515	PMID:36115835	IPI	UniProtKB:Q8N0W4	F	FERM and PDZ domain-containing protein 2	FRMPD2|PDZD5C|PDZK4|PDZK5C	protein	taxon:9606	20260725	IntAct		
UniProtKB	Q68DX3	FRMPD2	enables	GO:0005515	PMID:36115835	IPI	UniProtKB:Q8N103	F	FERM and PDZ domain-containing protein 2	FRMPD2|PDZD5C|PDZK4|PDZK5C	protein	taxon:9606	20260725	IntAct		
UniProtKB	Q68DX3	FRMPD2	enables	GO:0005515	PMID:36115835	IPI	UniProtKB:Q8N1I0	F	FERM and PDZ domain-containing protein 2	FRMPD2|PDZD5C|PDZK4|PDZK5C	protein	taxon:9606	20260725	IntAct		
UniProtKB	Q68DX3	FRMPD2	enables	GO:0005515	PMID:36115835	IPI	UniProtKB:Q8N448	F	FERM and PDZ domain-containing protein 2	FRMPD2|PDZD5C|PDZK4|PDZK5C	protein	taxon:9606	20260725	IntAct		
UniProtKB	Q68DX3	FRMPD2	enables	GO:0005515	PMID:36115835	IPI	UniProtKB:Q8N5H7	F	FERM and PDZ domain-containing protein 2	FRMPD2|PDZD5C|PDZK4|PDZK5C	protein	taxon:9606	20260725	IntAct		
UniProtKB	Q68DX3	FRMPD2	enables	GO:0005515	PMID:36115835	IPI	UniProtKB:Q8N6F1	F	FERM and PDZ domain-containing protein 2	FRMPD2|PDZD5C|PDZK4|PDZK5C	protein	taxon:9606	20260725	IntAct		
UniProtKB	Q68DX3	FRMPD2	enables	GO:0005515	PMID:36115835	IPI	UniProtKB:Q8N743	F	FERM and PDZ domain-containing protein 2	FRMPD2|PDZD5C|PDZK4|PDZK5C	protein	taxon:9606	20260725	IntAct		
UniProtKB	Q68DX3	FRMPD2	enables	GO:0005515	PMID:36115835	IPI	UniProtKB:Q8NA61	F	FERM and PDZ domain-containing protein 2	FRMPD2|PDZD5C|PDZK4|PDZK5C	protein	taxon:9606	20260725	IntAct		
UniProtKB	Q68DX3	FRMPD2	enables	GO:0005515	PMID:36115835	IPI	UniProtKB:Q8NBL3	F	FERM and PDZ domain-containing protein 2	FRMPD2|PDZD5C|PDZK4|PDZK5C	protein	taxon:9606	20260725	IntAct		
UniProtKB	Q68DX3	FRMPD2	enables	GO:0005515	PMID:36115835	IPI	UniProtKB:Q8ND56-2	F	FERM and PDZ domain-containing protein 2	FRMPD2|PDZD5C|PDZK4|PDZK5C	protein	taxon:9606	20260725	IntAct		
UniProtKB	Q68DX3	FRMPD2	enables	GO:0005515	PMID:36115835	IPI	UniProtKB:Q8NDV7	F	FERM and PDZ domain-containing protein 2	FRMPD2|PDZD5C|PDZK4|PDZK5C	protein	taxon:9606	20260725	IntAct		
UniProtKB	Q68DX3	FRMPD2	enables	GO:0005515	PMID:36115835	IPI	UniProtKB:Q8NEG0	F	FERM and PDZ domain-containing protein 2	FRMPD2|PDZD5C|PDZK4|PDZK5C	protein	taxon:9606	20260725	IntAct		
UniProtKB	Q68DX3	FRMPD2	enables	GO:0005515	PMID:36115835	IPI	UniProtKB:Q8NET8	F	FERM and PDZ domain-containing protein 2	FRMPD2|PDZD5C|PDZK4|PDZK5C	protein	taxon:9606	20260725	IntAct		
UniProtKB	Q68DX3	FRMPD2	enables	GO:0005515	PMID:36115835	IPI	UniProtKB:Q8NFZ4	F	FERM and PDZ domain-containing protein 2	FRMPD2|PDZD5C|PDZK4|PDZK5C	protein	taxon:9606	20260725	IntAct		
UniProtKB	Q68DX3	FRMPD2	enables	GO:0005515	PMID:36115835	IPI	UniProtKB:Q8NGC4	F	FERM and PDZ domain-containing protein 2	FRMPD2|PDZD5C|PDZK4|PDZK5C	protein	taxon:9606	20260725	IntAct		
UniProtKB	Q68DX3	FRMPD2	enables	GO:0005515	PMID:36115835	IPI	UniProtKB:Q8NHS2	F	FERM and PDZ domain-containing protein 2	FRMPD2|PDZD5C|PDZK4|PDZK5C	protein	taxon:9606	20260725	IntAct		
UniProtKB	Q68DX3	FRMPD2	enables	GO:0005515	PMID:36115835	IPI	UniProtKB:Q8NHY3	F	FERM and PDZ domain-containing protein 2	FRMPD2|PDZD5C|PDZK4|PDZK5C	protein	taxon:9606	20260725	IntAct		
UniProtKB	Q68DX3	FRMPD2	enables	GO:0005515	PMID:36115835	IPI	UniProtKB:Q8TAA9	F	FERM and PDZ domain-containing protein 2	FRMPD2|PDZD5C|PDZK4|PDZK5C	protein	taxon:9606	20260725	IntAct		
UniProtKB	Q68DX3	FRMPD2	enables	GO:0005515	PMID:36115835	IPI	UniProtKB:Q8TAY7	F	FERM and PDZ domain-containing protein 2	FRMPD2|PDZD5C|PDZK4|PDZK5C	protein	taxon:9606	20260725	IntAct		
UniProtKB	Q68DX3	FRMPD2	enables	GO:0005515	PMID:36115835	IPI	UniProtKB:Q8TBB1	F	FERM and PDZ domain-containing protein 2	FRMPD2|PDZD5C|PDZK4|PDZK5C	protein	taxon:9606	20260725	IntAct		
UniProtKB	Q68DX3	FRMPD2	enables	GO:0005515	PMID:36115835	IPI	UniProtKB:Q8TBC3	F	FERM and PDZ domain-containing protein 2	FRMPD2|PDZD5C|PDZK4|PDZK5C	protein	taxon:9606	20260725	IntAct		
UniProtKB	Q68DX3	FRMPD2	enables	GO:0005515	PMID:36115835	IPI	UniProtKB:Q8TC76	F	FERM and PDZ domain-containing protein 2	FRMPD2|PDZD5C|PDZK4|PDZK5C	protein	taxon:9606	20260725	IntAct		
UniProtKB	Q68DX3	FRMPD2	enables	GO:0005515	PMID:36115835	IPI	UniProtKB:Q8TDC0	F	FERM and PDZ domain-containing protein 2	FRMPD2|PDZD5C|PDZK4|PDZK5C	protein	taxon:9606	20260725	IntAct		
UniProtKB	Q68DX3	FRMPD2	enables	GO:0005515	PMID:36115835	IPI	UniProtKB:Q8TDW7	F	FERM and PDZ domain-containing protein 2	FRMPD2|PDZD5C|PDZK4|PDZK5C	protein	taxon:9606	20260725	IntAct		
UniProtKB	Q68DX3	FRMPD2	enables	GO:0005515	PMID:36115835	IPI	UniProtKB:Q8TEU7	F	FERM and PDZ domain-containing protein 2	FRMPD2|PDZD5C|PDZK4|PDZK5C	protein	taxon:9606	20260725	IntAct		
UniProtKB	Q68DX3	FRMPD2	enables	GO:0005515	PMID:36115835	IPI	UniProtKB:Q8TF72	F	FERM and PDZ domain-containing protein 2	FRMPD2|PDZD5C|PDZK4|PDZK5C	protein	taxon:9606	20260725	IntAct		
UniProtKB	Q68DX3	FRMPD2	enables	GO:0005515	PMID:36115835	IPI	UniProtKB:Q8WUF5	F	FERM and PDZ domain-containing protein 2	FRMPD2|PDZD5C|PDZK4|PDZK5C	protein	taxon:9606	20260725	IntAct		
UniProtKB	Q68DX3	FRMPD2	enables	GO:0005515	PMID:36115835	IPI	UniProtKB:Q8WUI4	F	FERM and PDZ domain-containing protein 2	FRMPD2|PDZD5C|PDZK4|PDZK5C	protein	taxon:9606	20260725	IntAct		
UniProtKB	Q68DX3	FRMPD2	enables	GO:0005515	PMID:36115835	IPI	UniProtKB:Q8WX93-1	F	FERM and PDZ domain-containing protein 2	FRMPD2|PDZD5C|PDZK4|PDZK5C	protein	taxon:9606	20260725	IntAct		
UniProtKB	Q68DX3	FRMPD2	enables	GO:0005515	PMID:36115835	IPI	UniProtKB:Q8WXI2	F	FERM and PDZ domain-containing protein 2	FRMPD2|PDZD5C|PDZK4|PDZK5C	protein	taxon:9606	20260725	IntAct		
UniProtKB	Q68DX3	FRMPD2	enables	GO:0005515	PMID:36115835	IPI	UniProtKB:Q8WXS5	F	FERM and PDZ domain-containing protein 2	FRMPD2|PDZD5C|PDZK4|PDZK5C	protein	taxon:9606	20260725	IntAct		
UniProtKB	Q68DX3	FRMPD2	enables	GO:0005515	PMID:36115835	IPI	UniProtKB:Q92482	F	FERM and PDZ domain-containing protein 2	FRMPD2|PDZD5C|PDZK4|PDZK5C	protein	taxon:9606	20260725	IntAct		
UniProtKB	Q68DX3	FRMPD2	enables	GO:0005515	PMID:36115835	IPI	UniProtKB:Q92614	F	FERM and PDZ domain-containing protein 2	FRMPD2|PDZD5C|PDZK4|PDZK5C	protein	taxon:9606	20260725	IntAct		
UniProtKB	Q68DX3	FRMPD2	enables	GO:0005515	PMID:36115835	IPI	UniProtKB:Q92633	F	FERM and PDZ domain-containing protein 2	FRMPD2|PDZD5C|PDZK4|PDZK5C	protein	taxon:9606	20260725	IntAct		
UniProtKB	Q68DX3	FRMPD2	enables	GO:0005515	PMID:36115835	IPI	UniProtKB:Q92793	F	FERM and PDZ domain-containing protein 2	FRMPD2|PDZD5C|PDZK4|PDZK5C	protein	taxon:9606	20260725	IntAct		
UniProtKB	Q68DX3	FRMPD2	enables	GO:0005515	PMID:36115835	IPI	UniProtKB:Q92800	F	FERM and PDZ domain-containing protein 2	FRMPD2|PDZD5C|PDZK4|PDZK5C	protein	taxon:9606	20260725	IntAct		
UniProtKB	Q68DX3	FRMPD2	enables	GO:0005515	PMID:36115835	IPI	UniProtKB:Q92806	F	FERM and PDZ domain-containing protein 2	FRMPD2|PDZD5C|PDZK4|PDZK5C	protein	taxon:9606	20260725	IntAct		
UniProtKB	Q68DX3	FRMPD2	enables	GO:0005515	PMID:36115835	IPI	UniProtKB:Q969G5	F	FERM and PDZ domain-containing protein 2	FRMPD2|PDZD5C|PDZK4|PDZK5C	protein	taxon:9606	20260725	IntAct		
UniProtKB	Q68DX3	FRMPD2	enables	GO:0005515	PMID:36115835	IPI	UniProtKB:Q96A65	F	FERM and PDZ domain-containing protein 2	FRMPD2|PDZD5C|PDZK4|PDZK5C	protein	taxon:9606	20260725	IntAct		
UniProtKB	Q68DX3	FRMPD2	enables	GO:0005515	PMID:36115835	IPI	UniProtKB:Q96BN8	F	FERM and PDZ domain-containing protein 2	FRMPD2|PDZD5C|PDZK4|PDZK5C	protein	taxon:9606	20260725	IntAct		
UniProtKB	Q68DX3	FRMPD2	enables	GO:0005515	PMID:36115835	IPI	UniProtKB:Q96DR5	F	FERM and PDZ domain-containing protein 2	FRMPD2|PDZD5C|PDZK4|PDZK5C	protein	taxon:9606	20260725	IntAct		
UniProtKB	Q68DX3	FRMPD2	enables	GO:0005515	PMID:36115835	IPI	UniProtKB:Q96DR7	F	FERM and PDZ domain-containing protein 2	FRMPD2|PDZD5C|PDZK4|PDZK5C	protein	taxon:9606	20260725	IntAct		
UniProtKB	Q68DX3	FRMPD2	enables	GO:0005515	PMID:36115835	IPI	UniProtKB:Q96FS4	F	FERM and PDZ domain-containing protein 2	FRMPD2|PDZD5C|PDZK4|PDZK5C	protein	taxon:9606	20260725	IntAct		
UniProtKB	Q68DX3	FRMPD2	enables	GO:0005515	PMID:36115835	IPI	UniProtKB:Q96J84	F	FERM and PDZ domain-containing protein 2	FRMPD2|PDZD5C|PDZK4|PDZK5C	protein	taxon:9606	20260725	IntAct		
UniProtKB	Q68DX3	FRMPD2	enables	GO:0005515	PMID:36115835	IPI	UniProtKB:Q96JY6	F	FERM and PDZ domain-containing protein 2	FRMPD2|PDZD5C|PDZK4|PDZK5C	protein	taxon:9606	20260725	IntAct		
UniProtKB	Q68DX3	FRMPD2	enables	GO:0005515	PMID:36115835	IPI	UniProtKB:Q96KB5	F	FERM and PDZ domain-containing protein 2	FRMPD2|PDZD5C|PDZK4|PDZK5C	protein	taxon:9606	20260725	IntAct		
UniProtKB	Q68DX3	FRMPD2	enables	GO:0005515	PMID:36115835	IPI	UniProtKB:Q96KN9	F	FERM and PDZ domain-containing protein 2	FRMPD2|PDZD5C|PDZK4|PDZK5C	protein	taxon:9606	20260725	IntAct		
UniProtKB	Q68DX3	FRMPD2	enables	GO:0005515	PMID:36115835	IPI	UniProtKB:Q96PE1	F	FERM and PDZ domain-containing protein 2	FRMPD2|PDZD5C|PDZK4|PDZK5C	protein	taxon:9606	20260725	IntAct		
UniProtKB	Q68DX3	FRMPD2	enables	GO:0005515	PMID:36115835	IPI	UniProtKB:Q96RP8	F	FERM and PDZ domain-containing protein 2	FRMPD2|PDZD5C|PDZK4|PDZK5C	protein	taxon:9606	20260725	IntAct		
UniProtKB	Q68DX3	FRMPD2	enables	GO:0005515	PMID:36115835	IPI	UniProtKB:Q96S37	F	FERM and PDZ domain-containing protein 2	FRMPD2|PDZD5C|PDZK4|PDZK5C	protein	taxon:9606	20260725	IntAct		
UniProtKB	Q68DX3	FRMPD2	enables	GO:0005515	PMID:36115835	IPI	UniProtKB:Q96T17	F	FERM and PDZ domain-containing protein 2	FRMPD2|PDZD5C|PDZK4|PDZK5C	protein	taxon:9606	20260725	IntAct		
UniProtKB	Q68DX3	FRMPD2	enables	GO:0005515	PMID:36115835	IPI	UniProtKB:Q99569	F	FERM and PDZ domain-containing protein 2	FRMPD2|PDZD5C|PDZK4|PDZK5C	protein	taxon:9606	20260725	IntAct		
UniProtKB	Q68DX3	FRMPD2	enables	GO:0005515	PMID:36115835	IPI	UniProtKB:Q99952	F	FERM and PDZ domain-containing protein 2	FRMPD2|PDZD5C|PDZK4|PDZK5C	protein	taxon:9606	20260725	IntAct		
UniProtKB	Q68DX3	FRMPD2	enables	GO:0005515	PMID:36115835	IPI	UniProtKB:Q9BPW5	F	FERM and PDZ domain-containing protein 2	FRMPD2|PDZD5C|PDZK4|PDZK5C	protein	taxon:9606	20260725	IntAct		
UniProtKB	Q68DX3	FRMPD2	enables	GO:0005515	PMID:36115835	IPI	UniProtKB:Q9BSE5	F	FERM and PDZ domain-containing protein 2	FRMPD2|PDZD5C|PDZK4|PDZK5C	protein	taxon:9606	20260725	IntAct		
UniProtKB	Q68DX3	FRMPD2	enables	GO:0005515	PMID:36115835	IPI	UniProtKB:Q9BST9	F	FERM and PDZ domain-containing protein 2	FRMPD2|PDZD5C|PDZK4|PDZK5C	protein	taxon:9606	20260725	IntAct		
UniProtKB	Q68DX3	FRMPD2	enables	GO:0005515	PMID:36115835	IPI	UniProtKB:Q9BTA0	F	FERM and PDZ domain-containing protein 2	FRMPD2|PDZD5C|PDZK4|PDZK5C	protein	taxon:9606	20260725	IntAct		
UniProtKB	Q68DX3	FRMPD2	enables	GO:0005515	PMID:36115835	IPI	UniProtKB:Q9BUB5	F	FERM and PDZ domain-containing protein 2	FRMPD2|PDZD5C|PDZK4|PDZK5C	protein	taxon:9606	20260725	IntAct		
UniProtKB	Q68DX3	FRMPD2	enables	GO:0005515	PMID:36115835	IPI	UniProtKB:Q9BX67	F	FERM and PDZ domain-containing protein 2	FRMPD2|PDZD5C|PDZK4|PDZK5C	protein	taxon:9606	20260725	IntAct		
UniProtKB	Q68DX3	FRMPD2	enables	GO:0005515	PMID:36115835	IPI	UniProtKB:Q9BXI6	F	FERM and PDZ domain-containing protein 2	FRMPD2|PDZD5C|PDZK4|PDZK5C	protein	taxon:9606	20260725	IntAct		
UniProtKB	Q68DX3	FRMPD2	enables	GO:0005515	PMID:36115835	IPI	UniProtKB:Q9BYF1	F	FERM and PDZ domain-containing protein 2	FRMPD2|PDZD5C|PDZK4|PDZK5C	protein	taxon:9606	20260725	IntAct		
UniProtKB	Q68DX3	FRMPD2	enables	GO:0005515	PMID:36115835	IPI	UniProtKB:Q9BZC7	F	FERM and PDZ domain-containing protein 2	FRMPD2|PDZD5C|PDZK4|PDZK5C	protein	taxon:9606	20260725	IntAct		
UniProtKB	Q68DX3	FRMPD2	enables	GO:0005515	PMID:36115835	IPI	UniProtKB:Q9BZL6	F	FERM and PDZ domain-containing protein 2	FRMPD2|PDZD5C|PDZK4|PDZK5C	protein	taxon:9606	20260725	IntAct		
UniProtKB	Q68DX3	FRMPD2	enables	GO:0005515	PMID:36115835	IPI	UniProtKB:Q9C0A0	F	FERM and PDZ domain-containing protein 2	FRMPD2|PDZD5C|PDZK4|PDZK5C	protein	taxon:9606	20260725	IntAct		
UniProtKB	Q68DX3	FRMPD2	enables	GO:0005515	PMID:36115835	IPI	UniProtKB:Q9C0C4	F	FERM and PDZ domain-containing protein 2	FRMPD2|PDZD5C|PDZK4|PDZK5C	protein	taxon:9606	20260725	IntAct		
UniProtKB	Q68DX3	FRMPD2	enables	GO:0005515	PMID:36115835	IPI	UniProtKB:Q9C0D5	F	FERM and PDZ domain-containing protein 2	FRMPD2|PDZD5C|PDZK4|PDZK5C	protein	taxon:9606	20260725	IntAct		
UniProtKB	Q68DX3	FRMPD2	enables	GO:0005515	PMID:36115835	IPI	UniProtKB:Q9GZT9	F	FERM and PDZ domain-containing protein 2	FRMPD2|PDZD5C|PDZK4|PDZK5C	protein	taxon:9606	20260725	IntAct		
UniProtKB	Q68DX3	FRMPD2	enables	GO:0005515	PMID:36115835	IPI	UniProtKB:Q9GZV5	F	FERM and PDZ domain-containing protein 2	FRMPD2|PDZD5C|PDZK4|PDZK5C	protein	taxon:9606	20260725	IntAct		
UniProtKB	Q68DX3	FRMPD2	enables	GO:0005515	PMID:36115835	IPI	UniProtKB:Q9H195	F	FERM and PDZ domain-containing protein 2	FRMPD2|PDZD5C|PDZK4|PDZK5C	protein	taxon:9606	20260725	IntAct		
UniProtKB	Q68DX3	FRMPD2	enables	GO:0005515	PMID:36115835	IPI	UniProtKB:Q9H1D0	F	FERM and PDZ domain-containing protein 2	FRMPD2|PDZD5C|PDZK4|PDZK5C	protein	taxon:9606	20260725	IntAct		
UniProtKB	Q68DX3	FRMPD2	enables	GO:0005515	PMID:36115835	IPI	UniProtKB:Q9H461	F	FERM and PDZ domain-containing protein 2	FRMPD2|PDZD5C|PDZK4|PDZK5C	protein	taxon:9606	20260725	IntAct		
UniProtKB	Q68DX3	FRMPD2	enables	GO:0005515	PMID:36115835	IPI	UniProtKB:Q9H6E4	F	FERM and PDZ domain-containing protein 2	FRMPD2|PDZD5C|PDZK4|PDZK5C	protein	taxon:9606	20260725	IntAct		
UniProtKB	Q68DX3	FRMPD2	enables	GO:0005515	PMID:36115835	IPI	UniProtKB:Q9HB19	F	FERM and PDZ domain-containing protein 2	FRMPD2|PDZD5C|PDZK4|PDZK5C	protein	taxon:9606	20260725	IntAct		
UniProtKB	Q68DX3	FRMPD2	enables	GO:0005515	PMID:36115835	IPI	UniProtKB:Q9HB21	F	FERM and PDZ domain-containing protein 2	FRMPD2|PDZD5C|PDZK4|PDZK5C	protein	taxon:9606	20260725	IntAct		
UniProtKB	Q68DX3	FRMPD2	enables	GO:0005515	PMID:36115835	IPI	UniProtKB:Q9HB71	F	FERM and PDZ domain-containing protein 2	FRMPD2|PDZD5C|PDZK4|PDZK5C	protein	taxon:9606	20260725	IntAct		
UniProtKB	Q68DX3	FRMPD2	enables	GO:0005515	PMID:36115835	IPI	UniProtKB:Q9HBW1	F	FERM and PDZ domain-containing protein 2	FRMPD2|PDZD5C|PDZK4|PDZK5C	protein	taxon:9606	20260725	IntAct		
UniProtKB	Q68DX3	FRMPD2	enables	GO:0005515	PMID:36115835	IPI	UniProtKB:Q9HCD6	F	FERM and PDZ domain-containing protein 2	FRMPD2|PDZD5C|PDZK4|PDZK5C	protein	taxon:9606	20260725	IntAct		
UniProtKB	Q68DX3	FRMPD2	enables	GO:0005515	PMID:36115835	IPI	UniProtKB:Q9IR59	F	FERM and PDZ domain-containing protein 2	FRMPD2|PDZD5C|PDZK4|PDZK5C	protein	taxon:9606	20260725	IntAct		
UniProtKB	Q68DX3	FRMPD2	enables	GO:0005515	PMID:36115835	IPI	UniProtKB:Q9NP98	F	FERM and PDZ domain-containing protein 2	FRMPD2|PDZD5C|PDZK4|PDZK5C	protein	taxon:9606	20260725	IntAct		
UniProtKB	Q68DX3	FRMPD2	enables	GO:0005515	PMID:36115835	IPI	UniProtKB:Q9NPC6	F	FERM and PDZ domain-containing protein 2	FRMPD2|PDZD5C|PDZK4|PDZK5C	protein	taxon:9606	20260725	IntAct		
UniProtKB	Q68DX3	FRMPD2	enables	GO:0005515	PMID:36115835	IPI	UniProtKB:Q9NQ31	F	FERM and PDZ domain-containing protein 2	FRMPD2|PDZD5C|PDZK4|PDZK5C	protein	taxon:9606	20260725	IntAct		
UniProtKB	Q68DX3	FRMPD2	enables	GO:0005515	PMID:36115835	IPI	UniProtKB:Q9NQ66	F	FERM and PDZ domain-containing protein 2	FRMPD2|PDZD5C|PDZK4|PDZK5C	protein	taxon:9606	20260725	IntAct		
UniProtKB	Q68DX3	FRMPD2	enables	GO:0005515	PMID:36115835	IPI	UniProtKB:Q9NQS3	F	FERM and PDZ domain-containing protein 2	FRMPD2|PDZD5C|PDZK4|PDZK5C	protein	taxon:9606	20260725	IntAct		
UniProtKB	Q68DX3	FRMPD2	enables	GO:0005515	PMID:36115835	IPI	UniProtKB:Q9NR12-1	F	FERM and PDZ domain-containing protein 2	FRMPD2|PDZD5C|PDZK4|PDZK5C	protein	taxon:9606	20260725	IntAct		
UniProtKB	Q68DX3	FRMPD2	enables	GO:0005515	PMID:36115835	IPI	UniProtKB:Q9NRL2	F	FERM and PDZ domain-containing protein 2	FRMPD2|PDZD5C|PDZK4|PDZK5C	protein	taxon:9606	20260725	IntAct		
UniProtKB	Q68DX3	FRMPD2	enables	GO:0005515	PMID:36115835	IPI	UniProtKB:Q9NSA0	F	FERM and PDZ domain-containing protein 2	FRMPD2|PDZD5C|PDZK4|PDZK5C	protein	taxon:9606	20260725	IntAct		
UniProtKB	Q68DX3	FRMPD2	enables	GO:0005515	PMID:36115835	IPI	UniProtKB:Q9NSI5	F	FERM and PDZ domain-containing protein 2	FRMPD2|PDZD5C|PDZK4|PDZK5C	protein	taxon:9606	20260725	IntAct		
UniProtKB	Q68DX3	FRMPD2	enables	GO:0005515	PMID:36115835	IPI	UniProtKB:Q9NT99	F	FERM and PDZ domain-containing protein 2	FRMPD2|PDZD5C|PDZK4|PDZK5C	protein	taxon:9606	20260725	IntAct		
UniProtKB	Q68DX3	FRMPD2	enables	GO:0005515	PMID:36115835	IPI	UniProtKB:Q9NTX7	F	FERM and PDZ domain-containing protein 2	FRMPD2|PDZD5C|PDZK4|PDZK5C	protein	taxon:9606	20260725	IntAct		
UniProtKB	Q68DX3	FRMPD2	enables	GO:0005515	PMID:36115835	IPI	UniProtKB:Q9NUP7	F	FERM and PDZ domain-containing protein 2	FRMPD2|PDZD5C|PDZK4|PDZK5C	protein	taxon:9606	20260725	IntAct		
UniProtKB	Q68DX3	FRMPD2	enables	GO:0005515	PMID:36115835	IPI	UniProtKB:Q9NWL6	F	FERM and PDZ domain-containing protein 2	FRMPD2|PDZD5C|PDZK4|PDZK5C	protein	taxon:9606	20260725	IntAct		
UniProtKB	Q68DX3	FRMPD2	enables	GO:0005515	PMID:36115835	IPI	UniProtKB:Q9NXR1-2	F	FERM and PDZ domain-containing protein 2	FRMPD2|PDZD5C|PDZK4|PDZK5C	protein	taxon:9606	20260725	IntAct		
UniProtKB	Q68DX3	FRMPD2	enables	GO:0005515	PMID:36115835	IPI	UniProtKB:Q9NYB5	F	FERM and PDZ domain-containing protein 2	FRMPD2|PDZD5C|PDZK4|PDZK5C	protein	taxon:9606	20260725	IntAct		
UniProtKB	Q68DX3	FRMPD2	enables	GO:0005515	PMID:36115835	IPI	UniProtKB:Q9NYF0	F	FERM and PDZ domain-containing protein 2	FRMPD2|PDZD5C|PDZK4|PDZK5C	protein	taxon:9606	20260725	IntAct		
UniProtKB	Q68DX3	FRMPD2	enables	GO:0005515	PMID:36115835	IPI	UniProtKB:Q9NZH5	F	FERM and PDZ domain-containing protein 2	FRMPD2|PDZD5C|PDZK4|PDZK5C	protein	taxon:9606	20260725	IntAct		
UniProtKB	Q68DX3	FRMPD2	enables	GO:0005515	PMID:36115835	IPI	UniProtKB:Q9P021	F	FERM and PDZ domain-containing protein 2	FRMPD2|PDZD5C|PDZK4|PDZK5C	protein	taxon:9606	20260725	IntAct		
UniProtKB	Q68DX3	FRMPD2	enables	GO:0005515	PMID:36115835	IPI	UniProtKB:Q9P0K1	F	FERM and PDZ domain-containing protein 2	FRMPD2|PDZD5C|PDZK4|PDZK5C	protein	taxon:9606	20260725	IntAct		
UniProtKB	Q68DX3	FRMPD2	enables	GO:0005515	PMID:36115835	IPI	UniProtKB:Q9P202	F	FERM and PDZ domain-containing protein 2	FRMPD2|PDZD5C|PDZK4|PDZK5C	protein	taxon:9606	20260725	IntAct		
UniProtKB	Q68DX3	FRMPD2	enables	GO:0005515	PMID:36115835	IPI	UniProtKB:Q9P2E2	F	FERM and PDZ domain-containing protein 2	FRMPD2|PDZD5C|PDZK4|PDZK5C	protein	taxon:9606	20260725	IntAct		
UniProtKB	Q68DX3	FRMPD2	enables	GO:0005515	PMID:36115835	IPI	UniProtKB:Q9P2E8	F	FERM and PDZ domain-containing protein 2	FRMPD2|PDZD5C|PDZK4|PDZK5C	protein	taxon:9606	20260725	IntAct		
UniProtKB	Q68DX3	FRMPD2	enables	GO:0005515	PMID:36115835	IPI	UniProtKB:Q9P2E9	F	FERM and PDZ domain-containing protein 2	FRMPD2|PDZD5C|PDZK4|PDZK5C	protein	taxon:9606	20260725	IntAct		
UniProtKB	Q68DX3	FRMPD2	enables	GO:0005515	PMID:36115835	IPI	UniProtKB:Q9P2M7	F	FERM and PDZ domain-containing protein 2	FRMPD2|PDZD5C|PDZK4|PDZK5C	protein	taxon:9606	20260725	IntAct		
UniProtKB	Q68DX3	FRMPD2	enables	GO:0005515	PMID:36115835	IPI	UniProtKB:Q9Q6P4	F	FERM and PDZ domain-containing protein 2	FRMPD2|PDZD5C|PDZK4|PDZK5C	protein	taxon:9606	20260725	IntAct		
UniProtKB	Q68DX3	FRMPD2	enables	GO:0005515	PMID:36115835	IPI	UniProtKB:Q9UBF9	F	FERM and PDZ domain-containing protein 2	FRMPD2|PDZD5C|PDZK4|PDZK5C	protein	taxon:9606	20260725	IntAct		
UniProtKB	Q68DX3	FRMPD2	enables	GO:0005515	PMID:36115835	IPI	UniProtKB:Q9UDY2	F	FERM and PDZ domain-containing protein 2	FRMPD2|PDZD5C|PDZK4|PDZK5C	protein	taxon:9606	20260725	IntAct		
UniProtKB	Q68DX3	FRMPD2	enables	GO:0005515	PMID:36115835	IPI	UniProtKB:Q9UF33	F	FERM and PDZ domain-containing protein 2	FRMPD2|PDZD5C|PDZK4|PDZK5C	protein	taxon:9606	20260725	IntAct		
UniProtKB	Q68DX3	FRMPD2	enables	GO:0005515	PMID:36115835	IPI	UniProtKB:Q9UHC6	F	FERM and PDZ domain-containing protein 2	FRMPD2|PDZD5C|PDZK4|PDZK5C	protein	taxon:9606	20260725	IntAct		
UniProtKB	Q68DX3	FRMPD2	enables	GO:0005515	PMID:36115835	IPI	UniProtKB:Q9UHI7	F	FERM and PDZ domain-containing protein 2	FRMPD2|PDZD5C|PDZK4|PDZK5C	protein	taxon:9606	20260725	IntAct		
UniProtKB	Q68DX3	FRMPD2	enables	GO:0005515	PMID:36115835	IPI	UniProtKB:Q9UKG1	F	FERM and PDZ domain-containing protein 2	FRMPD2|PDZD5C|PDZK4|PDZK5C	protein	taxon:9606	20260725	IntAct		
UniProtKB	Q68DX3	FRMPD2	enables	GO:0005515	PMID:36115835	IPI	UniProtKB:Q9UL51	F	FERM and PDZ domain-containing protein 2	FRMPD2|PDZD5C|PDZK4|PDZK5C	protein	taxon:9606	20260725	IntAct		
UniProtKB	Q68DX3	FRMPD2	enables	GO:0005515	PMID:36115835	IPI	UniProtKB:Q9UL62	F	FERM and PDZ domain-containing protein 2	FRMPD2|PDZD5C|PDZK4|PDZK5C	protein	taxon:9606	20260725	IntAct		
UniProtKB	Q68DX3	FRMPD2	enables	GO:0005515	PMID:36115835	IPI	UniProtKB:Q9ULB1	F	FERM and PDZ domain-containing protein 2	FRMPD2|PDZD5C|PDZK4|PDZK5C	protein	taxon:9606	20260725	IntAct		
UniProtKB	Q68DX3	FRMPD2	enables	GO:0005515	PMID:36115835	IPI	UniProtKB:Q9ULH0	F	FERM and PDZ domain-containing protein 2	FRMPD2|PDZD5C|PDZK4|PDZK5C	protein	taxon:9606	20260725	IntAct		
UniProtKB	Q68DX3	FRMPD2	enables	GO:0005515	PMID:36115835	IPI	UniProtKB:Q9ULL8	F	FERM and PDZ domain-containing protein 2	FRMPD2|PDZD5C|PDZK4|PDZK5C	protein	taxon:9606	20260725	IntAct		
UniProtKB	Q68DX3	FRMPD2	enables	GO:0005515	PMID:36115835	IPI	UniProtKB:Q9ULV1	F	FERM and PDZ domain-containing protein 2	FRMPD2|PDZD5C|PDZK4|PDZK5C	protein	taxon:9606	20260725	IntAct		
UniProtKB	Q68DX3	FRMPD2	enables	GO:0005515	PMID:36115835	IPI	UniProtKB:Q9UPQ9	F	FERM and PDZ domain-containing protein 2	FRMPD2|PDZD5C|PDZK4|PDZK5C	protein	taxon:9606	20260725	IntAct		
UniProtKB	Q68DX3	FRMPD2	enables	GO:0005515	PMID:36115835	IPI	UniProtKB:Q9UPU3	F	FERM and PDZ domain-containing protein 2	FRMPD2|PDZD5C|PDZK4|PDZK5C	protein	taxon:9606	20260725	IntAct		
UniProtKB	Q68DX3	FRMPD2	enables	GO:0005515	PMID:36115835	IPI	UniProtKB:Q9UQB3	F	FERM and PDZ domain-containing protein 2	FRMPD2|PDZD5C|PDZK4|PDZK5C	protein	taxon:9606	20260725	IntAct		
UniProtKB	Q68DX3	FRMPD2	enables	GO:0005515	PMID:36115835	IPI	UniProtKB:Q9UQD0	F	FERM and PDZ domain-containing protein 2	FRMPD2|PDZD5C|PDZK4|PDZK5C	protein	taxon:9606	20260725	IntAct		
UniProtKB	Q68DX3	FRMPD2	enables	GO:0005515	PMID:36115835	IPI	UniProtKB:Q9Y2H0	F	FERM and PDZ domain-containing protein 2	FRMPD2|PDZD5C|PDZK4|PDZK5C	protein	taxon:9606	20260725	IntAct		
UniProtKB	Q68DX3	FRMPD2	enables	GO:0005515	PMID:36115835	IPI	UniProtKB:Q9Y2T3	F	FERM and PDZ domain-containing protein 2	FRMPD2|PDZD5C|PDZK4|PDZK5C	protein	taxon:9606	20260725	IntAct		
UniProtKB	Q68DX3	FRMPD2	enables	GO:0005515	PMID:36115835	IPI	UniProtKB:Q9Y3R0	F	FERM and PDZ domain-containing protein 2	FRMPD2|PDZD5C|PDZK4|PDZK5C	protein	taxon:9606	20260725	IntAct		
UniProtKB	Q68DX3	FRMPD2	enables	GO:0005515	PMID:36115835	IPI	UniProtKB:Q9Y4G8	F	FERM and PDZ domain-containing protein 2	FRMPD2|PDZD5C|PDZK4|PDZK5C	protein	taxon:9606	20260725	IntAct		
UniProtKB	Q68DX3	FRMPD2	enables	GO:0005515	PMID:36115835	IPI	UniProtKB:Q9Y597	F	FERM and PDZ domain-containing protein 2	FRMPD2|PDZD5C|PDZK4|PDZK5C	protein	taxon:9606	20260725	IntAct		
UniProtKB	Q68DX3	FRMPD2	enables	GO:0005515	PMID:36115835	IPI	UniProtKB:Q9Y5Y0	F	FERM and PDZ domain-containing protein 2	FRMPD2|PDZD5C|PDZK4|PDZK5C	protein	taxon:9606	20260725	IntAct		
UniProtKB	Q68DX3	FRMPD2	enables	GO:0005515	PMID:36115835	IPI	UniProtKB:Q9Y624	F	FERM and PDZ domain-containing protein 2	FRMPD2|PDZD5C|PDZK4|PDZK5C	protein	taxon:9606	20260725	IntAct		
UniProtKB	Q68DX3	FRMPD2	enables	GO:0005515	PMID:36115835	IPI	UniProtKB:Q9Y653	F	FERM and PDZ domain-containing protein 2	FRMPD2|PDZD5C|PDZK4|PDZK5C	protein	taxon:9606	20260725	IntAct		
UniProtKB	Q68DX3	FRMPD2	enables	GO:0005515	PMID:36115835	IPI	UniProtKB:Q9Y698	F	FERM and PDZ domain-containing protein 2	FRMPD2|PDZD5C|PDZK4|PDZK5C	protein	taxon:9606	20260725	IntAct		
UniProtKB	Q68DX3	FRMPD2	enables	GO:0005515	PMID:36115835	IPI	UniProtKB:Q9Y6L6	F	FERM and PDZ domain-containing protein 2	FRMPD2|PDZD5C|PDZK4|PDZK5C	protein	taxon:9606	20260725	IntAct		
UniProtKB	Q68DX3	FRMPD2	enables	GO:0005515	PMID:36115835	IPI	UniProtKB:Q9Y6M7	F	FERM and PDZ domain-containing protein 2	FRMPD2|PDZD5C|PDZK4|PDZK5C	protein	taxon:9606	20260725	IntAct		
UniProtKB	Q68DX3	FRMPD2	enables	GO:0005515	PMID:36115835	IPI	UniProtKB:Q9Y6N9	F	FERM and PDZ domain-containing protein 2	FRMPD2|PDZD5C|PDZK4|PDZK5C	protein	taxon:9606	20260725	IntAct		
UniProtKB	Q68DX3	FRMPD2	enables	GO:0005515	PMID:36115835	IPI	UniProtKB:Q9Y6Q1	F	FERM and PDZ domain-containing protein 2	FRMPD2|PDZD5C|PDZK4|PDZK5C	protein	taxon:9606	20260725	IntAct		
UniProtKB	Q68DX3	FRMPD2	enables	GO:0005515	PMID:36115835	IPI	UniProtKB:Q9Y6W6	F	FERM and PDZ domain-containing protein 2	FRMPD2|PDZD5C|PDZK4|PDZK5C	protein	taxon:9606	20260725	IntAct		
UniProtKB	Q68DX3	FRMPD2	enables	GO:0005545	GO_REF:0000033	IBA	PANTHER:PTN000462700|UniProtKB:Q68DX3	F	FERM and PDZ domain-containing protein 2	FRMPD2|PDZD5C|PDZK4|PDZK5C	protein	taxon:9606	20210305	GO_Central		
UniProtKB	Q68DX3	FRMPD2	enables	GO:0005545	PMID:19706687	IDA		F	FERM and PDZ domain-containing protein 2	FRMPD2|PDZD5C|PDZK4|PDZK5C	protein	taxon:9606	20100407	UniProt		
UniProtKB	Q68DX3	FRMPD2	involved_in	GO:0070830	GO_REF:0000033	IBA	PANTHER:PTN000462700|UniProtKB:Q68DX3	P	FERM and PDZ domain-containing protein 2	FRMPD2|PDZD5C|PDZK4|PDZK5C	protein	taxon:9606	20210305	GO_Central		
UniProtKB	Q68DX3	FRMPD2	involved_in	GO:0070830	PMID:19706687	IMP		P	FERM and PDZ domain-containing protein 2	FRMPD2|PDZD5C|PDZK4|PDZK5C	protein	taxon:9606	20100407	UniProt		
UniProtKB	Q68DX3	FRMPD2	is_active_in	GO:0005737	GO_REF:0000033	IBA	MGI:MGI:1343489|PANTHER:PTN007679700|UniProtKB:O75970|UniProtKB:Q8NI35	C	FERM and PDZ domain-containing protein 2	FRMPD2|PDZD5C|PDZK4|PDZK5C	protein	taxon:9606	20251219	GO_Central		
UniProtKB	Q68DX3	FRMPD2	is_active_in	GO:0005886	GO_REF:0000033	IBA	MGI:MGI:1277960|MGI:MGI:1343489|PANTHER:PTN007679700|RGD:3105|UniProtKB:E2QYC9|UniProtKB:O75970|UniProtKB:Q68DX3|UniProtKB:Q8NI35	C	FERM and PDZ domain-containing protein 2	FRMPD2|PDZD5C|PDZK4|PDZK5C	protein	taxon:9606	20260529	GO_Central		
UniProtKB	Q68DX3	FRMPD2	is_active_in	GO:0005923	GO_REF:0000033	IBA	MGI:MGI:1343489|PANTHER:PTN007679700|UniProtKB:Q68DX3|UniProtKB:Q8NI35	C	FERM and PDZ domain-containing protein 2	FRMPD2|PDZD5C|PDZK4|PDZK5C	protein	taxon:9606	20221008	GO_Central		
UniProtKB	Q68DX3	FRMPD2	is_active_in	GO:0016323	GO_REF:0000033	IBA	PANTHER:PTN000462700|UniProtKB:Q68DX3	C	FERM and PDZ domain-containing protein 2	FRMPD2|PDZD5C|PDZK4|PDZK5C	protein	taxon:9606	20210305	GO_Central		
UniProtKB	Q68DX3	FRMPD2	is_active_in	GO:0045177	GO_REF:0000033	IBA	MGI:MGI:1277960|MGI:MGI:1343489|PANTHER:PTN007679700|RGD:3105|UniProtKB:E2QYC9|UniProtKB:Q8NI35	C	FERM and PDZ domain-containing protein 2	FRMPD2|PDZD5C|PDZK4|PDZK5C	protein	taxon:9606	20260529	GO_Central		
UniProtKB	Q68DX3	FRMPD2	located_in	GO:0005737	GO_REF:0000044	IEA	UniProtKB-SubCell:SL-0086	C	FERM and PDZ domain-containing protein 2	FRMPD2|PDZD5C|PDZK4|PDZK5C	protein	taxon:9606	20260727	UniProt		
UniProtKB	Q68DX3	FRMPD2	located_in	GO:0005923	GO_REF:0000044	IEA	UniProtKB-SubCell:SL-0265	C	FERM and PDZ domain-containing protein 2	FRMPD2|PDZD5C|PDZK4|PDZK5C	protein	taxon:9606	20260727	UniProt		
UniProtKB	Q68DX3	FRMPD2	located_in	GO:0005923	PMID:19706687	IDA		C	FERM and PDZ domain-containing protein 2	FRMPD2|PDZD5C|PDZK4|PDZK5C	protein	taxon:9606	20100407	UniProt		
UniProtKB	Q68DX3	FRMPD2	located_in	GO:0014069	GO_REF:0000044	IEA	UniProtKB-SubCell:SL-0297	C	FERM and PDZ domain-containing protein 2	FRMPD2|PDZD5C|PDZK4|PDZK5C	protein	taxon:9606	20260727	UniProt		
UniProtKB	Q68DX3	FRMPD2	located_in	GO:0016323	GO_REF:0000044	IEA	UniProtKB-SubCell:SL-0026	C	FERM and PDZ domain-containing protein 2	FRMPD2|PDZD5C|PDZK4|PDZK5C	protein	taxon:9606	20260727	UniProt		
UniProtKB	Q68DX3	FRMPD2	located_in	GO:0016323	PMID:19706687	IDA		C	FERM and PDZ domain-containing protein 2	FRMPD2|PDZD5C|PDZK4|PDZK5C	protein	taxon:9606	20100407	UniProt		
UniProtKB	Q68DY1	ZNF626	enables	GO:0000978	GO_REF:0000033	IBA	PANTHER:PTN002810793|UniProtKB:P28698|UniProtKB:Q03923|UniProtKB:Q9H116	F	Zinc finger protein 626	ZNF626	protein	taxon:9606	20201025	GO_Central		
UniProtKB	Q68DY1	ZNF626	enables	GO:0000981	GO_REF:0000033	IBA	PANTHER:PTN002810793|UniProtKB:P28698|UniProtKB:Q03923|UniProtKB:Q9H116	F	Zinc finger protein 626	ZNF626	protein	taxon:9606	20201025	GO_Central		
UniProtKB	Q68DY1	ZNF626	involved_in	GO:0006355	GO_REF:0000002	IEA	InterPro:IPR001909|InterPro:IPR036051	P	Zinc finger protein 626	ZNF626	protein	taxon:9606	20260727	InterPro		
UniProtKB	Q68DY1	ZNF626	involved_in	GO:0006355	GO_REF:0000033	IBA	PANTHER:PTN002810793|RGD:1305662|UniProtKB:P28698|UniProtKB:Q15928|UniProtKB:Q8TD23|UniProtKB:Q9H116	P	Zinc finger protein 626	ZNF626	protein	taxon:9606	20250412	GO_Central		
UniProtKB	Q68DY1	ZNF626	involved_in	GO:0006357	GO_REF:0000108	IEA	GO:0000981	P	Zinc finger protein 626	ZNF626	protein	taxon:9606	20260727	GOC		
UniProtKB	Q68DY1	ZNF626	is_active_in	GO:0005634	GO_REF:0000033	IBA	FB:FBgn0000520|PANTHER:PTN002810793|RGD:1311663|UniProtKB:O95625|UniProtKB:P28698|UniProtKB:Q03923|UniProtKB:Q5JVG8|UniProtKB:Q8N3J9|UniProtKB:Q8TBZ5|UniProtKB:Q8TD23|UniProtKB:Q9H116	C	Zinc finger protein 626	ZNF626	protein	taxon:9606	20251029	GO_Central		
UniProtKB	Q68DY1	ZNF626	located_in	GO:0005634	GO_REF:0000044	IEA	UniProtKB-SubCell:SL-0191	C	Zinc finger protein 626	ZNF626	protein	taxon:9606	20260727	UniProt		
UniProtKB	Q68DY9	ZNF772	enables	GO:0000978	GO_REF:0000033	IBA	MGI:MGI:1916754|PANTHER:PTN001225435	F	Zinc finger protein 772	ZNF772	protein	taxon:9606	20200709	GO_Central		
UniProtKB	Q68DY9	ZNF772	enables	GO:0000981	GO_REF:0000033	IBA	MGI:MGI:108094|PANTHER:PTN001225435|UniProtKB:P35789|UniProtKB:P52738|UniProtKB:Q86Y25|UniProtKB:Q96RE9	F	Zinc finger protein 772	ZNF772	protein	taxon:9606	20250904	GO_Central		
UniProtKB	Q68DY9	ZNF772	enables	GO:0005515	PMID:25416956	IPI	UniProtKB:P50542	F	Zinc finger protein 772	ZNF772	protein	taxon:9606	20260725	IntAct		
UniProtKB	Q68DY9	ZNF772	enables	GO:0005515	PMID:32296183	IPI	UniProtKB:Q6FHY5	F	Zinc finger protein 772	ZNF772	protein	taxon:9606	20260725	IntAct		
UniProtKB	Q68DY9	ZNF772	involved_in	GO:0006355	GO_REF:0000002	IEA	InterPro:IPR001909|InterPro:IPR036051	P	Zinc finger protein 772	ZNF772	protein	taxon:9606	20260727	InterPro		
UniProtKB	Q68DY9	ZNF772	involved_in	GO:0006357	GO_REF:0000033	IBA	MGI:MGI:108094|MGI:MGI:1351476|MGI:MGI:1916754|MGI:MGI:2142347|MGI:MGI:2389445|MGI:MGI:3044162|PANTHER:PTN001225435|RGD:2967|RGD:2985|UniProtKB:P52737|UniProtKB:P52738|UniProtKB:Q96CS4|UniProtKB:Q96RE9|UniProtKB:Q9HCX3	P	Zinc finger protein 772	ZNF772	protein	taxon:9606	20260529	GO_Central		
UniProtKB	Q68DY9	ZNF772	is_active_in	GO:0005634	GO_REF:0000033	IBA	MGI:MGI:105921|MGI:MGI:108094|MGI:MGI:1328322|MGI:MGI:1353621|MGI:MGI:1916754|MGI:MGI:2142347|MGI:MGI:2143362|MGI:MGI:2389445|MGI:MGI:2444763|MGI:MGI:3040700|MGI:MGI:99154|MGI:MGI:99201|MGI:MGI:99206|PANTHER:PTN001225435|RGD:69405|UniProtKB:O60765|UniProtKB:P17014|UniProtKB:P17020|UniProtKB:P17032|UniProtKB:Q15072|UniProtKB:Q16587|UniProtKB:Q3ZCT1|UniProtKB:Q5FWF6|UniProtKB:Q6ECI4|UniProtKB:Q7Z3V5|UniProtKB:Q86Y25|UniProtKB:Q8IZ26|UniProtKB:Q8N720|UniProtKB:Q8NDQ6|UniProtKB:Q8TF45|UniProtKB:Q8WV37|UniProtKB:Q96CS4|UniProtKB:Q96PQ6|UniProtKB:Q96RE9|UniProtKB:Q96SZ4|UniProtKB:Q99676|UniProtKB:Q9BSK1|UniProtKB:Q9BX82|UniProtKB:Q9ULD5|UniProtKB:Q9Y2P7	C	Zinc finger protein 772	ZNF772	protein	taxon:9606	20260529	GO_Central		
UniProtKB	Q68DY9	ZNF772	located_in	GO:0005634	GO_REF:0000044	IEA	UniProtKB-SubCell:SL-0191	C	Zinc finger protein 772	ZNF772	protein	taxon:9606	20260727	UniProt		
UniProtKB	Q68E01	INTS3	enables	GO:0005515	PMID:16239144	IPI	UniProtKB:P24928	F	Integrator complex subunit 3	INTS3|C1orf193|C1orf60	protein	taxon:9606	20090317	UniProt		
UniProtKB	Q68E01	INTS3	enables	GO:0005515	PMID:19683501	IPI	UniProtKB:O60934	F	Integrator complex subunit 3	INTS3|C1orf193|C1orf60	protein	taxon:9606	20090820	UniProt		
UniProtKB	Q68E01	INTS3	enables	GO:0005515	PMID:19683501	IPI	UniProtKB:O60934	F	Integrator complex subunit 3	INTS3|C1orf193|C1orf60	protein	taxon:9606	20260725	IntAct		
UniProtKB	Q68E01	INTS3	enables	GO:0005515	PMID:19683501	IPI	UniProtKB:Q96AH0	F	Integrator complex subunit 3	INTS3|C1orf193|C1orf60	protein	taxon:9606	20260725	IntAct		
UniProtKB	Q68E01	INTS3	enables	GO:0005515	PMID:19683501	IPI	UniProtKB:Q9BQ15	F	Integrator complex subunit 3	INTS3|C1orf193|C1orf60	protein	taxon:9606	20090820	UniProt		
UniProtKB	Q68E01	INTS3	enables	GO:0005515	PMID:19683501	IPI	UniProtKB:Q9BQ15	F	Integrator complex subunit 3	INTS3|C1orf193|C1orf60	protein	taxon:9606	20260725	IntAct		
UniProtKB	Q68E01	INTS3	enables	GO:0005515	PMID:19683501	IPI	UniProtKB:Q9NRY2	F	Integrator complex subunit 3	INTS3|C1orf193|C1orf60	protein	taxon:9606	20090820	UniProt		
UniProtKB	Q68E01	INTS3	enables	GO:0005515	PMID:19683501	IPI	UniProtKB:Q9NRY2	F	Integrator complex subunit 3	INTS3|C1orf193|C1orf60	protein	taxon:9606	20260725	IntAct		
UniProtKB	Q68E01	INTS3	enables	GO:0005515	PMID:25416956	IPI	UniProtKB:O43829	F	Integrator complex subunit 3	INTS3|C1orf193|C1orf60	protein	taxon:9606	20260725	IntAct		
UniProtKB	Q68E01	INTS3	enables	GO:0005515	PMID:28506294	IPI	UniProtKB:Q9BQ15	F	Integrator complex subunit 3	INTS3|C1orf193|C1orf60	protein	taxon:9606	20260725	IntAct		
UniProtKB	Q68E01	INTS3	enables	GO:0005515	PMID:33961781	IPI	UniProtKB:Q9BQ15	F	Integrator complex subunit 3	INTS3|C1orf193|C1orf60	protein	taxon:9606	20260725	IntAct		
UniProtKB	Q68E01	INTS3	involved_in	GO:0000724	PMID:19683501	IDA		P	Integrator complex subunit 3	INTS3|C1orf193|C1orf60	protein	taxon:9606	20240902	ComplexPortal		
UniProtKB	Q68E01	INTS3	involved_in	GO:0006281	PMID:19605351	IMP		P	Integrator complex subunit 3	INTS3|C1orf193|C1orf60	protein	taxon:9606	20090820	UniProt		
UniProtKB	Q68E01	INTS3	involved_in	GO:0006281	PMID:19683501	IMP		P	Integrator complex subunit 3	INTS3|C1orf193|C1orf60	protein	taxon:9606	20090820	UniProt		
UniProtKB	Q68E01	INTS3	involved_in	GO:0006974	PMID:19683501	IMP		P	Integrator complex subunit 3	INTS3|C1orf193|C1orf60	protein	taxon:9606	20090820	UniProt		
UniProtKB	Q68E01	INTS3	involved_in	GO:0010212	PMID:19605351	IMP		P	Integrator complex subunit 3	INTS3|C1orf193|C1orf60	protein	taxon:9606	20090820	UniProt		
UniProtKB	Q68E01	INTS3	involved_in	GO:0010212	PMID:19683501	IMP		P	Integrator complex subunit 3	INTS3|C1orf193|C1orf60	protein	taxon:9606	20090820	UniProt		
UniProtKB	Q68E01	INTS3	involved_in	GO:0016180	PMID:16239144	IDA		P	Integrator complex subunit 3	INTS3|C1orf193|C1orf60	protein	taxon:9606	20061120	HGNC-UCL		
UniProtKB	Q68E01	INTS3	involved_in	GO:0016180	PMID:16239144	NAS		P	Integrator complex subunit 3	INTS3|C1orf193|C1orf60	protein	taxon:9606	20251229	ComplexPortal		
UniProtKB	Q68E01	INTS3	involved_in	GO:0034243	PMID:32697989	NAS		P	Integrator complex subunit 3	INTS3|C1orf193|C1orf60	protein	taxon:9606	20251229	ComplexPortal		
UniProtKB	Q68E01	INTS3	involved_in	GO:0034243	PMID:38570683	IDA		P	Integrator complex subunit 3	INTS3|C1orf193|C1orf60	protein	taxon:9606	20251229	ComplexPortal		
UniProtKB	Q68E01	INTS3	involved_in	GO:0044818	PMID:19683501	IDA		P	Integrator complex subunit 3	INTS3|C1orf193|C1orf60	protein	taxon:9606	20240902	ComplexPortal		
UniProtKB	Q68E01	INTS3	involved_in	GO:0044818	PMID:19683501	IMP		P	Integrator complex subunit 3	INTS3|C1orf193|C1orf60	protein	taxon:9606	20201022	UniProt		
UniProtKB	Q68E01	INTS3	involved_in	GO:0160240	PMID:34004147	IDA		P	Integrator complex subunit 3	INTS3|C1orf193|C1orf60	protein	taxon:9606	20250203	UniProt		
UniProtKB	Q68E01	INTS3	involved_in	GO:0160240	PMID:38570683	IDA		P	Integrator complex subunit 3	INTS3|C1orf193|C1orf60	protein	taxon:9606	20250203	UniProt		
UniProtKB	Q68E01	INTS3	is_active_in	GO:0005634	PMID:29471365	IDA		C	Integrator complex subunit 3	INTS3|C1orf193|C1orf60	protein	taxon:9606	20250106	UniProt		
UniProtKB	Q68E01	INTS3	is_active_in	GO:0005634	PMID:39032490	IDA		C	Integrator complex subunit 3	INTS3|C1orf193|C1orf60	protein	taxon:9606	20240919	FlyBase		
UniProtKB	Q68E01	INTS3	is_active_in	GO:0005737	GO_REF:0000033	IBA	FB:FBgn0262117|PANTHER:PTN000340156|UniProtKB:Q68E01	C	Integrator complex subunit 3	INTS3|C1orf193|C1orf60	protein	taxon:9606	20210217	GO_Central		
UniProtKB	Q68E01	INTS3	located_in	GO:0005634	GO_REF:0000044	IEA	UniProtKB-SubCell:SL-0191	C	Integrator complex subunit 3	INTS3|C1orf193|C1orf60	protein	taxon:9606	20260727	UniProt		
UniProtKB	Q68E01	INTS3	located_in	GO:0005634	PMID:19605351	EXP		C	Integrator complex subunit 3	INTS3|C1orf193|C1orf60	protein	taxon:9606	20250130	UniProt		
UniProtKB	Q68E01	INTS3	located_in	GO:0005634	PMID:19683501	IDA		C	Integrator complex subunit 3	INTS3|C1orf193|C1orf60	protein	taxon:9606	20090820	UniProt		
UniProtKB	Q68E01	INTS3	located_in	GO:0005634	PMID:19683501	IDA		C	Integrator complex subunit 3	INTS3|C1orf193|C1orf60	protein	taxon:9606	20240902	ComplexPortal		
UniProtKB	Q68E01	INTS3	located_in	GO:0005634	PMID:23904267	IDA		C	Integrator complex subunit 3	INTS3|C1orf193|C1orf60	protein	taxon:9606	20170413	UniProt		
UniProtKB	Q68E01	INTS3	located_in	GO:0005634	PMID:32647223	NAS		C	Integrator complex subunit 3	INTS3|C1orf193|C1orf60	protein	taxon:9606	20251229	ComplexPortal		
UniProtKB	Q68E01	INTS3	located_in	GO:0005654	GO_REF:0000052	IDA		C	Integrator complex subunit 3	INTS3|C1orf193|C1orf60	protein	taxon:9606	20251115	HPA		
UniProtKB	Q68E01	INTS3	located_in	GO:0005654	Reactome:R-HSA-6814549	TAS		C	Integrator complex subunit 3	INTS3|C1orf193|C1orf60	protein	taxon:9606	20151102	Reactome		
UniProtKB	Q68E01	INTS3	located_in	GO:0005654	Reactome:R-HSA-6814555	TAS		C	Integrator complex subunit 3	INTS3|C1orf193|C1orf60	protein	taxon:9606	20151102	Reactome		
UniProtKB	Q68E01	INTS3	located_in	GO:0005654	Reactome:R-HSA-6814559	TAS		C	Integrator complex subunit 3	INTS3|C1orf193|C1orf60	protein	taxon:9606	20151102	Reactome		
UniProtKB	Q68E01	INTS3	located_in	GO:0005654	Reactome:R-HSA-6814885	TAS		C	Integrator complex subunit 3	INTS3|C1orf193|C1orf60	protein	taxon:9606	20151102	Reactome		
UniProtKB	Q68E01	INTS3	located_in	GO:0005737	GO_REF:0000044	IEA	UniProtKB-SubCell:SL-0086	C	Integrator complex subunit 3	INTS3|C1orf193|C1orf60	protein	taxon:9606	20260727	UniProt		
UniProtKB	Q68E01	INTS3	located_in	GO:0005737	PMID:23904267	IDA		C	Integrator complex subunit 3	INTS3|C1orf193|C1orf60	protein	taxon:9606	20170413	UniProt		
UniProtKB	Q68E01	INTS3	located_in	GO:0035861	PMID:19683501	IDA		C	Integrator complex subunit 3	INTS3|C1orf193|C1orf60	protein	taxon:9606	20201022	UniProt		
UniProtKB	Q68E01	INTS3	part_of	GO:0032039	PMID:16239144	IDA		C	Integrator complex subunit 3	INTS3|C1orf193|C1orf60	protein	taxon:9606	20061120	HGNC-UCL		
UniProtKB	Q68E01	INTS3	part_of	GO:0032039	PMID:29471365	IDA		C	Integrator complex subunit 3	INTS3|C1orf193|C1orf60	protein	taxon:9606	20250106	UniProt		
UniProtKB	Q68E01	INTS3	part_of	GO:0032039	PMID:33548203	NAS		C	Integrator complex subunit 3	INTS3|C1orf193|C1orf60	protein	taxon:9606	20251229	ComplexPortal		
UniProtKB	Q68E01	INTS3	part_of	GO:0032039	PMID:36920904	IDA		C	Integrator complex subunit 3	INTS3|C1orf193|C1orf60	protein	taxon:9606	20250106	UniProt		
UniProtKB	Q68E01	INTS3	part_of	GO:0032039	PMID:38570683	IPI		C	Integrator complex subunit 3	INTS3|C1orf193|C1orf60	protein	taxon:9606	20251229	ComplexPortal		
UniProtKB	Q68E01	INTS3	part_of	GO:0032039	PMID:39032490	IDA		C	Integrator complex subunit 3	INTS3|C1orf193|C1orf60	protein	taxon:9606	20240919	FlyBase		
UniProtKB	Q68E01	INTS3	part_of	GO:0070876	PMID:18449195	IDA		C	Integrator complex subunit 3	INTS3|C1orf193|C1orf60	protein	taxon:9606	20090823	UniProt		
UniProtKB	Q68E01	INTS3	part_of	GO:0070876	PMID:19683501	IDA		C	Integrator complex subunit 3	INTS3|C1orf193|C1orf60	protein	taxon:9606	20090823	UniProt		
UniProtKB	Q68E01	INTS3	part_of	GO:0070876	PMID:19683501	IPI		C	Integrator complex subunit 3	INTS3|C1orf193|C1orf60	protein	taxon:9606	20240902	ComplexPortal		
UniProtKB	Q68E01	INTS3	part_of	GO:0070876	PMID:24630995	IPI		C	Integrator complex subunit 3	INTS3|C1orf193|C1orf60	protein	taxon:9606	20240902	ComplexPortal		
UniProtKB	Q68E01	INTS3	part_of	GO:0160232	PMID:34004147	IDA		C	Integrator complex subunit 3	INTS3|C1orf193|C1orf60	protein	taxon:9606	20250131	UniProt		
UniProtKB	Q68E01	INTS3	part_of	GO:0160232	PMID:38570683	IDA		C	Integrator complex subunit 3	INTS3|C1orf193|C1orf60	protein	taxon:9606	20250131	UniProt		
UniProtKB	Q68E01	INTS3	part_of	GO:0160232	PMID:38570683	IPI		C	Integrator complex subunit 3	INTS3|C1orf193|C1orf60	protein	taxon:9606	20251229	ComplexPortal		
UniProtKB	Q68EA5	ZNF57	enables	GO:0000977	GO_REF:0000033	IBA	PANTHER:PTN001972500|UniProtKB:Q14119	F	Zinc finger protein 57	ZNF57|ZNF424	protein	taxon:9606	20200121	GO_Central		
UniProtKB	Q68EA5	ZNF57	enables	GO:0000981	GO_REF:0000033	IBA	PANTHER:PTN001972500|UniProtKB:Q14119	F	Zinc finger protein 57	ZNF57|ZNF424	protein	taxon:9606	20200723	GO_Central		
UniProtKB	Q68EA5	ZNF57	enables	GO:0005515	PMID:32296183	IPI	UniProtKB:O95967	F	Zinc finger protein 57	ZNF57|ZNF424	protein	taxon:9606	20260725	IntAct		
UniProtKB	Q68EA5	ZNF57	enables	GO:0005515	PMID:32296183	IPI	UniProtKB:P15622-3	F	Zinc finger protein 57	ZNF57|ZNF424	protein	taxon:9606	20260725	IntAct		
UniProtKB	Q68EA5	ZNF57	enables	GO:0005515	PMID:32296183	IPI	UniProtKB:P26368-2	F	Zinc finger protein 57	ZNF57|ZNF424	protein	taxon:9606	20260725	IntAct		
UniProtKB	Q68EA5	ZNF57	enables	GO:0005515	PMID:32296183	IPI	UniProtKB:Q7Z3I7	F	Zinc finger protein 57	ZNF57|ZNF424	protein	taxon:9606	20260725	IntAct		
UniProtKB	Q68EA5	ZNF57	enables	GO:0005515	PMID:32296183	IPI	UniProtKB:Q96A72	F	Zinc finger protein 57	ZNF57|ZNF424	protein	taxon:9606	20260725	IntAct		
UniProtKB	Q68EA5	ZNF57	enables	GO:0005515	PMID:32296183	IPI	UniProtKB:Q9GZM8	F	Zinc finger protein 57	ZNF57|ZNF424	protein	taxon:9606	20260725	IntAct		
UniProtKB	Q68EA5	ZNF57	enables	GO:0005515	PMID:32296183	IPI	UniProtKB:Q9NPB3	F	Zinc finger protein 57	ZNF57|ZNF424	protein	taxon:9606	20260725	IntAct		
UniProtKB	Q68EA5	ZNF57	enables	GO:0005515	PMID:32814053	IPI	UniProtKB:A0A6Q8PF08	F	Zinc finger protein 57	ZNF57|ZNF424	protein	taxon:9606	20260725	IntAct		
UniProtKB	Q68EA5	ZNF57	enables	GO:0005515	PMID:32814053	IPI	UniProtKB:G5E9A7	F	Zinc finger protein 57	ZNF57|ZNF424	protein	taxon:9606	20260725	IntAct		
UniProtKB	Q68EA5	ZNF57	enables	GO:0005515	PMID:32814053	IPI	UniProtKB:O60333-2	F	Zinc finger protein 57	ZNF57|ZNF424	protein	taxon:9606	20260725	IntAct		
UniProtKB	Q68EA5	ZNF57	enables	GO:0005515	PMID:32814053	IPI	UniProtKB:O76024	F	Zinc finger protein 57	ZNF57|ZNF424	protein	taxon:9606	20260725	IntAct		
UniProtKB	Q68EA5	ZNF57	enables	GO:0005515	PMID:32814053	IPI	UniProtKB:P07196	F	Zinc finger protein 57	ZNF57|ZNF424	protein	taxon:9606	20260725	IntAct		
UniProtKB	Q68EA5	ZNF57	enables	GO:0005515	PMID:32814053	IPI	UniProtKB:P28799	F	Zinc finger protein 57	ZNF57|ZNF424	protein	taxon:9606	20260725	IntAct		
UniProtKB	Q68EA5	ZNF57	enables	GO:0005515	PMID:32814053	IPI	UniProtKB:P37840	F	Zinc finger protein 57	ZNF57|ZNF424	protein	taxon:9606	20260725	IntAct		
UniProtKB	Q68EA5	ZNF57	enables	GO:0005515	PMID:32814053	IPI	UniProtKB:P42858	F	Zinc finger protein 57	ZNF57|ZNF424	protein	taxon:9606	20260725	IntAct		
UniProtKB	Q68EA5	ZNF57	enables	GO:0005515	PMID:32814053	IPI	UniProtKB:P60891	F	Zinc finger protein 57	ZNF57|ZNF424	protein	taxon:9606	20260725	IntAct		
UniProtKB	Q68EA5	ZNF57	enables	GO:0005515	PMID:32814053	IPI	UniProtKB:Q53GS7	F	Zinc finger protein 57	ZNF57|ZNF424	protein	taxon:9606	20260725	IntAct		
UniProtKB	Q68EA5	ZNF57	enables	GO:0005515	PMID:32814053	IPI	UniProtKB:Q7Z699	F	Zinc finger protein 57	ZNF57|ZNF424	protein	taxon:9606	20260725	IntAct		
UniProtKB	Q68EA5	ZNF57	enables	GO:0005515	PMID:32814053	IPI	UniProtKB:Q9Y3C5	F	Zinc finger protein 57	ZNF57|ZNF424	protein	taxon:9606	20260725	IntAct		
UniProtKB	Q68EA5	ZNF57	involved_in	GO:0006355	GO_REF:0000002	IEA	InterPro:IPR001909|InterPro:IPR036051	P	Zinc finger protein 57	ZNF57|ZNF424	protein	taxon:9606	20260727	InterPro		
UniProtKB	Q68EA5	ZNF57	involved_in	GO:0006357	GO_REF:0000033	IBA	PANTHER:PTN001972500|UniProtKB:Q14119	P	Zinc finger protein 57	ZNF57|ZNF424	protein	taxon:9606	20241120	GO_Central		
UniProtKB	Q68EA5	ZNF57	is_active_in	GO:0005634	GO_REF:0000033	IBA	MGI:MGI:1313291|PANTHER:PTN001972500|UniProtKB:Q14119|UniProtKB:Q6ZMY9|WB:WBGene00006827	C	Zinc finger protein 57	ZNF57|ZNF424	protein	taxon:9606	20251220	GO_Central		
UniProtKB	Q68EA5	ZNF57	located_in	GO:0005634	GO_REF:0000044	IEA	UniProtKB-SubCell:SL-0191	C	Zinc finger protein 57	ZNF57|ZNF424	protein	taxon:9606	20260727	UniProt		
UniProtKB	Q68EM7	ARHGAP17	enables	GO:0005096	GO_REF:0000002	IEA	InterPro:IPR047165	F	Rho GTPase-activating protein 17	ARHGAP17|RICH1|MSTP066|MSTP110	protein	taxon:9606	20260727	InterPro		
UniProtKB	Q68EM7	ARHGAP17	enables	GO:0005096	GO_REF:0000033	IBA	FB:FBgn0038747|MGI:MGI:104603|MGI:MGI:2144423|PANTHER:PTN001797409|RGD:1305664|RGD:1306275|UniProtKB:Q6ZT62|UniProtKB:Q9Y3L3	F	Rho GTPase-activating protein 17	ARHGAP17|RICH1|MSTP066|MSTP110	protein	taxon:9606	20200808	GO_Central		
UniProtKB	Q68EM7	ARHGAP17	enables	GO:0005515	PMID:21481793	IPI	UniProtKB:Q4VCS5	F	Rho GTPase-activating protein 17	ARHGAP17|RICH1|MSTP066|MSTP110	protein	taxon:9606	20260725	IntAct		
UniProtKB	Q68EM7	ARHGAP17	enables	GO:0005515	PMID:21481793	IPI	UniProtKB:Q4VCS5-2	F	Rho GTPase-activating protein 17	ARHGAP17|RICH1|MSTP066|MSTP110	protein	taxon:9606	20260725	IntAct		
UniProtKB	Q68EM7	ARHGAP17	enables	GO:0005515	PMID:25416956	IPI	UniProtKB:Q15642	F	Rho GTPase-activating protein 17	ARHGAP17|RICH1|MSTP066|MSTP110	protein	taxon:9606	20260725	IntAct		
UniProtKB	Q68EM7	ARHGAP17	enables	GO:0005515	PMID:28514442	IPI	UniProtKB:Q8IV35	F	Rho GTPase-activating protein 17	ARHGAP17|RICH1|MSTP066|MSTP110	protein	taxon:9606	20260725	IntAct		
UniProtKB	Q68EM7	ARHGAP17	enables	GO:0005515	PMID:28514442	IPI	UniProtKB:Q9Y3L3	F	Rho GTPase-activating protein 17	ARHGAP17|RICH1|MSTP066|MSTP110	protein	taxon:9606	20260725	IntAct		
UniProtKB	Q68EM7	ARHGAP17	enables	GO:0005515	PMID:32296183	IPI	UniProtKB:Q15642-2	F	Rho GTPase-activating protein 17	ARHGAP17|RICH1|MSTP066|MSTP110	protein	taxon:9606	20260725	IntAct		
UniProtKB	Q68EM7	ARHGAP17	enables	GO:0005515	PMID:33961781	IPI	UniProtKB:Q15599	F	Rho GTPase-activating protein 17	ARHGAP17|RICH1|MSTP066|MSTP110	protein	taxon:9606	20260725	IntAct		
UniProtKB	Q68EM7	ARHGAP17	enables	GO:0005515	PMID:33961781	IPI	UniProtKB:Q5T2W1	F	Rho GTPase-activating protein 17	ARHGAP17|RICH1|MSTP066|MSTP110	protein	taxon:9606	20260725	IntAct		
UniProtKB	Q68EM7	ARHGAP17	enables	GO:0005515	PMID:33961781	IPI	UniProtKB:Q8IV35	F	Rho GTPase-activating protein 17	ARHGAP17|RICH1|MSTP066|MSTP110	protein	taxon:9606	20260725	IntAct		
UniProtKB	Q68EM7	ARHGAP17	enables	GO:0005515	PMID:33961781	IPI	UniProtKB:Q92796	F	Rho GTPase-activating protein 17	ARHGAP17|RICH1|MSTP066|MSTP110	protein	taxon:9606	20260725	IntAct		
UniProtKB	Q68EM7	ARHGAP17	enables	GO:0005515	PMID:33961781	IPI	UniProtKB:Q9Y3L3	F	Rho GTPase-activating protein 17	ARHGAP17|RICH1|MSTP066|MSTP110	protein	taxon:9606	20260725	IntAct		
UniProtKB	Q68EM7	ARHGAP17	enables	GO:0005515	PMID:35271311	IPI	UniProtKB:Q9Y3L3	F	Rho GTPase-activating protein 17	ARHGAP17|RICH1|MSTP066|MSTP110	protein	taxon:9606	20260725	IntAct		
UniProtKB	Q68EM7	ARHGAP17	enables	GO:0005515	PMID:36115835	IPI	UniProtKB:A4D2P6	F	Rho GTPase-activating protein 17	ARHGAP17|RICH1|MSTP066|MSTP110	protein	taxon:9606	20260725	IntAct		
UniProtKB	Q68EM7	ARHGAP17	enables	GO:0005515	PMID:36115835	IPI	UniProtKB:O75970	F	Rho GTPase-activating protein 17	ARHGAP17|RICH1|MSTP066|MSTP110	protein	taxon:9606	20260725	IntAct		
UniProtKB	Q68EM7	ARHGAP17	enables	GO:0005515	PMID:36115835	IPI	UniProtKB:P78352	F	Rho GTPase-activating protein 17	ARHGAP17|RICH1|MSTP066|MSTP110	protein	taxon:9606	20260725	IntAct		
UniProtKB	Q68EM7	ARHGAP17	enables	GO:0005515	PMID:36115835	IPI	UniProtKB:Q07157	F	Rho GTPase-activating protein 17	ARHGAP17|RICH1|MSTP066|MSTP110	protein	taxon:9606	20260725	IntAct		
UniProtKB	Q68EM7	ARHGAP17	enables	GO:0005515	PMID:36115835	IPI	UniProtKB:Q12959	F	Rho GTPase-activating protein 17	ARHGAP17|RICH1|MSTP066|MSTP110	protein	taxon:9606	20260725	IntAct		
UniProtKB	Q68EM7	ARHGAP17	enables	GO:0005515	PMID:36115835	IPI	UniProtKB:Q14005	F	Rho GTPase-activating protein 17	ARHGAP17|RICH1|MSTP066|MSTP110	protein	taxon:9606	20260725	IntAct		
UniProtKB	Q68EM7	ARHGAP17	enables	GO:0005515	PMID:36115835	IPI	UniProtKB:Q14160	F	Rho GTPase-activating protein 17	ARHGAP17|RICH1|MSTP066|MSTP110	protein	taxon:9606	20260725	IntAct		
UniProtKB	Q68EM7	ARHGAP17	enables	GO:0005515	PMID:36115835	IPI	UniProtKB:Q15599	F	Rho GTPase-activating protein 17	ARHGAP17|RICH1|MSTP066|MSTP110	protein	taxon:9606	20260725	IntAct		
UniProtKB	Q68EM7	ARHGAP17	enables	GO:0005515	PMID:36115835	IPI	UniProtKB:Q15700	F	Rho GTPase-activating protein 17	ARHGAP17|RICH1|MSTP066|MSTP110	protein	taxon:9606	20260725	IntAct		
UniProtKB	Q68EM7	ARHGAP17	enables	GO:0005515	PMID:36115835	IPI	UniProtKB:Q5T2W1	F	Rho GTPase-activating protein 17	ARHGAP17|RICH1|MSTP066|MSTP110	protein	taxon:9606	20260725	IntAct		
UniProtKB	Q68EM7	ARHGAP17	enables	GO:0005515	PMID:36115835	IPI	UniProtKB:Q68DX3	F	Rho GTPase-activating protein 17	ARHGAP17|RICH1|MSTP066|MSTP110	protein	taxon:9606	20260725	IntAct		
UniProtKB	Q68EM7	ARHGAP17	enables	GO:0005515	PMID:36115835	IPI	UniProtKB:Q86UL8	F	Rho GTPase-activating protein 17	ARHGAP17|RICH1|MSTP066|MSTP110	protein	taxon:9606	20260725	IntAct		
UniProtKB	Q68EM7	ARHGAP17	enables	GO:0005515	PMID:36115835	IPI	UniProtKB:Q86UT5	F	Rho GTPase-activating protein 17	ARHGAP17|RICH1|MSTP066|MSTP110	protein	taxon:9606	20260725	IntAct		
UniProtKB	Q68EM7	ARHGAP17	enables	GO:0005515	PMID:36115835	IPI	UniProtKB:Q8N448	F	Rho GTPase-activating protein 17	ARHGAP17|RICH1|MSTP066|MSTP110	protein	taxon:9606	20260725	IntAct		
UniProtKB	Q68EM7	ARHGAP17	enables	GO:0005515	PMID:36115835	IPI	UniProtKB:Q8NI35	F	Rho GTPase-activating protein 17	ARHGAP17|RICH1|MSTP066|MSTP110	protein	taxon:9606	20260725	IntAct		
UniProtKB	Q68EM7	ARHGAP17	enables	GO:0005515	PMID:36115835	IPI	UniProtKB:Q8TBB1	F	Rho GTPase-activating protein 17	ARHGAP17|RICH1|MSTP066|MSTP110	protein	taxon:9606	20260725	IntAct		
UniProtKB	Q68EM7	ARHGAP17	enables	GO:0005515	PMID:36115835	IPI	UniProtKB:Q92796	F	Rho GTPase-activating protein 17	ARHGAP17|RICH1|MSTP066|MSTP110	protein	taxon:9606	20260725	IntAct		
UniProtKB	Q68EM7	ARHGAP17	enables	GO:0005515	PMID:36115835	IPI	UniProtKB:Q96QZ7	F	Rho GTPase-activating protein 17	ARHGAP17|RICH1|MSTP066|MSTP110	protein	taxon:9606	20260725	IntAct		
UniProtKB	Q68EM7	ARHGAP17	enables	GO:0005515	PMID:36115835	IPI	UniProtKB:Q99767	F	Rho GTPase-activating protein 17	ARHGAP17|RICH1|MSTP066|MSTP110	protein	taxon:9606	20260725	IntAct		
UniProtKB	Q68EM7	ARHGAP17	enables	GO:0005515	PMID:36115835	IPI	UniProtKB:Q9C0E4	F	Rho GTPase-activating protein 17	ARHGAP17|RICH1|MSTP066|MSTP110	protein	taxon:9606	20260725	IntAct		
UniProtKB	Q68EM7	ARHGAP17	enables	GO:0005515	PMID:36115835	IPI	UniProtKB:Q9P202	F	Rho GTPase-activating protein 17	ARHGAP17|RICH1|MSTP066|MSTP110	protein	taxon:9606	20260725	IntAct		
UniProtKB	Q68EM7	ARHGAP17	enables	GO:0005515	PMID:36115835	IPI	UniProtKB:Q9Y3R0	F	Rho GTPase-activating protein 17	ARHGAP17|RICH1|MSTP066|MSTP110	protein	taxon:9606	20260725	IntAct		
UniProtKB	Q68EM7	ARHGAP17	enables	GO:0005515	PMID:40205054	IPI	UniProtKB:Q15599	F	Rho GTPase-activating protein 17	ARHGAP17|RICH1|MSTP066|MSTP110	protein	taxon:9606	20260725	IntAct		
UniProtKB	Q68EM7	ARHGAP17	enables	GO:0005515	PMID:40205054	IPI	UniProtKB:Q92796	F	Rho GTPase-activating protein 17	ARHGAP17|RICH1|MSTP066|MSTP110	protein	taxon:9606	20260725	IntAct		
UniProtKB	Q68EM7	ARHGAP17	involved_in	GO:0007165	GO_REF:0000002	IEA	InterPro:IPR000198	P	Rho GTPase-activating protein 17	ARHGAP17|RICH1|MSTP066|MSTP110	protein	taxon:9606	20260727	InterPro		
UniProtKB	Q68EM7	ARHGAP17	involved_in	GO:0032956	GO_REF:0000033	IBA	FB:FBgn0038747|PANTHER:PTN001797409|UniProtKB:Q9Y3L3	P	Rho GTPase-activating protein 17	ARHGAP17|RICH1|MSTP066|MSTP110	protein	taxon:9606	20241120	GO_Central		
UniProtKB	Q68EM7	ARHGAP17	involved_in	GO:0035020	GO_REF:0000033	IBA	MGI:MGI:2144423|PANTHER:PTN001797409	P	Rho GTPase-activating protein 17	ARHGAP17|RICH1|MSTP066|MSTP110	protein	taxon:9606	20170922	GO_Central		
UniProtKB	Q68EM7	ARHGAP17	involved_in	GO:0051058	GO_REF:0000033	IBA	MGI:MGI:2144423|PANTHER:PTN001797409|UniProtKB:Q6ZT62|UniProtKB:Q9Y3L3	P	Rho GTPase-activating protein 17	ARHGAP17|RICH1|MSTP066|MSTP110	protein	taxon:9606	20240604	GO_Central		
UniProtKB	Q68EM7	ARHGAP17	is_active_in	GO:0005886	GO_REF:0000033	IBA	MGI:MGI:1917747|PANTHER:PTN001797409|UniProtKB:Q17R89|UniProtKB:Q68EM7|UniProtKB:Q6ZT62|UniProtKB:Q9Y3L3	C	Rho GTPase-activating protein 17	ARHGAP17|RICH1|MSTP066|MSTP110	protein	taxon:9606	20240604	GO_Central		
UniProtKB	Q68EM7	ARHGAP17	located_in	GO:0005737	GO_REF:0000002	IEA	InterPro:IPR004148	C	Rho GTPase-activating protein 17	ARHGAP17|RICH1|MSTP066|MSTP110	protein	taxon:9606	20260727	InterPro		
UniProtKB	Q68EM7	ARHGAP17	located_in	GO:0005737	GO_REF:0000044	IEA	UniProtKB-SubCell:SL-0086	C	Rho GTPase-activating protein 17	ARHGAP17|RICH1|MSTP066|MSTP110	protein	taxon:9606	20260727	UniProt		
UniProtKB	Q68EM7	ARHGAP17	located_in	GO:0005886	GO_REF:0000052	IDA		C	Rho GTPase-activating protein 17	ARHGAP17|RICH1|MSTP066|MSTP110	protein	taxon:9606	20251115	HPA		
UniProtKB	Q68EM7	ARHGAP17	located_in	GO:0005886	GO_REF:0000107	IEA	UniProtKB:Q3UIA2|ensembl:ENSMUSP00000102050	C	Rho GTPase-activating protein 17	ARHGAP17|RICH1|MSTP066|MSTP110	protein	taxon:9606	20260724	Ensembl		
UniProtKB	Q68EM7	ARHGAP17	located_in	GO:0005923	GO_REF:0000044	IEA	UniProtKB-SubCell:SL-0265	C	Rho GTPase-activating protein 17	ARHGAP17|RICH1|MSTP066|MSTP110	protein	taxon:9606	20260727	UniProt		
UniProtKB	Q68EM7	ARHGAP17	located_in	GO:0016020	GO_REF:0000044	IEA	UniProtKB-SubCell:SL-0162	C	Rho GTPase-activating protein 17	ARHGAP17|RICH1|MSTP066|MSTP110	protein	taxon:9606	20260727	UniProt		
UniProtKB	Q68EN5	MATCAP1	enables	GO:0004181	PMID:35482892	IDA		F	Microtubule-associated tyrosine carboxypeptidase 1	MATCAP1|KIAA0895L|MATCAP	protein	taxon:9606	20220729	UniProt		
UniProtKB	Q68EN5	MATCAP1	enables	GO:0005515	PMID:32296183	IPI	UniProtKB:Q8NAP8	F	Microtubule-associated tyrosine carboxypeptidase 1	MATCAP1|KIAA0895L|MATCAP	protein	taxon:9606	20260725	IntAct		
UniProtKB	Q68EN5	MATCAP1	enables	GO:0106423	GO_REF:0000003	IEA	EC:3.4.17.17	F	Microtubule-associated tyrosine carboxypeptidase 1	MATCAP1|KIAA0895L|MATCAP	protein	taxon:9606	20260727	UniProt		
UniProtKB	Q68EN5	MATCAP1	enables	GO:0106423	PMID:35482892	IDA		F	Microtubule-associated tyrosine carboxypeptidase 1	MATCAP1|KIAA0895L|MATCAP	protein	taxon:9606	20220729	UniProt		
UniProtKB	Q68EN5	MATCAP1	involved_in	GO:0007420	GO_REF:0000024	ISS	UniProtKB:Q810A5	P	Microtubule-associated tyrosine carboxypeptidase 1	MATCAP1|KIAA0895L|MATCAP	protein	taxon:9606	20220729	UniProt		
UniProtKB	Q68EN5	MATCAP1	involved_in	GO:0007420	GO_REF:0000107	IEA	UniProtKB:Q810A5|ensembl:ENSMUSP00000014981	P	Microtubule-associated tyrosine carboxypeptidase 1	MATCAP1|KIAA0895L|MATCAP	protein	taxon:9606	20260724	Ensembl		
UniProtKB	Q68EN5	MATCAP1	is_active_in	GO:0005874	PMID:35482892	IDA		C	Microtubule-associated tyrosine carboxypeptidase 1	MATCAP1|KIAA0895L|MATCAP	protein	taxon:9606	20220729	UniProt		
UniProtKB	Q68EN5	MATCAP1	located_in	GO:0005856	GO_REF:0000044	IEA	UniProtKB-SubCell:SL-0090	C	Microtubule-associated tyrosine carboxypeptidase 1	MATCAP1|KIAA0895L|MATCAP	protein	taxon:9606	20260727	UniProt		
UniProtKB	Q68G74	LHX8	enables	GO:0000977	GO_REF:0000033	IBA	FB:FBgn0267978|MGI:MGI:1100513|MGI:MGI:1888519|MGI:MGI:96785|PANTHER:PTN004680160|WB:WBGene00000438|WB:WBGene00002987|WB:WBGene00006654	F	LIM/homeobox protein Lhx8	LHX8	protein	taxon:9606	20240731	GO_Central		
UniProtKB	Q68G74	LHX8	enables	GO:0000981	GO_REF:0000002	IEA	InterPro:IPR017970	F	LIM/homeobox protein Lhx8	LHX8	protein	taxon:9606	20260727	InterPro		
UniProtKB	Q68G74	LHX8	enables	GO:0000981	GO_REF:0000033	IBA	MGI:MGI:1100513|MGI:MGI:1888519|MGI:MGI:96785|PANTHER:PTN004680160|UniProtKB:Q969G2|UniProtKB:Q9UBR4|WB:WBGene00002987|WB:WBGene00003167|WB:WBGene00006654	F	LIM/homeobox protein Lhx8	LHX8	protein	taxon:9606	20240731	GO_Central		
UniProtKB	Q68G74	LHX8	enables	GO:0000981	GO_REF:0000113	ISA	tfclass:3.1.5	F	LIM/homeobox protein Lhx8	LHX8	protein	taxon:9606	20190405	NTNU_SB		
UniProtKB	Q68G74	LHX8	enables	GO:0003677	GO_REF:0000002	IEA	InterPro:IPR001356	F	LIM/homeobox protein Lhx8	LHX8	protein	taxon:9606	20260727	InterPro		
UniProtKB	Q68G74	LHX8	enables	GO:0005515	PMID:25416956	IPI	UniProtKB:P57682	F	LIM/homeobox protein Lhx8	LHX8	protein	taxon:9606	20260725	IntAct		
UniProtKB	Q68G74	LHX8	enables	GO:0005515	PMID:25416956	IPI	UniProtKB:Q86U70	F	LIM/homeobox protein Lhx8	LHX8	protein	taxon:9606	20260725	IntAct		
UniProtKB	Q68G74	LHX8	enables	GO:0005515	PMID:25416956	IPI	UniProtKB:Q86Y26	F	LIM/homeobox protein Lhx8	LHX8	protein	taxon:9606	20260725	IntAct		
UniProtKB	Q68G74	LHX8	enables	GO:0005515	PMID:25416956	IPI	UniProtKB:Q8IZE3	F	LIM/homeobox protein Lhx8	LHX8	protein	taxon:9606	20260725	IntAct		
UniProtKB	Q68G74	LHX8	enables	GO:0005515	PMID:26871637	IPI	UniProtKB:A0A0S2Z4M1	F	LIM/homeobox protein Lhx8	LHX8	protein	taxon:9606	20260725	IntAct		
UniProtKB	Q68G74	LHX8	enables	GO:0005515	PMID:32296183	IPI	UniProtKB:O15353	F	LIM/homeobox protein Lhx8	LHX8	protein	taxon:9606	20260725	IntAct		
UniProtKB	Q68G74	LHX8	enables	GO:0005515	PMID:32296183	IPI	UniProtKB:O43167	F	LIM/homeobox protein Lhx8	LHX8	protein	taxon:9606	20260725	IntAct		
UniProtKB	Q68G74	LHX8	enables	GO:0005515	PMID:32296183	IPI	UniProtKB:O43281-2	F	LIM/homeobox protein Lhx8	LHX8	protein	taxon:9606	20260725	IntAct		
UniProtKB	Q68G74	LHX8	enables	GO:0005515	PMID:32296183	IPI	UniProtKB:O43679	F	LIM/homeobox protein Lhx8	LHX8	protein	taxon:9606	20260725	IntAct		
UniProtKB	Q68G74	LHX8	enables	GO:0005515	PMID:32296183	IPI	UniProtKB:P15336	F	LIM/homeobox protein Lhx8	LHX8	protein	taxon:9606	20260725	IntAct		
UniProtKB	Q68G74	LHX8	enables	GO:0005515	PMID:32296183	IPI	UniProtKB:P15408	F	LIM/homeobox protein Lhx8	LHX8	protein	taxon:9606	20260725	IntAct		
UniProtKB	Q68G74	LHX8	enables	GO:0005515	PMID:32296183	IPI	UniProtKB:P57059	F	LIM/homeobox protein Lhx8	LHX8	protein	taxon:9606	20260725	IntAct		
UniProtKB	Q68G74	LHX8	enables	GO:0005515	PMID:32296183	IPI	UniProtKB:P68400	F	LIM/homeobox protein Lhx8	LHX8	protein	taxon:9606	20260725	IntAct		
UniProtKB	Q68G74	LHX8	enables	GO:0005515	PMID:32296183	IPI	UniProtKB:P78386	F	LIM/homeobox protein Lhx8	LHX8	protein	taxon:9606	20260725	IntAct		
UniProtKB	Q68G74	LHX8	enables	GO:0005515	PMID:32296183	IPI	UniProtKB:Q14511-2	F	LIM/homeobox protein Lhx8	LHX8	protein	taxon:9606	20260725	IntAct		
UniProtKB	Q68G74	LHX8	enables	GO:0005515	PMID:32296183	IPI	UniProtKB:Q6QHK4	F	LIM/homeobox protein Lhx8	LHX8	protein	taxon:9606	20260725	IntAct		
UniProtKB	Q68G74	LHX8	enables	GO:0005515	PMID:32296183	IPI	UniProtKB:Q86TI0	F	LIM/homeobox protein Lhx8	LHX8	protein	taxon:9606	20260725	IntAct		
UniProtKB	Q68G74	LHX8	enables	GO:0005515	PMID:32296183	IPI	UniProtKB:Q86U70-2	F	LIM/homeobox protein Lhx8	LHX8	protein	taxon:9606	20260725	IntAct		
UniProtKB	Q68G74	LHX8	enables	GO:0005515	PMID:32296183	IPI	UniProtKB:Q8N9N5-2	F	LIM/homeobox protein Lhx8	LHX8	protein	taxon:9606	20260725	IntAct		
UniProtKB	Q68G74	LHX8	enables	GO:0005515	PMID:32296183	IPI	UniProtKB:Q8TD31-3	F	LIM/homeobox protein Lhx8	LHX8	protein	taxon:9606	20260725	IntAct		
UniProtKB	Q68G74	LHX8	enables	GO:0005515	PMID:32296183	IPI	UniProtKB:Q8WWY3	F	LIM/homeobox protein Lhx8	LHX8	protein	taxon:9606	20260725	IntAct		
UniProtKB	Q68G74	LHX8	enables	GO:0005515	PMID:32296183	IPI	UniProtKB:Q96QL7	F	LIM/homeobox protein Lhx8	LHX8	protein	taxon:9606	20260725	IntAct		
UniProtKB	Q68G74	LHX8	enables	GO:0005515	PMID:32296183	IPI	UniProtKB:Q9BRT9	F	LIM/homeobox protein Lhx8	LHX8	protein	taxon:9606	20260725	IntAct		
UniProtKB	Q68G74	LHX8	enables	GO:0005515	PMID:32296183	IPI	UniProtKB:Q9NU19	F	LIM/homeobox protein Lhx8	LHX8	protein	taxon:9606	20260725	IntAct		
UniProtKB	Q68G74	LHX8	enables	GO:0005515	PMID:32296183	IPI	UniProtKB:Q9NYB9-2	F	LIM/homeobox protein Lhx8	LHX8	protein	taxon:9606	20260725	IntAct		
UniProtKB	Q68G74	LHX8	enables	GO:0005515	PMID:32814053	IPI	UniProtKB:G5E9A7	F	LIM/homeobox protein Lhx8	LHX8	protein	taxon:9606	20260725	IntAct		
UniProtKB	Q68G74	LHX8	enables	GO:0005515	PMID:32814053	IPI	UniProtKB:O43933	F	LIM/homeobox protein Lhx8	LHX8	protein	taxon:9606	20260725	IntAct		
UniProtKB	Q68G74	LHX8	enables	GO:0005515	PMID:32814053	IPI	UniProtKB:O60333-2	F	LIM/homeobox protein Lhx8	LHX8	protein	taxon:9606	20260725	IntAct		
UniProtKB	Q68G74	LHX8	enables	GO:0005515	PMID:32814053	IPI	UniProtKB:O76024	F	LIM/homeobox protein Lhx8	LHX8	protein	taxon:9606	20260725	IntAct		
UniProtKB	Q68G74	LHX8	enables	GO:0005515	PMID:32814053	IPI	UniProtKB:P22607	F	LIM/homeobox protein Lhx8	LHX8	protein	taxon:9606	20260725	IntAct		
UniProtKB	Q68G74	LHX8	enables	GO:0005515	PMID:32814053	IPI	UniProtKB:P28799	F	LIM/homeobox protein Lhx8	LHX8	protein	taxon:9606	20260725	IntAct		
UniProtKB	Q68G74	LHX8	enables	GO:0005515	PMID:32814053	IPI	UniProtKB:P42858	F	LIM/homeobox protein Lhx8	LHX8	protein	taxon:9606	20260725	IntAct		
UniProtKB	Q68G74	LHX8	enables	GO:0005515	PMID:32814053	IPI	UniProtKB:P48643	F	LIM/homeobox protein Lhx8	LHX8	protein	taxon:9606	20260725	IntAct		
UniProtKB	Q68G74	LHX8	enables	GO:0005515	PMID:32814053	IPI	UniProtKB:Q14957	F	LIM/homeobox protein Lhx8	LHX8	protein	taxon:9606	20260725	IntAct		
UniProtKB	Q68G74	LHX8	enables	GO:0005515	PMID:32814053	IPI	UniProtKB:Q53GS7	F	LIM/homeobox protein Lhx8	LHX8	protein	taxon:9606	20260725	IntAct		
UniProtKB	Q68G74	LHX8	enables	GO:0005515	PMID:32814053	IPI	UniProtKB:Q7Z699	F	LIM/homeobox protein Lhx8	LHX8	protein	taxon:9606	20260725	IntAct		
UniProtKB	Q68G74	LHX8	enables	GO:0005515	PMID:32814053	IPI	UniProtKB:Q86WV8	F	LIM/homeobox protein Lhx8	LHX8	protein	taxon:9606	20260725	IntAct		
UniProtKB	Q68G74	LHX8	enables	GO:0005515	PMID:32814053	IPI	UniProtKB:Q9UMX0	F	LIM/homeobox protein Lhx8	LHX8	protein	taxon:9606	20260725	IntAct		
UniProtKB	Q68G74	LHX8	enables	GO:0005515	PMID:32814053	IPI	UniProtKB:Q9Y3C5	F	LIM/homeobox protein Lhx8	LHX8	protein	taxon:9606	20260725	IntAct		
UniProtKB	Q68G74	LHX8	enables	GO:0005515	PMID:33961781	IPI	UniProtKB:Q6QHK4	F	LIM/homeobox protein Lhx8	LHX8	protein	taxon:9606	20260725	IntAct		
UniProtKB	Q68G74	LHX8	enables	GO:0005515	PMID:35140242	IPI	UniProtKB:Q86U70	F	LIM/homeobox protein Lhx8	LHX8	protein	taxon:9606	20260725	IntAct		
UniProtKB	Q68G74	LHX8	enables	GO:0043565	GO_REF:0000117	IEA	ARBA:ARBA00026779	F	LIM/homeobox protein Lhx8	LHX8	protein	taxon:9606	20260727	UniProt		
UniProtKB	Q68G74	LHX8	enables	GO:1990837	PMID:28473536	IDA		F	LIM/homeobox protein Lhx8	LHX8	protein	taxon:9606	20200608	ARUK-UCL		
UniProtKB	Q68G74	LHX8	involved_in	GO:0006355	GO_REF:0000002	IEA	InterPro:IPR017970	P	LIM/homeobox protein Lhx8	LHX8	protein	taxon:9606	20260727	InterPro		
UniProtKB	Q68G74	LHX8	involved_in	GO:0006357	GO_REF:0000033	IBA	FB:FBgn0267978|MGI:MGI:102673|MGI:MGI:1100513|MGI:MGI:1888519|MGI:MGI:96785|PANTHER:PTN004680160|UniProtKB:C4TJC6|UniProtKB:P29674|UniProtKB:Q969G2|UniProtKB:Q9UBR4|WB:WBGene00000438|WB:WBGene00002987|WB:WBGene00002988|WB:WBGene00003167|WB:WBGene00006654	P	LIM/homeobox protein Lhx8	LHX8	protein	taxon:9606	20250903	GO_Central		
UniProtKB	Q68G74	LHX8	involved_in	GO:0021884	GO_REF:0000033	IBA	MGI:MGI:1096343|MGI:MGI:1306803|PANTHER:PTN000654603	P	LIM/homeobox protein Lhx8	LHX8	protein	taxon:9606	20250412	GO_Central		
UniProtKB	Q68G74	LHX8	involved_in	GO:0030182	GO_REF:0000033	IBA	FB:FBgn0002023|FB:FBgn0267978|MGI:MGI:101776|MGI:MGI:102673|MGI:MGI:107792|MGI:MGI:1096343|MGI:MGI:1100513|MGI:MGI:1306803|MGI:MGI:1888519|MGI:MGI:96785|MGI:MGI:99783|PANTHER:PTN000654232|RGD:71076|UniProtKB:P53411|UniProtKB:Q8UVR3|UniProtKB:Q90881|WB:WBGene00000438|WB:WBGene00002987|WB:WBGene00002988|WB:WBGene00003000|WB:WBGene00003167|WB:WBGene00006654|ZFIN:ZDB-GENE-050114-2|ZFIN:ZDB-GENE-050114-3|ZFIN:ZDB-GENE-050417-210|ZFIN:ZDB-GENE-051220-1|ZFIN:ZDB-GENE-060728-1|ZFIN:ZDB-GENE-980526-131	P	LIM/homeobox protein Lhx8	LHX8	protein	taxon:9606	20250903	GO_Central		
UniProtKB	Q68G74	LHX8	involved_in	GO:0045471	GO_REF:0000107	IEA	UniProtKB:G3V6V6|ensembl:ENSRNOP00000009370	P	LIM/homeobox protein Lhx8	LHX8	protein	taxon:9606	20260724	Ensembl		
UniProtKB	Q68G74	LHX8	is_active_in	GO:0005634	GO_REF:0000033	IBA	FB:FBgn0267978|MGI:MGI:1096343|MGI:MGI:1100513|MGI:MGI:1306803|MGI:MGI:96785|MGI:MGI:99783|PANTHER:PTN000654232|RGD:71074|UniProtKB:O60663|UniProtKB:O97581|UniProtKB:P29674|UniProtKB:P53411|UniProtKB:Q9UPM6|WB:WBGene00000438|WB:WBGene00002987|WB:WBGene00002988|WB:WBGene00003167|WB:WBGene00006654	C	LIM/homeobox protein Lhx8	LHX8	protein	taxon:9606	20260529	GO_Central		
UniProtKB	Q68G74	LHX8	located_in	GO:0000785	GO_REF:0000113	ISA	tfclass:3.1.5	C	LIM/homeobox protein Lhx8	LHX8	protein	taxon:9606	20190405	NTNU_SB		
UniProtKB	Q68G74	LHX8	located_in	GO:0005634	GO_REF:0000044	IEA	UniProtKB-SubCell:SL-0191	C	LIM/homeobox protein Lhx8	LHX8	protein	taxon:9606	20260727	UniProt		
UniProtKB	Q68G75	LEMD1	enables	GO:0005515	PMID:32296183	IPI	UniProtKB:O14880	F	LEM domain-containing protein 1	LEMD1	protein	taxon:9606	20260725	IntAct		
UniProtKB	Q68G75	LEMD1	enables	GO:0005515	PMID:32296183	IPI	UniProtKB:O60669	F	LEM domain-containing protein 1	LEMD1	protein	taxon:9606	20260725	IntAct		
UniProtKB	Q68G75	LEMD1	enables	GO:0005515	PMID:32296183	IPI	UniProtKB:P62952	F	LEM domain-containing protein 1	LEMD1	protein	taxon:9606	20260725	IntAct		
UniProtKB	Q68G75	LEMD1	enables	GO:0005515	PMID:32296183	IPI	UniProtKB:Q13520	F	LEM domain-containing protein 1	LEMD1	protein	taxon:9606	20260725	IntAct		
UniProtKB	Q68G75	LEMD1	enables	GO:0005515	PMID:32296183	IPI	UniProtKB:Q15125	F	LEM domain-containing protein 1	LEMD1	protein	taxon:9606	20260725	IntAct		
UniProtKB	Q68G75	LEMD1	enables	GO:0005515	PMID:32296183	IPI	UniProtKB:Q6FHY5	F	LEM domain-containing protein 1	LEMD1	protein	taxon:9606	20260725	IntAct		
UniProtKB	Q68G75	LEMD1	enables	GO:0005515	PMID:32296183	IPI	UniProtKB:Q6ZT21	F	LEM domain-containing protein 1	LEMD1	protein	taxon:9606	20260725	IntAct		
UniProtKB	Q68G75	LEMD1	enables	GO:0005515	PMID:32296183	IPI	UniProtKB:Q86VR2	F	LEM domain-containing protein 1	LEMD1	protein	taxon:9606	20260725	IntAct		
UniProtKB	Q68G75	LEMD1	enables	GO:0005515	PMID:32296183	IPI	UniProtKB:Q8N5M9	F	LEM domain-containing protein 1	LEMD1	protein	taxon:9606	20260725	IntAct		
UniProtKB	Q68G75	LEMD1	enables	GO:0005515	PMID:32296183	IPI	UniProtKB:Q96MV8	F	LEM domain-containing protein 1	LEMD1	protein	taxon:9606	20260725	IntAct		
UniProtKB	Q68G75	LEMD1	enables	GO:0005515	PMID:32296183	IPI	UniProtKB:Q96PL5	F	LEM domain-containing protein 1	LEMD1	protein	taxon:9606	20260725	IntAct		
UniProtKB	Q68G75	LEMD1	enables	GO:0005515	PMID:32296183	IPI	UniProtKB:Q9H6H4	F	LEM domain-containing protein 1	LEMD1	protein	taxon:9606	20260725	IntAct		
UniProtKB	Q68G75	LEMD1	enables	GO:0005515	PMID:32296183	IPI	UniProtKB:Q9NY72	F	LEM domain-containing protein 1	LEMD1	protein	taxon:9606	20260725	IntAct		
UniProtKB	Q68G75	LEMD1	located_in	GO:0016020	GO_REF:0000044	IEA	UniProtKB-SubCell:SL-0162	C	LEM domain-containing protein 1	LEMD1	protein	taxon:9606	20260727	UniProt		
UniProtKB	Q68J44	DUSP29	enables	GO:0004722	GO_REF:0000003	IEA	EC:3.1.3.16	F	Dual specificity phosphatase 29	DUSP29|DUPD1|DUSP27	protein	taxon:9606	20260727	UniProt		
UniProtKB	Q68J44	DUSP29	enables	GO:0004722	GO_REF:0000116	IEA	RHEA:20629|RHEA:47004	F	Dual specificity phosphatase 29	DUSP29|DUPD1|DUSP27	protein	taxon:9606	20260727	RHEA		
UniProtKB	Q68J44	DUSP29	enables	GO:0004722	PMID:17498703	EXP		F	Dual specificity phosphatase 29	DUSP29|DUPD1|DUSP27	protein	taxon:9606	20250130	UniProt		
UniProtKB	Q68J44	DUSP29	enables	GO:0004725	GO_REF:0000003	IEA	EC:3.1.3.48	F	Dual specificity phosphatase 29	DUSP29|DUPD1|DUSP27	protein	taxon:9606	20260727	UniProt		
UniProtKB	Q68J44	DUSP29	enables	GO:0004725	GO_REF:0000116	IEA	RHEA:10684	F	Dual specificity phosphatase 29	DUSP29|DUPD1|DUSP27	protein	taxon:9606	20260727	RHEA		
UniProtKB	Q68J44	DUSP29	enables	GO:0004725	PMID:17498703	EXP		F	Dual specificity phosphatase 29	DUSP29|DUPD1|DUSP27	protein	taxon:9606	20250130	UniProt		
UniProtKB	Q68J44	DUSP29	enables	GO:0005515	PMID:32296183	IPI	UniProtKB:O15145	F	Dual specificity phosphatase 29	DUSP29|DUPD1|DUSP27	protein	taxon:9606	20260725	IntAct		
UniProtKB	Q68J44	DUSP29	enables	GO:0005515	PMID:32296183	IPI	UniProtKB:O75150	F	Dual specificity phosphatase 29	DUSP29|DUPD1|DUSP27	protein	taxon:9606	20260725	IntAct		
UniProtKB	Q68J44	DUSP29	enables	GO:0005515	PMID:32296183	IPI	UniProtKB:O75558	F	Dual specificity phosphatase 29	DUSP29|DUPD1|DUSP27	protein	taxon:9606	20260725	IntAct		
UniProtKB	Q68J44	DUSP29	enables	GO:0005515	PMID:32296183	IPI	UniProtKB:P15884-3	F	Dual specificity phosphatase 29	DUSP29|DUPD1|DUSP27	protein	taxon:9606	20260725	IntAct		
UniProtKB	Q68J44	DUSP29	enables	GO:0005515	PMID:32296183	IPI	UniProtKB:P28074	F	Dual specificity phosphatase 29	DUSP29|DUPD1|DUSP27	protein	taxon:9606	20260725	IntAct		
UniProtKB	Q68J44	DUSP29	enables	GO:0005515	PMID:32296183	IPI	UniProtKB:P45381	F	Dual specificity phosphatase 29	DUSP29|DUPD1|DUSP27	protein	taxon:9606	20260725	IntAct		
UniProtKB	Q68J44	DUSP29	enables	GO:0005515	PMID:32296183	IPI	UniProtKB:P62487	F	Dual specificity phosphatase 29	DUSP29|DUPD1|DUSP27	protein	taxon:9606	20260725	IntAct		
UniProtKB	Q68J44	DUSP29	enables	GO:0005515	PMID:32296183	IPI	UniProtKB:Q05519-2	F	Dual specificity phosphatase 29	DUSP29|DUPD1|DUSP27	protein	taxon:9606	20260725	IntAct		
UniProtKB	Q68J44	DUSP29	enables	GO:0005515	PMID:32296183	IPI	UniProtKB:Q8N137	F	Dual specificity phosphatase 29	DUSP29|DUPD1|DUSP27	protein	taxon:9606	20260725	IntAct		
UniProtKB	Q68J44	DUSP29	enables	GO:0005515	PMID:32296183	IPI	UniProtKB:Q8TBB1	F	Dual specificity phosphatase 29	DUSP29|DUPD1|DUSP27	protein	taxon:9606	20260725	IntAct		
UniProtKB	Q68J44	DUSP29	enables	GO:0005515	PMID:32296183	IPI	UniProtKB:Q96D03	F	Dual specificity phosphatase 29	DUSP29|DUPD1|DUSP27	protein	taxon:9606	20260725	IntAct		
UniProtKB	Q68J44	DUSP29	enables	GO:0005515	PMID:32296183	IPI	UniProtKB:Q96N21	F	Dual specificity phosphatase 29	DUSP29|DUPD1|DUSP27	protein	taxon:9606	20260725	IntAct		
UniProtKB	Q68J44	DUSP29	enables	GO:0005515	PMID:32296183	IPI	UniProtKB:Q9BVI4	F	Dual specificity phosphatase 29	DUSP29|DUPD1|DUSP27	protein	taxon:9606	20260725	IntAct		
UniProtKB	Q68J44	DUSP29	enables	GO:0005515	PMID:32296183	IPI	UniProtKB:Q9GZT8	F	Dual specificity phosphatase 29	DUSP29|DUPD1|DUSP27	protein	taxon:9606	20260725	IntAct		
UniProtKB	Q68J44	DUSP29	enables	GO:0005515	PMID:32296183	IPI	UniProtKB:Q9HAS0	F	Dual specificity phosphatase 29	DUSP29|DUPD1|DUSP27	protein	taxon:9606	20260725	IntAct		
UniProtKB	Q68J44	DUSP29	enables	GO:0005515	PMID:32296183	IPI	UniProtKB:Q9NRD5	F	Dual specificity phosphatase 29	DUSP29|DUPD1|DUSP27	protein	taxon:9606	20260725	IntAct		
UniProtKB	Q68J44	DUSP29	enables	GO:0005515	PMID:32296183	IPI	UniProtKB:Q9NYA3	F	Dual specificity phosphatase 29	DUSP29|DUPD1|DUSP27	protein	taxon:9606	20260725	IntAct		
UniProtKB	Q68J44	DUSP29	enables	GO:0008138	GO_REF:0000002	IEA	InterPro:IPR020405	F	Dual specificity phosphatase 29	DUSP29|DUPD1|DUSP27	protein	taxon:9606	20260727	InterPro		
UniProtKB	Q68J44	DUSP29	enables	GO:0008138	GO_REF:0000033	IBA	MGI:MGI:1351599|MGI:MGI:1919599|PANTHER:PTN000806749|UniProtKB:P51452|UniProtKB:Q68J44|UniProtKB:Q9BV47	F	Dual specificity phosphatase 29	DUSP29|DUPD1|DUSP27	protein	taxon:9606	20211218	GO_Central		
UniProtKB	Q68J44	DUSP29	enables	GO:0008138	PMID:17498703	IDA		F	Dual specificity phosphatase 29	DUSP29|DUPD1|DUSP27	protein	taxon:9606	20170710	UniProt		
UniProtKB	Q68J44	DUSP29	enables	GO:0016791	GO_REF:0000117	IEA	ARBA:ARBA00026393	F	Dual specificity phosphatase 29	DUSP29|DUPD1|DUSP27	protein	taxon:9606	20260727	UniProt		
UniProtKB	Q68J44	DUSP29	enables	GO:0033549	GO_REF:0000024	ISS	UniProtKB:Q8BK84	F	Dual specificity phosphatase 29	DUSP29|DUPD1|DUSP27	protein	taxon:9606	20200730	UniProt		
UniProtKB	Q68J44	DUSP29	enables	GO:0033549	GO_REF:0000033	IBA	MGI:MGI:3647127|PANTHER:PTN000806749|UniProtKB:P51452	F	Dual specificity phosphatase 29	DUSP29|DUPD1|DUSP27	protein	taxon:9606	20210607	GO_Central		
UniProtKB	Q68J44	DUSP29	enables	GO:0033549	GO_REF:0000107	IEA	UniProtKB:Q8BK84|ensembl:ENSMUSP00000073534	F	Dual specificity phosphatase 29	DUSP29|DUPD1|DUSP27	protein	taxon:9606	20260724	Ensembl		
UniProtKB	Q68J44	DUSP29	enables	GO:0042803	PMID:21543850	IDA		F	Dual specificity phosphatase 29	DUSP29|DUPD1|DUSP27	protein	taxon:9606	20170710	UniProt		
UniProtKB	Q68J44	DUSP29	involved_in	GO:0006470	PMID:17498703	IDA		P	Dual specificity phosphatase 29	DUSP29|DUPD1|DUSP27	protein	taxon:9606	20170829	UniProt		
UniProtKB	Q68J44	DUSP29	involved_in	GO:0042593	GO_REF:0000107	IEA	UniProtKB:Q8BK84|ensembl:ENSMUSP00000073534	P	Dual specificity phosphatase 29	DUSP29|DUPD1|DUSP27	protein	taxon:9606	20260724	Ensembl		
UniProtKB	Q68J44	DUSP29	involved_in	GO:0042692	GO_REF:0000024	ISS	UniProtKB:Q8BK84	P	Dual specificity phosphatase 29	DUSP29|DUPD1|DUSP27	protein	taxon:9606	20200730	UniProt		
UniProtKB	Q68J44	DUSP29	involved_in	GO:0042692	GO_REF:0000107	IEA	UniProtKB:Q8BK84|ensembl:ENSMUSP00000073534	P	Dual specificity phosphatase 29	DUSP29|DUPD1|DUSP27	protein	taxon:9606	20260724	Ensembl		
UniProtKB	Q68J44	DUSP29	involved_in	GO:0043409	GO_REF:0000033	IBA	MGI:MGI:3647127|PANTHER:PTN000806749|UniProtKB:P51452|UniProtKB:Q9BV47	P	Dual specificity phosphatase 29	DUSP29|DUPD1|DUSP27	protein	taxon:9606	20210717	GO_Central		
UniProtKB	Q68J44	DUSP29	involved_in	GO:0070373	GO_REF:0000024	ISS	UniProtKB:Q8BK84	P	Dual specificity phosphatase 29	DUSP29|DUPD1|DUSP27	protein	taxon:9606	20200730	UniProt		
UniProtKB	Q68J44	DUSP29	involved_in	GO:0070373	GO_REF:0000107	IEA	UniProtKB:Q8BK84|ensembl:ENSMUSP00000073534	P	Dual specificity phosphatase 29	DUSP29|DUPD1|DUSP27	protein	taxon:9606	20260724	Ensembl		
UniProtKB	Q68J44	DUSP29	is_active_in	GO:0005737	GO_REF:0000033	IBA	MGI:MGI:1919599|MGI:MGI:3647127|PANTHER:PTN000806749|UniProtKB:P51452|UniProtKB:Q68J44|UniProtKB:Q9BV47	C	Dual specificity phosphatase 29	DUSP29|DUPD1|DUSP27	protein	taxon:9606	20260530	GO_Central		
UniProtKB	Q68J44	DUSP29	located_in	GO:0005634	GO_REF:0000024	ISS	UniProtKB:Q8BK84	C	Dual specificity phosphatase 29	DUSP29|DUPD1|DUSP27	protein	taxon:9606	20200728	UniProt		
UniProtKB	Q68J44	DUSP29	located_in	GO:0005634	GO_REF:0000024	ISS	UniProtKB:Q8BK84	C	Dual specificity phosphatase 29	DUSP29|DUPD1|DUSP27	protein	taxon:9606	20250130	UniProt		
UniProtKB	Q68J44	DUSP29	located_in	GO:0005634	GO_REF:0000044	IEA	UniProtKB-SubCell:SL-0191	C	Dual specificity phosphatase 29	DUSP29|DUPD1|DUSP27	protein	taxon:9606	20260727	UniProt		
UniProtKB	Q68J44	DUSP29	located_in	GO:0005634	GO_REF:0000107	IEA	UniProtKB:Q8BK84|ensembl:ENSMUSP00000073534	C	Dual specificity phosphatase 29	DUSP29|DUPD1|DUSP27	protein	taxon:9606	20260724	Ensembl		
UniProtKB	Q68J44	DUSP29	located_in	GO:0005737	GO_REF:0000024	ISS	UniProtKB:Q8BK84	C	Dual specificity phosphatase 29	DUSP29|DUPD1|DUSP27	protein	taxon:9606	20200702	UniProt		
UniProtKB	Q68J44	DUSP29	located_in	GO:0005737	GO_REF:0000044	IEA	UniProtKB-SubCell:SL-0086	C	Dual specificity phosphatase 29	DUSP29|DUPD1|DUSP27	protein	taxon:9606	20260727	UniProt		
UniProtKB	Q68J44	DUSP29	located_in	GO:0005737	GO_REF:0000107	IEA	UniProtKB:Q8BK84|ensembl:ENSMUSP00000073534	C	Dual specificity phosphatase 29	DUSP29|DUPD1|DUSP27	protein	taxon:9606	20260724	Ensembl		
UniProtKB	Q68J44	DUSP29	located_in	GO:0005737	GO_REF:0000117	IEA	ARBA:ARBA00026971	C	Dual specificity phosphatase 29	DUSP29|DUPD1|DUSP27	protein	taxon:9606	20260727	UniProt		
UniProtKB	Q68J44	DUSP29	located_in	GO:0005737	PMID:17498703	EXP		C	Dual specificity phosphatase 29	DUSP29|DUPD1|DUSP27	protein	taxon:9606	20250130	UniProt		
UniProtKB	Q68J44	DUSP29	part_of	GO:0032991	PMID:21543850	IDA		C	Dual specificity phosphatase 29	DUSP29|DUPD1|DUSP27	protein	taxon:9606	20170710	UniProt		
UniProtKB	Q693B1	KCTD11	enables	GO:0042802	GO_REF:0000117	IEA	ARBA:ARBA00027930	F	BTB/POZ domain-containing protein KCTD11	KCTD11|C17orf36|REN	protein	taxon:9606	20260727	UniProt		
UniProtKB	Q693B1	KCTD11	enables	GO:0042802	PMID:27152988	IPI	UniProtKB:Q693B1	F	BTB/POZ domain-containing protein KCTD11	KCTD11|C17orf36|REN	protein	taxon:9606	20260725	IntAct		
UniProtKB	Q693B1	KCTD11	involved_in	GO:0016567	GO_REF:0000041	IEA	UniPathway:UPA00143	P	BTB/POZ domain-containing protein KCTD11	KCTD11|C17orf36|REN	protein	taxon:9606	20260227	UniProt		
UniProtKB	Q693B1	KCTD11	involved_in	GO:0045666	GO_REF:0000033	IBA	MGI:MGI:2448712|PANTHER:PTN000376019	P	BTB/POZ domain-containing protein KCTD11	KCTD11|C17orf36|REN	protein	taxon:9606	20200212	GO_Central		
UniProtKB	Q693B1	KCTD11	involved_in	GO:0051260	GO_REF:0000002	IEA	InterPro:IPR003131	P	BTB/POZ domain-containing protein KCTD11	KCTD11|C17orf36|REN	protein	taxon:9606	20260727	InterPro		
UniProtKB	Q693B1	KCTD11	located_in	GO:0005737	GO_REF:0000107	IEA	UniProtKB:Q8K485|ensembl:ENSMUSP00000159163	C	BTB/POZ domain-containing protein KCTD11	KCTD11|C17orf36|REN	protein	taxon:9606	20260724	Ensembl		
UniProtKB	Q695T7	SLC6A19	enables	GO:0005515	PMID:19185582	IPI	UniProtKB:Q9BYF1	F	Sodium-dependent neutral amino acid transporter B(0)AT1	SLC6A19|B0AT1	protein	taxon:9606	20180327	UniProt		
UniProtKB	Q695T7	SLC6A19	enables	GO:0005515	PMID:32132184	IPI	UniProtKB:Q9BYF1	F	Sodium-dependent neutral amino acid transporter B(0)AT1	SLC6A19|B0AT1	protein	taxon:9606	20260725	IntAct		
UniProtKB	Q695T7	SLC6A19	enables	GO:0005515	PMID:34189428	IPI	UniProtKB:Q9BYF1	F	Sodium-dependent neutral amino acid transporter B(0)AT1	SLC6A19|B0AT1	protein	taxon:9606	20260725	IntAct		
UniProtKB	Q695T7	SLC6A19	enables	GO:0015171	Reactome:R-HSA-375473	TAS		F	Sodium-dependent neutral amino acid transporter B(0)AT1	SLC6A19|B0AT1	protein	taxon:9606	20200515	Reactome		
UniProtKB	Q695T7	SLC6A19	enables	GO:0015171	Reactome:R-HSA-5659734	TAS		F	Sodium-dependent neutral amino acid transporter B(0)AT1	SLC6A19|B0AT1	protein	taxon:9606	20200515	Reactome		
UniProtKB	Q695T7	SLC6A19	enables	GO:0015175	GO_REF:0000033	IBA	MGI:MGI:1921588|PANTHER:PTN002614421|UniProtKB:Q695T7	F	Sodium-dependent neutral amino acid transporter B(0)AT1	SLC6A19|B0AT1	protein	taxon:9606	20260528	GO_Central		
UniProtKB	Q695T7	SLC6A19	enables	GO:0015175	GO_REF:0000107	IEA	UniProtKB:Q9D687|ensembl:ENSMUSP00000022048	F	Sodium-dependent neutral amino acid transporter B(0)AT1	SLC6A19|B0AT1	protein	taxon:9606	20260724	Ensembl		
UniProtKB	Q695T7	SLC6A19	enables	GO:0015175	PMID:18424768	IDA		F	Sodium-dependent neutral amino acid transporter B(0)AT1	SLC6A19|B0AT1	protein	taxon:9606	20180323	UniProt		
UniProtKB	Q695T7	SLC6A19	enables	GO:0015370	GO_REF:0000117	IEA	ARBA:ARBA00034186	F	Sodium-dependent neutral amino acid transporter B(0)AT1	SLC6A19|B0AT1	protein	taxon:9606	20260727	UniProt		
UniProtKB	Q695T7	SLC6A19	enables	GO:0015375	PMID:15286787	EXP		F	Sodium-dependent neutral amino acid transporter B(0)AT1	SLC6A19|B0AT1	protein	taxon:9606	20240313	UniProt		
UniProtKB	Q695T7	SLC6A19	enables	GO:0015655	PMID:15286787	EXP		F	Sodium-dependent neutral amino acid transporter B(0)AT1	SLC6A19|B0AT1	protein	taxon:9606	20240313	UniProt		
UniProtKB	Q695T7	SLC6A19	enables	GO:0015655	PMID:15286788	EXP		F	Sodium-dependent neutral amino acid transporter B(0)AT1	SLC6A19|B0AT1	protein	taxon:9606	20240313	UniProt		
UniProtKB	Q695T7	SLC6A19	involved_in	GO:0006836	Reactome:R-HSA-442660	TAS		P	Sodium-dependent neutral amino acid transporter B(0)AT1	SLC6A19|B0AT1	protein	taxon:9606	20260316	Reactome		
UniProtKB	Q695T7	SLC6A19	involved_in	GO:0006865	Reactome:R-HSA-352230	TAS		P	Sodium-dependent neutral amino acid transporter B(0)AT1	SLC6A19|B0AT1	protein	taxon:9606	20260316	Reactome		
UniProtKB	Q695T7	SLC6A19	involved_in	GO:0007584	GO_REF:0000107	IEA	UniProtKB:Q2A865|ensembl:ENSRNOP00000028917	P	Sodium-dependent neutral amino acid transporter B(0)AT1	SLC6A19|B0AT1	protein	taxon:9606	20260724	Ensembl		
UniProtKB	Q695T7	SLC6A19	involved_in	GO:0015804	GO_REF:0000033	IBA	MGI:MGI:1921588|PANTHER:PTN002614421	P	Sodium-dependent neutral amino acid transporter B(0)AT1	SLC6A19|B0AT1	protein	taxon:9606	20230905	GO_Central		
UniProtKB	Q695T7	SLC6A19	involved_in	GO:0015816	GO_REF:0000108	IEA	GO:0015375	P	Sodium-dependent neutral amino acid transporter B(0)AT1	SLC6A19|B0AT1	protein	taxon:9606	20260727	GOC		
UniProtKB	Q695T7	SLC6A19	involved_in	GO:0019058	PMID:33737693	NAS		P	Sodium-dependent neutral amino acid transporter B(0)AT1	SLC6A19|B0AT1	protein	taxon:9606	20251219	ComplexPortal		
UniProtKB	Q695T7	SLC6A19	involved_in	GO:0032328	GO_REF:0000108	IEA	GO:0015655	P	Sodium-dependent neutral amino acid transporter B(0)AT1	SLC6A19|B0AT1	protein	taxon:9606	20260727	GOC		
UniProtKB	Q695T7	SLC6A19	involved_in	GO:0035725	GO_REF:0000033	IBA	PANTHER:PTN000177662|UniProtKB:O18875|UniProtKB:P30531	P	Sodium-dependent neutral amino acid transporter B(0)AT1	SLC6A19|B0AT1	protein	taxon:9606	20250902	GO_Central		
UniProtKB	Q695T7	SLC6A19	involved_in	GO:0089718	PMID:18424768	IDA		P	Sodium-dependent neutral amino acid transporter B(0)AT1	SLC6A19|B0AT1	protein	taxon:9606	20251219	ComplexPortal		
UniProtKB	Q695T7	SLC6A19	involved_in	GO:0089718	PMID:26240152	IDA		P	Sodium-dependent neutral amino acid transporter B(0)AT1	SLC6A19|B0AT1	protein	taxon:9606	20240827	ComplexPortal		
UniProtKB	Q695T7	SLC6A19	is_active_in	GO:0005886	GO_REF:0000033	IBA	FB:FBgn0010414|FB:FBgn0011603|FB:FBgn0034136|FB:FBgn0035969|FB:FBgn0039915|MGI:MGI:1336891|MGI:MGI:1336892|MGI:MGI:1890216|MGI:MGI:1921588|MGI:MGI:2143217|MGI:MGI:94862|MGI:MGI:95627|MGI:MGI:95628|MGI:MGI:95629|MGI:MGI:95760|MGI:MGI:98488|PANTHER:PTN000177662|RGD:1561810|RGD:3714|RGD:3715|RGD:61912|RGD:619711|RGD:620533|RGD:620788|RGD:620928|RGD:621243|RGD:621822|RGD:621824|RGD:628737|UniProtKB:P23975|UniProtKB:P30531|UniProtKB:P31641|UniProtKB:P31645|UniProtKB:P48029|UniProtKB:P48067|UniProtKB:Q01959|UniProtKB:Q695T7|UniProtKB:Q99884|UniProtKB:Q9NP91|UniProtKB:Q9NSD5|UniProtKB:Q9XT49|UniProtKB:Q9Y345|WB:WBGene00000934|WB:WBGene00004902|WB:WBGene00004904|WB:WBGene00004909	C	Sodium-dependent neutral amino acid transporter B(0)AT1	SLC6A19|B0AT1	protein	taxon:9606	20260528	GO_Central		
UniProtKB	Q695T7	SLC6A19	is_active_in	GO:0031526	GO_REF:0000033	IBA	MGI:MGI:1921588|PANTHER:PTN002614421|UniProtKB:Q695T7	C	Sodium-dependent neutral amino acid transporter B(0)AT1	SLC6A19|B0AT1	protein	taxon:9606	20230905	GO_Central		
UniProtKB	Q695T7	SLC6A19	located_in	GO:0005886	GO_REF:0000002	IEA	InterPro:IPR002438	C	Sodium-dependent neutral amino acid transporter B(0)AT1	SLC6A19|B0AT1	protein	taxon:9606	20260727	InterPro		
UniProtKB	Q695T7	SLC6A19	located_in	GO:0005886	GO_REF:0000044	IEA	UniProtKB-SubCell:SL-0039	C	Sodium-dependent neutral amino acid transporter B(0)AT1	SLC6A19|B0AT1	protein	taxon:9606	20260727	UniProt		
UniProtKB	Q695T7	SLC6A19	located_in	GO:0005886	PMID:19185582	EXP		C	Sodium-dependent neutral amino acid transporter B(0)AT1	SLC6A19|B0AT1	protein	taxon:9606	20240313	UniProt		
UniProtKB	Q695T7	SLC6A19	located_in	GO:0005886	PMID:26240152	EXP		C	Sodium-dependent neutral amino acid transporter B(0)AT1	SLC6A19|B0AT1	protein	taxon:9606	20240313	UniProt		
UniProtKB	Q695T7	SLC6A19	located_in	GO:0005886	Reactome:R-HSA-375473	TAS		C	Sodium-dependent neutral amino acid transporter B(0)AT1	SLC6A19|B0AT1	protein	taxon:9606	20130213	Reactome		
UniProtKB	Q695T7	SLC6A19	located_in	GO:0005886	Reactome:R-HSA-5659734	TAS		C	Sodium-dependent neutral amino acid transporter B(0)AT1	SLC6A19|B0AT1	protein	taxon:9606	20141223	Reactome		
UniProtKB	Q695T7	SLC6A19	located_in	GO:0016020	GO_REF:0000002	IEA	InterPro:IPR000175	C	Sodium-dependent neutral amino acid transporter B(0)AT1	SLC6A19|B0AT1	protein	taxon:9606	20260727	InterPro		
UniProtKB	Q695T7	SLC6A19	located_in	GO:0016324	GO_REF:0000044	IEA	UniProtKB-SubCell:SL-0015	C	Sodium-dependent neutral amino acid transporter B(0)AT1	SLC6A19|B0AT1	protein	taxon:9606	20260727	UniProt		
UniProtKB	Q695T7	SLC6A19	located_in	GO:0016324	GO_REF:0000107	IEA	UniProtKB:Q9D687|ensembl:ENSMUSP00000022048	C	Sodium-dependent neutral amino acid transporter B(0)AT1	SLC6A19|B0AT1	protein	taxon:9606	20260724	Ensembl		
UniProtKB	Q695T7	SLC6A19	located_in	GO:0016324	PMID:18424768	IDA		C	Sodium-dependent neutral amino acid transporter B(0)AT1	SLC6A19|B0AT1	protein	taxon:9606	20180323	UniProt		
UniProtKB	Q695T7	SLC6A19	located_in	GO:0031526	GO_REF:0000107	IEA	UniProtKB:Q9D687|ensembl:ENSMUSP00000022048	C	Sodium-dependent neutral amino acid transporter B(0)AT1	SLC6A19|B0AT1	protein	taxon:9606	20260724	Ensembl		
UniProtKB	Q695T7	SLC6A19	located_in	GO:0031526	PMID:25534429	IDA		C	Sodium-dependent neutral amino acid transporter B(0)AT1	SLC6A19|B0AT1	protein	taxon:9606	20200609	ARUK-UCL	part_of(CL:0000584),part_of(UBERON:0002114)	
UniProtKB	Q695T7	SLC6A19	located_in	GO:0070062	PMID:19056867	HDA		C	Sodium-dependent neutral amino acid transporter B(0)AT1	SLC6A19|B0AT1	protein	taxon:9606	20131024	UniProt	part_of(UBERON:0001088)	
UniProtKB	Q695T7	SLC6A19	part_of	GO:1902495	PMID:18424768	IDA		C	Sodium-dependent neutral amino acid transporter B(0)AT1	SLC6A19|B0AT1	protein	taxon:9606	20251219	ComplexPortal		
UniProtKB	Q695T7	SLC6A19	part_of	GO:1902495	PMID:26240152	NAS		C	Sodium-dependent neutral amino acid transporter B(0)AT1	SLC6A19|B0AT1	protein	taxon:9606	20240827	ComplexPortal		
UniProtKB	Q69YG0	TMEM42	enables	GO:0005515	PMID:32296183	IPI	UniProtKB:O00258	F	Transmembrane protein 42	TMEM42	protein	taxon:9606	20260725	IntAct		
UniProtKB	Q69YG0	TMEM42	enables	GO:0005515	PMID:32296183	IPI	UniProtKB:O14524-2	F	Transmembrane protein 42	TMEM42	protein	taxon:9606	20260725	IntAct		
UniProtKB	Q69YG0	TMEM42	enables	GO:0005515	PMID:32296183	IPI	UniProtKB:O43711	F	Transmembrane protein 42	TMEM42	protein	taxon:9606	20260725	IntAct		
UniProtKB	Q69YG0	TMEM42	enables	GO:0005515	PMID:32296183	IPI	UniProtKB:O75360	F	Transmembrane protein 42	TMEM42	protein	taxon:9606	20260725	IntAct		
UniProtKB	Q69YG0	TMEM42	enables	GO:0005515	PMID:32296183	IPI	UniProtKB:O95214	F	Transmembrane protein 42	TMEM42	protein	taxon:9606	20260725	IntAct		
UniProtKB	Q69YG0	TMEM42	enables	GO:0005515	PMID:32296183	IPI	UniProtKB:O95231	F	Transmembrane protein 42	TMEM42	protein	taxon:9606	20260725	IntAct		
UniProtKB	Q69YG0	TMEM42	enables	GO:0005515	PMID:32296183	IPI	UniProtKB:O95436-2	F	Transmembrane protein 42	TMEM42	protein	taxon:9606	20260725	IntAct		
UniProtKB	Q69YG0	TMEM42	enables	GO:0005515	PMID:32296183	IPI	UniProtKB:P11912	F	Transmembrane protein 42	TMEM42	protein	taxon:9606	20260725	IntAct		
UniProtKB	Q69YG0	TMEM42	enables	GO:0005515	PMID:32296183	IPI	UniProtKB:P48165	F	Transmembrane protein 42	TMEM42	protein	taxon:9606	20260725	IntAct		
UniProtKB	Q69YG0	TMEM42	enables	GO:0005515	PMID:32296183	IPI	UniProtKB:P54219-3	F	Transmembrane protein 42	TMEM42	protein	taxon:9606	20260725	IntAct		
UniProtKB	Q69YG0	TMEM42	enables	GO:0005515	PMID:32296183	IPI	UniProtKB:Q13520	F	Transmembrane protein 42	TMEM42	protein	taxon:9606	20260725	IntAct		
UniProtKB	Q69YG0	TMEM42	enables	GO:0005515	PMID:32296183	IPI	UniProtKB:Q15125	F	Transmembrane protein 42	TMEM42	protein	taxon:9606	20260725	IntAct		
UniProtKB	Q69YG0	TMEM42	enables	GO:0005515	PMID:32296183	IPI	UniProtKB:Q15546	F	Transmembrane protein 42	TMEM42	protein	taxon:9606	20260725	IntAct		
UniProtKB	Q69YG0	TMEM42	enables	GO:0005515	PMID:32296183	IPI	UniProtKB:Q3SXP7	F	Transmembrane protein 42	TMEM42	protein	taxon:9606	20260725	IntAct		
UniProtKB	Q69YG0	TMEM42	enables	GO:0005515	PMID:32296183	IPI	UniProtKB:Q53FP2	F	Transmembrane protein 42	TMEM42	protein	taxon:9606	20260725	IntAct		
UniProtKB	Q69YG0	TMEM42	enables	GO:0005515	PMID:32296183	IPI	UniProtKB:Q5JX71	F	Transmembrane protein 42	TMEM42	protein	taxon:9606	20260725	IntAct		
UniProtKB	Q69YG0	TMEM42	enables	GO:0005515	PMID:32296183	IPI	UniProtKB:Q6IN84	F	Transmembrane protein 42	TMEM42	protein	taxon:9606	20260725	IntAct		
UniProtKB	Q69YG0	TMEM42	enables	GO:0005515	PMID:32296183	IPI	UniProtKB:Q7Z5P4	F	Transmembrane protein 42	TMEM42	protein	taxon:9606	20260725	IntAct		
UniProtKB	Q69YG0	TMEM42	enables	GO:0005515	PMID:32296183	IPI	UniProtKB:Q86UW9	F	Transmembrane protein 42	TMEM42	protein	taxon:9606	20260725	IntAct		
UniProtKB	Q69YG0	TMEM42	enables	GO:0005515	PMID:32296183	IPI	UniProtKB:Q86VR2	F	Transmembrane protein 42	TMEM42	protein	taxon:9606	20260725	IntAct		
UniProtKB	Q69YG0	TMEM42	enables	GO:0005515	PMID:32296183	IPI	UniProtKB:Q8N434-2	F	Transmembrane protein 42	TMEM42	protein	taxon:9606	20260725	IntAct		
UniProtKB	Q69YG0	TMEM42	enables	GO:0005515	PMID:32296183	IPI	UniProtKB:Q8N4V1	F	Transmembrane protein 42	TMEM42	protein	taxon:9606	20260725	IntAct		
UniProtKB	Q69YG0	TMEM42	enables	GO:0005515	PMID:32296183	IPI	UniProtKB:Q8NBQ5	F	Transmembrane protein 42	TMEM42	protein	taxon:9606	20260725	IntAct		
UniProtKB	Q69YG0	TMEM42	enables	GO:0005515	PMID:32296183	IPI	UniProtKB:Q8TAF8	F	Transmembrane protein 42	TMEM42	protein	taxon:9606	20260725	IntAct		
UniProtKB	Q69YG0	TMEM42	enables	GO:0005515	PMID:32296183	IPI	UniProtKB:Q8TBP5	F	Transmembrane protein 42	TMEM42	protein	taxon:9606	20260725	IntAct		
UniProtKB	Q69YG0	TMEM42	enables	GO:0005515	PMID:32296183	IPI	UniProtKB:Q8TDT2	F	Transmembrane protein 42	TMEM42	protein	taxon:9606	20260725	IntAct		
UniProtKB	Q69YG0	TMEM42	enables	GO:0005515	PMID:32296183	IPI	UniProtKB:Q8TEB9	F	Transmembrane protein 42	TMEM42	protein	taxon:9606	20260725	IntAct		
UniProtKB	Q69YG0	TMEM42	enables	GO:0005515	PMID:32296183	IPI	UniProtKB:Q8TED1	F	Transmembrane protein 42	TMEM42	protein	taxon:9606	20260725	IntAct		
UniProtKB	Q69YG0	TMEM42	enables	GO:0005515	PMID:32296183	IPI	UniProtKB:Q92482	F	Transmembrane protein 42	TMEM42	protein	taxon:9606	20260725	IntAct		
UniProtKB	Q69YG0	TMEM42	enables	GO:0005515	PMID:32296183	IPI	UniProtKB:Q92838	F	Transmembrane protein 42	TMEM42	protein	taxon:9606	20260725	IntAct		
UniProtKB	Q69YG0	TMEM42	enables	GO:0005515	PMID:32296183	IPI	UniProtKB:Q93062-3	F	Transmembrane protein 42	TMEM42	protein	taxon:9606	20260725	IntAct		
UniProtKB	Q69YG0	TMEM42	enables	GO:0005515	PMID:32296183	IPI	UniProtKB:Q96DZ7	F	Transmembrane protein 42	TMEM42	protein	taxon:9606	20260725	IntAct		
UniProtKB	Q69YG0	TMEM42	enables	GO:0005515	PMID:32296183	IPI	UniProtKB:Q96MV8	F	Transmembrane protein 42	TMEM42	protein	taxon:9606	20260725	IntAct		
UniProtKB	Q69YG0	TMEM42	enables	GO:0005515	PMID:32296183	IPI	UniProtKB:Q96NL1	F	Transmembrane protein 42	TMEM42	protein	taxon:9606	20260725	IntAct		
UniProtKB	Q69YG0	TMEM42	enables	GO:0005515	PMID:32296183	IPI	UniProtKB:Q96Q45-2	F	Transmembrane protein 42	TMEM42	protein	taxon:9606	20260725	IntAct		
UniProtKB	Q69YG0	TMEM42	enables	GO:0005515	PMID:32296183	IPI	UniProtKB:Q96QK8	F	Transmembrane protein 42	TMEM42	protein	taxon:9606	20260725	IntAct		
UniProtKB	Q69YG0	TMEM42	enables	GO:0005515	PMID:32296183	IPI	UniProtKB:Q9BRK0	F	Transmembrane protein 42	TMEM42	protein	taxon:9606	20260725	IntAct		
UniProtKB	Q69YG0	TMEM42	enables	GO:0005515	PMID:32296183	IPI	UniProtKB:Q9BVK8	F	Transmembrane protein 42	TMEM42	protein	taxon:9606	20260725	IntAct		
UniProtKB	Q69YG0	TMEM42	enables	GO:0005515	PMID:32296183	IPI	UniProtKB:Q9BY50	F	Transmembrane protein 42	TMEM42	protein	taxon:9606	20260725	IntAct		
UniProtKB	Q69YG0	TMEM42	enables	GO:0005515	PMID:32296183	IPI	UniProtKB:Q9GZR5	F	Transmembrane protein 42	TMEM42	protein	taxon:9606	20260725	IntAct		
UniProtKB	Q69YG0	TMEM42	enables	GO:0005515	PMID:32296183	IPI	UniProtKB:Q9GZY8-5	F	Transmembrane protein 42	TMEM42	protein	taxon:9606	20260725	IntAct		
UniProtKB	Q69YG0	TMEM42	enables	GO:0005515	PMID:32296183	IPI	UniProtKB:Q9H2K0	F	Transmembrane protein 42	TMEM42	protein	taxon:9606	20260725	IntAct		
UniProtKB	Q69YG0	TMEM42	enables	GO:0005515	PMID:32296183	IPI	UniProtKB:Q9H902	F	Transmembrane protein 42	TMEM42	protein	taxon:9606	20260725	IntAct		
UniProtKB	Q69YG0	TMEM42	enables	GO:0005515	PMID:32296183	IPI	UniProtKB:Q9NR31	F	Transmembrane protein 42	TMEM42	protein	taxon:9606	20260725	IntAct		
UniProtKB	Q69YG0	TMEM42	enables	GO:0005515	PMID:32296183	IPI	UniProtKB:Q9NUH8	F	Transmembrane protein 42	TMEM42	protein	taxon:9606	20260725	IntAct		
UniProtKB	Q69YG0	TMEM42	enables	GO:0005515	PMID:32296183	IPI	UniProtKB:Q9NY72	F	Transmembrane protein 42	TMEM42	protein	taxon:9606	20260725	IntAct		
UniProtKB	Q69YG0	TMEM42	enables	GO:0005515	PMID:32296183	IPI	UniProtKB:Q9UI14	F	Transmembrane protein 42	TMEM42	protein	taxon:9606	20260725	IntAct		
UniProtKB	Q69YG0	TMEM42	enables	GO:0005515	PMID:32296183	IPI	UniProtKB:Q9Y282	F	Transmembrane protein 42	TMEM42	protein	taxon:9606	20260725	IntAct		
UniProtKB	Q69YG0	TMEM42	located_in	GO:0016020	GO_REF:0000044	IEA	UniProtKB-SubCell:SL-0162	C	Transmembrane protein 42	TMEM42	protein	taxon:9606	20260727	UniProt		
UniProtKB	Q69YH5	CDCA2	enables	GO:0019888	PMID:22801782	IMP		F	Cell division cycle-associated protein 2	CDCA2	protein	taxon:9606	20240821	MGI		
UniProtKB	Q69YH5	CDCA2	enables	GO:0140693	GO_REF:0000033	IBA	PANTHER:PTN001091477|UniProtKB:P46013	F	Cell division cycle-associated protein 2	CDCA2	protein	taxon:9606	20250415	GO_Central		
UniProtKB	Q69YH5	CDCA2	involved_in	GO:0007059	GO_REF:0000033	IBA	MGI:MGI:1919787|PANTHER:PTN001091477|UniProtKB:P46013	P	Cell division cycle-associated protein 2	CDCA2	protein	taxon:9606	20250415	GO_Central		
UniProtKB	Q69YH5	CDCA2	involved_in	GO:0007088	GO_REF:0000033	IBA	PANTHER:PTN001091477|UniProtKB:P46013	P	Cell division cycle-associated protein 2	CDCA2	protein	taxon:9606	20210414	GO_Central		
UniProtKB	Q69YH5	CDCA2	involved_in	GO:0051321	GO_REF:0000033	IBA	MGI:MGI:106035|PANTHER:PTN001091477	P	Cell division cycle-associated protein 2	CDCA2	protein	taxon:9606	20250415	GO_Central		
UniProtKB	Q69YH5	CDCA2	is_active_in	GO:0000793	GO_REF:0000033	IBA	MGI:MGI:106035|PANTHER:PTN001091477|UniProtKB:P46013	C	Cell division cycle-associated protein 2	CDCA2	protein	taxon:9606	20250415	GO_Central		
UniProtKB	Q69YH5	CDCA2	is_active_in	GO:0005634	GO_REF:0000033	IBA	MGI:MGI:106035|PANTHER:PTN001091477|RGD:1305476|UniProtKB:P46013|UniProtKB:Q69YH5	C	Cell division cycle-associated protein 2	CDCA2	protein	taxon:9606	20250412	GO_Central		
UniProtKB	Q69YH5	CDCA2	located_in	GO:0005634	GO_REF:0000044	IEA	UniProtKB-SubCell:SL-0191	C	Cell division cycle-associated protein 2	CDCA2	protein	taxon:9606	20260727	UniProt		
UniProtKB	Q69YH5	CDCA2	located_in	GO:0005654	GO_REF:0000052	IDA		C	Cell division cycle-associated protein 2	CDCA2	protein	taxon:9606	20251115	HPA		
UniProtKB	Q69YH5	CDCA2	located_in	GO:0005694	PMID:22801782	IDA		C	Cell division cycle-associated protein 2	CDCA2	protein	taxon:9606	20140624	MGI		
UniProtKB	Q69YI7	NAIF1	enables	GO:0005515	PMID:21044950	IPI	UniProtKB:Q15554	F	Nuclear apoptosis-inducing factor 1	NAIF1|C9orf90	protein	taxon:9606	20260725	IntAct		
UniProtKB	Q69YI7	NAIF1	enables	GO:0005515	PMID:25416956	IPI	UniProtKB:O95273	F	Nuclear apoptosis-inducing factor 1	NAIF1|C9orf90	protein	taxon:9606	20260725	IntAct		
UniProtKB	Q69YI7	NAIF1	enables	GO:0005515	PMID:25416956	IPI	UniProtKB:O95416	F	Nuclear apoptosis-inducing factor 1	NAIF1|C9orf90	protein	taxon:9606	20260725	IntAct		
UniProtKB	Q69YI7	NAIF1	enables	GO:0005515	PMID:28514442	IPI	UniProtKB:Q96MB7	F	Nuclear apoptosis-inducing factor 1	NAIF1|C9orf90	protein	taxon:9606	20260725	IntAct		
UniProtKB	Q69YI7	NAIF1	enables	GO:0005515	PMID:31515488	IPI	UniProtKB:O95416	F	Nuclear apoptosis-inducing factor 1	NAIF1|C9orf90	protein	taxon:9606	20260725	IntAct		
UniProtKB	Q69YI7	NAIF1	enables	GO:0005515	PMID:33961781	IPI	UniProtKB:Q96MB7	F	Nuclear apoptosis-inducing factor 1	NAIF1|C9orf90	protein	taxon:9606	20260725	IntAct		
UniProtKB	Q69YI7	NAIF1	involved_in	GO:0030308	PMID:16378748	IDA		P	Nuclear apoptosis-inducing factor 1	NAIF1|C9orf90	protein	taxon:9606	20130523	UniProt		
UniProtKB	Q69YI7	NAIF1	involved_in	GO:1902108	PMID:16378748	IDA		P	Nuclear apoptosis-inducing factor 1	NAIF1|C9orf90	protein	taxon:9606	20130523	UniProt		
UniProtKB	Q69YI7	NAIF1	is_active_in	GO:0005634	GO_REF:0000033	IBA	PANTHER:PTN001134050|UniProtKB:Q69YI7	C	Nuclear apoptosis-inducing factor 1	NAIF1|C9orf90	protein	taxon:9606	20200809	GO_Central		
UniProtKB	Q69YI7	NAIF1	located_in	GO:0005634	GO_REF:0000044	IEA	UniProtKB-SubCell:SL-0191	C	Nuclear apoptosis-inducing factor 1	NAIF1|C9orf90	protein	taxon:9606	20260727	UniProt		
UniProtKB	Q69YI7	NAIF1	located_in	GO:0005634	PMID:16378748	IDA		C	Nuclear apoptosis-inducing factor 1	NAIF1|C9orf90	protein	taxon:9606	20080519	UniProt		
UniProtKB	Q69YI7	NAIF1	located_in	GO:0005654	GO_REF:0000052	IDA		C	Nuclear apoptosis-inducing factor 1	NAIF1|C9orf90	protein	taxon:9606	20251115	HPA		
UniProtKB	Q69YL0	NCBP2AS2	enables	GO:0005515	PMID:32296183	IPI	UniProtKB:Q5RI15	F	Protein NCBP2AS2	NCBP2AS2|HIAR	protein	taxon:9606	20260725	IntAct		
UniProtKB	Q69YL0	NCBP2AS2	enables	GO:0005515	PMID:32296183	IPI	UniProtKB:Q6NTF9-3	F	Protein NCBP2AS2	NCBP2AS2|HIAR	protein	taxon:9606	20260725	IntAct		
UniProtKB	Q69YL0	NCBP2AS2	enables	GO:0005515	PMID:32814053	IPI	UniProtKB:P13473-2	F	Protein NCBP2AS2	NCBP2AS2|HIAR	protein	taxon:9606	20260725	IntAct		
UniProtKB	Q69YL0	NCBP2AS2	enables	GO:0005515	PMID:32814053	IPI	UniProtKB:Q8NI60	F	Protein NCBP2AS2	NCBP2AS2|HIAR	protein	taxon:9606	20260725	IntAct		
UniProtKB	Q69YL0	NCBP2AS2	enables	GO:0005515	PMID:32814053	IPI	UniProtKB:Q9Y371	F	Protein NCBP2AS2	NCBP2AS2|HIAR	protein	taxon:9606	20260725	IntAct		
UniProtKB	Q69YL0	NCBP2AS2	located_in	GO:0005739	PMID:34800366	HTP		C	Protein NCBP2AS2	NCBP2AS2|HIAR	protein	taxon:9606	20240711	FlyBase		
UniProtKB	Q69YN2	CWF19L1	enables	GO:0005515	PMID:32296183	IPI	UniProtKB:Q2TBE0	F	Pre-mRNA splicing factor CWF19L1	CWF19L1	protein	taxon:9606	20260725	IntAct		
UniProtKB	Q69YN2	CWF19L1	enables	GO:0061632	GO_REF:0000033	IBA	PANTHER:PTN000249205|SGD:S000003325	F	Pre-mRNA splicing factor CWF19L1	CWF19L1	protein	taxon:9606	20190221	GO_Central		
UniProtKB	Q69YN2	CWF19L1	involved_in	GO:0000398	GO_REF:0000033	IBA	MGI:MGI:1918023|PANTHER:PTN000249204|PomBase:SPAC1F3.09|PomBase:SPAC30D11.09|SGD:S000003325|UniProtKB:Q2TBE0	P	Pre-mRNA splicing factor CWF19L1	CWF19L1	protein	taxon:9606	20260528	GO_Central		
UniProtKB	Q69YN2	CWF19L1	located_in	GO:0005634	GO_REF:0000044	IEA	UniProtKB-SubCell:SL-0191	C	Pre-mRNA splicing factor CWF19L1	CWF19L1	protein	taxon:9606	20260727	UniProt		
UniProtKB	Q69YN2	CWF19L1	located_in	GO:0005634	GO_REF:0000117	IEA	ARBA:ARBA00026330	C	Pre-mRNA splicing factor CWF19L1	CWF19L1	protein	taxon:9606	20260727	UniProt		
UniProtKB	Q69YN2	CWF19L1	located_in	GO:0005634	PMID:41422678	IDA		C	Pre-mRNA splicing factor CWF19L1	CWF19L1	protein	taxon:9606	20260420	UniProt		
UniProtKB	Q69YN2	CWF19L1	located_in	GO:0005654	GO_REF:0000044	IEA	UniProtKB-SubCell:SL-0190	C	Pre-mRNA splicing factor CWF19L1	CWF19L1	protein	taxon:9606	20260727	UniProt		
UniProtKB	Q69YN2	CWF19L1	part_of	GO:0071014	GO_REF:0000033	IBA	PANTHER:PTN000249204|PomBase:SPAC1F3.09|PomBase:SPAC30D11.09|UniProtKB:Q2TBE0	C	Pre-mRNA splicing factor CWF19L1	CWF19L1	protein	taxon:9606	20251218	GO_Central		
UniProtKB	Q69YN4	VIRMA	colocalizes_with	GO:0036396	PMID:24981863	IDA		C	Protein virilizer homolog	VIRMA|KIAA1429|MSTP054	protein	taxon:9606	20150324	UniProt		
UniProtKB	Q69YN4	VIRMA	enables	GO:0003723	PMID:22681889	HDA		F	Protein virilizer homolog	VIRMA|KIAA1429|MSTP054	protein	taxon:9606	20140203	UniProt		
UniProtKB	Q69YN4	VIRMA	enables	GO:0005515	PMID:15161933	IPI	UniProtKB:P63104	F	Protein virilizer homolog	VIRMA|KIAA1429|MSTP054	protein	taxon:9606	20260725	IntAct		
UniProtKB	Q69YN4	VIRMA	enables	GO:0005515	PMID:29507755	IPI	UniProtKB:O43809	F	Protein virilizer homolog	VIRMA|KIAA1429|MSTP054	protein	taxon:9606	20180515	UniProt		
UniProtKB	Q69YN4	VIRMA	enables	GO:0005515	PMID:29507755	IPI	UniProtKB:Q16630	F	Protein virilizer homolog	VIRMA|KIAA1429|MSTP054	protein	taxon:9606	20180515	UniProt		
UniProtKB	Q69YN4	VIRMA	enables	GO:0005515	PMID:35271311	IPI	UniProtKB:P63104	F	Protein virilizer homolog	VIRMA|KIAA1429|MSTP054	protein	taxon:9606	20260725	IntAct		
UniProtKB	Q69YN4	VIRMA	enables	GO:0005515	PMID:35709258	IPI	UniProtKB:O94906	F	Protein virilizer homolog	VIRMA|KIAA1429|MSTP054	protein	taxon:9606	20260725	IntAct		
UniProtKB	Q69YN4	VIRMA	involved_in	GO:0006397	PMID:24981863	IMP		P	Protein virilizer homolog	VIRMA|KIAA1429|MSTP054	protein	taxon:9606	20240305	UniProt		
UniProtKB	Q69YN4	VIRMA	involved_in	GO:0006397	PMID:29507755	IDA		P	Protein virilizer homolog	VIRMA|KIAA1429|MSTP054	protein	taxon:9606	20240305	UniProt		
UniProtKB	Q69YN4	VIRMA	located_in	GO:0005634	GO_REF:0000107	IEA	UniProtKB:A2AIV2|ensembl:ENSMUSP00000058078	C	Protein virilizer homolog	VIRMA|KIAA1429|MSTP054	protein	taxon:9606	20260724	Ensembl		
UniProtKB	Q69YN4	VIRMA	located_in	GO:0005634	PMID:29507755	NAS		C	Protein virilizer homolog	VIRMA|KIAA1429|MSTP054	protein	taxon:9606	20251104	ComplexPortal		
UniProtKB	Q69YN4	VIRMA	located_in	GO:0005654	GO_REF:0000044	IEA	UniProtKB-SubCell:SL-0190	C	Protein virilizer homolog	VIRMA|KIAA1429|MSTP054	protein	taxon:9606	20260727	UniProt		
UniProtKB	Q69YN4	VIRMA	located_in	GO:0005654	GO_REF:0000052	IDA		C	Protein virilizer homolog	VIRMA|KIAA1429|MSTP054	protein	taxon:9606	20251115	HPA		
UniProtKB	Q69YN4	VIRMA	located_in	GO:0005654	PMID:24100041	IDA		C	Protein virilizer homolog	VIRMA|KIAA1429|MSTP054	protein	taxon:9606	20150827	UniProt		
UniProtKB	Q69YN4	VIRMA	located_in	GO:0005737	GO_REF:0000024	ISS	UniProtKB:A2AIV2	C	Protein virilizer homolog	VIRMA|KIAA1429|MSTP054	protein	taxon:9606	20240703	UniProt		
UniProtKB	Q69YN4	VIRMA	located_in	GO:0005737	GO_REF:0000044	IEA	UniProtKB-SubCell:SL-0086	C	Protein virilizer homolog	VIRMA|KIAA1429|MSTP054	protein	taxon:9606	20260727	UniProt		
UniProtKB	Q69YN4	VIRMA	located_in	GO:0005737	GO_REF:0000107	IEA	UniProtKB:A2AIV2|ensembl:ENSMUSP00000058078	C	Protein virilizer homolog	VIRMA|KIAA1429|MSTP054	protein	taxon:9606	20260724	Ensembl		
UniProtKB	Q69YN4	VIRMA	located_in	GO:0016604	GO_REF:0000052	IDA		C	Protein virilizer homolog	VIRMA|KIAA1429|MSTP054	protein	taxon:9606	20251115	HPA		
UniProtKB	Q69YN4	VIRMA	located_in	GO:0016607	GO_REF:0000044	IEA	UniProtKB-SubCell:SL-0186	C	Protein virilizer homolog	VIRMA|KIAA1429|MSTP054	protein	taxon:9606	20260727	UniProt		
UniProtKB	Q69YN4	VIRMA	located_in	GO:0016607	PMID:24100041	IDA		C	Protein virilizer homolog	VIRMA|KIAA1429|MSTP054	protein	taxon:9606	20150827	UniProt		
UniProtKB	Q69YN4	VIRMA	part_of	GO:0036396	GO_REF:0000033	IBA	AGI_LocusCode:AT3G05680|FB:FBgn0003977|MGI:MGI:1913435|PANTHER:PTN000573153	C	Protein virilizer homolog	VIRMA|KIAA1429|MSTP054	protein	taxon:9606	20250903	GO_Central		
UniProtKB	Q69YN4	VIRMA	part_of	GO:0036396	GO_REF:0000107	IEA	UniProtKB:A2AIV2|ensembl:ENSMUSP00000058078	C	Protein virilizer homolog	VIRMA|KIAA1429|MSTP054	protein	taxon:9606	20260724	Ensembl		
UniProtKB	Q69YN4	VIRMA	part_of	GO:0036396	PMID:29507755	IDA		C	Protein virilizer homolog	VIRMA|KIAA1429|MSTP054	protein	taxon:9606	20180515	UniProt		
UniProtKB	Q69YN4	VIRMA	part_of	GO:0036396	PMID:29507755	IPI		C	Protein virilizer homolog	VIRMA|KIAA1429|MSTP054	protein	taxon:9606	20251104	ComplexPortal		
UniProtKB	Q69YQ0	SPECC1L	acts_upstream_of_or_within	GO:0007155	PMID:21703590	IDA		P	Cytospin-A	SPECC1L|CYTSA|KIAA0376	protein	taxon:9606	20150429	MGI		
UniProtKB	Q69YQ0	SPECC1L	enables	GO:0005515	PMID:28514442	IPI	UniProtKB:Q7L622	F	Cytospin-A	SPECC1L|CYTSA|KIAA0376	protein	taxon:9606	20260725	IntAct		
UniProtKB	Q69YQ0	SPECC1L	enables	GO:0005515	PMID:32296183	IPI	UniProtKB:P15622-3	F	Cytospin-A	SPECC1L|CYTSA|KIAA0376	protein	taxon:9606	20260725	IntAct		
UniProtKB	Q69YQ0	SPECC1L	enables	GO:0005515	PMID:32296183	IPI	UniProtKB:Q13573	F	Cytospin-A	SPECC1L|CYTSA|KIAA0376	protein	taxon:9606	20260725	IntAct		
UniProtKB	Q69YQ0	SPECC1L	enables	GO:0005515	PMID:32296183	IPI	UniProtKB:Q14241	F	Cytospin-A	SPECC1L|CYTSA|KIAA0376	protein	taxon:9606	20260725	IntAct		
UniProtKB	Q69YQ0	SPECC1L	enables	GO:0005515	PMID:32296183	IPI	UniProtKB:Q15911-2	F	Cytospin-A	SPECC1L|CYTSA|KIAA0376	protein	taxon:9606	20260725	IntAct		
UniProtKB	Q69YQ0	SPECC1L	enables	GO:0005515	PMID:32296183	IPI	UniProtKB:Q8N7B9-2	F	Cytospin-A	SPECC1L|CYTSA|KIAA0376	protein	taxon:9606	20260725	IntAct		
UniProtKB	Q69YQ0	SPECC1L	enables	GO:0005515	PMID:32296183	IPI	UniProtKB:Q9BZL4	F	Cytospin-A	SPECC1L|CYTSA|KIAA0376	protein	taxon:9606	20260725	IntAct		
UniProtKB	Q69YQ0	SPECC1L	enables	GO:0005515	PMID:33961781	IPI	UniProtKB:Q7L622	F	Cytospin-A	SPECC1L|CYTSA|KIAA0376	protein	taxon:9606	20260725	IntAct		
UniProtKB	Q69YQ0	SPECC1L	enables	GO:0008013	GO_REF:0000107	IEA	UniProtKB:Q2KN98|ensembl:ENSMUSP00000151322	F	Cytospin-A	SPECC1L|CYTSA|KIAA0376	protein	taxon:9606	20260724	Ensembl		
UniProtKB	Q69YQ0	SPECC1L	involved_in	GO:0030036	GO_REF:0000033	IBA	FB:FBgn0025633|FB:FBgn0053208|MGI:MGI:1921642|MGI:MGI:2385847|MGI:MGI:2444818|MGI:MGI:2444947|PANTHER:PTN002753390|RGD:1307875|UniProtKB:O94851|UniProtKB:Q7RTP6|dictyBase:DDB_G0276893	P	Cytospin-A	SPECC1L|CYTSA|KIAA0376	protein	taxon:9606	20250603	GO_Central		
UniProtKB	Q69YQ0	SPECC1L	is_active_in	GO:0005815	GO_REF:0000033	IBA	MGI:MGI:1921642|PANTHER:PTN004614690	C	Cytospin-A	SPECC1L|CYTSA|KIAA0376	protein	taxon:9606	20170228	GO_Central		
UniProtKB	Q69YQ0	SPECC1L	located_in	GO:0005737	GO_REF:0000107	IEA	UniProtKB:Q2KN98|ensembl:ENSMUSP00000151322	C	Cytospin-A	SPECC1L|CYTSA|KIAA0376	protein	taxon:9606	20260724	Ensembl		
UniProtKB	Q69YQ0	SPECC1L	located_in	GO:0005815	GO_REF:0000107	IEA	UniProtKB:Q2KN98|ensembl:ENSMUSP00000151322	C	Cytospin-A	SPECC1L|CYTSA|KIAA0376	protein	taxon:9606	20260724	Ensembl		
UniProtKB	Q69YQ0	SPECC1L	located_in	GO:0005819	GO_REF:0000044	IEA	UniProtKB-SubCell:SL-0251	C	Cytospin-A	SPECC1L|CYTSA|KIAA0376	protein	taxon:9606	20260727	UniProt		
UniProtKB	Q69YQ0	SPECC1L	located_in	GO:0005856	GO_REF:0000044	IEA	UniProtKB-SubCell:SL-0090	C	Cytospin-A	SPECC1L|CYTSA|KIAA0376	protein	taxon:9606	20260727	UniProt		
UniProtKB	Q69YQ0	SPECC1L	located_in	GO:0005911	GO_REF:0000107	IEA	UniProtKB:Q2KN98|ensembl:ENSMUSP00000151322	C	Cytospin-A	SPECC1L|CYTSA|KIAA0376	protein	taxon:9606	20260724	Ensembl		
UniProtKB	Q69YQ0	SPECC1L	located_in	GO:0005921	GO_REF:0000044	IEA	UniProtKB-SubCell:SL-0124	C	Cytospin-A	SPECC1L|CYTSA|KIAA0376	protein	taxon:9606	20260727	UniProt		
UniProtKB	Q69YQ0	SPECC1L	located_in	GO:0015629	GO_REF:0000052	IDA		C	Cytospin-A	SPECC1L|CYTSA|KIAA0376	protein	taxon:9606	20251115	HPA		
UniProtKB	Q69YQ0	SPECC1L	located_in	GO:0015629	GO_REF:0000107	IEA	UniProtKB:Q2KN98|ensembl:ENSMUSP00000151322	C	Cytospin-A	SPECC1L|CYTSA|KIAA0376	protein	taxon:9606	20260724	Ensembl		
UniProtKB	Q69YQ0	SPECC1L	located_in	GO:0015630	GO_REF:0000107	IEA	UniProtKB:Q2KN98|ensembl:ENSMUSP00000151322	C	Cytospin-A	SPECC1L|CYTSA|KIAA0376	protein	taxon:9606	20260724	Ensembl		
UniProtKB	Q69YQ0	SPECC1L	part_of	GO:0031941	GO_REF:0000033	IBA	MGI:MGI:1921642|PANTHER:PTN004614690	C	Cytospin-A	SPECC1L|CYTSA|KIAA0376	protein	taxon:9606	20170228	GO_Central		
UniProtKB	Q69YQ0	SPECC1L	part_of	GO:0031941	GO_REF:0000107	IEA	UniProtKB:Q2KN98|ensembl:ENSMUSP00000151322	C	Cytospin-A	SPECC1L|CYTSA|KIAA0376	protein	taxon:9606	20260724	Ensembl		
UniProtKB	Q69YU3	ANKRD34A	is_active_in	GO:0071546	GO_REF:0000033	IBA	MGI:MGI:1921318|PANTHER:PTN001192751	C	Ankyrin repeat domain-containing protein 34A	ANKRD34A|ANKRD34	protein	taxon:9606	20171207	GO_Central		
UniProtKB	Q69YU3	ANKRD34A	located_in	GO:0005829	GO_REF:0000052	IDA		C	Ankyrin repeat domain-containing protein 34A	ANKRD34A|ANKRD34	protein	taxon:9606	20251115	HPA		
UniProtKB	Q69YU5	UQCC6	enables	GO:0005515	PMID:32161263	IPI	UniProtKB:P31930	F	Ubiquinol-cytochrome c reductase complex assembly factor 6	UQCC6|BR|BRAWNIN|C12orf73	protein	taxon:9606	20200423	UniProt		
UniProtKB	Q69YU5	UQCC6	involved_in	GO:0033617	PMID:34969438	IDA		P	Ubiquinol-cytochrome c reductase complex assembly factor 6	UQCC6|BR|BRAWNIN|C12orf73	protein	taxon:9606	20220428	UniProt		
UniProtKB	Q69YU5	UQCC6	involved_in	GO:0034551	GO_REF:0000002	IEA	InterPro:IPR027858	P	Ubiquinol-cytochrome c reductase complex assembly factor 6	UQCC6|BR|BRAWNIN|C12orf73	protein	taxon:9606	20260727	InterPro		
UniProtKB	Q69YU5	UQCC6	involved_in	GO:0034551	GO_REF:0000024	ISS	UniProtKB:Q8BTC1	P	Ubiquinol-cytochrome c reductase complex assembly factor 6	UQCC6|BR|BRAWNIN|C12orf73	protein	taxon:9606	20221121	UniProt		
UniProtKB	Q69YU5	UQCC6	involved_in	GO:0034551	GO_REF:0000033	IBA	FB:FBgn0259204|MGI:MGI:3698433|PANTHER:PTN002003104|UniProtKB:Q69YU5|ZFIN:ZDB-GENE-100427-3	P	Ubiquinol-cytochrome c reductase complex assembly factor 6	UQCC6|BR|BRAWNIN|C12orf73	protein	taxon:9606	20230406	GO_Central		
UniProtKB	Q69YU5	UQCC6	involved_in	GO:0034551	PMID:32161263	IMP		P	Ubiquinol-cytochrome c reductase complex assembly factor 6	UQCC6|BR|BRAWNIN|C12orf73	protein	taxon:9606	20200423	UniProt		
UniProtKB	Q69YU5	UQCC6	is_active_in	GO:0005739	GO_REF:0000033	IBA	FB:FBgn0259204|MGI:MGI:3698433|PANTHER:PTN002003104|UniProtKB:Q69YU5|ZFIN:ZDB-GENE-100427-3	C	Ubiquinol-cytochrome c reductase complex assembly factor 6	UQCC6|BR|BRAWNIN|C12orf73	protein	taxon:9606	20241120	GO_Central		
UniProtKB	Q69YU5	UQCC6	is_active_in	GO:0005743	PMID:34969438	IDA		C	Ubiquinol-cytochrome c reductase complex assembly factor 6	UQCC6|BR|BRAWNIN|C12orf73	protein	taxon:9606	20220428	UniProt		
UniProtKB	Q69YU5	UQCC6	located_in	GO:0005739	PMID:34800366	HTP		C	Ubiquinol-cytochrome c reductase complex assembly factor 6	UQCC6|BR|BRAWNIN|C12orf73	protein	taxon:9606	20240711	FlyBase		
UniProtKB	Q69YU5	UQCC6	located_in	GO:0005743	GO_REF:0000044	IEA	UniProtKB-SubCell:SL-0168	C	Ubiquinol-cytochrome c reductase complex assembly factor 6	UQCC6|BR|BRAWNIN|C12orf73	protein	taxon:9606	20260727	UniProt		
UniProtKB	Q69YU5	UQCC6	located_in	GO:0005743	PMID:32161263	IDA		C	Ubiquinol-cytochrome c reductase complex assembly factor 6	UQCC6|BR|BRAWNIN|C12orf73	protein	taxon:9606	20200423	UniProt		
UniProtKB	Q69YW2	STUM	enables	GO:0005515	PMID:32296183	IPI	UniProtKB:Q6UX98	F	Protein stum homolog	STUM|C1orf95	protein	taxon:9606	20260725	IntAct		
UniProtKB	Q69YW2	STUM	located_in	GO:0016020	GO_REF:0000044	IEA	UniProtKB-SubCell:SL-0162	C	Protein stum homolog	STUM|C1orf95	protein	taxon:9606	20260727	UniProt		
UniProtKB	Q69YZ2	TMEM200B	located_in	GO:0016020	GO_REF:0000044	IEA	UniProtKB-SubCell:SL-0162	C	Transmembrane protein 200B	TMEM200B|TTMB	protein	taxon:9606	20260727	UniProt		
UniProtKB	Q6A162	KRT40	enables	GO:0005198	GO_REF:0000002	IEA	InterPro:IPR002957	F	Keratin, type I cytoskeletal 40	KRT40|KA36	protein	taxon:9606	20260727	InterPro		
UniProtKB	Q6A162	KRT40	enables	GO:0005515	PMID:25416956	IPI	UniProtKB:A2VCK2	F	Keratin, type I cytoskeletal 40	KRT40|KA36	protein	taxon:9606	20260725	IntAct		
UniProtKB	Q6A162	KRT40	enables	GO:0005515	PMID:25416956	IPI	UniProtKB:A5D8T8	F	Keratin, type I cytoskeletal 40	KRT40|KA36	protein	taxon:9606	20260725	IntAct		
UniProtKB	Q6A162	KRT40	enables	GO:0005515	PMID:25416956	IPI	UniProtKB:A6NFR6-4	F	Keratin, type I cytoskeletal 40	KRT40|KA36	protein	taxon:9606	20260725	IntAct		
UniProtKB	Q6A162	KRT40	enables	GO:0005515	PMID:25416956	IPI	UniProtKB:A8K0Y0	F	Keratin, type I cytoskeletal 40	KRT40|KA36	protein	taxon:9606	20260725	IntAct		
UniProtKB	Q6A162	KRT40	enables	GO:0005515	PMID:25416956	IPI	UniProtKB:B2RAB7	F	Keratin, type I cytoskeletal 40	KRT40|KA36	protein	taxon:9606	20260725	IntAct		
UniProtKB	Q6A162	KRT40	enables	GO:0005515	PMID:25416956	IPI	UniProtKB:L7RT22	F	Keratin, type I cytoskeletal 40	KRT40|KA36	protein	taxon:9606	20260725	IntAct		
UniProtKB	Q6A162	KRT40	enables	GO:0005515	PMID:25416956	IPI	UniProtKB:O14964	F	Keratin, type I cytoskeletal 40	KRT40|KA36	protein	taxon:9606	20260725	IntAct		
UniProtKB	Q6A162	KRT40	enables	GO:0005515	PMID:25416956	IPI	UniProtKB:O43167	F	Keratin, type I cytoskeletal 40	KRT40|KA36	protein	taxon:9606	20260725	IntAct		
UniProtKB	Q6A162	KRT40	enables	GO:0005515	PMID:25416956	IPI	UniProtKB:O43602	F	Keratin, type I cytoskeletal 40	KRT40|KA36	protein	taxon:9606	20260725	IntAct		
UniProtKB	Q6A162	KRT40	enables	GO:0005515	PMID:25416956	IPI	UniProtKB:O43741	F	Keratin, type I cytoskeletal 40	KRT40|KA36	protein	taxon:9606	20260725	IntAct		
UniProtKB	Q6A162	KRT40	enables	GO:0005515	PMID:25416956	IPI	UniProtKB:O60336	F	Keratin, type I cytoskeletal 40	KRT40|KA36	protein	taxon:9606	20260725	IntAct		
UniProtKB	Q6A162	KRT40	enables	GO:0005515	PMID:25416956	IPI	UniProtKB:O60573	F	Keratin, type I cytoskeletal 40	KRT40|KA36	protein	taxon:9606	20260725	IntAct		
UniProtKB	Q6A162	KRT40	enables	GO:0005515	PMID:25416956	IPI	UniProtKB:O60941	F	Keratin, type I cytoskeletal 40	KRT40|KA36	protein	taxon:9606	20260725	IntAct		
UniProtKB	Q6A162	KRT40	enables	GO:0005515	PMID:25416956	IPI	UniProtKB:O75427	F	Keratin, type I cytoskeletal 40	KRT40|KA36	protein	taxon:9606	20260725	IntAct		
UniProtKB	Q6A162	KRT40	enables	GO:0005515	PMID:25416956	IPI	UniProtKB:O75604	F	Keratin, type I cytoskeletal 40	KRT40|KA36	protein	taxon:9606	20260725	IntAct		
UniProtKB	Q6A162	KRT40	enables	GO:0005515	PMID:25416956	IPI	UniProtKB:O75934	F	Keratin, type I cytoskeletal 40	KRT40|KA36	protein	taxon:9606	20260725	IntAct		
UniProtKB	Q6A162	KRT40	enables	GO:0005515	PMID:25416956	IPI	UniProtKB:O95125	F	Keratin, type I cytoskeletal 40	KRT40|KA36	protein	taxon:9606	20260725	IntAct		
UniProtKB	Q6A162	KRT40	enables	GO:0005515	PMID:25416956	IPI	UniProtKB:O95363	F	Keratin, type I cytoskeletal 40	KRT40|KA36	protein	taxon:9606	20260725	IntAct		
UniProtKB	Q6A162	KRT40	enables	GO:0005515	PMID:25416956	IPI	UniProtKB:O95391	F	Keratin, type I cytoskeletal 40	KRT40|KA36	protein	taxon:9606	20260725	IntAct		
UniProtKB	Q6A162	KRT40	enables	GO:0005515	PMID:25416956	IPI	UniProtKB:O95671	F	Keratin, type I cytoskeletal 40	KRT40|KA36	protein	taxon:9606	20260725	IntAct		
UniProtKB	Q6A162	KRT40	enables	GO:0005515	PMID:25416956	IPI	UniProtKB:O95863	F	Keratin, type I cytoskeletal 40	KRT40|KA36	protein	taxon:9606	20260725	IntAct		
UniProtKB	Q6A162	KRT40	enables	GO:0005515	PMID:25416956	IPI	UniProtKB:O95990-3	F	Keratin, type I cytoskeletal 40	KRT40|KA36	protein	taxon:9606	20260725	IntAct		
UniProtKB	Q6A162	KRT40	enables	GO:0005515	PMID:25416956	IPI	UniProtKB:P00540	F	Keratin, type I cytoskeletal 40	KRT40|KA36	protein	taxon:9606	20260725	IntAct		
UniProtKB	Q6A162	KRT40	enables	GO:0005515	PMID:25416956	IPI	UniProtKB:P02008	F	Keratin, type I cytoskeletal 40	KRT40|KA36	protein	taxon:9606	20260725	IntAct		
UniProtKB	Q6A162	KRT40	enables	GO:0005515	PMID:25416956	IPI	UniProtKB:P02538	F	Keratin, type I cytoskeletal 40	KRT40|KA36	protein	taxon:9606	20260725	IntAct		
UniProtKB	Q6A162	KRT40	enables	GO:0005515	PMID:25416956	IPI	UniProtKB:P04899	F	Keratin, type I cytoskeletal 40	KRT40|KA36	protein	taxon:9606	20260725	IntAct		
UniProtKB	Q6A162	KRT40	enables	GO:0005515	PMID:25416956	IPI	UniProtKB:P05787	F	Keratin, type I cytoskeletal 40	KRT40|KA36	protein	taxon:9606	20260725	IntAct		
UniProtKB	Q6A162	KRT40	enables	GO:0005515	PMID:25416956	IPI	UniProtKB:P08631	F	Keratin, type I cytoskeletal 40	KRT40|KA36	protein	taxon:9606	20260725	IntAct		
UniProtKB	Q6A162	KRT40	enables	GO:0005515	PMID:25416956	IPI	UniProtKB:P10809	F	Keratin, type I cytoskeletal 40	KRT40|KA36	protein	taxon:9606	20260725	IntAct		
UniProtKB	Q6A162	KRT40	enables	GO:0005515	PMID:25416956	IPI	UniProtKB:P13647	F	Keratin, type I cytoskeletal 40	KRT40|KA36	protein	taxon:9606	20260725	IntAct		
UniProtKB	Q6A162	KRT40	enables	GO:0005515	PMID:25416956	IPI	UniProtKB:P13805	F	Keratin, type I cytoskeletal 40	KRT40|KA36	protein	taxon:9606	20260725	IntAct		
UniProtKB	Q6A162	KRT40	enables	GO:0005515	PMID:25416956	IPI	UniProtKB:P14678-2	F	Keratin, type I cytoskeletal 40	KRT40|KA36	protein	taxon:9606	20260725	IntAct		
UniProtKB	Q6A162	KRT40	enables	GO:0005515	PMID:25416956	IPI	UniProtKB:P15622-3	F	Keratin, type I cytoskeletal 40	KRT40|KA36	protein	taxon:9606	20260725	IntAct		
UniProtKB	Q6A162	KRT40	enables	GO:0005515	PMID:25416956	IPI	UniProtKB:P16860	F	Keratin, type I cytoskeletal 40	KRT40|KA36	protein	taxon:9606	20260725	IntAct		
UniProtKB	Q6A162	KRT40	enables	GO:0005515	PMID:25416956	IPI	UniProtKB:P17024	F	Keratin, type I cytoskeletal 40	KRT40|KA36	protein	taxon:9606	20260725	IntAct		
UniProtKB	Q6A162	KRT40	enables	GO:0005515	PMID:25416956	IPI	UniProtKB:P17031	F	Keratin, type I cytoskeletal 40	KRT40|KA36	protein	taxon:9606	20260725	IntAct		
UniProtKB	Q6A162	KRT40	enables	GO:0005515	PMID:25416956	IPI	UniProtKB:P19013	F	Keratin, type I cytoskeletal 40	KRT40|KA36	protein	taxon:9606	20260725	IntAct		
UniProtKB	Q6A162	KRT40	enables	GO:0005515	PMID:25416956	IPI	UniProtKB:P19544	F	Keratin, type I cytoskeletal 40	KRT40|KA36	protein	taxon:9606	20260725	IntAct		
UniProtKB	Q6A162	KRT40	enables	GO:0005515	PMID:25416956	IPI	UniProtKB:P20138	F	Keratin, type I cytoskeletal 40	KRT40|KA36	protein	taxon:9606	20260725	IntAct		
UniProtKB	Q6A162	KRT40	enables	GO:0005515	PMID:25416956	IPI	UniProtKB:P20674	F	Keratin, type I cytoskeletal 40	KRT40|KA36	protein	taxon:9606	20260725	IntAct		
UniProtKB	Q6A162	KRT40	enables	GO:0005515	PMID:25416956	IPI	UniProtKB:P21964-2	F	Keratin, type I cytoskeletal 40	KRT40|KA36	protein	taxon:9606	20260725	IntAct		
UniProtKB	Q6A162	KRT40	enables	GO:0005515	PMID:25416956	IPI	UniProtKB:P23769	F	Keratin, type I cytoskeletal 40	KRT40|KA36	protein	taxon:9606	20260725	IntAct		
UniProtKB	Q6A162	KRT40	enables	GO:0005515	PMID:25416956	IPI	UniProtKB:P25786	F	Keratin, type I cytoskeletal 40	KRT40|KA36	protein	taxon:9606	20260725	IntAct		
UniProtKB	Q6A162	KRT40	enables	GO:0005515	PMID:25416956	IPI	UniProtKB:P25791	F	Keratin, type I cytoskeletal 40	KRT40|KA36	protein	taxon:9606	20260725	IntAct		
UniProtKB	Q6A162	KRT40	enables	GO:0005515	PMID:25416956	IPI	UniProtKB:P25800	F	Keratin, type I cytoskeletal 40	KRT40|KA36	protein	taxon:9606	20260725	IntAct		
UniProtKB	Q6A162	KRT40	enables	GO:0005515	PMID:25416956	IPI	UniProtKB:P26196	F	Keratin, type I cytoskeletal 40	KRT40|KA36	protein	taxon:9606	20260725	IntAct		
UniProtKB	Q6A162	KRT40	enables	GO:0005515	PMID:25416956	IPI	UniProtKB:P26441	F	Keratin, type I cytoskeletal 40	KRT40|KA36	protein	taxon:9606	20260725	IntAct		
UniProtKB	Q6A162	KRT40	enables	GO:0005515	PMID:25416956	IPI	UniProtKB:P27658	F	Keratin, type I cytoskeletal 40	KRT40|KA36	protein	taxon:9606	20260725	IntAct		
UniProtKB	Q6A162	KRT40	enables	GO:0005515	PMID:25416956	IPI	UniProtKB:P29597	F	Keratin, type I cytoskeletal 40	KRT40|KA36	protein	taxon:9606	20260725	IntAct		
UniProtKB	Q6A162	KRT40	enables	GO:0005515	PMID:25416956	IPI	UniProtKB:P29972	F	Keratin, type I cytoskeletal 40	KRT40|KA36	protein	taxon:9606	20260725	IntAct		
UniProtKB	Q6A162	KRT40	enables	GO:0005515	PMID:25416956	IPI	UniProtKB:P35590	F	Keratin, type I cytoskeletal 40	KRT40|KA36	protein	taxon:9606	20260725	IntAct		
UniProtKB	Q6A162	KRT40	enables	GO:0005515	PMID:25416956	IPI	UniProtKB:P35900	F	Keratin, type I cytoskeletal 40	KRT40|KA36	protein	taxon:9606	20260725	IntAct		
UniProtKB	Q6A162	KRT40	enables	GO:0005515	PMID:25416956	IPI	UniProtKB:P35908	F	Keratin, type I cytoskeletal 40	KRT40|KA36	protein	taxon:9606	20260725	IntAct		
UniProtKB	Q6A162	KRT40	enables	GO:0005515	PMID:25416956	IPI	UniProtKB:P40222	F	Keratin, type I cytoskeletal 40	KRT40|KA36	protein	taxon:9606	20260725	IntAct		
UniProtKB	Q6A162	KRT40	enables	GO:0005515	PMID:25416956	IPI	UniProtKB:P43115-12	F	Keratin, type I cytoskeletal 40	KRT40|KA36	protein	taxon:9606	20260725	IntAct		
UniProtKB	Q6A162	KRT40	enables	GO:0005515	PMID:25416956	IPI	UniProtKB:P43353	F	Keratin, type I cytoskeletal 40	KRT40|KA36	protein	taxon:9606	20260725	IntAct		
UniProtKB	Q6A162	KRT40	enables	GO:0005515	PMID:25416956	IPI	UniProtKB:P48023	F	Keratin, type I cytoskeletal 40	KRT40|KA36	protein	taxon:9606	20260725	IntAct		
UniProtKB	Q6A162	KRT40	enables	GO:0005515	PMID:25416956	IPI	UniProtKB:P48146	F	Keratin, type I cytoskeletal 40	KRT40|KA36	protein	taxon:9606	20260725	IntAct		
UniProtKB	Q6A162	KRT40	enables	GO:0005515	PMID:25416956	IPI	UniProtKB:P48668	F	Keratin, type I cytoskeletal 40	KRT40|KA36	protein	taxon:9606	20260725	IntAct		
UniProtKB	Q6A162	KRT40	enables	GO:0005515	PMID:25416956	IPI	UniProtKB:P49639	F	Keratin, type I cytoskeletal 40	KRT40|KA36	protein	taxon:9606	20260725	IntAct		
UniProtKB	Q6A162	KRT40	enables	GO:0005515	PMID:25416956	IPI	UniProtKB:P50539-3	F	Keratin, type I cytoskeletal 40	KRT40|KA36	protein	taxon:9606	20260725	IntAct		
UniProtKB	Q6A162	KRT40	enables	GO:0005515	PMID:25416956	IPI	UniProtKB:P51959	F	Keratin, type I cytoskeletal 40	KRT40|KA36	protein	taxon:9606	20260725	IntAct		
UniProtKB	Q6A162	KRT40	enables	GO:0005515	PMID:25416956	IPI	UniProtKB:P52292	F	Keratin, type I cytoskeletal 40	KRT40|KA36	protein	taxon:9606	20260725	IntAct		
UniProtKB	Q6A162	KRT40	enables	GO:0005515	PMID:25416956	IPI	UniProtKB:P52744-2	F	Keratin, type I cytoskeletal 40	KRT40|KA36	protein	taxon:9606	20260725	IntAct		
UniProtKB	Q6A162	KRT40	enables	GO:0005515	PMID:25416956	IPI	UniProtKB:P55040	F	Keratin, type I cytoskeletal 40	KRT40|KA36	protein	taxon:9606	20260725	IntAct		
UniProtKB	Q6A162	KRT40	enables	GO:0005515	PMID:25416956	IPI	UniProtKB:P55064	F	Keratin, type I cytoskeletal 40	KRT40|KA36	protein	taxon:9606	20260725	IntAct		
UniProtKB	Q6A162	KRT40	enables	GO:0005515	PMID:25416956	IPI	UniProtKB:P55081	F	Keratin, type I cytoskeletal 40	KRT40|KA36	protein	taxon:9606	20260725	IntAct		
UniProtKB	Q6A162	KRT40	enables	GO:0005515	PMID:25416956	IPI	UniProtKB:P56524	F	Keratin, type I cytoskeletal 40	KRT40|KA36	protein	taxon:9606	20260725	IntAct		
UniProtKB	Q6A162	KRT40	enables	GO:0005515	PMID:25416956	IPI	UniProtKB:P57060	F	Keratin, type I cytoskeletal 40	KRT40|KA36	protein	taxon:9606	20260725	IntAct		
UniProtKB	Q6A162	KRT40	enables	GO:0005515	PMID:25416956	IPI	UniProtKB:P57075	F	Keratin, type I cytoskeletal 40	KRT40|KA36	protein	taxon:9606	20260725	IntAct		
UniProtKB	Q6A162	KRT40	enables	GO:0005515	PMID:25416956	IPI	UniProtKB:P61968	F	Keratin, type I cytoskeletal 40	KRT40|KA36	protein	taxon:9606	20260725	IntAct		
UniProtKB	Q6A162	KRT40	enables	GO:0005515	PMID:25416956	IPI	UniProtKB:P62195	F	Keratin, type I cytoskeletal 40	KRT40|KA36	protein	taxon:9606	20260725	IntAct		
UniProtKB	Q6A162	KRT40	enables	GO:0005515	PMID:25416956	IPI	UniProtKB:P62913	F	Keratin, type I cytoskeletal 40	KRT40|KA36	protein	taxon:9606	20260725	IntAct		
UniProtKB	Q6A162	KRT40	enables	GO:0005515	PMID:25416956	IPI	UniProtKB:P63000	F	Keratin, type I cytoskeletal 40	KRT40|KA36	protein	taxon:9606	20260725	IntAct		
UniProtKB	Q6A162	KRT40	enables	GO:0005515	PMID:25416956	IPI	UniProtKB:P63218	F	Keratin, type I cytoskeletal 40	KRT40|KA36	protein	taxon:9606	20260725	IntAct		
UniProtKB	Q6A162	KRT40	enables	GO:0005515	PMID:25416956	IPI	UniProtKB:P68106	F	Keratin, type I cytoskeletal 40	KRT40|KA36	protein	taxon:9606	20260725	IntAct		
UniProtKB	Q6A162	KRT40	enables	GO:0005515	PMID:25416956	IPI	UniProtKB:P69905	F	Keratin, type I cytoskeletal 40	KRT40|KA36	protein	taxon:9606	20260725	IntAct		
UniProtKB	Q6A162	KRT40	enables	GO:0005515	PMID:25416956	IPI	UniProtKB:P82987	F	Keratin, type I cytoskeletal 40	KRT40|KA36	protein	taxon:9606	20260725	IntAct		
UniProtKB	Q6A162	KRT40	enables	GO:0005515	PMID:25416956	IPI	UniProtKB:P99999	F	Keratin, type I cytoskeletal 40	KRT40|KA36	protein	taxon:9606	20260725	IntAct		
UniProtKB	Q6A162	KRT40	enables	GO:0005515	PMID:25416956	IPI	UniProtKB:Q02040-3	F	Keratin, type I cytoskeletal 40	KRT40|KA36	protein	taxon:9606	20260725	IntAct		
UniProtKB	Q6A162	KRT40	enables	GO:0005515	PMID:25416956	IPI	UniProtKB:Q02930-3	F	Keratin, type I cytoskeletal 40	KRT40|KA36	protein	taxon:9606	20260725	IntAct		
UniProtKB	Q6A162	KRT40	enables	GO:0005515	PMID:25416956	IPI	UniProtKB:Q05516	F	Keratin, type I cytoskeletal 40	KRT40|KA36	protein	taxon:9606	20260725	IntAct		
UniProtKB	Q6A162	KRT40	enables	GO:0005515	PMID:25416956	IPI	UniProtKB:Q06250	F	Keratin, type I cytoskeletal 40	KRT40|KA36	protein	taxon:9606	20260725	IntAct		
UniProtKB	Q6A162	KRT40	enables	GO:0005515	PMID:25416956	IPI	UniProtKB:Q06418	F	Keratin, type I cytoskeletal 40	KRT40|KA36	protein	taxon:9606	20260725	IntAct		
UniProtKB	Q6A162	KRT40	enables	GO:0005515	PMID:25416956	IPI	UniProtKB:Q07002	F	Keratin, type I cytoskeletal 40	KRT40|KA36	protein	taxon:9606	20260725	IntAct		
UniProtKB	Q6A162	KRT40	enables	GO:0005515	PMID:25416956	IPI	UniProtKB:Q08117	F	Keratin, type I cytoskeletal 40	KRT40|KA36	protein	taxon:9606	20260725	IntAct		
UniProtKB	Q6A162	KRT40	enables	GO:0005515	PMID:25416956	IPI	UniProtKB:Q08AG5	F	Keratin, type I cytoskeletal 40	KRT40|KA36	protein	taxon:9606	20260725	IntAct		
UniProtKB	Q6A162	KRT40	enables	GO:0005515	PMID:25416956	IPI	UniProtKB:Q08E77	F	Keratin, type I cytoskeletal 40	KRT40|KA36	protein	taxon:9606	20260725	IntAct		
UniProtKB	Q6A162	KRT40	enables	GO:0005515	PMID:25416956	IPI	UniProtKB:Q08E93	F	Keratin, type I cytoskeletal 40	KRT40|KA36	protein	taxon:9606	20260725	IntAct		
UniProtKB	Q6A162	KRT40	enables	GO:0005515	PMID:25416956	IPI	UniProtKB:Q0P5Q0	F	Keratin, type I cytoskeletal 40	KRT40|KA36	protein	taxon:9606	20260725	IntAct		
UniProtKB	Q6A162	KRT40	enables	GO:0005515	PMID:25416956	IPI	UniProtKB:Q0VDD7	F	Keratin, type I cytoskeletal 40	KRT40|KA36	protein	taxon:9606	20260725	IntAct		
UniProtKB	Q6A162	KRT40	enables	GO:0005515	PMID:25416956	IPI	UniProtKB:Q12815	F	Keratin, type I cytoskeletal 40	KRT40|KA36	protein	taxon:9606	20260725	IntAct		
UniProtKB	Q6A162	KRT40	enables	GO:0005515	PMID:25416956	IPI	UniProtKB:Q13131	F	Keratin, type I cytoskeletal 40	KRT40|KA36	protein	taxon:9606	20260725	IntAct		
UniProtKB	Q6A162	KRT40	enables	GO:0005515	PMID:25416956	IPI	UniProtKB:Q13330	F	Keratin, type I cytoskeletal 40	KRT40|KA36	protein	taxon:9606	20260725	IntAct		
UniProtKB	Q6A162	KRT40	enables	GO:0005515	PMID:25416956	IPI	UniProtKB:Q13526	F	Keratin, type I cytoskeletal 40	KRT40|KA36	protein	taxon:9606	20260725	IntAct		
UniProtKB	Q6A162	KRT40	enables	GO:0005515	PMID:25416956	IPI	UniProtKB:Q13563	F	Keratin, type I cytoskeletal 40	KRT40|KA36	protein	taxon:9606	20260725	IntAct		
UniProtKB	Q6A162	KRT40	enables	GO:0005515	PMID:25416956	IPI	UniProtKB:Q13573	F	Keratin, type I cytoskeletal 40	KRT40|KA36	protein	taxon:9606	20260725	IntAct		
UniProtKB	Q6A162	KRT40	enables	GO:0005515	PMID:25416956	IPI	UniProtKB:Q13895	F	Keratin, type I cytoskeletal 40	KRT40|KA36	protein	taxon:9606	20260725	IntAct		
UniProtKB	Q6A162	KRT40	enables	GO:0005515	PMID:25416956	IPI	UniProtKB:Q14241	F	Keratin, type I cytoskeletal 40	KRT40|KA36	protein	taxon:9606	20260725	IntAct		
UniProtKB	Q6A162	KRT40	enables	GO:0005515	PMID:25416956	IPI	UniProtKB:Q14331	F	Keratin, type I cytoskeletal 40	KRT40|KA36	protein	taxon:9606	20260725	IntAct		
UniProtKB	Q6A162	KRT40	enables	GO:0005515	PMID:25416956	IPI	UniProtKB:Q14533	F	Keratin, type I cytoskeletal 40	KRT40|KA36	protein	taxon:9606	20260725	IntAct		
UniProtKB	Q6A162	KRT40	enables	GO:0005515	PMID:25416956	IPI	UniProtKB:Q14584	F	Keratin, type I cytoskeletal 40	KRT40|KA36	protein	taxon:9606	20260725	IntAct		
UniProtKB	Q6A162	KRT40	enables	GO:0005515	PMID:25416956	IPI	UniProtKB:Q14657	F	Keratin, type I cytoskeletal 40	KRT40|KA36	protein	taxon:9606	20260725	IntAct		
UniProtKB	Q6A162	KRT40	enables	GO:0005515	PMID:25416956	IPI	UniProtKB:Q14CN4	F	Keratin, type I cytoskeletal 40	KRT40|KA36	protein	taxon:9606	20260725	IntAct		
UniProtKB	Q6A162	KRT40	enables	GO:0005515	PMID:25416956	IPI	UniProtKB:Q14D33	F	Keratin, type I cytoskeletal 40	KRT40|KA36	protein	taxon:9606	20260725	IntAct		
UniProtKB	Q6A162	KRT40	enables	GO:0005515	PMID:25416956	IPI	UniProtKB:Q15040	F	Keratin, type I cytoskeletal 40	KRT40|KA36	protein	taxon:9606	20260725	IntAct		
UniProtKB	Q6A162	KRT40	enables	GO:0005515	PMID:25416956	IPI	UniProtKB:Q15560	F	Keratin, type I cytoskeletal 40	KRT40|KA36	protein	taxon:9606	20260725	IntAct		
UniProtKB	Q6A162	KRT40	enables	GO:0005515	PMID:25416956	IPI	UniProtKB:Q15911-2	F	Keratin, type I cytoskeletal 40	KRT40|KA36	protein	taxon:9606	20260725	IntAct		
UniProtKB	Q6A162	KRT40	enables	GO:0005515	PMID:25416956	IPI	UniProtKB:Q15973	F	Keratin, type I cytoskeletal 40	KRT40|KA36	protein	taxon:9606	20260725	IntAct		
UniProtKB	Q6A162	KRT40	enables	GO:0005515	PMID:25416956	IPI	UniProtKB:Q16385	F	Keratin, type I cytoskeletal 40	KRT40|KA36	protein	taxon:9606	20260725	IntAct		
UniProtKB	Q6A162	KRT40	enables	GO:0005515	PMID:25416956	IPI	UniProtKB:Q2TBE0	F	Keratin, type I cytoskeletal 40	KRT40|KA36	protein	taxon:9606	20260725	IntAct		
UniProtKB	Q6A162	KRT40	enables	GO:0005515	PMID:25416956	IPI	UniProtKB:Q2WGJ6	F	Keratin, type I cytoskeletal 40	KRT40|KA36	protein	taxon:9606	20260725	IntAct		
UniProtKB	Q6A162	KRT40	enables	GO:0005515	PMID:25416956	IPI	UniProtKB:Q32MH5	F	Keratin, type I cytoskeletal 40	KRT40|KA36	protein	taxon:9606	20260725	IntAct		
UniProtKB	Q6A162	KRT40	enables	GO:0005515	PMID:25416956	IPI	UniProtKB:Q3KQV3	F	Keratin, type I cytoskeletal 40	KRT40|KA36	protein	taxon:9606	20260725	IntAct		
UniProtKB	Q6A162	KRT40	enables	GO:0005515	PMID:25416956	IPI	UniProtKB:Q3SY00	F	Keratin, type I cytoskeletal 40	KRT40|KA36	protein	taxon:9606	20260725	IntAct		
UniProtKB	Q6A162	KRT40	enables	GO:0005515	PMID:25416956	IPI	UniProtKB:Q3SY84	F	Keratin, type I cytoskeletal 40	KRT40|KA36	protein	taxon:9606	20260725	IntAct		
UniProtKB	Q6A162	KRT40	enables	GO:0005515	PMID:25416956	IPI	UniProtKB:Q53FD0	F	Keratin, type I cytoskeletal 40	KRT40|KA36	protein	taxon:9606	20260725	IntAct		
UniProtKB	Q6A162	KRT40	enables	GO:0005515	PMID:25416956	IPI	UniProtKB:Q53FW8	F	Keratin, type I cytoskeletal 40	KRT40|KA36	protein	taxon:9606	20260725	IntAct		
UniProtKB	Q6A162	KRT40	enables	GO:0005515	PMID:25416956	IPI	UniProtKB:Q53TS8	F	Keratin, type I cytoskeletal 40	KRT40|KA36	protein	taxon:9606	20260725	IntAct		
UniProtKB	Q6A162	KRT40	enables	GO:0005515	PMID:25416956	IPI	UniProtKB:Q53Z40	F	Keratin, type I cytoskeletal 40	KRT40|KA36	protein	taxon:9606	20260725	IntAct		
UniProtKB	Q6A162	KRT40	enables	GO:0005515	PMID:25416956	IPI	UniProtKB:Q5BKY6	F	Keratin, type I cytoskeletal 40	KRT40|KA36	protein	taxon:9606	20260725	IntAct		
UniProtKB	Q6A162	KRT40	enables	GO:0005515	PMID:25416956	IPI	UniProtKB:Q5FYB1	F	Keratin, type I cytoskeletal 40	KRT40|KA36	protein	taxon:9606	20260725	IntAct		
UniProtKB	Q6A162	KRT40	enables	GO:0005515	PMID:25416956	IPI	UniProtKB:Q5I0X4	F	Keratin, type I cytoskeletal 40	KRT40|KA36	protein	taxon:9606	20260725	IntAct		
UniProtKB	Q6A162	KRT40	enables	GO:0005515	PMID:25416956	IPI	UniProtKB:Q5MCW4	F	Keratin, type I cytoskeletal 40	KRT40|KA36	protein	taxon:9606	20260725	IntAct		
UniProtKB	Q6A162	KRT40	enables	GO:0005515	PMID:25416956	IPI	UniProtKB:Q5T5B0	F	Keratin, type I cytoskeletal 40	KRT40|KA36	protein	taxon:9606	20260725	IntAct		
UniProtKB	Q6A162	KRT40	enables	GO:0005515	PMID:25416956	IPI	UniProtKB:Q5T681	F	Keratin, type I cytoskeletal 40	KRT40|KA36	protein	taxon:9606	20260725	IntAct		
UniProtKB	Q6A162	KRT40	enables	GO:0005515	PMID:25416956	IPI	UniProtKB:Q5T686	F	Keratin, type I cytoskeletal 40	KRT40|KA36	protein	taxon:9606	20260725	IntAct		
UniProtKB	Q6A162	KRT40	enables	GO:0005515	PMID:25416956	IPI	UniProtKB:Q5T7P8-2	F	Keratin, type I cytoskeletal 40	KRT40|KA36	protein	taxon:9606	20260725	IntAct		
UniProtKB	Q6A162	KRT40	enables	GO:0005515	PMID:25416956	IPI	UniProtKB:Q5W150	F	Keratin, type I cytoskeletal 40	KRT40|KA36	protein	taxon:9606	20260725	IntAct		
UniProtKB	Q6A162	KRT40	enables	GO:0005515	PMID:25416956	IPI	UniProtKB:Q5W5X9	F	Keratin, type I cytoskeletal 40	KRT40|KA36	protein	taxon:9606	20260725	IntAct		
UniProtKB	Q6A162	KRT40	enables	GO:0005515	PMID:25416956	IPI	UniProtKB:Q63HK5	F	Keratin, type I cytoskeletal 40	KRT40|KA36	protein	taxon:9606	20260725	IntAct		
UniProtKB	Q6A162	KRT40	enables	GO:0005515	PMID:25416956	IPI	UniProtKB:Q63HN8-6	F	Keratin, type I cytoskeletal 40	KRT40|KA36	protein	taxon:9606	20260725	IntAct		
UniProtKB	Q6A162	KRT40	enables	GO:0005515	PMID:25416956	IPI	UniProtKB:Q64LD2	F	Keratin, type I cytoskeletal 40	KRT40|KA36	protein	taxon:9606	20260725	IntAct		
UniProtKB	Q6A162	KRT40	enables	GO:0005515	PMID:25416956	IPI	UniProtKB:Q68DK2-5	F	Keratin, type I cytoskeletal 40	KRT40|KA36	protein	taxon:9606	20260725	IntAct		
UniProtKB	Q6A162	KRT40	enables	GO:0005515	PMID:25416956	IPI	UniProtKB:Q6DCB0	F	Keratin, type I cytoskeletal 40	KRT40|KA36	protein	taxon:9606	20260725	IntAct		
UniProtKB	Q6A162	KRT40	enables	GO:0005515	PMID:25416956	IPI	UniProtKB:Q6IPE9	F	Keratin, type I cytoskeletal 40	KRT40|KA36	protein	taxon:9606	20260725	IntAct		
UniProtKB	Q6A162	KRT40	enables	GO:0005515	PMID:25416956	IPI	UniProtKB:Q6ISP9	F	Keratin, type I cytoskeletal 40	KRT40|KA36	protein	taxon:9606	20260725	IntAct		
UniProtKB	Q6A162	KRT40	enables	GO:0005515	PMID:25416956	IPI	UniProtKB:Q6NSM0	F	Keratin, type I cytoskeletal 40	KRT40|KA36	protein	taxon:9606	20260725	IntAct		
UniProtKB	Q6A162	KRT40	enables	GO:0005515	PMID:25416956	IPI	UniProtKB:Q6NUJ2	F	Keratin, type I cytoskeletal 40	KRT40|KA36	protein	taxon:9606	20260725	IntAct		
UniProtKB	Q6A162	KRT40	enables	GO:0005515	PMID:25416956	IPI	UniProtKB:Q6NXQ0	F	Keratin, type I cytoskeletal 40	KRT40|KA36	protein	taxon:9606	20260725	IntAct		
UniProtKB	Q6A162	KRT40	enables	GO:0005515	PMID:25416956	IPI	UniProtKB:Q6NYC8	F	Keratin, type I cytoskeletal 40	KRT40|KA36	protein	taxon:9606	20260725	IntAct		
UniProtKB	Q6A162	KRT40	enables	GO:0005515	PMID:25416956	IPI	UniProtKB:Q6P9E2	F	Keratin, type I cytoskeletal 40	KRT40|KA36	protein	taxon:9606	20260725	IntAct		
UniProtKB	Q6A162	KRT40	enables	GO:0005515	PMID:25416956	IPI	UniProtKB:Q6XQN6-2	F	Keratin, type I cytoskeletal 40	KRT40|KA36	protein	taxon:9606	20260725	IntAct		
UniProtKB	Q6A162	KRT40	enables	GO:0005515	PMID:25416956	IPI	UniProtKB:Q6ZN57	F	Keratin, type I cytoskeletal 40	KRT40|KA36	protein	taxon:9606	20260725	IntAct		
UniProtKB	Q6A162	KRT40	enables	GO:0005515	PMID:25416956	IPI	UniProtKB:Q6ZVT0	F	Keratin, type I cytoskeletal 40	KRT40|KA36	protein	taxon:9606	20260725	IntAct		
UniProtKB	Q6A162	KRT40	enables	GO:0005515	PMID:25416956	IPI	UniProtKB:Q70IA8	F	Keratin, type I cytoskeletal 40	KRT40|KA36	protein	taxon:9606	20260725	IntAct		
UniProtKB	Q6A162	KRT40	enables	GO:0005515	PMID:25416956	IPI	UniProtKB:Q7L273	F	Keratin, type I cytoskeletal 40	KRT40|KA36	protein	taxon:9606	20260725	IntAct		
UniProtKB	Q6A162	KRT40	enables	GO:0005515	PMID:25416956	IPI	UniProtKB:Q7Z4I7-5	F	Keratin, type I cytoskeletal 40	KRT40|KA36	protein	taxon:9606	20260725	IntAct		
UniProtKB	Q6A162	KRT40	enables	GO:0005515	PMID:25416956	IPI	UniProtKB:Q7Z7H3	F	Keratin, type I cytoskeletal 40	KRT40|KA36	protein	taxon:9606	20260725	IntAct		
UniProtKB	Q6A162	KRT40	enables	GO:0005515	PMID:25416956	IPI	UniProtKB:Q86UD4	F	Keratin, type I cytoskeletal 40	KRT40|KA36	protein	taxon:9606	20260725	IntAct		
UniProtKB	Q6A162	KRT40	enables	GO:0005515	PMID:25416956	IPI	UniProtKB:Q86UU5	F	Keratin, type I cytoskeletal 40	KRT40|KA36	protein	taxon:9606	20260725	IntAct		
UniProtKB	Q6A162	KRT40	enables	GO:0005515	PMID:25416956	IPI	UniProtKB:Q86UY0	F	Keratin, type I cytoskeletal 40	KRT40|KA36	protein	taxon:9606	20260725	IntAct		
UniProtKB	Q6A162	KRT40	enables	GO:0005515	PMID:25416956	IPI	UniProtKB:Q86XR8	F	Keratin, type I cytoskeletal 40	KRT40|KA36	protein	taxon:9606	20260725	IntAct		
UniProtKB	Q6A162	KRT40	enables	GO:0005515	PMID:25416956	IPI	UniProtKB:Q86Y33	F	Keratin, type I cytoskeletal 40	KRT40|KA36	protein	taxon:9606	20260725	IntAct		
UniProtKB	Q6A162	KRT40	enables	GO:0005515	PMID:25416956	IPI	UniProtKB:Q86YD7	F	Keratin, type I cytoskeletal 40	KRT40|KA36	protein	taxon:9606	20260725	IntAct		
UniProtKB	Q6A162	KRT40	enables	GO:0005515	PMID:25416956	IPI	UniProtKB:Q86YP4-3	F	Keratin, type I cytoskeletal 40	KRT40|KA36	protein	taxon:9606	20260725	IntAct		
UniProtKB	Q6A162	KRT40	enables	GO:0005515	PMID:25416956	IPI	UniProtKB:Q8IV54	F	Keratin, type I cytoskeletal 40	KRT40|KA36	protein	taxon:9606	20260725	IntAct		
UniProtKB	Q6A162	KRT40	enables	GO:0005515	PMID:25416956	IPI	UniProtKB:Q8IWZ5	F	Keratin, type I cytoskeletal 40	KRT40|KA36	protein	taxon:9606	20260725	IntAct		
UniProtKB	Q6A162	KRT40	enables	GO:0005515	PMID:25416956	IPI	UniProtKB:Q8IYE0-2	F	Keratin, type I cytoskeletal 40	KRT40|KA36	protein	taxon:9606	20260725	IntAct		
UniProtKB	Q6A162	KRT40	enables	GO:0005515	PMID:25416956	IPI	UniProtKB:Q8IYR0	F	Keratin, type I cytoskeletal 40	KRT40|KA36	protein	taxon:9606	20260725	IntAct		
UniProtKB	Q6A162	KRT40	enables	GO:0005515	PMID:25416956	IPI	UniProtKB:Q8IYX8	F	Keratin, type I cytoskeletal 40	KRT40|KA36	protein	taxon:9606	20260725	IntAct		
UniProtKB	Q6A162	KRT40	enables	GO:0005515	PMID:25416956	IPI	UniProtKB:Q8IYX8-2	F	Keratin, type I cytoskeletal 40	KRT40|KA36	protein	taxon:9606	20260725	IntAct		
UniProtKB	Q6A162	KRT40	enables	GO:0005515	PMID:25416956	IPI	UniProtKB:Q8IZC7	F	Keratin, type I cytoskeletal 40	KRT40|KA36	protein	taxon:9606	20260725	IntAct		
UniProtKB	Q6A162	KRT40	enables	GO:0005515	PMID:25416956	IPI	UniProtKB:Q8N2X6	F	Keratin, type I cytoskeletal 40	KRT40|KA36	protein	taxon:9606	20260725	IntAct		
UniProtKB	Q6A162	KRT40	enables	GO:0005515	PMID:25416956	IPI	UniProtKB:Q8N4G4	F	Keratin, type I cytoskeletal 40	KRT40|KA36	protein	taxon:9606	20260725	IntAct		
UniProtKB	Q6A162	KRT40	enables	GO:0005515	PMID:25416956	IPI	UniProtKB:Q8N508	F	Keratin, type I cytoskeletal 40	KRT40|KA36	protein	taxon:9606	20260725	IntAct		
UniProtKB	Q6A162	KRT40	enables	GO:0005515	PMID:25416956	IPI	UniProtKB:Q8N5A5	F	Keratin, type I cytoskeletal 40	KRT40|KA36	protein	taxon:9606	20260725	IntAct		
UniProtKB	Q6A162	KRT40	enables	GO:0005515	PMID:25416956	IPI	UniProtKB:Q8N5A5-2	F	Keratin, type I cytoskeletal 40	KRT40|KA36	protein	taxon:9606	20260725	IntAct		
UniProtKB	Q6A162	KRT40	enables	GO:0005515	PMID:25416956	IPI	UniProtKB:Q8N5M1	F	Keratin, type I cytoskeletal 40	KRT40|KA36	protein	taxon:9606	20260725	IntAct		
UniProtKB	Q6A162	KRT40	enables	GO:0005515	PMID:25416956	IPI	UniProtKB:Q8N619	F	Keratin, type I cytoskeletal 40	KRT40|KA36	protein	taxon:9606	20260725	IntAct		
UniProtKB	Q6A162	KRT40	enables	GO:0005515	PMID:25416956	IPI	UniProtKB:Q8N6Y0	F	Keratin, type I cytoskeletal 40	KRT40|KA36	protein	taxon:9606	20260725	IntAct		
UniProtKB	Q6A162	KRT40	enables	GO:0005515	PMID:25416956	IPI	UniProtKB:Q8N715	F	Keratin, type I cytoskeletal 40	KRT40|KA36	protein	taxon:9606	20260725	IntAct		
UniProtKB	Q6A162	KRT40	enables	GO:0005515	PMID:25416956	IPI	UniProtKB:Q8N720	F	Keratin, type I cytoskeletal 40	KRT40|KA36	protein	taxon:9606	20260725	IntAct		
UniProtKB	Q6A162	KRT40	enables	GO:0005515	PMID:25416956	IPI	UniProtKB:Q8N9J2	F	Keratin, type I cytoskeletal 40	KRT40|KA36	protein	taxon:9606	20260725	IntAct		
UniProtKB	Q6A162	KRT40	enables	GO:0005515	PMID:25416956	IPI	UniProtKB:Q8N9W4-2	F	Keratin, type I cytoskeletal 40	KRT40|KA36	protein	taxon:9606	20260725	IntAct		
UniProtKB	Q6A162	KRT40	enables	GO:0005515	PMID:25416956	IPI	UniProtKB:Q8NA54	F	Keratin, type I cytoskeletal 40	KRT40|KA36	protein	taxon:9606	20260725	IntAct		
UniProtKB	Q6A162	KRT40	enables	GO:0005515	PMID:25416956	IPI	UniProtKB:Q8NDP4	F	Keratin, type I cytoskeletal 40	KRT40|KA36	protein	taxon:9606	20260725	IntAct		
UniProtKB	Q6A162	KRT40	enables	GO:0005515	PMID:25416956	IPI	UniProtKB:Q8NEF3	F	Keratin, type I cytoskeletal 40	KRT40|KA36	protein	taxon:9606	20260725	IntAct		
UniProtKB	Q6A162	KRT40	enables	GO:0005515	PMID:25416956	IPI	UniProtKB:Q8NEG0	F	Keratin, type I cytoskeletal 40	KRT40|KA36	protein	taxon:9606	20260725	IntAct		
UniProtKB	Q6A162	KRT40	enables	GO:0005515	PMID:25416956	IPI	UniProtKB:Q8NF50	F	Keratin, type I cytoskeletal 40	KRT40|KA36	protein	taxon:9606	20260725	IntAct		
UniProtKB	Q6A162	KRT40	enables	GO:0005515	PMID:25416956	IPI	UniProtKB:Q8NI38	F	Keratin, type I cytoskeletal 40	KRT40|KA36	protein	taxon:9606	20260725	IntAct		
UniProtKB	Q6A162	KRT40	enables	GO:0005515	PMID:25416956	IPI	UniProtKB:Q8TAB5	F	Keratin, type I cytoskeletal 40	KRT40|KA36	protein	taxon:9606	20260725	IntAct		
UniProtKB	Q6A162	KRT40	enables	GO:0005515	PMID:25416956	IPI	UniProtKB:Q8TAU3	F	Keratin, type I cytoskeletal 40	KRT40|KA36	protein	taxon:9606	20260725	IntAct		
UniProtKB	Q6A162	KRT40	enables	GO:0005515	PMID:25416956	IPI	UniProtKB:Q8TBE0	F	Keratin, type I cytoskeletal 40	KRT40|KA36	protein	taxon:9606	20260725	IntAct		
UniProtKB	Q6A162	KRT40	enables	GO:0005515	PMID:25416956	IPI	UniProtKB:Q8TBN0	F	Keratin, type I cytoskeletal 40	KRT40|KA36	protein	taxon:9606	20260725	IntAct		
UniProtKB	Q6A162	KRT40	enables	GO:0005515	PMID:25416956	IPI	UniProtKB:Q8TBZ8	F	Keratin, type I cytoskeletal 40	KRT40|KA36	protein	taxon:9606	20260725	IntAct		
UniProtKB	Q6A162	KRT40	enables	GO:0005515	PMID:25416956	IPI	UniProtKB:Q8TC90	F	Keratin, type I cytoskeletal 40	KRT40|KA36	protein	taxon:9606	20260725	IntAct		
UniProtKB	Q6A162	KRT40	enables	GO:0005515	PMID:25416956	IPI	UniProtKB:Q8TD31-3	F	Keratin, type I cytoskeletal 40	KRT40|KA36	protein	taxon:9606	20260725	IntAct		
UniProtKB	Q6A162	KRT40	enables	GO:0005515	PMID:25416956	IPI	UniProtKB:Q8TES7-6	F	Keratin, type I cytoskeletal 40	KRT40|KA36	protein	taxon:9606	20260725	IntAct		
UniProtKB	Q6A162	KRT40	enables	GO:0005515	PMID:25416956	IPI	UniProtKB:Q8WTP8	F	Keratin, type I cytoskeletal 40	KRT40|KA36	protein	taxon:9606	20260725	IntAct		
UniProtKB	Q6A162	KRT40	enables	GO:0005515	PMID:25416956	IPI	UniProtKB:Q8WUK0	F	Keratin, type I cytoskeletal 40	KRT40|KA36	protein	taxon:9606	20260725	IntAct		
UniProtKB	Q6A162	KRT40	enables	GO:0005515	PMID:25416956	IPI	UniProtKB:Q8WUT1	F	Keratin, type I cytoskeletal 40	KRT40|KA36	protein	taxon:9606	20260725	IntAct		
UniProtKB	Q6A162	KRT40	enables	GO:0005515	PMID:25416956	IPI	UniProtKB:Q8WWE8	F	Keratin, type I cytoskeletal 40	KRT40|KA36	protein	taxon:9606	20260725	IntAct		
UniProtKB	Q6A162	KRT40	enables	GO:0005515	PMID:25416956	IPI	UniProtKB:Q8WWW0	F	Keratin, type I cytoskeletal 40	KRT40|KA36	protein	taxon:9606	20260725	IntAct		
UniProtKB	Q6A162	KRT40	enables	GO:0005515	PMID:25416956	IPI	UniProtKB:Q8WWY3	F	Keratin, type I cytoskeletal 40	KRT40|KA36	protein	taxon:9606	20260725	IntAct		
UniProtKB	Q6A162	KRT40	enables	GO:0005515	PMID:25416956	IPI	UniProtKB:Q8WYH8	F	Keratin, type I cytoskeletal 40	KRT40|KA36	protein	taxon:9606	20260725	IntAct		
UniProtKB	Q6A162	KRT40	enables	GO:0005515	PMID:25416956	IPI	UniProtKB:Q92529	F	Keratin, type I cytoskeletal 40	KRT40|KA36	protein	taxon:9606	20260725	IntAct		
UniProtKB	Q6A162	KRT40	enables	GO:0005515	PMID:25416956	IPI	UniProtKB:Q92608	F	Keratin, type I cytoskeletal 40	KRT40|KA36	protein	taxon:9606	20260725	IntAct		
UniProtKB	Q6A162	KRT40	enables	GO:0005515	PMID:25416956	IPI	UniProtKB:Q92835	F	Keratin, type I cytoskeletal 40	KRT40|KA36	protein	taxon:9606	20260725	IntAct		
UniProtKB	Q6A162	KRT40	enables	GO:0005515	PMID:25416956	IPI	UniProtKB:Q92982	F	Keratin, type I cytoskeletal 40	KRT40|KA36	protein	taxon:9606	20260725	IntAct		
UniProtKB	Q6A162	KRT40	enables	GO:0005515	PMID:25416956	IPI	UniProtKB:Q92993	F	Keratin, type I cytoskeletal 40	KRT40|KA36	protein	taxon:9606	20260725	IntAct		
UniProtKB	Q6A162	KRT40	enables	GO:0005515	PMID:25416956	IPI	UniProtKB:Q969G3	F	Keratin, type I cytoskeletal 40	KRT40|KA36	protein	taxon:9606	20260725	IntAct		
UniProtKB	Q6A162	KRT40	enables	GO:0005515	PMID:25416956	IPI	UniProtKB:Q969H6	F	Keratin, type I cytoskeletal 40	KRT40|KA36	protein	taxon:9606	20260725	IntAct		
UniProtKB	Q6A162	KRT40	enables	GO:0005515	PMID:25416956	IPI	UniProtKB:Q969U6	F	Keratin, type I cytoskeletal 40	KRT40|KA36	protein	taxon:9606	20260725	IntAct		
UniProtKB	Q6A162	KRT40	enables	GO:0005515	PMID:25416956	IPI	UniProtKB:Q96A72	F	Keratin, type I cytoskeletal 40	KRT40|KA36	protein	taxon:9606	20260725	IntAct		
UniProtKB	Q6A162	KRT40	enables	GO:0005515	PMID:25416956	IPI	UniProtKB:Q96BD5	F	Keratin, type I cytoskeletal 40	KRT40|KA36	protein	taxon:9606	20260725	IntAct		
UniProtKB	Q6A162	KRT40	enables	GO:0005515	PMID:25416956	IPI	UniProtKB:Q96BZ8	F	Keratin, type I cytoskeletal 40	KRT40|KA36	protein	taxon:9606	20260725	IntAct		
UniProtKB	Q6A162	KRT40	enables	GO:0005515	PMID:25416956	IPI	UniProtKB:Q96CS2	F	Keratin, type I cytoskeletal 40	KRT40|KA36	protein	taxon:9606	20260725	IntAct		
UniProtKB	Q6A162	KRT40	enables	GO:0005515	PMID:25416956	IPI	UniProtKB:Q96D16	F	Keratin, type I cytoskeletal 40	KRT40|KA36	protein	taxon:9606	20260725	IntAct		
UniProtKB	Q6A162	KRT40	enables	GO:0005515	PMID:25416956	IPI	UniProtKB:Q96G25-2	F	Keratin, type I cytoskeletal 40	KRT40|KA36	protein	taxon:9606	20260725	IntAct		
UniProtKB	Q6A162	KRT40	enables	GO:0005515	PMID:25416956	IPI	UniProtKB:Q96GB0	F	Keratin, type I cytoskeletal 40	KRT40|KA36	protein	taxon:9606	20260725	IntAct		
UniProtKB	Q6A162	KRT40	enables	GO:0005515	PMID:25416956	IPI	UniProtKB:Q96GY3	F	Keratin, type I cytoskeletal 40	KRT40|KA36	protein	taxon:9606	20260725	IntAct		
UniProtKB	Q6A162	KRT40	enables	GO:0005515	PMID:25416956	IPI	UniProtKB:Q96HB5-4	F	Keratin, type I cytoskeletal 40	KRT40|KA36	protein	taxon:9606	20260725	IntAct		
UniProtKB	Q6A162	KRT40	enables	GO:0005515	PMID:25416956	IPI	UniProtKB:Q96HC4	F	Keratin, type I cytoskeletal 40	KRT40|KA36	protein	taxon:9606	20260725	IntAct		
UniProtKB	Q6A162	KRT40	enables	GO:0005515	PMID:25416956	IPI	UniProtKB:Q96I27	F	Keratin, type I cytoskeletal 40	KRT40|KA36	protein	taxon:9606	20260725	IntAct		
UniProtKB	Q6A162	KRT40	enables	GO:0005515	PMID:25416956	IPI	UniProtKB:Q96IX9	F	Keratin, type I cytoskeletal 40	KRT40|KA36	protein	taxon:9606	20260725	IntAct		
UniProtKB	Q6A162	KRT40	enables	GO:0005515	PMID:25416956	IPI	UniProtKB:Q96IZ5	F	Keratin, type I cytoskeletal 40	KRT40|KA36	protein	taxon:9606	20260725	IntAct		
UniProtKB	Q6A162	KRT40	enables	GO:0005515	PMID:25416956	IPI	UniProtKB:Q96KP6	F	Keratin, type I cytoskeletal 40	KRT40|KA36	protein	taxon:9606	20260725	IntAct		
UniProtKB	Q6A162	KRT40	enables	GO:0005515	PMID:25416956	IPI	UniProtKB:Q96LL4	F	Keratin, type I cytoskeletal 40	KRT40|KA36	protein	taxon:9606	20260725	IntAct		
UniProtKB	Q6A162	KRT40	enables	GO:0005515	PMID:25416956	IPI	UniProtKB:Q96MM6	F	Keratin, type I cytoskeletal 40	KRT40|KA36	protein	taxon:9606	20260725	IntAct		
UniProtKB	Q6A162	KRT40	enables	GO:0005515	PMID:25416956	IPI	UniProtKB:Q96MN9	F	Keratin, type I cytoskeletal 40	KRT40|KA36	protein	taxon:9606	20260725	IntAct		
UniProtKB	Q6A162	KRT40	enables	GO:0005515	PMID:25416956	IPI	UniProtKB:Q96NC0	F	Keratin, type I cytoskeletal 40	KRT40|KA36	protein	taxon:9606	20260725	IntAct		
UniProtKB	Q6A162	KRT40	enables	GO:0005515	PMID:25416956	IPI	UniProtKB:Q96NG3	F	Keratin, type I cytoskeletal 40	KRT40|KA36	protein	taxon:9606	20260725	IntAct		
UniProtKB	Q6A162	KRT40	enables	GO:0005515	PMID:25416956	IPI	UniProtKB:Q96NT3	F	Keratin, type I cytoskeletal 40	KRT40|KA36	protein	taxon:9606	20260725	IntAct		
UniProtKB	Q6A162	KRT40	enables	GO:0005515	PMID:25416956	IPI	UniProtKB:Q96PQ6-4	F	Keratin, type I cytoskeletal 40	KRT40|KA36	protein	taxon:9606	20260725	IntAct		
UniProtKB	Q6A162	KRT40	enables	GO:0005515	PMID:25416956	IPI	UniProtKB:Q96QF0	F	Keratin, type I cytoskeletal 40	KRT40|KA36	protein	taxon:9606	20260725	IntAct		
UniProtKB	Q6A162	KRT40	enables	GO:0005515	PMID:25416956	IPI	UniProtKB:Q96QH2	F	Keratin, type I cytoskeletal 40	KRT40|KA36	protein	taxon:9606	20260725	IntAct		
UniProtKB	Q6A162	KRT40	enables	GO:0005515	PMID:25416956	IPI	UniProtKB:Q96S52	F	Keratin, type I cytoskeletal 40	KRT40|KA36	protein	taxon:9606	20260725	IntAct		
UniProtKB	Q6A162	KRT40	enables	GO:0005515	PMID:25416956	IPI	UniProtKB:Q96SQ5	F	Keratin, type I cytoskeletal 40	KRT40|KA36	protein	taxon:9606	20260725	IntAct		
UniProtKB	Q6A162	KRT40	enables	GO:0005515	PMID:25416956	IPI	UniProtKB:Q99728	F	Keratin, type I cytoskeletal 40	KRT40|KA36	protein	taxon:9606	20260725	IntAct		
UniProtKB	Q6A162	KRT40	enables	GO:0005515	PMID:25416956	IPI	UniProtKB:Q99757	F	Keratin, type I cytoskeletal 40	KRT40|KA36	protein	taxon:9606	20260725	IntAct		
UniProtKB	Q6A162	KRT40	enables	GO:0005515	PMID:25416956	IPI	UniProtKB:Q99853	F	Keratin, type I cytoskeletal 40	KRT40|KA36	protein	taxon:9606	20260725	IntAct		
UniProtKB	Q6A162	KRT40	enables	GO:0005515	PMID:25416956	IPI	UniProtKB:Q9BQ24	F	Keratin, type I cytoskeletal 40	KRT40|KA36	protein	taxon:9606	20260725	IntAct		
UniProtKB	Q6A162	KRT40	enables	GO:0005515	PMID:25416956	IPI	UniProtKB:Q9BRU9	F	Keratin, type I cytoskeletal 40	KRT40|KA36	protein	taxon:9606	20260725	IntAct		
UniProtKB	Q6A162	KRT40	enables	GO:0005515	PMID:25416956	IPI	UniProtKB:Q9BSJ6	F	Keratin, type I cytoskeletal 40	KRT40|KA36	protein	taxon:9606	20260725	IntAct		
UniProtKB	Q6A162	KRT40	enables	GO:0005515	PMID:25416956	IPI	UniProtKB:Q9BT49	F	Keratin, type I cytoskeletal 40	KRT40|KA36	protein	taxon:9606	20260725	IntAct		
UniProtKB	Q6A162	KRT40	enables	GO:0005515	PMID:25416956	IPI	UniProtKB:Q9BT92	F	Keratin, type I cytoskeletal 40	KRT40|KA36	protein	taxon:9606	20260725	IntAct		
UniProtKB	Q6A162	KRT40	enables	GO:0005515	PMID:25416956	IPI	UniProtKB:Q9BU23	F	Keratin, type I cytoskeletal 40	KRT40|KA36	protein	taxon:9606	20260725	IntAct		
UniProtKB	Q6A162	KRT40	enables	GO:0005515	PMID:25416956	IPI	UniProtKB:Q9BUZ4	F	Keratin, type I cytoskeletal 40	KRT40|KA36	protein	taxon:9606	20260725	IntAct		
UniProtKB	Q6A162	KRT40	enables	GO:0005515	PMID:25416956	IPI	UniProtKB:Q9BVG8	F	Keratin, type I cytoskeletal 40	KRT40|KA36	protein	taxon:9606	20260725	IntAct		
UniProtKB	Q6A162	KRT40	enables	GO:0005515	PMID:25416956	IPI	UniProtKB:Q9BVV2	F	Keratin, type I cytoskeletal 40	KRT40|KA36	protein	taxon:9606	20260725	IntAct		
UniProtKB	Q6A162	KRT40	enables	GO:0005515	PMID:25416956	IPI	UniProtKB:Q9BWI9	F	Keratin, type I cytoskeletal 40	KRT40|KA36	protein	taxon:9606	20260725	IntAct		
UniProtKB	Q6A162	KRT40	enables	GO:0005515	PMID:25416956	IPI	UniProtKB:Q9BXS5	F	Keratin, type I cytoskeletal 40	KRT40|KA36	protein	taxon:9606	20260725	IntAct		
UniProtKB	Q6A162	KRT40	enables	GO:0005515	PMID:25416956	IPI	UniProtKB:Q9BXY8	F	Keratin, type I cytoskeletal 40	KRT40|KA36	protein	taxon:9606	20260725	IntAct		
UniProtKB	Q6A162	KRT40	enables	GO:0005515	PMID:25416956	IPI	UniProtKB:Q9BZF9	F	Keratin, type I cytoskeletal 40	KRT40|KA36	protein	taxon:9606	20260725	IntAct		
UniProtKB	Q6A162	KRT40	enables	GO:0005515	PMID:25416956	IPI	UniProtKB:Q9C0A6-2	F	Keratin, type I cytoskeletal 40	KRT40|KA36	protein	taxon:9606	20260725	IntAct		
UniProtKB	Q6A162	KRT40	enables	GO:0005515	PMID:25416956	IPI	UniProtKB:Q9C0C4	F	Keratin, type I cytoskeletal 40	KRT40|KA36	protein	taxon:9606	20260725	IntAct		
UniProtKB	Q6A162	KRT40	enables	GO:0005515	PMID:25416956	IPI	UniProtKB:Q9GZM8	F	Keratin, type I cytoskeletal 40	KRT40|KA36	protein	taxon:9606	20260725	IntAct		
UniProtKB	Q6A162	KRT40	enables	GO:0005515	PMID:25416956	IPI	UniProtKB:Q9GZT3	F	Keratin, type I cytoskeletal 40	KRT40|KA36	protein	taxon:9606	20260725	IntAct		
UniProtKB	Q6A162	KRT40	enables	GO:0005515	PMID:25416956	IPI	UniProtKB:Q9H1K1	F	Keratin, type I cytoskeletal 40	KRT40|KA36	protein	taxon:9606	20260725	IntAct		
UniProtKB	Q6A162	KRT40	enables	GO:0005515	PMID:25416956	IPI	UniProtKB:Q9H257	F	Keratin, type I cytoskeletal 40	KRT40|KA36	protein	taxon:9606	20260725	IntAct		
UniProtKB	Q6A162	KRT40	enables	GO:0005515	PMID:25416956	IPI	UniProtKB:Q9H5C5	F	Keratin, type I cytoskeletal 40	KRT40|KA36	protein	taxon:9606	20260725	IntAct		
UniProtKB	Q6A162	KRT40	enables	GO:0005515	PMID:25416956	IPI	UniProtKB:Q9H5Z6	F	Keratin, type I cytoskeletal 40	KRT40|KA36	protein	taxon:9606	20260725	IntAct		
UniProtKB	Q6A162	KRT40	enables	GO:0005515	PMID:25416956	IPI	UniProtKB:Q9H6F0	F	Keratin, type I cytoskeletal 40	KRT40|KA36	protein	taxon:9606	20260725	IntAct		
UniProtKB	Q6A162	KRT40	enables	GO:0005515	PMID:25416956	IPI	UniProtKB:Q9H6L2	F	Keratin, type I cytoskeletal 40	KRT40|KA36	protein	taxon:9606	20260725	IntAct		
UniProtKB	Q6A162	KRT40	enables	GO:0005515	PMID:25416956	IPI	UniProtKB:Q9H6L4	F	Keratin, type I cytoskeletal 40	KRT40|KA36	protein	taxon:9606	20260725	IntAct		
UniProtKB	Q6A162	KRT40	enables	GO:0005515	PMID:25416956	IPI	UniProtKB:Q9H788	F	Keratin, type I cytoskeletal 40	KRT40|KA36	protein	taxon:9606	20260725	IntAct		
UniProtKB	Q6A162	KRT40	enables	GO:0005515	PMID:25416956	IPI	UniProtKB:Q9H7H0	F	Keratin, type I cytoskeletal 40	KRT40|KA36	protein	taxon:9606	20260725	IntAct		
UniProtKB	Q6A162	KRT40	enables	GO:0005515	PMID:25416956	IPI	UniProtKB:Q9H963	F	Keratin, type I cytoskeletal 40	KRT40|KA36	protein	taxon:9606	20260725	IntAct		
UniProtKB	Q6A162	KRT40	enables	GO:0005515	PMID:25416956	IPI	UniProtKB:Q9HBT8-2	F	Keratin, type I cytoskeletal 40	KRT40|KA36	protein	taxon:9606	20260725	IntAct		
UniProtKB	Q6A162	KRT40	enables	GO:0005515	PMID:25416956	IPI	UniProtKB:Q9HC52	F	Keratin, type I cytoskeletal 40	KRT40|KA36	protein	taxon:9606	20260725	IntAct		
UniProtKB	Q6A162	KRT40	enables	GO:0005515	PMID:25416956	IPI	UniProtKB:Q9HC98	F	Keratin, type I cytoskeletal 40	KRT40|KA36	protein	taxon:9606	20260725	IntAct		
UniProtKB	Q6A162	KRT40	enables	GO:0005515	PMID:25416956	IPI	UniProtKB:Q9NQL9	F	Keratin, type I cytoskeletal 40	KRT40|KA36	protein	taxon:9606	20260725	IntAct		
UniProtKB	Q6A162	KRT40	enables	GO:0005515	PMID:25416956	IPI	UniProtKB:Q9NRQ5	F	Keratin, type I cytoskeletal 40	KRT40|KA36	protein	taxon:9606	20260725	IntAct		
UniProtKB	Q6A162	KRT40	enables	GO:0005515	PMID:25416956	IPI	UniProtKB:Q9NU19	F	Keratin, type I cytoskeletal 40	KRT40|KA36	protein	taxon:9606	20260725	IntAct		
UniProtKB	Q6A162	KRT40	enables	GO:0005515	PMID:25416956	IPI	UniProtKB:Q9NUL5	F	Keratin, type I cytoskeletal 40	KRT40|KA36	protein	taxon:9606	20260725	IntAct		
UniProtKB	Q6A162	KRT40	enables	GO:0005515	PMID:25416956	IPI	UniProtKB:Q9NVL8	F	Keratin, type I cytoskeletal 40	KRT40|KA36	protein	taxon:9606	20260725	IntAct		
UniProtKB	Q6A162	KRT40	enables	GO:0005515	PMID:25416956	IPI	UniProtKB:Q9NVV2	F	Keratin, type I cytoskeletal 40	KRT40|KA36	protein	taxon:9606	20260725	IntAct		
UniProtKB	Q6A162	KRT40	enables	GO:0005515	PMID:25416956	IPI	UniProtKB:Q9NWL9	F	Keratin, type I cytoskeletal 40	KRT40|KA36	protein	taxon:9606	20260725	IntAct		
UniProtKB	Q6A162	KRT40	enables	GO:0005515	PMID:25416956	IPI	UniProtKB:Q9NWN3	F	Keratin, type I cytoskeletal 40	KRT40|KA36	protein	taxon:9606	20260725	IntAct		
UniProtKB	Q6A162	KRT40	enables	GO:0005515	PMID:25416956	IPI	UniProtKB:Q9NWQ4	F	Keratin, type I cytoskeletal 40	KRT40|KA36	protein	taxon:9606	20260725	IntAct		
UniProtKB	Q6A162	KRT40	enables	GO:0005515	PMID:25416956	IPI	UniProtKB:Q9NWS9-2	F	Keratin, type I cytoskeletal 40	KRT40|KA36	protein	taxon:9606	20260725	IntAct		
UniProtKB	Q6A162	KRT40	enables	GO:0005515	PMID:25416956	IPI	UniProtKB:Q9NX04	F	Keratin, type I cytoskeletal 40	KRT40|KA36	protein	taxon:9606	20260725	IntAct		
UniProtKB	Q6A162	KRT40	enables	GO:0005515	PMID:25416956	IPI	UniProtKB:Q9NX63	F	Keratin, type I cytoskeletal 40	KRT40|KA36	protein	taxon:9606	20260725	IntAct		
UniProtKB	Q6A162	KRT40	enables	GO:0005515	PMID:25416956	IPI	UniProtKB:Q9NXC2	F	Keratin, type I cytoskeletal 40	KRT40|KA36	protein	taxon:9606	20260725	IntAct		
UniProtKB	Q6A162	KRT40	enables	GO:0005515	PMID:25416956	IPI	UniProtKB:Q9P0T4	F	Keratin, type I cytoskeletal 40	KRT40|KA36	protein	taxon:9606	20260725	IntAct		
UniProtKB	Q6A162	KRT40	enables	GO:0005515	PMID:25416956	IPI	UniProtKB:Q9P1A6	F	Keratin, type I cytoskeletal 40	KRT40|KA36	protein	taxon:9606	20260725	IntAct		
UniProtKB	Q6A162	KRT40	enables	GO:0005515	PMID:25416956	IPI	UniProtKB:Q9P2K3	F	Keratin, type I cytoskeletal 40	KRT40|KA36	protein	taxon:9606	20260725	IntAct		
UniProtKB	Q6A162	KRT40	enables	GO:0005515	PMID:25416956	IPI	UniProtKB:Q9UBK9	F	Keratin, type I cytoskeletal 40	KRT40|KA36	protein	taxon:9606	20260725	IntAct		
UniProtKB	Q6A162	KRT40	enables	GO:0005515	PMID:25416956	IPI	UniProtKB:Q9UBR2	F	Keratin, type I cytoskeletal 40	KRT40|KA36	protein	taxon:9606	20260725	IntAct		
UniProtKB	Q6A162	KRT40	enables	GO:0005515	PMID:25416956	IPI	UniProtKB:Q9UBU9	F	Keratin, type I cytoskeletal 40	KRT40|KA36	protein	taxon:9606	20260725	IntAct		
UniProtKB	Q6A162	KRT40	enables	GO:0005515	PMID:25416956	IPI	UniProtKB:Q9UBX3	F	Keratin, type I cytoskeletal 40	KRT40|KA36	protein	taxon:9606	20260725	IntAct		
UniProtKB	Q6A162	KRT40	enables	GO:0005515	PMID:25416956	IPI	UniProtKB:Q9UGP5-2	F	Keratin, type I cytoskeletal 40	KRT40|KA36	protein	taxon:9606	20260725	IntAct		
UniProtKB	Q6A162	KRT40	enables	GO:0005515	PMID:25416956	IPI	UniProtKB:Q9UHP6	F	Keratin, type I cytoskeletal 40	KRT40|KA36	protein	taxon:9606	20260725	IntAct		
UniProtKB	Q6A162	KRT40	enables	GO:0005515	PMID:25416956	IPI	UniProtKB:Q9UIE0	F	Keratin, type I cytoskeletal 40	KRT40|KA36	protein	taxon:9606	20260725	IntAct		
UniProtKB	Q6A162	KRT40	enables	GO:0005515	PMID:25416956	IPI	UniProtKB:Q9UIL1	F	Keratin, type I cytoskeletal 40	KRT40|KA36	protein	taxon:9606	20260725	IntAct		
UniProtKB	Q6A162	KRT40	enables	GO:0005515	PMID:25416956	IPI	UniProtKB:Q9UJL9	F	Keratin, type I cytoskeletal 40	KRT40|KA36	protein	taxon:9606	20260725	IntAct		
UniProtKB	Q6A162	KRT40	enables	GO:0005515	PMID:25416956	IPI	UniProtKB:Q9UK80	F	Keratin, type I cytoskeletal 40	KRT40|KA36	protein	taxon:9606	20260725	IntAct		
UniProtKB	Q6A162	KRT40	enables	GO:0005515	PMID:25416956	IPI	UniProtKB:Q9UKJ5	F	Keratin, type I cytoskeletal 40	KRT40|KA36	protein	taxon:9606	20260725	IntAct		
UniProtKB	Q6A162	KRT40	enables	GO:0005515	PMID:25416956	IPI	UniProtKB:Q9UQ90	F	Keratin, type I cytoskeletal 40	KRT40|KA36	protein	taxon:9606	20260725	IntAct		
UniProtKB	Q6A162	KRT40	enables	GO:0005515	PMID:25416956	IPI	UniProtKB:Q9Y260	F	Keratin, type I cytoskeletal 40	KRT40|KA36	protein	taxon:9606	20260725	IntAct		
UniProtKB	Q6A162	KRT40	enables	GO:0005515	PMID:25416956	IPI	UniProtKB:Q9Y2D8	F	Keratin, type I cytoskeletal 40	KRT40|KA36	protein	taxon:9606	20260725	IntAct		
UniProtKB	Q6A162	KRT40	enables	GO:0005515	PMID:25416956	IPI	UniProtKB:Q9Y3B7	F	Keratin, type I cytoskeletal 40	KRT40|KA36	protein	taxon:9606	20260725	IntAct		
UniProtKB	Q6A162	KRT40	enables	GO:0005515	PMID:25416956	IPI	UniProtKB:Q9Y3M9	F	Keratin, type I cytoskeletal 40	KRT40|KA36	protein	taxon:9606	20260725	IntAct		
UniProtKB	Q6A162	KRT40	enables	GO:0005515	PMID:25416956	IPI	UniProtKB:Q9Y4P9	F	Keratin, type I cytoskeletal 40	KRT40|KA36	protein	taxon:9606	20260725	IntAct		
UniProtKB	Q6A162	KRT40	enables	GO:0005515	PMID:25416956	IPI	UniProtKB:Q9Y586	F	Keratin, type I cytoskeletal 40	KRT40|KA36	protein	taxon:9606	20260725	IntAct		
UniProtKB	Q6A162	KRT40	enables	GO:0005515	PMID:25416956	IPI	UniProtKB:Q9Y5A6	F	Keratin, type I cytoskeletal 40	KRT40|KA36	protein	taxon:9606	20260725	IntAct		
UniProtKB	Q6A162	KRT40	enables	GO:0005515	PMID:25416956	IPI	UniProtKB:Q9Y5Q8	F	Keratin, type I cytoskeletal 40	KRT40|KA36	protein	taxon:9606	20260725	IntAct		
UniProtKB	Q6A162	KRT40	enables	GO:0005515	PMID:25416956	IPI	UniProtKB:Q9Y6H1	F	Keratin, type I cytoskeletal 40	KRT40|KA36	protein	taxon:9606	20260725	IntAct		
UniProtKB	Q6A162	KRT40	enables	GO:0005515	PMID:25416956	IPI	UniProtKB:V9HWJ5	F	Keratin, type I cytoskeletal 40	KRT40|KA36	protein	taxon:9606	20260725	IntAct		
UniProtKB	Q6A162	KRT40	enables	GO:0005515	PMID:25910212	IPI	UniProtKB:P02538	F	Keratin, type I cytoskeletal 40	KRT40|KA36	protein	taxon:9606	20260725	IntAct		
UniProtKB	Q6A162	KRT40	enables	GO:0005515	PMID:25910212	IPI	UniProtKB:P35908	F	Keratin, type I cytoskeletal 40	KRT40|KA36	protein	taxon:9606	20260725	IntAct		
UniProtKB	Q6A162	KRT40	enables	GO:0005515	PMID:25910212	IPI	UniProtKB:P99999	F	Keratin, type I cytoskeletal 40	KRT40|KA36	protein	taxon:9606	20260725	IntAct		
UniProtKB	Q6A162	KRT40	enables	GO:0005515	PMID:25910212	IPI	UniProtKB:Q8N5M1	F	Keratin, type I cytoskeletal 40	KRT40|KA36	protein	taxon:9606	20260725	IntAct		
UniProtKB	Q6A162	KRT40	enables	GO:0005515	PMID:25910212	IPI	UniProtKB:Q8WWY3	F	Keratin, type I cytoskeletal 40	KRT40|KA36	protein	taxon:9606	20260725	IntAct		
UniProtKB	Q6A162	KRT40	enables	GO:0005515	PMID:26871637	IPI	UniProtKB:A0A0S2Z4D9	F	Keratin, type I cytoskeletal 40	KRT40|KA36	protein	taxon:9606	20260725	IntAct		
UniProtKB	Q6A162	KRT40	enables	GO:0005515	PMID:26871637	IPI	UniProtKB:A0A0S2Z4F2	F	Keratin, type I cytoskeletal 40	KRT40|KA36	protein	taxon:9606	20260725	IntAct		
UniProtKB	Q6A162	KRT40	enables	GO:0005515	PMID:26871637	IPI	UniProtKB:A0A0S2Z4G9	F	Keratin, type I cytoskeletal 40	KRT40|KA36	protein	taxon:9606	20260725	IntAct		
UniProtKB	Q6A162	KRT40	enables	GO:0005515	PMID:26871637	IPI	UniProtKB:A0A0S2Z4M5	F	Keratin, type I cytoskeletal 40	KRT40|KA36	protein	taxon:9606	20260725	IntAct		
UniProtKB	Q6A162	KRT40	enables	GO:0005515	PMID:26871637	IPI	UniProtKB:A0A0S2Z5S9	F	Keratin, type I cytoskeletal 40	KRT40|KA36	protein	taxon:9606	20260725	IntAct		
UniProtKB	Q6A162	KRT40	enables	GO:0005515	PMID:26871637	IPI	UniProtKB:A0A0S2Z5X4	F	Keratin, type I cytoskeletal 40	KRT40|KA36	protein	taxon:9606	20260725	IntAct		
UniProtKB	Q6A162	KRT40	enables	GO:0005515	PMID:26871637	IPI	UniProtKB:O14964	F	Keratin, type I cytoskeletal 40	KRT40|KA36	protein	taxon:9606	20260725	IntAct		
UniProtKB	Q6A162	KRT40	enables	GO:0005515	PMID:26871637	IPI	UniProtKB:O15169	F	Keratin, type I cytoskeletal 40	KRT40|KA36	protein	taxon:9606	20260725	IntAct		
UniProtKB	Q6A162	KRT40	enables	GO:0005515	PMID:26871637	IPI	UniProtKB:P02538	F	Keratin, type I cytoskeletal 40	KRT40|KA36	protein	taxon:9606	20260725	IntAct		
UniProtKB	Q6A162	KRT40	enables	GO:0005515	PMID:26871637	IPI	UniProtKB:P28702-3	F	Keratin, type I cytoskeletal 40	KRT40|KA36	protein	taxon:9606	20260725	IntAct		
UniProtKB	Q6A162	KRT40	enables	GO:0005515	PMID:26871637	IPI	UniProtKB:P50539-4	F	Keratin, type I cytoskeletal 40	KRT40|KA36	protein	taxon:9606	20260725	IntAct		
UniProtKB	Q6A162	KRT40	enables	GO:0005515	PMID:26871637	IPI	UniProtKB:Q05516	F	Keratin, type I cytoskeletal 40	KRT40|KA36	protein	taxon:9606	20260725	IntAct		
UniProtKB	Q6A162	KRT40	enables	GO:0005515	PMID:26871637	IPI	UniProtKB:Q13875	F	Keratin, type I cytoskeletal 40	KRT40|KA36	protein	taxon:9606	20260725	IntAct		
UniProtKB	Q6A162	KRT40	enables	GO:0005515	PMID:26871637	IPI	UniProtKB:Q15561	F	Keratin, type I cytoskeletal 40	KRT40|KA36	protein	taxon:9606	20260725	IntAct		
UniProtKB	Q6A162	KRT40	enables	GO:0005515	PMID:26871637	IPI	UniProtKB:Q8N5A5-2	F	Keratin, type I cytoskeletal 40	KRT40|KA36	protein	taxon:9606	20260725	IntAct		
UniProtKB	Q6A162	KRT40	enables	GO:0005515	PMID:26871637	IPI	UniProtKB:Q9BSJ6	F	Keratin, type I cytoskeletal 40	KRT40|KA36	protein	taxon:9606	20260725	IntAct		
UniProtKB	Q6A162	KRT40	enables	GO:0005515	PMID:26871637	IPI	UniProtKB:Q9H7H0-2	F	Keratin, type I cytoskeletal 40	KRT40|KA36	protein	taxon:9606	20260725	IntAct		
UniProtKB	Q6A162	KRT40	enables	GO:0005515	PMID:29892012	IPI	UniProtKB:P62195	F	Keratin, type I cytoskeletal 40	KRT40|KA36	protein	taxon:9606	20260725	IntAct		
UniProtKB	Q6A162	KRT40	enables	GO:0005515	PMID:29892012	IPI	UniProtKB:Q96HB5-4	F	Keratin, type I cytoskeletal 40	KRT40|KA36	protein	taxon:9606	20260725	IntAct		
UniProtKB	Q6A162	KRT40	enables	GO:0005515	PMID:29892012	IPI	UniProtKB:Q9H7H0	F	Keratin, type I cytoskeletal 40	KRT40|KA36	protein	taxon:9606	20260725	IntAct		
UniProtKB	Q6A162	KRT40	enables	GO:0005515	PMID:29892012	IPI	UniProtKB:Q9NU19	F	Keratin, type I cytoskeletal 40	KRT40|KA36	protein	taxon:9606	20260725	IntAct		
UniProtKB	Q6A162	KRT40	enables	GO:0005515	PMID:29892012	IPI	UniProtKB:Q9P1A6	F	Keratin, type I cytoskeletal 40	KRT40|KA36	protein	taxon:9606	20260725	IntAct		
UniProtKB	Q6A162	KRT40	enables	GO:0005515	PMID:31515488	IPI	UniProtKB:O95863	F	Keratin, type I cytoskeletal 40	KRT40|KA36	protein	taxon:9606	20260725	IntAct		
UniProtKB	Q6A162	KRT40	enables	GO:0005515	PMID:31515488	IPI	UniProtKB:P19013	F	Keratin, type I cytoskeletal 40	KRT40|KA36	protein	taxon:9606	20260725	IntAct		
UniProtKB	Q6A162	KRT40	enables	GO:0005515	PMID:31515488	IPI	UniProtKB:P19544	F	Keratin, type I cytoskeletal 40	KRT40|KA36	protein	taxon:9606	20260725	IntAct		
UniProtKB	Q6A162	KRT40	enables	GO:0005515	PMID:31515488	IPI	UniProtKB:P62195	F	Keratin, type I cytoskeletal 40	KRT40|KA36	protein	taxon:9606	20260725	IntAct		
UniProtKB	Q6A162	KRT40	enables	GO:0005515	PMID:31515488	IPI	UniProtKB:Q13330	F	Keratin, type I cytoskeletal 40	KRT40|KA36	protein	taxon:9606	20260725	IntAct		
UniProtKB	Q6A162	KRT40	enables	GO:0005515	PMID:32296183	IPI	UniProtKB:A0PJY2	F	Keratin, type I cytoskeletal 40	KRT40|KA36	protein	taxon:9606	20260725	IntAct		
UniProtKB	Q6A162	KRT40	enables	GO:0005515	PMID:32296183	IPI	UniProtKB:A2BDE7	F	Keratin, type I cytoskeletal 40	KRT40|KA36	protein	taxon:9606	20260725	IntAct		
UniProtKB	Q6A162	KRT40	enables	GO:0005515	PMID:32296183	IPI	UniProtKB:B2RXF5	F	Keratin, type I cytoskeletal 40	KRT40|KA36	protein	taxon:9606	20260725	IntAct		
UniProtKB	Q6A162	KRT40	enables	GO:0005515	PMID:32296183	IPI	UniProtKB:O43189	F	Keratin, type I cytoskeletal 40	KRT40|KA36	protein	taxon:9606	20260725	IntAct		
UniProtKB	Q6A162	KRT40	enables	GO:0005515	PMID:32296183	IPI	UniProtKB:O43482	F	Keratin, type I cytoskeletal 40	KRT40|KA36	protein	taxon:9606	20260725	IntAct		
UniProtKB	Q6A162	KRT40	enables	GO:0005515	PMID:32296183	IPI	UniProtKB:O43741	F	Keratin, type I cytoskeletal 40	KRT40|KA36	protein	taxon:9606	20260725	IntAct		
UniProtKB	Q6A162	KRT40	enables	GO:0005515	PMID:32296183	IPI	UniProtKB:O43790	F	Keratin, type I cytoskeletal 40	KRT40|KA36	protein	taxon:9606	20260725	IntAct		
UniProtKB	Q6A162	KRT40	enables	GO:0005515	PMID:32296183	IPI	UniProtKB:O60341	F	Keratin, type I cytoskeletal 40	KRT40|KA36	protein	taxon:9606	20260725	IntAct		
UniProtKB	Q6A162	KRT40	enables	GO:0005515	PMID:32296183	IPI	UniProtKB:O75604	F	Keratin, type I cytoskeletal 40	KRT40|KA36	protein	taxon:9606	20260725	IntAct		
UniProtKB	Q6A162	KRT40	enables	GO:0005515	PMID:32296183	IPI	UniProtKB:O95125	F	Keratin, type I cytoskeletal 40	KRT40|KA36	protein	taxon:9606	20260725	IntAct		
UniProtKB	Q6A162	KRT40	enables	GO:0005515	PMID:32296183	IPI	UniProtKB:O95363	F	Keratin, type I cytoskeletal 40	KRT40|KA36	protein	taxon:9606	20260725	IntAct		
UniProtKB	Q6A162	KRT40	enables	GO:0005515	PMID:32296183	IPI	UniProtKB:O95678	F	Keratin, type I cytoskeletal 40	KRT40|KA36	protein	taxon:9606	20260725	IntAct		
UniProtKB	Q6A162	KRT40	enables	GO:0005515	PMID:32296183	IPI	UniProtKB:O95864-3	F	Keratin, type I cytoskeletal 40	KRT40|KA36	protein	taxon:9606	20260725	IntAct		
UniProtKB	Q6A162	KRT40	enables	GO:0005515	PMID:32296183	IPI	UniProtKB:P02538	F	Keratin, type I cytoskeletal 40	KRT40|KA36	protein	taxon:9606	20260725	IntAct		
UniProtKB	Q6A162	KRT40	enables	GO:0005515	PMID:32296183	IPI	UniProtKB:P04259	F	Keratin, type I cytoskeletal 40	KRT40|KA36	protein	taxon:9606	20260725	IntAct		
UniProtKB	Q6A162	KRT40	enables	GO:0005515	PMID:32296183	IPI	UniProtKB:P05787	F	Keratin, type I cytoskeletal 40	KRT40|KA36	protein	taxon:9606	20260725	IntAct		
UniProtKB	Q6A162	KRT40	enables	GO:0005515	PMID:32296183	IPI	UniProtKB:P08631-2	F	Keratin, type I cytoskeletal 40	KRT40|KA36	protein	taxon:9606	20260725	IntAct		
UniProtKB	Q6A162	KRT40	enables	GO:0005515	PMID:32296183	IPI	UniProtKB:P13647	F	Keratin, type I cytoskeletal 40	KRT40|KA36	protein	taxon:9606	20260725	IntAct		
UniProtKB	Q6A162	KRT40	enables	GO:0005515	PMID:32296183	IPI	UniProtKB:P15622-3	F	Keratin, type I cytoskeletal 40	KRT40|KA36	protein	taxon:9606	20260725	IntAct		
UniProtKB	Q6A162	KRT40	enables	GO:0005515	PMID:32296183	IPI	UniProtKB:P16144-2	F	Keratin, type I cytoskeletal 40	KRT40|KA36	protein	taxon:9606	20260725	IntAct		
UniProtKB	Q6A162	KRT40	enables	GO:0005515	PMID:32296183	IPI	UniProtKB:P17021	F	Keratin, type I cytoskeletal 40	KRT40|KA36	protein	taxon:9606	20260725	IntAct		
UniProtKB	Q6A162	KRT40	enables	GO:0005515	PMID:32296183	IPI	UniProtKB:P17482	F	Keratin, type I cytoskeletal 40	KRT40|KA36	protein	taxon:9606	20260725	IntAct		
UniProtKB	Q6A162	KRT40	enables	GO:0005515	PMID:32296183	IPI	UniProtKB:P19013	F	Keratin, type I cytoskeletal 40	KRT40|KA36	protein	taxon:9606	20260725	IntAct		
UniProtKB	Q6A162	KRT40	enables	GO:0005515	PMID:32296183	IPI	UniProtKB:P20618	F	Keratin, type I cytoskeletal 40	KRT40|KA36	protein	taxon:9606	20260725	IntAct		
UniProtKB	Q6A162	KRT40	enables	GO:0005515	PMID:32296183	IPI	UniProtKB:P21549	F	Keratin, type I cytoskeletal 40	KRT40|KA36	protein	taxon:9606	20260725	IntAct		
UniProtKB	Q6A162	KRT40	enables	GO:0005515	PMID:32296183	IPI	UniProtKB:P31273	F	Keratin, type I cytoskeletal 40	KRT40|KA36	protein	taxon:9606	20260725	IntAct		
UniProtKB	Q6A162	KRT40	enables	GO:0005515	PMID:32296183	IPI	UniProtKB:P35908	F	Keratin, type I cytoskeletal 40	KRT40|KA36	protein	taxon:9606	20260725	IntAct		
UniProtKB	Q6A162	KRT40	enables	GO:0005515	PMID:32296183	IPI	UniProtKB:P36508	F	Keratin, type I cytoskeletal 40	KRT40|KA36	protein	taxon:9606	20260725	IntAct		
UniProtKB	Q6A162	KRT40	enables	GO:0005515	PMID:32296183	IPI	UniProtKB:P40222	F	Keratin, type I cytoskeletal 40	KRT40|KA36	protein	taxon:9606	20260725	IntAct		
UniProtKB	Q6A162	KRT40	enables	GO:0005515	PMID:32296183	IPI	UniProtKB:P48668	F	Keratin, type I cytoskeletal 40	KRT40|KA36	protein	taxon:9606	20260725	IntAct		
UniProtKB	Q6A162	KRT40	enables	GO:0005515	PMID:32296183	IPI	UniProtKB:P51687	F	Keratin, type I cytoskeletal 40	KRT40|KA36	protein	taxon:9606	20260725	IntAct		
UniProtKB	Q6A162	KRT40	enables	GO:0005515	PMID:32296183	IPI	UniProtKB:P56524-2	F	Keratin, type I cytoskeletal 40	KRT40|KA36	protein	taxon:9606	20260725	IntAct		
UniProtKB	Q6A162	KRT40	enables	GO:0005515	PMID:32296183	IPI	UniProtKB:P57060	F	Keratin, type I cytoskeletal 40	KRT40|KA36	protein	taxon:9606	20260725	IntAct		
UniProtKB	Q6A162	KRT40	enables	GO:0005515	PMID:32296183	IPI	UniProtKB:P57086	F	Keratin, type I cytoskeletal 40	KRT40|KA36	protein	taxon:9606	20260725	IntAct		
UniProtKB	Q6A162	KRT40	enables	GO:0005515	PMID:32296183	IPI	UniProtKB:P57771-2	F	Keratin, type I cytoskeletal 40	KRT40|KA36	protein	taxon:9606	20260725	IntAct		
UniProtKB	Q6A162	KRT40	enables	GO:0005515	PMID:32296183	IPI	UniProtKB:P78385	F	Keratin, type I cytoskeletal 40	KRT40|KA36	protein	taxon:9606	20260725	IntAct		
UniProtKB	Q6A162	KRT40	enables	GO:0005515	PMID:32296183	IPI	UniProtKB:P78386	F	Keratin, type I cytoskeletal 40	KRT40|KA36	protein	taxon:9606	20260725	IntAct		
UniProtKB	Q6A162	KRT40	enables	GO:0005515	PMID:32296183	IPI	UniProtKB:Q01546	F	Keratin, type I cytoskeletal 40	KRT40|KA36	protein	taxon:9606	20260725	IntAct		
UniProtKB	Q6A162	KRT40	enables	GO:0005515	PMID:32296183	IPI	UniProtKB:Q02930-3	F	Keratin, type I cytoskeletal 40	KRT40|KA36	protein	taxon:9606	20260725	IntAct		
UniProtKB	Q6A162	KRT40	enables	GO:0005515	PMID:32296183	IPI	UniProtKB:Q05516	F	Keratin, type I cytoskeletal 40	KRT40|KA36	protein	taxon:9606	20260725	IntAct		
UniProtKB	Q6A162	KRT40	enables	GO:0005515	PMID:32296183	IPI	UniProtKB:Q08117-2	F	Keratin, type I cytoskeletal 40	KRT40|KA36	protein	taxon:9606	20260725	IntAct		
UniProtKB	Q6A162	KRT40	enables	GO:0005515	PMID:32296183	IPI	UniProtKB:Q08AG5	F	Keratin, type I cytoskeletal 40	KRT40|KA36	protein	taxon:9606	20260725	IntAct		
UniProtKB	Q6A162	KRT40	enables	GO:0005515	PMID:32296183	IPI	UniProtKB:Q13895	F	Keratin, type I cytoskeletal 40	KRT40|KA36	protein	taxon:9606	20260725	IntAct		
UniProtKB	Q6A162	KRT40	enables	GO:0005515	PMID:32296183	IPI	UniProtKB:Q14119	F	Keratin, type I cytoskeletal 40	KRT40|KA36	protein	taxon:9606	20260725	IntAct		
UniProtKB	Q6A162	KRT40	enables	GO:0005515	PMID:32296183	IPI	UniProtKB:Q14533	F	Keratin, type I cytoskeletal 40	KRT40|KA36	protein	taxon:9606	20260725	IntAct		
UniProtKB	Q6A162	KRT40	enables	GO:0005515	PMID:32296183	IPI	UniProtKB:Q14657	F	Keratin, type I cytoskeletal 40	KRT40|KA36	protein	taxon:9606	20260725	IntAct		
UniProtKB	Q6A162	KRT40	enables	GO:0005515	PMID:32296183	IPI	UniProtKB:Q15040	F	Keratin, type I cytoskeletal 40	KRT40|KA36	protein	taxon:9606	20260725	IntAct		
UniProtKB	Q6A162	KRT40	enables	GO:0005515	PMID:32296183	IPI	UniProtKB:Q15561	F	Keratin, type I cytoskeletal 40	KRT40|KA36	protein	taxon:9606	20260725	IntAct		
UniProtKB	Q6A162	KRT40	enables	GO:0005515	PMID:32296183	IPI	UniProtKB:Q2NKX9	F	Keratin, type I cytoskeletal 40	KRT40|KA36	protein	taxon:9606	20260725	IntAct		
UniProtKB	Q6A162	KRT40	enables	GO:0005515	PMID:32296183	IPI	UniProtKB:Q3SY84	F	Keratin, type I cytoskeletal 40	KRT40|KA36	protein	taxon:9606	20260725	IntAct		
UniProtKB	Q6A162	KRT40	enables	GO:0005515	PMID:32296183	IPI	UniProtKB:Q49AN0	F	Keratin, type I cytoskeletal 40	KRT40|KA36	protein	taxon:9606	20260725	IntAct		
UniProtKB	Q6A162	KRT40	enables	GO:0005515	PMID:32296183	IPI	UniProtKB:Q4G176	F	Keratin, type I cytoskeletal 40	KRT40|KA36	protein	taxon:9606	20260725	IntAct		
UniProtKB	Q6A162	KRT40	enables	GO:0005515	PMID:32296183	IPI	UniProtKB:Q63ZY3	F	Keratin, type I cytoskeletal 40	KRT40|KA36	protein	taxon:9606	20260725	IntAct		
UniProtKB	Q6A162	KRT40	enables	GO:0005515	PMID:32296183	IPI	UniProtKB:Q68DK2-5	F	Keratin, type I cytoskeletal 40	KRT40|KA36	protein	taxon:9606	20260725	IntAct		
UniProtKB	Q6A162	KRT40	enables	GO:0005515	PMID:32296183	IPI	UniProtKB:Q6P158	F	Keratin, type I cytoskeletal 40	KRT40|KA36	protein	taxon:9606	20260725	IntAct		
UniProtKB	Q6A162	KRT40	enables	GO:0005515	PMID:32296183	IPI	UniProtKB:Q6P2D0	F	Keratin, type I cytoskeletal 40	KRT40|KA36	protein	taxon:9606	20260725	IntAct		
UniProtKB	Q6A162	KRT40	enables	GO:0005515	PMID:32296183	IPI	UniProtKB:Q6ZN57	F	Keratin, type I cytoskeletal 40	KRT40|KA36	protein	taxon:9606	20260725	IntAct		
UniProtKB	Q6A162	KRT40	enables	GO:0005515	PMID:32296183	IPI	UniProtKB:Q7Z4V0	F	Keratin, type I cytoskeletal 40	KRT40|KA36	protein	taxon:9606	20260725	IntAct		
UniProtKB	Q6A162	KRT40	enables	GO:0005515	PMID:32296183	IPI	UniProtKB:Q86VE0	F	Keratin, type I cytoskeletal 40	KRT40|KA36	protein	taxon:9606	20260725	IntAct		
UniProtKB	Q6A162	KRT40	enables	GO:0005515	PMID:32296183	IPI	UniProtKB:Q86VK4-3	F	Keratin, type I cytoskeletal 40	KRT40|KA36	protein	taxon:9606	20260725	IntAct		
UniProtKB	Q6A162	KRT40	enables	GO:0005515	PMID:32296183	IPI	UniProtKB:Q86XF7	F	Keratin, type I cytoskeletal 40	KRT40|KA36	protein	taxon:9606	20260725	IntAct		
UniProtKB	Q6A162	KRT40	enables	GO:0005515	PMID:32296183	IPI	UniProtKB:Q86YD7	F	Keratin, type I cytoskeletal 40	KRT40|KA36	protein	taxon:9606	20260725	IntAct		
UniProtKB	Q6A162	KRT40	enables	GO:0005515	PMID:32296183	IPI	UniProtKB:Q8IXL7-2	F	Keratin, type I cytoskeletal 40	KRT40|KA36	protein	taxon:9606	20260725	IntAct		
UniProtKB	Q6A162	KRT40	enables	GO:0005515	PMID:32296183	IPI	UniProtKB:Q8IYR0	F	Keratin, type I cytoskeletal 40	KRT40|KA36	protein	taxon:9606	20260725	IntAct		
UniProtKB	Q6A162	KRT40	enables	GO:0005515	PMID:32296183	IPI	UniProtKB:Q8IYX1	F	Keratin, type I cytoskeletal 40	KRT40|KA36	protein	taxon:9606	20260725	IntAct		
UniProtKB	Q6A162	KRT40	enables	GO:0005515	PMID:32296183	IPI	UniProtKB:Q8IYX3	F	Keratin, type I cytoskeletal 40	KRT40|KA36	protein	taxon:9606	20260725	IntAct		
UniProtKB	Q6A162	KRT40	enables	GO:0005515	PMID:32296183	IPI	UniProtKB:Q8N5M4	F	Keratin, type I cytoskeletal 40	KRT40|KA36	protein	taxon:9606	20260725	IntAct		
UniProtKB	Q6A162	KRT40	enables	GO:0005515	PMID:32296183	IPI	UniProtKB:Q8N715	F	Keratin, type I cytoskeletal 40	KRT40|KA36	protein	taxon:9606	20260725	IntAct		
UniProtKB	Q6A162	KRT40	enables	GO:0005515	PMID:32296183	IPI	UniProtKB:Q8N8B7-2	F	Keratin, type I cytoskeletal 40	KRT40|KA36	protein	taxon:9606	20260725	IntAct		
UniProtKB	Q6A162	KRT40	enables	GO:0005515	PMID:32296183	IPI	UniProtKB:Q8NDP4	F	Keratin, type I cytoskeletal 40	KRT40|KA36	protein	taxon:9606	20260725	IntAct		
UniProtKB	Q6A162	KRT40	enables	GO:0005515	PMID:32296183	IPI	UniProtKB:Q8NE01	F	Keratin, type I cytoskeletal 40	KRT40|KA36	protein	taxon:9606	20260725	IntAct		
UniProtKB	Q6A162	KRT40	enables	GO:0005515	PMID:32296183	IPI	UniProtKB:Q8TAE8	F	Keratin, type I cytoskeletal 40	KRT40|KA36	protein	taxon:9606	20260725	IntAct		
UniProtKB	Q6A162	KRT40	enables	GO:0005515	PMID:32296183	IPI	UniProtKB:Q8TAU3	F	Keratin, type I cytoskeletal 40	KRT40|KA36	protein	taxon:9606	20260725	IntAct		
UniProtKB	Q6A162	KRT40	enables	GO:0005515	PMID:32296183	IPI	UniProtKB:Q8TD31-3	F	Keratin, type I cytoskeletal 40	KRT40|KA36	protein	taxon:9606	20260725	IntAct		
UniProtKB	Q6A162	KRT40	enables	GO:0005515	PMID:32296183	IPI	UniProtKB:Q92529	F	Keratin, type I cytoskeletal 40	KRT40|KA36	protein	taxon:9606	20260725	IntAct		
UniProtKB	Q6A162	KRT40	enables	GO:0005515	PMID:32296183	IPI	UniProtKB:Q92608	F	Keratin, type I cytoskeletal 40	KRT40|KA36	protein	taxon:9606	20260725	IntAct		
UniProtKB	Q6A162	KRT40	enables	GO:0005515	PMID:32296183	IPI	UniProtKB:Q969G3	F	Keratin, type I cytoskeletal 40	KRT40|KA36	protein	taxon:9606	20260725	IntAct		
UniProtKB	Q6A162	KRT40	enables	GO:0005515	PMID:32296183	IPI	UniProtKB:Q96BZ8	F	Keratin, type I cytoskeletal 40	KRT40|KA36	protein	taxon:9606	20260725	IntAct		
UniProtKB	Q6A162	KRT40	enables	GO:0005515	PMID:32296183	IPI	UniProtKB:Q96E11	F	Keratin, type I cytoskeletal 40	KRT40|KA36	protein	taxon:9606	20260725	IntAct		
UniProtKB	Q6A162	KRT40	enables	GO:0005515	PMID:32296183	IPI	UniProtKB:Q96LM5	F	Keratin, type I cytoskeletal 40	KRT40|KA36	protein	taxon:9606	20260725	IntAct		
UniProtKB	Q6A162	KRT40	enables	GO:0005515	PMID:32296183	IPI	UniProtKB:Q96SQ5	F	Keratin, type I cytoskeletal 40	KRT40|KA36	protein	taxon:9606	20260725	IntAct		
UniProtKB	Q6A162	KRT40	enables	GO:0005515	PMID:32296183	IPI	UniProtKB:Q99633	F	Keratin, type I cytoskeletal 40	KRT40|KA36	protein	taxon:9606	20260725	IntAct		
UniProtKB	Q6A162	KRT40	enables	GO:0005515	PMID:32296183	IPI	UniProtKB:Q9BSH4	F	Keratin, type I cytoskeletal 40	KRT40|KA36	protein	taxon:9606	20260725	IntAct		
UniProtKB	Q6A162	KRT40	enables	GO:0005515	PMID:32296183	IPI	UniProtKB:Q9BUZ4	F	Keratin, type I cytoskeletal 40	KRT40|KA36	protein	taxon:9606	20260725	IntAct		
UniProtKB	Q6A162	KRT40	enables	GO:0005515	PMID:32296183	IPI	UniProtKB:Q9BXS5	F	Keratin, type I cytoskeletal 40	KRT40|KA36	protein	taxon:9606	20260725	IntAct		
UniProtKB	Q6A162	KRT40	enables	GO:0005515	PMID:32296183	IPI	UniProtKB:Q9C086	F	Keratin, type I cytoskeletal 40	KRT40|KA36	protein	taxon:9606	20260725	IntAct		
UniProtKB	Q6A162	KRT40	enables	GO:0005515	PMID:32296183	IPI	UniProtKB:Q9GZV7	F	Keratin, type I cytoskeletal 40	KRT40|KA36	protein	taxon:9606	20260725	IntAct		
UniProtKB	Q6A162	KRT40	enables	GO:0005515	PMID:32296183	IPI	UniProtKB:Q9H0A9-2	F	Keratin, type I cytoskeletal 40	KRT40|KA36	protein	taxon:9606	20260725	IntAct		
UniProtKB	Q6A162	KRT40	enables	GO:0005515	PMID:32296183	IPI	UniProtKB:Q9H0I2	F	Keratin, type I cytoskeletal 40	KRT40|KA36	protein	taxon:9606	20260725	IntAct		
UniProtKB	Q6A162	KRT40	enables	GO:0005515	PMID:32296183	IPI	UniProtKB:Q9H2F3	F	Keratin, type I cytoskeletal 40	KRT40|KA36	protein	taxon:9606	20260725	IntAct		
UniProtKB	Q6A162	KRT40	enables	GO:0005515	PMID:32296183	IPI	UniProtKB:Q9H6L4	F	Keratin, type I cytoskeletal 40	KRT40|KA36	protein	taxon:9606	20260725	IntAct		
UniProtKB	Q6A162	KRT40	enables	GO:0005515	PMID:32296183	IPI	UniProtKB:Q9H788	F	Keratin, type I cytoskeletal 40	KRT40|KA36	protein	taxon:9606	20260725	IntAct		
UniProtKB	Q6A162	KRT40	enables	GO:0005515	PMID:32296183	IPI	UniProtKB:Q9H9D4	F	Keratin, type I cytoskeletal 40	KRT40|KA36	protein	taxon:9606	20260725	IntAct		
UniProtKB	Q6A162	KRT40	enables	GO:0005515	PMID:32296183	IPI	UniProtKB:Q9HC52	F	Keratin, type I cytoskeletal 40	KRT40|KA36	protein	taxon:9606	20260725	IntAct		
UniProtKB	Q6A162	KRT40	enables	GO:0005515	PMID:32296183	IPI	UniProtKB:Q9HC98-4	F	Keratin, type I cytoskeletal 40	KRT40|KA36	protein	taxon:9606	20260725	IntAct		
UniProtKB	Q6A162	KRT40	enables	GO:0005515	PMID:32296183	IPI	UniProtKB:Q9NQL9	F	Keratin, type I cytoskeletal 40	KRT40|KA36	protein	taxon:9606	20260725	IntAct		
UniProtKB	Q6A162	KRT40	enables	GO:0005515	PMID:32296183	IPI	UniProtKB:Q9NSB4	F	Keratin, type I cytoskeletal 40	KRT40|KA36	protein	taxon:9606	20260725	IntAct		
UniProtKB	Q6A162	KRT40	enables	GO:0005515	PMID:32296183	IPI	UniProtKB:Q9NUL5-4	F	Keratin, type I cytoskeletal 40	KRT40|KA36	protein	taxon:9606	20260725	IntAct		
UniProtKB	Q6A162	KRT40	enables	GO:0005515	PMID:32296183	IPI	UniProtKB:Q9NWS9-2	F	Keratin, type I cytoskeletal 40	KRT40|KA36	protein	taxon:9606	20260725	IntAct		
UniProtKB	Q6A162	KRT40	enables	GO:0005515	PMID:32296183	IPI	UniProtKB:Q9P0T4	F	Keratin, type I cytoskeletal 40	KRT40|KA36	protein	taxon:9606	20260725	IntAct		
UniProtKB	Q6A162	KRT40	enables	GO:0005515	PMID:32296183	IPI	UniProtKB:Q9P2F9	F	Keratin, type I cytoskeletal 40	KRT40|KA36	protein	taxon:9606	20260725	IntAct		
UniProtKB	Q6A162	KRT40	enables	GO:0005515	PMID:32296183	IPI	UniProtKB:Q9UHI7-3	F	Keratin, type I cytoskeletal 40	KRT40|KA36	protein	taxon:9606	20260725	IntAct		
UniProtKB	Q6A162	KRT40	enables	GO:0005515	PMID:32296183	IPI	UniProtKB:Q9UHI8	F	Keratin, type I cytoskeletal 40	KRT40|KA36	protein	taxon:9606	20260725	IntAct		
UniProtKB	Q6A162	KRT40	enables	GO:0005515	PMID:32296183	IPI	UniProtKB:Q9UJV3-2	F	Keratin, type I cytoskeletal 40	KRT40|KA36	protein	taxon:9606	20260725	IntAct		
UniProtKB	Q6A162	KRT40	enables	GO:0005515	PMID:32296183	IPI	UniProtKB:Q9UK33	F	Keratin, type I cytoskeletal 40	KRT40|KA36	protein	taxon:9606	20260725	IntAct		
UniProtKB	Q6A162	KRT40	enables	GO:0005515	PMID:32296183	IPI	UniProtKB:Q9ULV5-2	F	Keratin, type I cytoskeletal 40	KRT40|KA36	protein	taxon:9606	20260725	IntAct		
UniProtKB	Q6A162	KRT40	enables	GO:0005515	PMID:32296183	IPI	UniProtKB:Q9Y223-2	F	Keratin, type I cytoskeletal 40	KRT40|KA36	protein	taxon:9606	20260725	IntAct		
UniProtKB	Q6A162	KRT40	enables	GO:0005515	PMID:33961781	IPI	UniProtKB:O75934	F	Keratin, type I cytoskeletal 40	KRT40|KA36	protein	taxon:9606	20260725	IntAct		
UniProtKB	Q6A162	KRT40	enables	GO:0005515	PMID:33961781	IPI	UniProtKB:P40222	F	Keratin, type I cytoskeletal 40	KRT40|KA36	protein	taxon:9606	20260725	IntAct		
UniProtKB	Q6A162	KRT40	enables	GO:0005515	PMID:33961781	IPI	UniProtKB:Q9BUZ4	F	Keratin, type I cytoskeletal 40	KRT40|KA36	protein	taxon:9606	20260725	IntAct		
UniProtKB	Q6A162	KRT40	enables	GO:0005515	PMID:33961781	IPI	UniProtKB:Q9GZM8	F	Keratin, type I cytoskeletal 40	KRT40|KA36	protein	taxon:9606	20260725	IntAct		
UniProtKB	Q6A162	KRT40	enables	GO:0030280	GO_REF:0000033	IBA	MGI:MGI:109364|PANTHER:PTN002757528|UniProtKB:P13645	F	Keratin, type I cytoskeletal 40	KRT40|KA36	protein	taxon:9606	20250327	GO_Central		
UniProtKB	Q6A162	KRT40	involved_in	GO:0002009	GO_REF:0000033	IBA	MGI:MGI:1339999|MGI:MGI:1918060|MGI:MGI:96687|MGI:MGI:96690|MGI:MGI:96691|PANTHER:PTN002757528|UniProtKB:Q99456	P	Keratin, type I cytoskeletal 40	KRT40|KA36	protein	taxon:9606	20250327	GO_Central		
UniProtKB	Q6A162	KRT40	involved_in	GO:0030855	GO_REF:0000033	IBA	MGI:MGI:96685|MGI:MGI:96688|MGI:MGI:96690|MGI:MGI:96691|PANTHER:PTN008383948|RGD:1307463|UniProtKB:P13645|UniProtKB:Q6PVZ1	P	Keratin, type I cytoskeletal 40	KRT40|KA36	protein	taxon:9606	20250903	GO_Central		
UniProtKB	Q6A162	KRT40	involved_in	GO:0045109	GO_REF:0000033	IBA	MGI:MGI:1914059|MGI:MGI:1918060|MGI:MGI:96685|MGI:MGI:96691|PANTHER:PTN008383948|UniProtKB:P02533|UniProtKB:P35527|UniProtKB:P35900	P	Keratin, type I cytoskeletal 40	KRT40|KA36	protein	taxon:9606	20221008	GO_Central		
UniProtKB	Q6A162	KRT40	is_active_in	GO:0005856	GO_REF:0000033	IBA	MGI:MGI:109364|MGI:MGI:1333828|MGI:MGI:96685|MGI:MGI:96688|MGI:MGI:96690|MGI:MGI:96692|MGI:MGI:96693|PANTHER:PTN001905729|RGD:1307463|RGD:619935|RGD:628785|UniProtKB:O76013|UniProtKB:P02533|UniProtKB:P05783|UniProtKB:P08727|UniProtKB:P08779|UniProtKB:P13645|UniProtKB:P13646|UniProtKB:P19012|UniProtKB:Q04695|UniProtKB:Q6PVZ1|UniProtKB:Q7Z3Z0	C	Keratin, type I cytoskeletal 40	KRT40|KA36	protein	taxon:9606	20260601	GO_Central		
UniProtKB	Q6A162	KRT40	is_active_in	GO:0045095	GO_REF:0000033	IBA	MGI:MGI:96685|MGI:MGI:96688|PANTHER:PTN002757528|RGD:1307463|RGD:628785|UniProtKB:O76013|UniProtKB:P02533|UniProtKB:P13645|UniProtKB:P13646|UniProtKB:P19012|UniProtKB:Q6PVZ1|UniProtKB:Q7Z3Z0	C	Keratin, type I cytoskeletal 40	KRT40|KA36	protein	taxon:9606	20260601	GO_Central		
UniProtKB	Q6A162	KRT40	located_in	GO:0005829	GO_REF:0000117	IEA	ARBA:ARBA00029243	C	Keratin, type I cytoskeletal 40	KRT40|KA36	protein	taxon:9606	20260727	UniProt		
UniProtKB	Q6A162	KRT40	located_in	GO:0005829	Reactome:R-HSA-6805546	TAS		C	Keratin, type I cytoskeletal 40	KRT40|KA36	protein	taxon:9606	20160716	Reactome		
UniProtKB	Q6A162	KRT40	located_in	GO:0005829	Reactome:R-HSA-6805573	TAS		C	Keratin, type I cytoskeletal 40	KRT40|KA36	protein	taxon:9606	20160716	Reactome		
UniProtKB	Q6A162	KRT40	located_in	GO:0005829	Reactome:R-HSA-6806610	TAS		C	Keratin, type I cytoskeletal 40	KRT40|KA36	protein	taxon:9606	20160716	Reactome		
UniProtKB	Q6A162	KRT40	located_in	GO:0005829	Reactome:R-HSA-6806613	TAS		C	Keratin, type I cytoskeletal 40	KRT40|KA36	protein	taxon:9606	20160716	Reactome		
UniProtKB	Q6A162	KRT40	located_in	GO:0005829	Reactome:R-HSA-6806629	TAS		C	Keratin, type I cytoskeletal 40	KRT40|KA36	protein	taxon:9606	20160716	Reactome		
UniProtKB	Q6A162	KRT40	located_in	GO:0005829	Reactome:R-HSA-6809393	TAS		C	Keratin, type I cytoskeletal 40	KRT40|KA36	protein	taxon:9606	20160716	Reactome		
UniProtKB	Q6A162	KRT40	located_in	GO:0005829	Reactome:R-HSA-6809663	TAS		C	Keratin, type I cytoskeletal 40	KRT40|KA36	protein	taxon:9606	20160716	Reactome		
UniProtKB	Q6A162	KRT40	located_in	GO:0005829	Reactome:R-HSA-6810357	TAS		C	Keratin, type I cytoskeletal 40	KRT40|KA36	protein	taxon:9606	20160716	Reactome		
UniProtKB	Q6A162	KRT40	located_in	GO:0005829	Reactome:R-HSA-6810937	TAS		C	Keratin, type I cytoskeletal 40	KRT40|KA36	protein	taxon:9606	20160716	Reactome		
UniProtKB	Q6A162	KRT40	located_in	GO:0005829	Reactome:R-HSA-6811539	TAS		C	Keratin, type I cytoskeletal 40	KRT40|KA36	protein	taxon:9606	20160716	Reactome		
UniProtKB	Q6A162	KRT40	located_in	GO:0005829	Reactome:R-HSA-6814298	TAS		C	Keratin, type I cytoskeletal 40	KRT40|KA36	protein	taxon:9606	20160716	Reactome		
UniProtKB	Q6A162	KRT40	located_in	GO:0005829	Reactome:R-HSA-6814387	TAS		C	Keratin, type I cytoskeletal 40	KRT40|KA36	protein	taxon:9606	20160716	Reactome		
UniProtKB	Q6A162	KRT40	located_in	GO:0005829	Reactome:R-HSA-6814734	TAS		C	Keratin, type I cytoskeletal 40	KRT40|KA36	protein	taxon:9606	20160716	Reactome		
UniProtKB	Q6A162	KRT40	located_in	GO:0005829	Reactome:R-HSA-6814764	TAS		C	Keratin, type I cytoskeletal 40	KRT40|KA36	protein	taxon:9606	20160716	Reactome		
UniProtKB	Q6A162	KRT40	located_in	GO:0005829	Reactome:R-HSA-8942224	TAS		C	Keratin, type I cytoskeletal 40	KRT40|KA36	protein	taxon:9606	20160716	Reactome		
UniProtKB	Q6A163	KRT39	enables	GO:0005198	GO_REF:0000002	IEA	InterPro:IPR002957	F	Keratin, type I cytoskeletal 39	KRT39|KA35	protein	taxon:9606	20260727	InterPro		
UniProtKB	Q6A163	KRT39	enables	GO:0005515	PMID:32296183	IPI	UniProtKB:A0A1B0GWI1	F	Keratin, type I cytoskeletal 39	KRT39|KA35	protein	taxon:9606	20260725	IntAct		
UniProtKB	Q6A163	KRT39	enables	GO:0005515	PMID:32296183	IPI	UniProtKB:O14964	F	Keratin, type I cytoskeletal 39	KRT39|KA35	protein	taxon:9606	20260725	IntAct		
UniProtKB	Q6A163	KRT39	enables	GO:0005515	PMID:32296183	IPI	UniProtKB:O43790	F	Keratin, type I cytoskeletal 39	KRT39|KA35	protein	taxon:9606	20260725	IntAct		
UniProtKB	Q6A163	KRT39	enables	GO:0005515	PMID:32296183	IPI	UniProtKB:O60341	F	Keratin, type I cytoskeletal 39	KRT39|KA35	protein	taxon:9606	20260725	IntAct		
UniProtKB	Q6A163	KRT39	enables	GO:0005515	PMID:32296183	IPI	UniProtKB:O60437	F	Keratin, type I cytoskeletal 39	KRT39|KA35	protein	taxon:9606	20260725	IntAct		
UniProtKB	Q6A163	KRT39	enables	GO:0005515	PMID:32296183	IPI	UniProtKB:P04259	F	Keratin, type I cytoskeletal 39	KRT39|KA35	protein	taxon:9606	20260725	IntAct		
UniProtKB	Q6A163	KRT39	enables	GO:0005515	PMID:32296183	IPI	UniProtKB:P04264	F	Keratin, type I cytoskeletal 39	KRT39|KA35	protein	taxon:9606	20260725	IntAct		
UniProtKB	Q6A163	KRT39	enables	GO:0005515	PMID:32296183	IPI	UniProtKB:P12035	F	Keratin, type I cytoskeletal 39	KRT39|KA35	protein	taxon:9606	20260725	IntAct		
UniProtKB	Q6A163	KRT39	enables	GO:0005515	PMID:32296183	IPI	UniProtKB:P14136	F	Keratin, type I cytoskeletal 39	KRT39|KA35	protein	taxon:9606	20260725	IntAct		
UniProtKB	Q6A163	KRT39	enables	GO:0005515	PMID:32296183	IPI	UniProtKB:P51800-3	F	Keratin, type I cytoskeletal 39	KRT39|KA35	protein	taxon:9606	20260725	IntAct		
UniProtKB	Q6A163	KRT39	enables	GO:0005515	PMID:32296183	IPI	UniProtKB:P57075-2	F	Keratin, type I cytoskeletal 39	KRT39|KA35	protein	taxon:9606	20260725	IntAct		
UniProtKB	Q6A163	KRT39	enables	GO:0005515	PMID:32296183	IPI	UniProtKB:P61968	F	Keratin, type I cytoskeletal 39	KRT39|KA35	protein	taxon:9606	20260725	IntAct		
UniProtKB	Q6A163	KRT39	enables	GO:0005515	PMID:32296183	IPI	UniProtKB:P78385	F	Keratin, type I cytoskeletal 39	KRT39|KA35	protein	taxon:9606	20260725	IntAct		
UniProtKB	Q6A163	KRT39	enables	GO:0005515	PMID:32296183	IPI	UniProtKB:P78386	F	Keratin, type I cytoskeletal 39	KRT39|KA35	protein	taxon:9606	20260725	IntAct		
UniProtKB	Q6A163	KRT39	enables	GO:0005515	PMID:32296183	IPI	UniProtKB:Q01546	F	Keratin, type I cytoskeletal 39	KRT39|KA35	protein	taxon:9606	20260725	IntAct		
UniProtKB	Q6A163	KRT39	enables	GO:0005515	PMID:32296183	IPI	UniProtKB:Q14533	F	Keratin, type I cytoskeletal 39	KRT39|KA35	protein	taxon:9606	20260725	IntAct		
UniProtKB	Q6A163	KRT39	enables	GO:0005515	PMID:32296183	IPI	UniProtKB:Q2WGJ6	F	Keratin, type I cytoskeletal 39	KRT39|KA35	protein	taxon:9606	20260725	IntAct		
UniProtKB	Q6A163	KRT39	enables	GO:0005515	PMID:32296183	IPI	UniProtKB:Q49AR9	F	Keratin, type I cytoskeletal 39	KRT39|KA35	protein	taxon:9606	20260725	IntAct		
UniProtKB	Q6A163	KRT39	enables	GO:0005515	PMID:32296183	IPI	UniProtKB:Q7RTS7	F	Keratin, type I cytoskeletal 39	KRT39|KA35	protein	taxon:9606	20260725	IntAct		
UniProtKB	Q6A163	KRT39	enables	GO:0005515	PMID:32296183	IPI	UniProtKB:Q86VF2-5	F	Keratin, type I cytoskeletal 39	KRT39|KA35	protein	taxon:9606	20260725	IntAct		
UniProtKB	Q6A163	KRT39	enables	GO:0005515	PMID:32296183	IPI	UniProtKB:Q8N1N4	F	Keratin, type I cytoskeletal 39	KRT39|KA35	protein	taxon:9606	20260725	IntAct		
UniProtKB	Q6A163	KRT39	enables	GO:0005515	PMID:32296183	IPI	UniProtKB:Q8N3L3	F	Keratin, type I cytoskeletal 39	KRT39|KA35	protein	taxon:9606	20260725	IntAct		
UniProtKB	Q6A163	KRT39	enables	GO:0005515	PMID:32296183	IPI	UniProtKB:Q8TAB5	F	Keratin, type I cytoskeletal 39	KRT39|KA35	protein	taxon:9606	20260725	IntAct		
UniProtKB	Q6A163	KRT39	enables	GO:0005515	PMID:32296183	IPI	UniProtKB:Q8TAU3	F	Keratin, type I cytoskeletal 39	KRT39|KA35	protein	taxon:9606	20260725	IntAct		
UniProtKB	Q6A163	KRT39	enables	GO:0005515	PMID:32296183	IPI	UniProtKB:Q92529	F	Keratin, type I cytoskeletal 39	KRT39|KA35	protein	taxon:9606	20260725	IntAct		
UniProtKB	Q6A163	KRT39	enables	GO:0005515	PMID:32296183	IPI	UniProtKB:Q969G3	F	Keratin, type I cytoskeletal 39	KRT39|KA35	protein	taxon:9606	20260725	IntAct		
UniProtKB	Q6A163	KRT39	enables	GO:0005515	PMID:32296183	IPI	UniProtKB:Q96PF1	F	Keratin, type I cytoskeletal 39	KRT39|KA35	protein	taxon:9606	20260725	IntAct		
UniProtKB	Q6A163	KRT39	enables	GO:0005515	PMID:32296183	IPI	UniProtKB:Q99633	F	Keratin, type I cytoskeletal 39	KRT39|KA35	protein	taxon:9606	20260725	IntAct		
UniProtKB	Q6A163	KRT39	enables	GO:0005515	PMID:32296183	IPI	UniProtKB:Q9BQ89	F	Keratin, type I cytoskeletal 39	KRT39|KA35	protein	taxon:9606	20260725	IntAct		
UniProtKB	Q6A163	KRT39	enables	GO:0005515	PMID:32296183	IPI	UniProtKB:Q9BWG6	F	Keratin, type I cytoskeletal 39	KRT39|KA35	protein	taxon:9606	20260725	IntAct		
UniProtKB	Q6A163	KRT39	enables	GO:0005515	PMID:32296183	IPI	UniProtKB:Q9BXY8	F	Keratin, type I cytoskeletal 39	KRT39|KA35	protein	taxon:9606	20260725	IntAct		
UniProtKB	Q6A163	KRT39	enables	GO:0005515	PMID:32296183	IPI	UniProtKB:Q9H6L4	F	Keratin, type I cytoskeletal 39	KRT39|KA35	protein	taxon:9606	20260725	IntAct		
UniProtKB	Q6A163	KRT39	enables	GO:0005515	PMID:32296183	IPI	UniProtKB:Q9Y2B5	F	Keratin, type I cytoskeletal 39	KRT39|KA35	protein	taxon:9606	20260725	IntAct		
UniProtKB	Q6A163	KRT39	enables	GO:0005515	PMID:36217029	IPI	UniProtKB:P0DTD1-PRO_0000449633	F	Keratin, type I cytoskeletal 39	KRT39|KA35	protein	taxon:9606	20260725	IntAct		
UniProtKB	Q6A163	KRT39	enables	GO:0030280	GO_REF:0000033	IBA	MGI:MGI:109364|PANTHER:PTN002757528|UniProtKB:P13645	F	Keratin, type I cytoskeletal 39	KRT39|KA35	protein	taxon:9606	20250327	GO_Central		
UniProtKB	Q6A163	KRT39	involved_in	GO:0002009	GO_REF:0000033	IBA	MGI:MGI:1339999|MGI:MGI:1918060|MGI:MGI:96687|MGI:MGI:96690|MGI:MGI:96691|PANTHER:PTN002757528|UniProtKB:Q99456	P	Keratin, type I cytoskeletal 39	KRT39|KA35	protein	taxon:9606	20250327	GO_Central		
UniProtKB	Q6A163	KRT39	involved_in	GO:0030855	GO_REF:0000033	IBA	MGI:MGI:96685|MGI:MGI:96688|MGI:MGI:96690|MGI:MGI:96691|PANTHER:PTN008383948|RGD:1307463|UniProtKB:P13645|UniProtKB:Q6PVZ1	P	Keratin, type I cytoskeletal 39	KRT39|KA35	protein	taxon:9606	20250903	GO_Central		
UniProtKB	Q6A163	KRT39	involved_in	GO:0045109	GO_REF:0000033	IBA	MGI:MGI:1914059|MGI:MGI:1918060|MGI:MGI:96685|MGI:MGI:96691|PANTHER:PTN008383948|UniProtKB:P02533|UniProtKB:P35527|UniProtKB:P35900	P	Keratin, type I cytoskeletal 39	KRT39|KA35	protein	taxon:9606	20221008	GO_Central		
UniProtKB	Q6A163	KRT39	is_active_in	GO:0005856	GO_REF:0000033	IBA	MGI:MGI:109364|MGI:MGI:1333828|MGI:MGI:96685|MGI:MGI:96688|MGI:MGI:96690|MGI:MGI:96692|MGI:MGI:96693|PANTHER:PTN001905729|RGD:1307463|RGD:619935|RGD:628785|UniProtKB:O76013|UniProtKB:P02533|UniProtKB:P05783|UniProtKB:P08727|UniProtKB:P08779|UniProtKB:P13645|UniProtKB:P13646|UniProtKB:P19012|UniProtKB:Q04695|UniProtKB:Q6PVZ1|UniProtKB:Q7Z3Z0	C	Keratin, type I cytoskeletal 39	KRT39|KA35	protein	taxon:9606	20260601	GO_Central		
UniProtKB	Q6A163	KRT39	is_active_in	GO:0045095	GO_REF:0000033	IBA	MGI:MGI:96685|MGI:MGI:96688|PANTHER:PTN002757528|RGD:1307463|RGD:628785|UniProtKB:O76013|UniProtKB:P02533|UniProtKB:P13645|UniProtKB:P13646|UniProtKB:P19012|UniProtKB:Q6PVZ1|UniProtKB:Q7Z3Z0	C	Keratin, type I cytoskeletal 39	KRT39|KA35	protein	taxon:9606	20260601	GO_Central		
UniProtKB	Q6A163	KRT39	located_in	GO:0005829	GO_REF:0000117	IEA	ARBA:ARBA00029243	C	Keratin, type I cytoskeletal 39	KRT39|KA35	protein	taxon:9606	20260727	UniProt		
UniProtKB	Q6A163	KRT39	located_in	GO:0005829	Reactome:R-HSA-6805546	TAS		C	Keratin, type I cytoskeletal 39	KRT39|KA35	protein	taxon:9606	20160716	Reactome		
UniProtKB	Q6A163	KRT39	located_in	GO:0005829	Reactome:R-HSA-6805573	TAS		C	Keratin, type I cytoskeletal 39	KRT39|KA35	protein	taxon:9606	20160716	Reactome		
UniProtKB	Q6A163	KRT39	located_in	GO:0005829	Reactome:R-HSA-6806610	TAS		C	Keratin, type I cytoskeletal 39	KRT39|KA35	protein	taxon:9606	20160716	Reactome		
UniProtKB	Q6A163	KRT39	located_in	GO:0005829	Reactome:R-HSA-6806613	TAS		C	Keratin, type I cytoskeletal 39	KRT39|KA35	protein	taxon:9606	20160716	Reactome		
UniProtKB	Q6A163	KRT39	located_in	GO:0005829	Reactome:R-HSA-6806629	TAS		C	Keratin, type I cytoskeletal 39	KRT39|KA35	protein	taxon:9606	20160716	Reactome		
UniProtKB	Q6A163	KRT39	located_in	GO:0005829	Reactome:R-HSA-6809393	TAS		C	Keratin, type I cytoskeletal 39	KRT39|KA35	protein	taxon:9606	20160716	Reactome		
UniProtKB	Q6A163	KRT39	located_in	GO:0005829	Reactome:R-HSA-6809663	TAS		C	Keratin, type I cytoskeletal 39	KRT39|KA35	protein	taxon:9606	20160716	Reactome		
UniProtKB	Q6A163	KRT39	located_in	GO:0005829	Reactome:R-HSA-6810357	TAS		C	Keratin, type I cytoskeletal 39	KRT39|KA35	protein	taxon:9606	20160716	Reactome		
UniProtKB	Q6A163	KRT39	located_in	GO:0005829	Reactome:R-HSA-6810937	TAS		C	Keratin, type I cytoskeletal 39	KRT39|KA35	protein	taxon:9606	20160716	Reactome		
UniProtKB	Q6A163	KRT39	located_in	GO:0005829	Reactome:R-HSA-6811539	TAS		C	Keratin, type I cytoskeletal 39	KRT39|KA35	protein	taxon:9606	20160716	Reactome		
UniProtKB	Q6A163	KRT39	located_in	GO:0005829	Reactome:R-HSA-6814298	TAS		C	Keratin, type I cytoskeletal 39	KRT39|KA35	protein	taxon:9606	20160716	Reactome		
UniProtKB	Q6A163	KRT39	located_in	GO:0005829	Reactome:R-HSA-6814387	TAS		C	Keratin, type I cytoskeletal 39	KRT39|KA35	protein	taxon:9606	20160716	Reactome		
UniProtKB	Q6A163	KRT39	located_in	GO:0005829	Reactome:R-HSA-6814734	TAS		C	Keratin, type I cytoskeletal 39	KRT39|KA35	protein	taxon:9606	20160716	Reactome		
UniProtKB	Q6A163	KRT39	located_in	GO:0005829	Reactome:R-HSA-6814764	TAS		C	Keratin, type I cytoskeletal 39	KRT39|KA35	protein	taxon:9606	20160716	Reactome		
UniProtKB	Q6A163	KRT39	located_in	GO:0005829	Reactome:R-HSA-8942224	TAS		C	Keratin, type I cytoskeletal 39	KRT39|KA35	protein	taxon:9606	20160716	Reactome		
UniProtKB	Q6A1A2	PDPK2P	enables	GO:0004672	GO_REF:0000002	IEA	InterPro:IPR008271	F	Putative 3-phosphoinositide-dependent protein kinase 2	PDPK2P|PDPK2	protein	taxon:9606	20260727	InterPro		
UniProtKB	Q6A1A2	PDPK2P	enables	GO:0004674	GO_REF:0000002	IEA	InterPro:IPR039046	F	Putative 3-phosphoinositide-dependent protein kinase 2	PDPK2P|PDPK2	protein	taxon:9606	20260727	InterPro		
UniProtKB	Q6A1A2	PDPK2P	enables	GO:0004674	GO_REF:0000003	IEA	EC:2.7.11.1	F	Putative 3-phosphoinositide-dependent protein kinase 2	PDPK2P|PDPK2	protein	taxon:9606	20260727	UniProt		
UniProtKB	Q6A1A2	PDPK2P	enables	GO:0004674	GO_REF:0000033	IBA	AGI_LocusCode:AT5G09890|CGD:CAL0000179865|CGD:CAL0000198853|FB:FBgn0003744|FB:FBgn0010379|FB:FBgn0011739|FB:FBgn0020386|FB:FBgn0260399|FB:FBgn0287828|MGI:MGI:1338068|MGI:MGI:1345147|MGI:MGI:1354386|MGI:MGI:2182368|MGI:MGI:894676|MGI:MGI:97598|MGI:MGI:97601|MGI:MGI:97602|MGI:MGI:99260|PANTHER:PTN000683254|PomBase:SPAC17G8.14c|PomBase:SPAC1B9.02c|PomBase:SPAC22E12.14c|PomBase:SPAC821.12|PomBase:SPCC576.15c|RGD:2081|RGD:2082|RGD:61925|RGD:620146|RGD:620307|RGD:620968|SGD:S000000201|SGD:S000001248|SGD:S000001861|SGD:S000002898|SGD:S000003324|SGD:S000005460|UniProtKB:O15530|UniProtKB:O95835|UniProtKB:P04409|UniProtKB:P05129|UniProtKB:P05771|UniProtKB:P17252|UniProtKB:P31749|UniProtKB:P31751|UniProtKB:P41743|UniProtKB:Q02156|UniProtKB:Q04759|UniProtKB:Q05655|UniProtKB:Q09013|UniProtKB:Q16513|UniProtKB:Q96BR1|UniProtKB:Q96GX5|UniProtKB:Q9HBY8|UniProtKB:Q9NRM7|UniProtKB:Q9Y243|UniProtKB:Q9Y2H1|WB:WBGene00004032|WB:WBGene00004033|WB:WBGene00004789|WB:WBGene00006599|WB:WBGene00007047|WB:WBGene00021022	F	Putative 3-phosphoinositide-dependent protein kinase 2	PDPK2P|PDPK2	protein	taxon:9606	20260529	GO_Central		
UniProtKB	Q6A1A2	PDPK2P	enables	GO:0005524	GO_REF:0000002	IEA	InterPro:IPR000719|InterPro:IPR017441	F	Putative 3-phosphoinositide-dependent protein kinase 2	PDPK2P|PDPK2	protein	taxon:9606	20260727	InterPro		
UniProtKB	Q6A1A2	PDPK2P	enables	GO:0106310	GO_REF:0000116	IEA	RHEA:17989	F	Putative 3-phosphoinositide-dependent protein kinase 2	PDPK2P|PDPK2	protein	taxon:9606	20260727	RHEA		
UniProtKB	Q6A1A2	PDPK2P	involved_in	GO:0008286	GO_REF:0000033	IBA	FB:FBgn0020386|MGI:MGI:1338068|PANTHER:PTN000682495	P	Putative 3-phosphoinositide-dependent protein kinase 2	PDPK2P|PDPK2	protein	taxon:9606	20250408	GO_Central		
UniProtKB	Q6A1A2	PDPK2P	involved_in	GO:0035556	GO_REF:0000033	IBA	FB:FBgn0003744|FB:FBgn0010379|FB:FBgn0011739|FB:FBgn0020386|MGI:MGI:1333883|MGI:MGI:1354386|MGI:MGI:87986|MGI:MGI:94906|MGI:MGI:97595|MGI:MGI:97598|MGI:MGI:97601|PANTHER:PTN000683254|PomBase:SPAC1B9.02c|PomBase:SPAC22E12.14c|PomBase:SPAC24B11.11c|PomBase:SPAC821.12|PomBase:SPAPB18E9.02c|RGD:2081|RGD:2082|RGD:3395|RGD:3399|RGD:61925|RGD:620968|RGD:621888|RGD:67383|SGD:S000000201|SGD:S000002874|SGD:S000002898|SGD:S000005460|UniProtKB:O00141|UniProtKB:O15530|UniProtKB:O95835|UniProtKB:P05771|UniProtKB:P17252|UniProtKB:P31749|UniProtKB:Q05655|UniProtKB:Q15208|UniProtKB:Q96BR1|UniProtKB:Q9HBY8|UniProtKB:Q9NRM7|UniProtKB:Q9Y2H1|WB:WBGene00000102|WB:WBGene00004032	P	Putative 3-phosphoinositide-dependent protein kinase 2	PDPK2P|PDPK2	protein	taxon:9606	20260529	GO_Central		
UniProtKB	Q6A1A2	PDPK2P	located_in	GO:0005737	GO_REF:0000044	IEA	UniProtKB-SubCell:SL-0086	C	Putative 3-phosphoinositide-dependent protein kinase 2	PDPK2P|PDPK2	protein	taxon:9606	20260727	UniProt		
UniProtKB	Q6A1A2	PDPK2P	located_in	GO:0016020	GO_REF:0000044	IEA	UniProtKB-SubCell:SL-0162	C	Putative 3-phosphoinositide-dependent protein kinase 2	PDPK2P|PDPK2	protein	taxon:9606	20260727	UniProt		
UniProtKB	Q6A555	TXNDC8	NOT|enables	GO:0015035	PMID:15181017	IDA		F	Thioredoxin domain-containing protein 8	TXNDC8|SPTRX3|TRX6	protein	taxon:9606	20140530	UniProt		
UniProtKB	Q6A555	TXNDC8	involved_in	GO:0007283	GO_REF:0000033	IBA	PANTHER:PTN008306001|RGD:1303121|UniProtKB:Q6A555	P	Thioredoxin domain-containing protein 8	TXNDC8|SPTRX3|TRX6	protein	taxon:9606	20260508	GO_Central		
UniProtKB	Q6A555	TXNDC8	involved_in	GO:0007283	PMID:15181017	IEP		P	Thioredoxin domain-containing protein 8	TXNDC8|SPTRX3|TRX6	protein	taxon:9606	20140530	UniProt		
UniProtKB	Q6A555	TXNDC8	involved_in	GO:0007283	PMID:23734172	IEP		P	Thioredoxin domain-containing protein 8	TXNDC8|SPTRX3|TRX6	protein	taxon:9606	20140530	UniProt		
UniProtKB	Q6A555	TXNDC8	is_active_in	GO:0005794	GO_REF:0000033	IBA	MGI:MGI:1914652|PANTHER:PTN008306001|UniProtKB:Q6A555	C	Thioredoxin domain-containing protein 8	TXNDC8|SPTRX3|TRX6	protein	taxon:9606	20260508	GO_Central		
UniProtKB	Q6A555	TXNDC8	is_active_in	GO:0005829	GO_REF:0000033	IBA	AGI_LocusCode:AT1G11530|AGI_LocusCode:AT1G59730|AGI_LocusCode:AT2G40790|AGI_LocusCode:AT5G39950|AGI_LocusCode:AT5G42980|FB:FBgn0011761|MGI:MGI:98874|PANTHER:PTN004159511|SGD:S000003441|SGD:S000004033|UniProtKB:P10599|UniProtKB:Q7KQL8	C	Thioredoxin domain-containing protein 8	TXNDC8|SPTRX3|TRX6	protein	taxon:9606	20260528	GO_Central		
UniProtKB	Q6A555	TXNDC8	located_in	GO:0001669	GO_REF:0000107	IEA	UniProtKB:Q69AB2|ensembl:ENSMUSP00000099961	C	Thioredoxin domain-containing protein 8	TXNDC8|SPTRX3|TRX6	protein	taxon:9606	20260724	Ensembl		
UniProtKB	Q6A555	TXNDC8	located_in	GO:0005737	GO_REF:0000044	IEA	UniProtKB-SubCell:SL-0086	C	Thioredoxin domain-containing protein 8	TXNDC8|SPTRX3|TRX6	protein	taxon:9606	20260727	UniProt		
UniProtKB	Q6A555	TXNDC8	located_in	GO:0005737	GO_REF:0000117	IEA	ARBA:ARBA00026971	C	Thioredoxin domain-containing protein 8	TXNDC8|SPTRX3|TRX6	protein	taxon:9606	20260727	UniProt		
UniProtKB	Q6A555	TXNDC8	located_in	GO:0005737	PMID:15181017	IDA		C	Thioredoxin domain-containing protein 8	TXNDC8|SPTRX3|TRX6	protein	taxon:9606	20140530	UniProt	part_of(CL:0000017)|part_of(CL:0000018)	
UniProtKB	Q6A555	TXNDC8	located_in	GO:0005794	GO_REF:0000044	IEA	UniProtKB-SubCell:SL-0132	C	Thioredoxin domain-containing protein 8	TXNDC8|SPTRX3|TRX6	protein	taxon:9606	20260727	UniProt		
UniProtKB	Q6A555	TXNDC8	located_in	GO:0005794	GO_REF:0000107	IEA	UniProtKB:Q69AB2|ensembl:ENSMUSP00000099961	C	Thioredoxin domain-containing protein 8	TXNDC8|SPTRX3|TRX6	protein	taxon:9606	20260724	Ensembl		
UniProtKB	Q6A555	TXNDC8	located_in	GO:0005794	PMID:15181017	IDA		C	Thioredoxin domain-containing protein 8	TXNDC8|SPTRX3|TRX6	protein	taxon:9606	20140530	UniProt	part_of(CL:0000018)	
UniProtKB	Q6A555	TXNDC8	located_in	GO:0012505	GO_REF:0000117	IEA	ARBA:ARBA00028953	C	Thioredoxin domain-containing protein 8	TXNDC8|SPTRX3|TRX6	protein	taxon:9606	20260727	UniProt		
UniProtKB	Q6A555	TXNDC8	located_in	GO:0070062	PMID:19056867	HDA		C	Thioredoxin domain-containing protein 8	TXNDC8|SPTRX3|TRX6	protein	taxon:9606	20131024	UniProt	part_of(UBERON:0001088)	
UniProtKB	Q6AHZ1	ZNF518A	enables	GO:0000981	GO_REF:0000033	IBA	FB:FBgn0015371|PANTHER:PTN001227110	F	Zinc finger protein 518A	ZNF518A|KIAA0335|ZNF518	protein	taxon:9606	20221008	GO_Central		
UniProtKB	Q6AHZ1	ZNF518A	involved_in	GO:0006357	GO_REF:0000033	IBA	FB:FBgn0015371|PANTHER:PTN001227110|WB:WBGene00005009	P	Zinc finger protein 518A	ZNF518A|KIAA0335|ZNF518	protein	taxon:9606	20231109	GO_Central		
UniProtKB	Q6AHZ1	ZNF518A	is_active_in	GO:0005634	GO_REF:0000033	IBA	MGI:MGI:1919922|MGI:MGI:2140750|PANTHER:PTN009096460|WB:WBGene00001824	C	Zinc finger protein 518A	ZNF518A|KIAA0335|ZNF518	protein	taxon:9606	20260529	GO_Central		
UniProtKB	Q6AHZ1	ZNF518A	located_in	GO:0005634	GO_REF:0000024	ISS	UniProtKB:B2RRF6	C	Zinc finger protein 518A	ZNF518A|KIAA0335|ZNF518	protein	taxon:9606	20210129	UniProt		
UniProtKB	Q6AHZ1	ZNF518A	located_in	GO:0005634	GO_REF:0000044	IEA	UniProtKB-SubCell:SL-0191	C	Zinc finger protein 518A	ZNF518A|KIAA0335|ZNF518	protein	taxon:9606	20260727	UniProt		
UniProtKB	Q6AI08	HEATR6	enables	GO:0003723	PMID:22681889	HDA		F	HEAT repeat-containing protein 6	HEATR6|ABC1	protein	taxon:9606	20140203	UniProt		
UniProtKB	Q6AI12	ANKRD40	enables	GO:0003674	GO_REF:0000015	ND		F	Ankyrin repeat domain-containing protein 40	ANKRD40	protein	taxon:9606	20120523	BHF-UCL		
UniProtKB	Q6AI12	ANKRD40	enables	GO:0005515	PMID:21653829	IPI	UniProtKB:P51114	F	Ankyrin repeat domain-containing protein 40	ANKRD40	protein	taxon:9606	20260725	IntAct		
UniProtKB	Q6AI12	ANKRD40	enables	GO:0005515	PMID:25416956	IPI	UniProtKB:O00560	F	Ankyrin repeat domain-containing protein 40	ANKRD40	protein	taxon:9606	20260725	IntAct		
UniProtKB	Q6AI12	ANKRD40	enables	GO:0005515	PMID:25416956	IPI	UniProtKB:P23526	F	Ankyrin repeat domain-containing protein 40	ANKRD40	protein	taxon:9606	20260725	IntAct		
UniProtKB	Q6AI12	ANKRD40	enables	GO:0005515	PMID:25416956	IPI	UniProtKB:P54725	F	Ankyrin repeat domain-containing protein 40	ANKRD40	protein	taxon:9606	20260725	IntAct		
UniProtKB	Q6AI12	ANKRD40	enables	GO:0005515	PMID:25416956	IPI	UniProtKB:Q13526	F	Ankyrin repeat domain-containing protein 40	ANKRD40	protein	taxon:9606	20260725	IntAct		
UniProtKB	Q6AI12	ANKRD40	enables	GO:0005515	PMID:25910212	IPI	UniProtKB:P23526	F	Ankyrin repeat domain-containing protein 40	ANKRD40	protein	taxon:9606	20260725	IntAct		
UniProtKB	Q6AI12	ANKRD40	enables	GO:0005515	PMID:28514442	IPI	UniProtKB:P01374	F	Ankyrin repeat domain-containing protein 40	ANKRD40	protein	taxon:9606	20260725	IntAct		
UniProtKB	Q6AI12	ANKRD40	enables	GO:0005515	PMID:28514442	IPI	UniProtKB:P23526	F	Ankyrin repeat domain-containing protein 40	ANKRD40	protein	taxon:9606	20260725	IntAct		
UniProtKB	Q6AI12	ANKRD40	enables	GO:0005515	PMID:28514442	IPI	UniProtKB:Q8NDN9	F	Ankyrin repeat domain-containing protein 40	ANKRD40	protein	taxon:9606	20260725	IntAct		
UniProtKB	Q6AI12	ANKRD40	enables	GO:0005515	PMID:28514442	IPI	UniProtKB:Q96C45	F	Ankyrin repeat domain-containing protein 40	ANKRD40	protein	taxon:9606	20260725	IntAct		
UniProtKB	Q6AI12	ANKRD40	enables	GO:0005515	PMID:31515488	IPI	UniProtKB:P23526	F	Ankyrin repeat domain-containing protein 40	ANKRD40	protein	taxon:9606	20260725	IntAct		
UniProtKB	Q6AI12	ANKRD40	enables	GO:0005515	PMID:32296183	IPI	UniProtKB:P40938	F	Ankyrin repeat domain-containing protein 40	ANKRD40	protein	taxon:9606	20260725	IntAct		
UniProtKB	Q6AI12	ANKRD40	enables	GO:0005515	PMID:32296183	IPI	UniProtKB:Q13526	F	Ankyrin repeat domain-containing protein 40	ANKRD40	protein	taxon:9606	20260725	IntAct		
UniProtKB	Q6AI12	ANKRD40	enables	GO:0005515	PMID:33961781	IPI	UniProtKB:P01374	F	Ankyrin repeat domain-containing protein 40	ANKRD40	protein	taxon:9606	20260725	IntAct		
UniProtKB	Q6AI12	ANKRD40	enables	GO:0005515	PMID:33961781	IPI	UniProtKB:P23526	F	Ankyrin repeat domain-containing protein 40	ANKRD40	protein	taxon:9606	20260725	IntAct		
UniProtKB	Q6AI12	ANKRD40	enables	GO:0005515	PMID:33961781	IPI	UniProtKB:Q8NDN9	F	Ankyrin repeat domain-containing protein 40	ANKRD40	protein	taxon:9606	20260725	IntAct		
UniProtKB	Q6AI12	ANKRD40	enables	GO:0005515	PMID:33961781	IPI	UniProtKB:Q96C45	F	Ankyrin repeat domain-containing protein 40	ANKRD40	protein	taxon:9606	20260725	IntAct		
UniProtKB	Q6AI12	ANKRD40	enables	GO:0005515	PMID:35271311	IPI	UniProtKB:P23526	F	Ankyrin repeat domain-containing protein 40	ANKRD40	protein	taxon:9606	20260725	IntAct		
UniProtKB	Q6AI12	ANKRD40	involved_in	GO:0008150	GO_REF:0000015	ND		P	Ankyrin repeat domain-containing protein 40	ANKRD40	protein	taxon:9606	20120523	BHF-UCL		
UniProtKB	Q6AI12	ANKRD40	is_active_in	GO:0005575	GO_REF:0000015	ND		C	Ankyrin repeat domain-containing protein 40	ANKRD40	protein	taxon:9606	20120523	BHF-UCL		
UniProtKB	Q6AI14	SLC9A4	enables	GO:0015297	GO_REF:0000002	IEA	InterPro:IPR006153	F	Sodium/hydrogen exchanger 4	SLC9A4|NHE4	protein	taxon:9606	20260727	InterPro		
UniProtKB	Q6AI14	SLC9A4	enables	GO:0015385	GO_REF:0000002	IEA	InterPro:IPR001953|InterPro:IPR004709|InterPro:IPR018422	F	Sodium/hydrogen exchanger 4	SLC9A4|NHE4	protein	taxon:9606	20260727	InterPro		
UniProtKB	Q6AI14	SLC9A4	enables	GO:0015385	GO_REF:0000024	ISS	UniProtKB:P26434	F	Sodium/hydrogen exchanger 4	SLC9A4|NHE4	protein	taxon:9606	20230616	UniProt		
UniProtKB	Q6AI14	SLC9A4	enables	GO:0015385	GO_REF:0000033	IBA	AGI_LocusCode:AT3G05030|AGI_LocusCode:AT5G27150|AGI_LocusCode:AT5G55470|MGI:MGI:102462|MGI:MGI:105064|MGI:MGI:105075|MGI:MGI:1924281|MGI:MGI:2443511|MGI:MGI:2679732|PANTHER:PTN008493947|RGD:1308193|RGD:3718|RGD:3719|RGD:3720|RGD:3721|RGD:620473|SGD:S000002864|UniProtKB:A3RL54|UniProtKB:F7B113|UniProtKB:P19634|UniProtKB:P48764|UniProtKB:Q14940|UniProtKB:Q1PS52|UniProtKB:Q96T83|UniProtKB:Q9SXJ8|UniProtKB:Q9Y2E8|WB:WBGene00003730|ZFIN:ZDB-GENE-060503-640	F	Sodium/hydrogen exchanger 4	SLC9A4|NHE4	protein	taxon:9606	20250902	GO_Central		
UniProtKB	Q6AI14	SLC9A4	enables	GO:0015385	Reactome:R-HSA-425994	TAS		F	Sodium/hydrogen exchanger 4	SLC9A4|NHE4	protein	taxon:9606	20200515	Reactome		
UniProtKB	Q6AI14	SLC9A4	enables	GO:0015386	GO_REF:0000033	IBA	AGI_LocusCode:AT2G01980|AGI_LocusCode:AT3G05030|AGI_LocusCode:AT5G27150|MGI:MGI:1924281|MGI:MGI:2443511|MGI:MGI:2679732|PANTHER:PTN008493947|SGD:S000002864|UniProtKB:Q96T83|UniProtKB:Q9SXJ8|UniProtKB:Q9Y2E8	F	Sodium/hydrogen exchanger 4	SLC9A4|NHE4	protein	taxon:9606	20260528	GO_Central		
UniProtKB	Q6AI14	SLC9A4	involved_in	GO:0006812	GO_REF:0000002	IEA	InterPro:IPR006153|InterPro:IPR018422	P	Sodium/hydrogen exchanger 4	SLC9A4|NHE4	protein	taxon:9606	20260727	InterPro		
UniProtKB	Q6AI14	SLC9A4	involved_in	GO:0006814	GO_REF:0000002	IEA	InterPro:IPR001953|InterPro:IPR004709	P	Sodium/hydrogen exchanger 4	SLC9A4|NHE4	protein	taxon:9606	20260727	InterPro		
UniProtKB	Q6AI14	SLC9A4	involved_in	GO:0006885	GO_REF:0000002	IEA	InterPro:IPR001953|InterPro:IPR004709	P	Sodium/hydrogen exchanger 4	SLC9A4|NHE4	protein	taxon:9606	20260727	InterPro		
UniProtKB	Q6AI14	SLC9A4	involved_in	GO:0035725	GO_REF:0000117	IEA	ARBA:ARBA00028214	P	Sodium/hydrogen exchanger 4	SLC9A4|NHE4	protein	taxon:9606	20260727	UniProt		
UniProtKB	Q6AI14	SLC9A4	involved_in	GO:0035725	Reactome:R-HSA-425986	TAS		P	Sodium/hydrogen exchanger 4	SLC9A4|NHE4	protein	taxon:9606	20260316	Reactome		
UniProtKB	Q6AI14	SLC9A4	involved_in	GO:0051453	GO_REF:0000033	IBA	FB:FBgn0040297|MGI:MGI:105075|MGI:MGI:1924281|MGI:MGI:2443511|MGI:MGI:2679732|PANTHER:PTN008493947|RGD:1308193|RGD:3718|RGD:3720|SGD:S000002864|UniProtKB:F7B113|UniProtKB:P19634|UniProtKB:P48764|UniProtKB:Q14940|UniProtKB:Q8IVB4|UniProtKB:Q92581|UniProtKB:Q96T83|UniProtKB:Q9Y2E8|dictyBase:DDB_G0275711	P	Sodium/hydrogen exchanger 4	SLC9A4|NHE4	protein	taxon:9606	20260528	GO_Central		
UniProtKB	Q6AI14	SLC9A4	involved_in	GO:0055085	GO_REF:0000002	IEA	InterPro:IPR004709|InterPro:IPR006153	P	Sodium/hydrogen exchanger 4	SLC9A4|NHE4	protein	taxon:9606	20260727	InterPro		
UniProtKB	Q6AI14	SLC9A4	involved_in	GO:0070634	GO_REF:0000024	ISS	UniProtKB:Q8BUE1	P	Sodium/hydrogen exchanger 4	SLC9A4|NHE4	protein	taxon:9606	20230616	UniProt		
UniProtKB	Q6AI14	SLC9A4	involved_in	GO:0070634	GO_REF:0000107	IEA	UniProtKB:Q8BUE1|ensembl:ENSMUSP00000027233	P	Sodium/hydrogen exchanger 4	SLC9A4|NHE4	protein	taxon:9606	20260724	Ensembl		
UniProtKB	Q6AI14	SLC9A4	involved_in	GO:0071805	GO_REF:0000033	IBA	AGI_LocusCode:AT2G01980|AGI_LocusCode:AT3G05030|MGI:MGI:2679732|PANTHER:PTN008493947|SGD:S000002864	P	Sodium/hydrogen exchanger 4	SLC9A4|NHE4	protein	taxon:9606	20230109	GO_Central		
UniProtKB	Q6AI14	SLC9A4	involved_in	GO:0098719	GO_REF:0000033	IBA	PANTHER:PTN008493947|UniProtKB:P19634|UniProtKB:P48764|ZFIN:ZDB-GENE-060503-640	P	Sodium/hydrogen exchanger 4	SLC9A4|NHE4	protein	taxon:9606	20170228	GO_Central		
UniProtKB	Q6AI14	SLC9A4	involved_in	GO:1902600	GO_REF:0000002	IEA	InterPro:IPR006153|InterPro:IPR018422	P	Sodium/hydrogen exchanger 4	SLC9A4|NHE4	protein	taxon:9606	20260727	InterPro		
UniProtKB	Q6AI14	SLC9A4	is_active_in	GO:0005886	GO_REF:0000033	IBA	AGI_LocusCode:AT1G14660|AGI_LocusCode:AT2G01980|AGI_LocusCode:AT5G55470|FB:FBgn0040297|MGI:MGI:102462|MGI:MGI:105064|MGI:MGI:105074|MGI:MGI:105075|MGI:MGI:1924281|MGI:MGI:2443511|MGI:MGI:2679732|PANTHER:PTN008493947|RGD:1308193|RGD:3718|RGD:3720|RGD:3721|UniProtKB:P19634|UniProtKB:P32703|UniProtKB:P48762|UniProtKB:P48764|UniProtKB:Q14940|UniProtKB:Q1PS52|UniProtKB:Q5TAH2|UniProtKB:Q92581|UniProtKB:Q96T83|UniProtKB:Q9UBY0|UniProtKB:Q9Y2E8|WB:WBGene00003730|WB:WBGene00003943|ZFIN:ZDB-GENE-060503-640|dictyBase:DDB_G0275711	C	Sodium/hydrogen exchanger 4	SLC9A4|NHE4	protein	taxon:9606	20260528	GO_Central		
UniProtKB	Q6AI14	SLC9A4	located_in	GO:0005886	Reactome:R-HSA-425994	TAS		C	Sodium/hydrogen exchanger 4	SLC9A4|NHE4	protein	taxon:9606	20130516	Reactome		
UniProtKB	Q6AI14	SLC9A4	located_in	GO:0016020	GO_REF:0000002	IEA	InterPro:IPR001953|InterPro:IPR004709|InterPro:IPR006153|InterPro:IPR018422	C	Sodium/hydrogen exchanger 4	SLC9A4|NHE4	protein	taxon:9606	20260727	InterPro		
UniProtKB	Q6AI14	SLC9A4	located_in	GO:0016323	GO_REF:0000024	ISS	UniProtKB:P26434	C	Sodium/hydrogen exchanger 4	SLC9A4|NHE4	protein	taxon:9606	20230621	UniProt		
UniProtKB	Q6AI14	SLC9A4	located_in	GO:0016323	GO_REF:0000024	ISS	UniProtKB:P26434	C	Sodium/hydrogen exchanger 4	SLC9A4|NHE4	protein	taxon:9606	20240916	UniProt		
UniProtKB	Q6AI14	SLC9A4	located_in	GO:0016323	GO_REF:0000044	IEA	UniProtKB-SubCell:SL-0026	C	Sodium/hydrogen exchanger 4	SLC9A4|NHE4	protein	taxon:9606	20260727	UniProt		
UniProtKB	Q6AI14	SLC9A4	located_in	GO:0016324	GO_REF:0000024	ISS	UniProtKB:Q8BUE1	C	Sodium/hydrogen exchanger 4	SLC9A4|NHE4	protein	taxon:9606	20240916	UniProt		
UniProtKB	Q6AI14	SLC9A4	located_in	GO:0016324	GO_REF:0000044	IEA	UniProtKB-SubCell:SL-0015	C	Sodium/hydrogen exchanger 4	SLC9A4|NHE4	protein	taxon:9606	20260727	UniProt		
UniProtKB	Q6AI14	SLC9A4	located_in	GO:0042589	GO_REF:0000024	ISS	UniProtKB:P26434	C	Sodium/hydrogen exchanger 4	SLC9A4|NHE4	protein	taxon:9606	20240916	UniProt		
UniProtKB	Q6AI14	SLC9A4	located_in	GO:0042589	GO_REF:0000044	IEA	UniProtKB-SubCell:SL-0549	C	Sodium/hydrogen exchanger 4	SLC9A4|NHE4	protein	taxon:9606	20260727	UniProt		
UniProtKB	Q6AI39	BICRAL	enables	GO:0005515	PMID:32296183	IPI	UniProtKB:O14964	F	BRD4-interacting chromatin-remodeling complex-associated protein-like	BICRAL|GLTSCR1L|KIAA0240	protein	taxon:9606	20260725	IntAct		
UniProtKB	Q6AI39	BICRAL	enables	GO:0005515	PMID:32296183	IPI	UniProtKB:O75177-5	F	BRD4-interacting chromatin-remodeling complex-associated protein-like	BICRAL|GLTSCR1L|KIAA0240	protein	taxon:9606	20260725	IntAct		
UniProtKB	Q6AI39	BICRAL	enables	GO:0005515	PMID:32296183	IPI	UniProtKB:P36406	F	BRD4-interacting chromatin-remodeling complex-associated protein-like	BICRAL|GLTSCR1L|KIAA0240	protein	taxon:9606	20260725	IntAct		
UniProtKB	Q6AI39	BICRAL	enables	GO:0005515	PMID:32296183	IPI	UniProtKB:P54253	F	BRD4-interacting chromatin-remodeling complex-associated protein-like	BICRAL|GLTSCR1L|KIAA0240	protein	taxon:9606	20260725	IntAct		
UniProtKB	Q6AI39	BICRAL	enables	GO:0005515	PMID:32296183	IPI	UniProtKB:P86480	F	BRD4-interacting chromatin-remodeling complex-associated protein-like	BICRAL|GLTSCR1L|KIAA0240	protein	taxon:9606	20260725	IntAct		
UniProtKB	Q6AI39	BICRAL	enables	GO:0005515	PMID:32296183	IPI	UniProtKB:Q13515	F	BRD4-interacting chromatin-remodeling complex-associated protein-like	BICRAL|GLTSCR1L|KIAA0240	protein	taxon:9606	20260725	IntAct		
UniProtKB	Q6AI39	BICRAL	enables	GO:0005515	PMID:32296183	IPI	UniProtKB:Q16082	F	BRD4-interacting chromatin-remodeling complex-associated protein-like	BICRAL|GLTSCR1L|KIAA0240	protein	taxon:9606	20260725	IntAct		
UniProtKB	Q6AI39	BICRAL	enables	GO:0005515	PMID:32296183	IPI	UniProtKB:Q16656-4	F	BRD4-interacting chromatin-remodeling complex-associated protein-like	BICRAL|GLTSCR1L|KIAA0240	protein	taxon:9606	20260725	IntAct		
UniProtKB	Q6AI39	BICRAL	enables	GO:0005515	PMID:32296183	IPI	UniProtKB:Q2TAL8	F	BRD4-interacting chromatin-remodeling complex-associated protein-like	BICRAL|GLTSCR1L|KIAA0240	protein	taxon:9606	20260725	IntAct		
UniProtKB	Q6AI39	BICRAL	enables	GO:0005515	PMID:32296183	IPI	UniProtKB:Q53EP0-3	F	BRD4-interacting chromatin-remodeling complex-associated protein-like	BICRAL|GLTSCR1L|KIAA0240	protein	taxon:9606	20260725	IntAct		
UniProtKB	Q6AI39	BICRAL	enables	GO:0005515	PMID:32296183	IPI	UniProtKB:Q86UW9	F	BRD4-interacting chromatin-remodeling complex-associated protein-like	BICRAL|GLTSCR1L|KIAA0240	protein	taxon:9606	20260725	IntAct		
UniProtKB	Q6AI39	BICRAL	enables	GO:0005515	PMID:32296183	IPI	UniProtKB:Q8IYI6	F	BRD4-interacting chromatin-remodeling complex-associated protein-like	BICRAL|GLTSCR1L|KIAA0240	protein	taxon:9606	20260725	IntAct		
UniProtKB	Q6AI39	BICRAL	enables	GO:0005515	PMID:32296183	IPI	UniProtKB:Q8N6Y0	F	BRD4-interacting chromatin-remodeling complex-associated protein-like	BICRAL|GLTSCR1L|KIAA0240	protein	taxon:9606	20260725	IntAct		
UniProtKB	Q6AI39	BICRAL	enables	GO:0005515	PMID:32296183	IPI	UniProtKB:Q8N9N5-2	F	BRD4-interacting chromatin-remodeling complex-associated protein-like	BICRAL|GLTSCR1L|KIAA0240	protein	taxon:9606	20260725	IntAct		
UniProtKB	Q6AI39	BICRAL	enables	GO:0005515	PMID:32296183	IPI	UniProtKB:Q96IV0	F	BRD4-interacting chromatin-remodeling complex-associated protein-like	BICRAL|GLTSCR1L|KIAA0240	protein	taxon:9606	20260725	IntAct		
UniProtKB	Q6AI39	BICRAL	enables	GO:0005515	PMID:32296183	IPI	UniProtKB:Q99819	F	BRD4-interacting chromatin-remodeling complex-associated protein-like	BICRAL|GLTSCR1L|KIAA0240	protein	taxon:9606	20260725	IntAct		
UniProtKB	Q6AI39	BICRAL	involved_in	GO:0006338	PMID:29374058	NAS		P	BRD4-interacting chromatin-remodeling complex-associated protein-like	BICRAL|GLTSCR1L|KIAA0240	protein	taxon:9606	20251211	ComplexPortal		
UniProtKB	Q6AI39	BICRAL	involved_in	GO:0006357	PMID:29374058	NAS		P	BRD4-interacting chromatin-remodeling complex-associated protein-like	BICRAL|GLTSCR1L|KIAA0240	protein	taxon:9606	20251211	ComplexPortal		
UniProtKB	Q6AI39	BICRAL	involved_in	GO:0008284	PMID:29374058	NAS		P	BRD4-interacting chromatin-remodeling complex-associated protein-like	BICRAL|GLTSCR1L|KIAA0240	protein	taxon:9606	20251211	ComplexPortal		
UniProtKB	Q6AI39	BICRAL	involved_in	GO:0045596	PMID:30510198	NAS		P	BRD4-interacting chromatin-remodeling complex-associated protein-like	BICRAL|GLTSCR1L|KIAA0240	protein	taxon:9606	20251211	ComplexPortal		
UniProtKB	Q6AI39	BICRAL	involved_in	GO:0045893	GO_REF:0000033	IBA	PANTHER:PTN000399987|UniProtKB:Q9NZM4	P	BRD4-interacting chromatin-remodeling complex-associated protein-like	BICRAL|GLTSCR1L|KIAA0240	protein	taxon:9606	20190726	GO_Central		
UniProtKB	Q6AI39	BICRAL	involved_in	GO:1902459	PMID:30510198	NAS		P	BRD4-interacting chromatin-remodeling complex-associated protein-like	BICRAL|GLTSCR1L|KIAA0240	protein	taxon:9606	20251211	ComplexPortal		
UniProtKB	Q6AI39	BICRAL	located_in	GO:0000785	PMID:29374058	NAS		C	BRD4-interacting chromatin-remodeling complex-associated protein-like	BICRAL|GLTSCR1L|KIAA0240	protein	taxon:9606	20251211	ComplexPortal		
UniProtKB	Q6AI39	BICRAL	located_in	GO:0005634	GO_REF:0000117	IEA	ARBA:ARBA00026330	C	BRD4-interacting chromatin-remodeling complex-associated protein-like	BICRAL|GLTSCR1L|KIAA0240	protein	taxon:9606	20260727	UniProt		
UniProtKB	Q6AI39	BICRAL	located_in	GO:0005654	Reactome:R-HSA-9932443	TAS		C	BRD4-interacting chromatin-remodeling complex-associated protein-like	BICRAL|GLTSCR1L|KIAA0240	protein	taxon:9606	20241220	Reactome		
UniProtKB	Q6AI39	BICRAL	located_in	GO:0005654	Reactome:R-HSA-9933236	TAS		C	BRD4-interacting chromatin-remodeling complex-associated protein-like	BICRAL|GLTSCR1L|KIAA0240	protein	taxon:9606	20241220	Reactome		
UniProtKB	Q6AI39	BICRAL	part_of	GO:0016514	GO_REF:0000033	IBA	MGI:MGI:2154263|MGI:MGI:2673855|PANTHER:PTN000399987|UniProtKB:Q6AI39|UniProtKB:Q9NZM4	C	BRD4-interacting chromatin-remodeling complex-associated protein-like	BICRAL|GLTSCR1L|KIAA0240	protein	taxon:9606	20260529	GO_Central		
UniProtKB	Q6AI39	BICRAL	part_of	GO:0016514	GO_REF:0000107	IEA	UniProtKB:Q8CHH5|ensembl:ENSMUSP00000044833	C	BRD4-interacting chromatin-remodeling complex-associated protein-like	BICRAL|GLTSCR1L|KIAA0240	protein	taxon:9606	20260724	Ensembl		
UniProtKB	Q6AI39	BICRAL	part_of	GO:0016514	PMID:29374058	IDA		C	BRD4-interacting chromatin-remodeling complex-associated protein-like	BICRAL|GLTSCR1L|KIAA0240	protein	taxon:9606	20180731	UniProt		
UniProtKB	Q6AI39	BICRAL	part_of	GO:0140288	PMID:29374058	NAS		C	BRD4-interacting chromatin-remodeling complex-associated protein-like	BICRAL|GLTSCR1L|KIAA0240	protein	taxon:9606	20251211	ComplexPortal		
UniProtKB	Q6AW86	ZNF324B	enables	GO:0000978	GO_REF:0000033	IBA	MGI:MGI:1916754|PANTHER:PTN001225435	F	Zinc finger protein 324B	ZNF324B	protein	taxon:9606	20200709	GO_Central		
UniProtKB	Q6AW86	ZNF324B	enables	GO:0000981	GO_REF:0000033	IBA	MGI:MGI:108094|PANTHER:PTN001225435|UniProtKB:P35789|UniProtKB:P52738|UniProtKB:Q86Y25|UniProtKB:Q96RE9	F	Zinc finger protein 324B	ZNF324B	protein	taxon:9606	20250904	GO_Central		
UniProtKB	Q6AW86	ZNF324B	involved_in	GO:0006355	GO_REF:0000002	IEA	InterPro:IPR001909|InterPro:IPR036051	P	Zinc finger protein 324B	ZNF324B	protein	taxon:9606	20260727	InterPro		
UniProtKB	Q6AW86	ZNF324B	involved_in	GO:0006357	GO_REF:0000033	IBA	MGI:MGI:108094|MGI:MGI:1351476|MGI:MGI:1916754|MGI:MGI:2142347|MGI:MGI:2389445|MGI:MGI:3044162|PANTHER:PTN001225435|RGD:2967|RGD:2985|UniProtKB:P52737|UniProtKB:P52738|UniProtKB:Q96CS4|UniProtKB:Q96RE9|UniProtKB:Q9HCX3	P	Zinc finger protein 324B	ZNF324B	protein	taxon:9606	20260529	GO_Central		
UniProtKB	Q6AW86	ZNF324B	is_active_in	GO:0005634	GO_REF:0000033	IBA	MGI:MGI:105921|MGI:MGI:108094|MGI:MGI:1328322|MGI:MGI:1353621|MGI:MGI:1916754|MGI:MGI:2142347|MGI:MGI:2143362|MGI:MGI:2389445|MGI:MGI:2444763|MGI:MGI:3040700|MGI:MGI:99154|MGI:MGI:99201|MGI:MGI:99206|PANTHER:PTN001225435|RGD:69405|UniProtKB:O60765|UniProtKB:P17014|UniProtKB:P17020|UniProtKB:P17032|UniProtKB:Q15072|UniProtKB:Q16587|UniProtKB:Q3ZCT1|UniProtKB:Q5FWF6|UniProtKB:Q6ECI4|UniProtKB:Q7Z3V5|UniProtKB:Q86Y25|UniProtKB:Q8IZ26|UniProtKB:Q8N720|UniProtKB:Q8NDQ6|UniProtKB:Q8TF45|UniProtKB:Q8WV37|UniProtKB:Q96CS4|UniProtKB:Q96PQ6|UniProtKB:Q96RE9|UniProtKB:Q96SZ4|UniProtKB:Q99676|UniProtKB:Q9BSK1|UniProtKB:Q9BX82|UniProtKB:Q9ULD5|UniProtKB:Q9Y2P7	C	Zinc finger protein 324B	ZNF324B	protein	taxon:9606	20260529	GO_Central		
UniProtKB	Q6AW86	ZNF324B	located_in	GO:0005634	GO_REF:0000044	IEA	UniProtKB-SubCell:SL-0191	C	Zinc finger protein 324B	ZNF324B	protein	taxon:9606	20260727	UniProt		
UniProtKB	Q6AW86	ZNF324B	located_in	GO:0005634	GO_REF:0000117	IEA	ARBA:ARBA00026330	C	Zinc finger protein 324B	ZNF324B	protein	taxon:9606	20260727	UniProt		
UniProtKB	Q6AWC2	WWC2	enables	GO:0005515	PMID:15161933	IPI	UniProtKB:P63104	F	Protein WWC2	WWC2|BOMB	protein	taxon:9606	20260725	IntAct		
UniProtKB	Q6AWC2	WWC2	enables	GO:0005515	PMID:35271311	IPI	UniProtKB:P63104	F	Protein WWC2	WWC2|BOMB	protein	taxon:9606	20260725	IntAct		
UniProtKB	Q6AWC2	WWC2	enables	GO:0019900	GO_REF:0000033	IBA	PANTHER:PTN002308339|UniProtKB:Q6AWC2|UniProtKB:Q8IX03|UniProtKB:Q9ULE0	F	Protein WWC2	WWC2|BOMB	protein	taxon:9606	20210217	GO_Central		
UniProtKB	Q6AWC2	WWC2	enables	GO:0019900	GO_REF:0000117	IEA	ARBA:ARBA00028600	F	Protein WWC2	WWC2|BOMB	protein	taxon:9606	20260727	UniProt		
UniProtKB	Q6AWC2	WWC2	enables	GO:0019900	PMID:24682284	IPI	UniProtKB:P41743	F	Protein WWC2	WWC2|BOMB	protein	taxon:9606	20140512	BHF-UCL		
UniProtKB	Q6AWC2	WWC2	enables	GO:0019900	PMID:24682284	IPI	UniProtKB:Q9NRM7	F	Protein WWC2	WWC2|BOMB	protein	taxon:9606	20140512	BHF-UCL		
UniProtKB	Q6AWC2	WWC2	enables	GO:0035591	GO_REF:0000117	IEA	ARBA:ARBA00090724	F	Protein WWC2	WWC2|BOMB	protein	taxon:9606	20260727	UniProt		
UniProtKB	Q6AWC2	WWC2	enables	GO:0035591	PMID:35429439	IDA		F	Protein WWC2	WWC2|BOMB	protein	taxon:9606	20240131	UniProt	part_of(GO:0035329),occurs_in(GO:0005737),has_input(UniProtKB:Q9H4B6),has_input(UniProtKB:Q9NRM7)	
UniProtKB	Q6AWC2	WWC2	enables	GO:0035591	PMID:35429439	IDA		F	Protein WWC2	WWC2|BOMB	protein	taxon:9606	20240205	UniProt	part_of(GO:0035329),occurs_in(GO:0005737),has_input(UniProtKB:O95835),has_input(UniProtKB:Q9H4B6),has_input(UniProtKB:Q9NRM7)	
UniProtKB	Q6AWC2	WWC2	enables	GO:0060090	GO_REF:0000033	IBA	PANTHER:PTN002308339|UniProtKB:Q6AWC2|UniProtKB:Q8IX03|UniProtKB:Q9ULE0	F	Protein WWC2	WWC2|BOMB	protein	taxon:9606	20260529	GO_Central		
UniProtKB	Q6AWC2	WWC2	enables	GO:0060090	PMID:24682284	IDA		F	Protein WWC2	WWC2|BOMB	protein	taxon:9606	20140512	BHF-UCL		
UniProtKB	Q6AWC2	WWC2	involved_in	GO:0000122	GO_REF:0000117	IEA	ARBA:ARBA00029133	P	Protein WWC2	WWC2|BOMB	protein	taxon:9606	20260727	UniProt		
UniProtKB	Q6AWC2	WWC2	involved_in	GO:0000122	PMID:24682284	IDA		P	Protein WWC2	WWC2|BOMB	protein	taxon:9606	20140512	BHF-UCL		
UniProtKB	Q6AWC2	WWC2	involved_in	GO:0006355	GO_REF:0000033	IBA	FB:FBgn0262127|PANTHER:PTN002308339|UniProtKB:Q6AWC2|UniProtKB:Q8IX03|UniProtKB:Q9ULE0	P	Protein WWC2	WWC2|BOMB	protein	taxon:9606	20210217	GO_Central		
UniProtKB	Q6AWC2	WWC2	involved_in	GO:0008285	GO_REF:0000117	IEA	ARBA:ARBA00027539	P	Protein WWC2	WWC2|BOMB	protein	taxon:9606	20260727	UniProt		
UniProtKB	Q6AWC2	WWC2	involved_in	GO:0008285	PMID:24682284	IMP		P	Protein WWC2	WWC2|BOMB	protein	taxon:9606	20231009	UniProt		
UniProtKB	Q6AWC2	WWC2	involved_in	GO:0016477	GO_REF:0000033	IBA	FB:FBgn0262127|PANTHER:PTN002308339|RGD:1308329|UniProtKB:Q8IX03	P	Protein WWC2	WWC2|BOMB	protein	taxon:9606	20210217	GO_Central		
UniProtKB	Q6AWC2	WWC2	involved_in	GO:0035329	GO_REF:0000117	IEA	ARBA:ARBA00091361	P	Protein WWC2	WWC2|BOMB	protein	taxon:9606	20260727	UniProt		
UniProtKB	Q6AWC2	WWC2	involved_in	GO:0035329	PMID:35429439	IDA		P	Protein WWC2	WWC2|BOMB	protein	taxon:9606	20240131	UniProt		
UniProtKB	Q6AWC2	WWC2	involved_in	GO:0035330	GO_REF:0000033	IBA	FB:FBgn0262127|PANTHER:PTN002308339|UniProtKB:Q6AWC2|UniProtKB:Q8IX03|UniProtKB:Q9ULE0	P	Protein WWC2	WWC2|BOMB	protein	taxon:9606	20210217	GO_Central		
UniProtKB	Q6AWC2	WWC2	involved_in	GO:0035331	GO_REF:0000117	IEA	ARBA:ARBA00091342	P	Protein WWC2	WWC2|BOMB	protein	taxon:9606	20260727	UniProt		
UniProtKB	Q6AWC2	WWC2	involved_in	GO:0035331	PMID:24682284	IDA		P	Protein WWC2	WWC2|BOMB	protein	taxon:9606	20140512	BHF-UCL		
UniProtKB	Q6AWC2	WWC2	involved_in	GO:0046621	GO_REF:0000033	IBA	FB:FBgn0262127|PANTHER:PTN002308339|UniProtKB:Q6AWC2|UniProtKB:Q8IX03|UniProtKB:Q9ULE0	P	Protein WWC2	WWC2|BOMB	protein	taxon:9606	20210217	GO_Central		
UniProtKB	Q6AWC2	WWC2	involved_in	GO:0046621	GO_REF:0000117	IEA	ARBA:ARBA00092074	P	Protein WWC2	WWC2|BOMB	protein	taxon:9606	20260727	UniProt		
UniProtKB	Q6AWC2	WWC2	involved_in	GO:0046621	PMID:24682284	IMP		P	Protein WWC2	WWC2|BOMB	protein	taxon:9606	20140512	BHF-UCL		
UniProtKB	Q6AWC2	WWC2	is_active_in	GO:0005737	GO_REF:0000033	IBA	FB:FBgn0262127|MGI:MGI:2388637|PANTHER:PTN002308339|UniProtKB:Q6AWC2|UniProtKB:Q8IX03|UniProtKB:Q9ULE0|dictyBase:DDB_G0281827	C	Protein WWC2	WWC2|BOMB	protein	taxon:9606	20240730	GO_Central		
UniProtKB	Q6AWC2	WWC2	is_active_in	GO:0005737	PMID:35429439	IDA		C	Protein WWC2	WWC2|BOMB	protein	taxon:9606	20240131	UniProt		
UniProtKB	Q6AWC2	WWC2	located_in	GO:0005737	GO_REF:0000117	IEA	ARBA:ARBA00026971	C	Protein WWC2	WWC2|BOMB	protein	taxon:9606	20260727	UniProt		
UniProtKB	Q6AWC2	WWC2	located_in	GO:0005829	GO_REF:0000044	IEA	UniProtKB-SubCell:SL-0091	C	Protein WWC2	WWC2|BOMB	protein	taxon:9606	20260727	UniProt		
UniProtKB	Q6AWC2	WWC2	located_in	GO:0005829	PMID:24682284	IDA		C	Protein WWC2	WWC2|BOMB	protein	taxon:9606	20140512	BHF-UCL		
UniProtKB	Q6AZW8	ZNF660	enables	GO:0000978	GO_REF:0000033	IBA	MGI:MGI:1920441|PANTHER:PTN002811104|SGD:S000005639|UniProtKB:P56270|UniProtKB:Q66K89|UniProtKB:Q8IZ20|UniProtKB:Q9BU19	F	Zinc finger protein 660	ZNF660	protein	taxon:9606	20241120	GO_Central		
UniProtKB	Q6AZW8	ZNF660	enables	GO:0003700	GO_REF:0000033	IBA	CGD:CAL0000176618|CGD:CAL0000190493|FB:FBgn0001325|FB:FBgn0002573|FB:FBgn0030012|FB:FBgn0037446|MGI:MGI:1920441|MGI:MGI:2682609|PANTHER:PTN002811104|SGD:S000005639|UniProtKB:P56270|UniProtKB:Q66K89|UniProtKB:Q9BU19|UniProtKB:Q9UDV6|WB:WBGene00003909	F	Zinc finger protein 660	ZNF660	protein	taxon:9606	20250904	GO_Central		
UniProtKB	Q6AZW8	ZNF660	enables	GO:0005515	PMID:32296183	IPI	UniProtKB:O00560	F	Zinc finger protein 660	ZNF660	protein	taxon:9606	20260725	IntAct		
UniProtKB	Q6AZW8	ZNF660	enables	GO:0005515	PMID:32296183	IPI	UniProtKB:Q15287	F	Zinc finger protein 660	ZNF660	protein	taxon:9606	20260725	IntAct		
UniProtKB	Q6AZW8	ZNF660	enables	GO:0005515	PMID:32296183	IPI	UniProtKB:Q15973	F	Zinc finger protein 660	ZNF660	protein	taxon:9606	20260725	IntAct		
UniProtKB	Q6AZW8	ZNF660	enables	GO:0005515	PMID:32296183	IPI	UniProtKB:Q9NYL2-2	F	Zinc finger protein 660	ZNF660	protein	taxon:9606	20260725	IntAct		
UniProtKB	Q6AZW8	ZNF660	enables	GO:1990837	GO_REF:0000117	IEA	ARBA:ARBA00028376	F	Zinc finger protein 660	ZNF660	protein	taxon:9606	20260727	UniProt		
UniProtKB	Q6AZW8	ZNF660	enables	GO:1990837	PMID:28473536	IDA		F	Zinc finger protein 660	ZNF660	protein	taxon:9606	20200608	ARUK-UCL		
UniProtKB	Q6AZW8	ZNF660	involved_in	GO:0006357	GO_REF:0000033	IBA	FB:FBgn0001325|FB:FBgn0002573|FB:FBgn0030012|FB:FBgn0037446|FB:FBgn0037751|MGI:MGI:109530|MGI:MGI:1920441|MGI:MGI:2682609|PANTHER:PTN002811104|SGD:S000005639|UniProtKB:P56270|UniProtKB:Q66K89|UniProtKB:Q8N895|UniProtKB:Q9BU19|UniProtKB:Q9UDV6|WB:WBGene00003909	P	Zinc finger protein 660	ZNF660	protein	taxon:9606	20250904	GO_Central		
UniProtKB	Q6AZW8	ZNF660	is_active_in	GO:0005634	GO_REF:0000033	IBA	CGD:CAL0000176618|FB:FBgn0001325|FB:FBgn0002573|FB:FBgn0003567|FB:FBgn0005642|FB:FBgn0034878|FB:FBgn0035769|FB:FBgn0037446|FB:FBgn0037751|FB:FBgn0038551|FB:FBgn0266450|MGI:MGI:109530|MGI:MGI:2178429|PANTHER:PTN002811104|RGD:620229|SGD:S000005639|UniProtKB:A0PJY2|UniProtKB:P10074|UniProtKB:P56270|UniProtKB:Q66K89|UniProtKB:Q8N895|UniProtKB:Q8NA42|UniProtKB:Q8TAW3|UniProtKB:Q9BU19|UniProtKB:Q9UDV6|WB:WBGene00003380|WB:WBGene00003909	C	Zinc finger protein 660	ZNF660	protein	taxon:9606	20260529	GO_Central		
UniProtKB	Q6AZW8	ZNF660	located_in	GO:0005634	GO_REF:0000044	IEA	UniProtKB-SubCell:SL-0191	C	Zinc finger protein 660	ZNF660	protein	taxon:9606	20260727	UniProt		
UniProtKB	Q6AZY7	SCARA3	enables	GO:0005044	PMID:9580669	TAS		F	Scavenger receptor class A member 3	SCARA3|CSR	protein	taxon:9606	20061107	PINC		
UniProtKB	Q6AZY7	SCARA3	enables	GO:0005515	PMID:25416956	IPI	UniProtKB:O43760	F	Scavenger receptor class A member 3	SCARA3|CSR	protein	taxon:9606	20260725	IntAct		
UniProtKB	Q6AZY7	SCARA3	enables	GO:0005515	PMID:33961781	IPI	UniProtKB:Q5KU26	F	Scavenger receptor class A member 3	SCARA3|CSR	protein	taxon:9606	20260725	IntAct		
UniProtKB	Q6AZY7	SCARA3	enables	GO:0005515	PMID:40205054	IPI	UniProtKB:Q5KU26	F	Scavenger receptor class A member 3	SCARA3|CSR	protein	taxon:9606	20260725	IntAct		
UniProtKB	Q6AZY7	SCARA3	involved_in	GO:0006979	PMID:9580669	TAS		P	Scavenger receptor class A member 3	SCARA3|CSR	protein	taxon:9606	20061107	PINC		
UniProtKB	Q6AZY7	SCARA3	involved_in	GO:0009650	PMID:9580669	TAS		P	Scavenger receptor class A member 3	SCARA3|CSR	protein	taxon:9606	20061107	PINC		
UniProtKB	Q6AZY7	SCARA3	involved_in	GO:0016192	GO_REF:0000108	IEA	GO:0005044	P	Scavenger receptor class A member 3	SCARA3|CSR	protein	taxon:9606	20260727	GOC		
UniProtKB	Q6AZY7	SCARA3	located_in	GO:0000139	GO_REF:0000044	IEA	UniProtKB-SubCell:SL-0134	C	Scavenger receptor class A member 3	SCARA3|CSR	protein	taxon:9606	20260727	UniProt		
UniProtKB	Q6AZY7	SCARA3	located_in	GO:0005783	GO_REF:0000052	IDA		C	Scavenger receptor class A member 3	SCARA3|CSR	protein	taxon:9606	20251115	HPA		
UniProtKB	Q6AZY7	SCARA3	located_in	GO:0005789	GO_REF:0000044	IEA	UniProtKB-SubCell:SL-0097	C	Scavenger receptor class A member 3	SCARA3|CSR	protein	taxon:9606	20260727	UniProt		
UniProtKB	Q6AZZ1	TRIM68	enables	GO:0004842	PMID:18451177	IDA		F	E3 ubiquitin-protein ligase TRIM68	TRIM68|GC109|RNF137|SS56	protein	taxon:9606	20091127	UniProt		
UniProtKB	Q6AZZ1	TRIM68	enables	GO:0005515	PMID:28514442	IPI	UniProtKB:O95561	F	E3 ubiquitin-protein ligase TRIM68	TRIM68|GC109|RNF137|SS56	protein	taxon:9606	20260725	IntAct		
UniProtKB	Q6AZZ1	TRIM68	enables	GO:0005515	PMID:28514442	IPI	UniProtKB:P34130	F	E3 ubiquitin-protein ligase TRIM68	TRIM68|GC109|RNF137|SS56	protein	taxon:9606	20260725	IntAct		
UniProtKB	Q6AZZ1	TRIM68	enables	GO:0005515	PMID:28514442	IPI	UniProtKB:Q7RTY5	F	E3 ubiquitin-protein ligase TRIM68	TRIM68|GC109|RNF137|SS56	protein	taxon:9606	20260725	IntAct		
UniProtKB	Q6AZZ1	TRIM68	enables	GO:0005515	PMID:28514442	IPI	UniProtKB:Q9H239	F	E3 ubiquitin-protein ligase TRIM68	TRIM68|GC109|RNF137|SS56	protein	taxon:9606	20260725	IntAct		
UniProtKB	Q6AZZ1	TRIM68	enables	GO:0005515	PMID:28514442	IPI	UniProtKB:Q9H7T9	F	E3 ubiquitin-protein ligase TRIM68	TRIM68|GC109|RNF137|SS56	protein	taxon:9606	20260725	IntAct		
UniProtKB	Q6AZZ1	TRIM68	enables	GO:0005515	PMID:32296183	IPI	UniProtKB:B2RXF5	F	E3 ubiquitin-protein ligase TRIM68	TRIM68|GC109|RNF137|SS56	protein	taxon:9606	20260725	IntAct		
UniProtKB	Q6AZZ1	TRIM68	enables	GO:0005515	PMID:32296183	IPI	UniProtKB:P15884-3	F	E3 ubiquitin-protein ligase TRIM68	TRIM68|GC109|RNF137|SS56	protein	taxon:9606	20260725	IntAct		
UniProtKB	Q6AZZ1	TRIM68	enables	GO:0005515	PMID:32296183	IPI	UniProtKB:P62487	F	E3 ubiquitin-protein ligase TRIM68	TRIM68|GC109|RNF137|SS56	protein	taxon:9606	20260725	IntAct		
UniProtKB	Q6AZZ1	TRIM68	enables	GO:0005515	PMID:32296183	IPI	UniProtKB:Q04864-2	F	E3 ubiquitin-protein ligase TRIM68	TRIM68|GC109|RNF137|SS56	protein	taxon:9606	20260725	IntAct		
UniProtKB	Q6AZZ1	TRIM68	enables	GO:0005515	PMID:32296183	IPI	UniProtKB:Q0VD86	F	E3 ubiquitin-protein ligase TRIM68	TRIM68|GC109|RNF137|SS56	protein	taxon:9606	20260725	IntAct		
UniProtKB	Q6AZZ1	TRIM68	enables	GO:0005515	PMID:32296183	IPI	UniProtKB:Q3SY46	F	E3 ubiquitin-protein ligase TRIM68	TRIM68|GC109|RNF137|SS56	protein	taxon:9606	20260725	IntAct		
UniProtKB	Q6AZZ1	TRIM68	enables	GO:0005515	PMID:32296183	IPI	UniProtKB:Q52LG2	F	E3 ubiquitin-protein ligase TRIM68	TRIM68|GC109|RNF137|SS56	protein	taxon:9606	20260725	IntAct		
UniProtKB	Q6AZZ1	TRIM68	enables	GO:0005515	PMID:32296183	IPI	UniProtKB:Q8TBB1	F	E3 ubiquitin-protein ligase TRIM68	TRIM68|GC109|RNF137|SS56	protein	taxon:9606	20260725	IntAct		
UniProtKB	Q6AZZ1	TRIM68	enables	GO:0005515	PMID:32296183	IPI	UniProtKB:Q96N21	F	E3 ubiquitin-protein ligase TRIM68	TRIM68|GC109|RNF137|SS56	protein	taxon:9606	20260725	IntAct		
UniProtKB	Q6AZZ1	TRIM68	enables	GO:0005515	PMID:32296183	IPI	UniProtKB:Q9BRJ7	F	E3 ubiquitin-protein ligase TRIM68	TRIM68|GC109|RNF137|SS56	protein	taxon:9606	20260725	IntAct		
UniProtKB	Q6AZZ1	TRIM68	enables	GO:0005515	PMID:32296183	IPI	UniProtKB:Q9NQ48	F	E3 ubiquitin-protein ligase TRIM68	TRIM68|GC109|RNF137|SS56	protein	taxon:9606	20260725	IntAct		
UniProtKB	Q6AZZ1	TRIM68	enables	GO:0005515	PMID:32296183	IPI	UniProtKB:Q9NRI5-2	F	E3 ubiquitin-protein ligase TRIM68	TRIM68|GC109|RNF137|SS56	protein	taxon:9606	20260725	IntAct		
UniProtKB	Q6AZZ1	TRIM68	enables	GO:0005515	PMID:33961781	IPI	UniProtKB:O95561	F	E3 ubiquitin-protein ligase TRIM68	TRIM68|GC109|RNF137|SS56	protein	taxon:9606	20260725	IntAct		
UniProtKB	Q6AZZ1	TRIM68	enables	GO:0005515	PMID:33961781	IPI	UniProtKB:P34130	F	E3 ubiquitin-protein ligase TRIM68	TRIM68|GC109|RNF137|SS56	protein	taxon:9606	20260725	IntAct		
UniProtKB	Q6AZZ1	TRIM68	enables	GO:0005515	PMID:33961781	IPI	UniProtKB:Q7RTY5	F	E3 ubiquitin-protein ligase TRIM68	TRIM68|GC109|RNF137|SS56	protein	taxon:9606	20260725	IntAct		
UniProtKB	Q6AZZ1	TRIM68	enables	GO:0005515	PMID:33961781	IPI	UniProtKB:Q9H239	F	E3 ubiquitin-protein ligase TRIM68	TRIM68|GC109|RNF137|SS56	protein	taxon:9606	20260725	IntAct		
UniProtKB	Q6AZZ1	TRIM68	enables	GO:0005515	PMID:33961781	IPI	UniProtKB:Q9H7T9	F	E3 ubiquitin-protein ligase TRIM68	TRIM68|GC109|RNF137|SS56	protein	taxon:9606	20260725	IntAct		
UniProtKB	Q6AZZ1	TRIM68	enables	GO:0005515	PMID:36931259	IPI	UniProtKB:P62258	F	E3 ubiquitin-protein ligase TRIM68	TRIM68|GC109|RNF137|SS56	protein	taxon:9606	20260725	IntAct		
UniProtKB	Q6AZZ1	TRIM68	enables	GO:0008270	GO_REF:0000002	IEA	InterPro:IPR000315	F	E3 ubiquitin-protein ligase TRIM68	TRIM68|GC109|RNF137|SS56	protein	taxon:9606	20260727	InterPro		
UniProtKB	Q6AZZ1	TRIM68	enables	GO:0035035	PMID:18451177	IPI	UniProtKB:Q92993	F	E3 ubiquitin-protein ligase TRIM68	TRIM68|GC109|RNF137|SS56	protein	taxon:9606	20091202	UniProt		
UniProtKB	Q6AZZ1	TRIM68	enables	GO:0042802	PMID:32296183	IPI	UniProtKB:Q6AZZ1	F	E3 ubiquitin-protein ligase TRIM68	TRIM68|GC109|RNF137|SS56	protein	taxon:9606	20260725	IntAct		
UniProtKB	Q6AZZ1	TRIM68	enables	GO:0050681	PMID:18451177	IPI	UniProtKB:P10275	F	E3 ubiquitin-protein ligase TRIM68	TRIM68|GC109|RNF137|SS56	protein	taxon:9606	20091202	UniProt		
UniProtKB	Q6AZZ1	TRIM68	enables	GO:0061630	GO_REF:0000003	IEA	EC:2.3.2.27	F	E3 ubiquitin-protein ligase TRIM68	TRIM68|GC109|RNF137|SS56	protein	taxon:9606	20260727	UniProt		
UniProtKB	Q6AZZ1	TRIM68	enables	GO:0061630	GO_REF:0000033	IBA	MGI:MGI:106657|MGI:MGI:1861440|MGI:MGI:2137352|MGI:MGI:2137355|MGI:MGI:2384814|MGI:MGI:2385051|MGI:MGI:2447992|MGI:MGI:2664992|MGI:MGI:2684862|MGI:MGI:2684869|MGI:MGI:3612190|MGI:MGI:98178|PANTHER:PTN007774218|UniProtKB:P14373|UniProtKB:P19474|UniProtKB:Q12899|UniProtKB:Q6P9F5|UniProtKB:Q86WT6|UniProtKB:Q86XT4|UniProtKB:Q8IWZ4|UniProtKB:Q8IYM9|UniProtKB:Q8WV44|UniProtKB:Q969Q1|UniProtKB:Q96A61|UniProtKB:Q96F44|UniProtKB:Q9BVG3|UniProtKB:Q9BYV6|UniProtKB:Q9BZY9|UniProtKB:Q9C019|UniProtKB:Q9C029|UniProtKB:Q9C030|UniProtKB:Q9H2S5|UniProtKB:Q9UDY6	F	E3 ubiquitin-protein ligase TRIM68	TRIM68|GC109|RNF137|SS56	protein	taxon:9606	20260529	GO_Central		
UniProtKB	Q6AZZ1	TRIM68	involved_in	GO:0010468	GO_REF:0000033	IBA	MGI:MGI:1859396|MGI:MGI:2137352|MGI:MGI:2137355|MGI:MGI:2684869|MGI:MGI:98178|PANTHER:PTN008394629|UniProtKB:O15553|UniProtKB:Q9C030	P	E3 ubiquitin-protein ligase TRIM68	TRIM68|GC109|RNF137|SS56	protein	taxon:9606	20260529	GO_Central		
UniProtKB	Q6AZZ1	TRIM68	involved_in	GO:0016567	GO_REF:0000041	IEA	UniPathway:UPA00143	P	E3 ubiquitin-protein ligase TRIM68	TRIM68|GC109|RNF137|SS56	protein	taxon:9606	20260227	UniProt		
UniProtKB	Q6AZZ1	TRIM68	involved_in	GO:0045087	GO_REF:0000033	IBA	MGI:MGI:1338757|MGI:MGI:2137355|MGI:MGI:2385051|MGI:MGI:97904|PANTHER:PTN000762195|UniProtKB:O15553|UniProtKB:O60858|UniProtKB:P14373|UniProtKB:P19474|UniProtKB:Q0PF16|UniProtKB:Q12899|UniProtKB:Q14142|UniProtKB:Q96F44|UniProtKB:Q9BVG3|UniProtKB:Q9BZY9|UniProtKB:Q9C019|UniProtKB:Q9C029|UniProtKB:Q9C030|UniProtKB:Q9C035|UniProtKB:Q9UPQ4	P	E3 ubiquitin-protein ligase TRIM68	TRIM68|GC109|RNF137|SS56	protein	taxon:9606	20260529	GO_Central		
UniProtKB	Q6AZZ1	TRIM68	involved_in	GO:0051865	PMID:18451177	IDA		P	E3 ubiquitin-protein ligase TRIM68	TRIM68|GC109|RNF137|SS56	protein	taxon:9606	20091202	UniProt		
UniProtKB	Q6AZZ1	TRIM68	involved_in	GO:0060765	PMID:18451177	IDA		P	E3 ubiquitin-protein ligase TRIM68	TRIM68|GC109|RNF137|SS56	protein	taxon:9606	20091202	UniProt		
UniProtKB	Q6AZZ1	TRIM68	is_active_in	GO:0005654	GO_REF:0000033	IBA	PANTHER:PTN000646749|UniProtKB:Q6AZZ1	C	E3 ubiquitin-protein ligase TRIM68	TRIM68|GC109|RNF137|SS56	protein	taxon:9606	20200205	GO_Central		
UniProtKB	Q6AZZ1	TRIM68	is_active_in	GO:0005737	GO_REF:0000033	IBA	MGI:MGI:106657|MGI:MGI:1337056|MGI:MGI:1338757|MGI:MGI:1913847|MGI:MGI:1914104|MGI:MGI:1923931|MGI:MGI:2137352|MGI:MGI:2137353|MGI:MGI:2137355|MGI:MGI:2149590|MGI:MGI:2384814|MGI:MGI:2664992|MGI:MGI:2684869|MGI:MGI:3036269|MGI:MGI:3612190|MGI:MGI:97904|MGI:MGI:98178|PANTHER:PTN007774218|RGD:1304877|RGD:619964|RGD:708400|UniProtKB:O15553|UniProtKB:O60858|UniProtKB:O75677|UniProtKB:O75679|UniProtKB:P14373|UniProtKB:P19474|UniProtKB:Q0PF16|UniProtKB:Q12899|UniProtKB:Q14142|UniProtKB:Q5W0U4|UniProtKB:Q6AZZ1|UniProtKB:Q6P9F5|UniProtKB:Q86WT6|UniProtKB:Q86XT4|UniProtKB:Q8IWZ4|UniProtKB:Q8IYM9|UniProtKB:Q8WV44|UniProtKB:Q969Q1|UniProtKB:Q96A61|UniProtKB:Q96F44|UniProtKB:Q9BVG3|UniProtKB:Q9BYJ4|UniProtKB:Q9BZY9|UniProtKB:Q9C019|UniProtKB:Q9C029|UniProtKB:Q9C030|UniProtKB:Q9C035|UniProtKB:Q9C037|UniProtKB:Q9H2S5|UniProtKB:Q9HCM9|UniProtKB:Q9UDY6|UniProtKB:Q9UPQ4|UniProtKB:Q9Y577	C	E3 ubiquitin-protein ligase TRIM68	TRIM68|GC109|RNF137|SS56	protein	taxon:9606	20260529	GO_Central		
UniProtKB	Q6AZZ1	TRIM68	is_active_in	GO:0005829	GO_REF:0000033	IBA	PANTHER:PTN000646749|UniProtKB:Q6AZZ1	C	E3 ubiquitin-protein ligase TRIM68	TRIM68|GC109|RNF137|SS56	protein	taxon:9606	20211217	GO_Central		
UniProtKB	Q6AZZ1	TRIM68	located_in	GO:0005634	GO_REF:0000044	IEA	UniProtKB-SubCell:SL-0191	C	E3 ubiquitin-protein ligase TRIM68	TRIM68|GC109|RNF137|SS56	protein	taxon:9606	20260727	UniProt		
UniProtKB	Q6AZZ1	TRIM68	located_in	GO:0005634	PMID:18451177	IDA		C	E3 ubiquitin-protein ligase TRIM68	TRIM68|GC109|RNF137|SS56	protein	taxon:9606	20091127	UniProt		
UniProtKB	Q6AZZ1	TRIM68	located_in	GO:0005654	GO_REF:0000052	IDA		C	E3 ubiquitin-protein ligase TRIM68	TRIM68|GC109|RNF137|SS56	protein	taxon:9606	20251115	HPA		
UniProtKB	Q6AZZ1	TRIM68	located_in	GO:0005737	GO_REF:0000054	IDA		C	E3 ubiquitin-protein ligase TRIM68	TRIM68|GC109|RNF137|SS56	protein	taxon:9606	20100607	LIFEdb		
UniProtKB	Q6AZZ1	TRIM68	located_in	GO:0005737	GO_REF:0000117	IEA	ARBA:ARBA00026971	C	E3 ubiquitin-protein ligase TRIM68	TRIM68|GC109|RNF137|SS56	protein	taxon:9606	20260727	UniProt		
UniProtKB	Q6AZZ1	TRIM68	located_in	GO:0005829	GO_REF:0000052	IDA		C	E3 ubiquitin-protein ligase TRIM68	TRIM68|GC109|RNF137|SS56	protein	taxon:9606	20251115	HPA		
UniProtKB	Q6AZZ1	TRIM68	located_in	GO:0005829	Reactome:R-HSA-1031716	TAS		C	E3 ubiquitin-protein ligase TRIM68	TRIM68|GC109|RNF137|SS56	protein	taxon:9606	20140925	Reactome		
UniProtKB	Q6AZZ1	TRIM68	located_in	GO:0048471	GO_REF:0000044	IEA	UniProtKB-SubCell:SL-0198	C	E3 ubiquitin-protein ligase TRIM68	TRIM68|GC109|RNF137|SS56	protein	taxon:9606	20260727	UniProt		
UniProtKB	Q6B0B8	TIGD3	enables	GO:0003676	GO_REF:0000002	IEA	InterPro:IPR004875	F	Tigger transposable element-derived protein 3	TIGD3	protein	taxon:9606	20260727	InterPro		
UniProtKB	Q6B0B8	TIGD3	enables	GO:0003677	GO_REF:0000002	IEA	InterPro:IPR007889	F	Tigger transposable element-derived protein 3	TIGD3	protein	taxon:9606	20260727	InterPro		
UniProtKB	Q6B0B8	TIGD3	enables	GO:0003677	GO_REF:0000033	IBA	PANTHER:PTN002712198|PomBase:SPAC9E9.10c|PomBase:SPBC1105.04c|SGD:S000002488	F	Tigger transposable element-derived protein 3	TIGD3	protein	taxon:9606	20230406	GO_Central		
UniProtKB	Q6B0B8	TIGD3	enables	GO:0005515	PMID:32296183	IPI	UniProtKB:Q08117-2	F	Tigger transposable element-derived protein 3	TIGD3	protein	taxon:9606	20260725	IntAct		
UniProtKB	Q6B0B8	TIGD3	enables	GO:0005515	PMID:32296183	IPI	UniProtKB:Q53GL6	F	Tigger transposable element-derived protein 3	TIGD3	protein	taxon:9606	20260725	IntAct		
UniProtKB	Q6B0B8	TIGD3	enables	GO:0005515	PMID:32296183	IPI	UniProtKB:Q7KZS0	F	Tigger transposable element-derived protein 3	TIGD3	protein	taxon:9606	20260725	IntAct		
UniProtKB	Q6B0B8	TIGD3	enables	GO:0005515	PMID:32296183	IPI	UniProtKB:Q86SE5-3	F	Tigger transposable element-derived protein 3	TIGD3	protein	taxon:9606	20260725	IntAct		
UniProtKB	Q6B0B8	TIGD3	enables	GO:0005515	PMID:32296183	IPI	UniProtKB:Q9UL41	F	Tigger transposable element-derived protein 3	TIGD3	protein	taxon:9606	20260725	IntAct		
UniProtKB	Q6B0B8	TIGD3	is_active_in	GO:0005634	GO_REF:0000033	IBA	MGI:MGI:106214|PANTHER:PTN002712198|UniProtKB:P07199|UniProtKB:Q17RP2|UniProtKB:Q9P215	C	Tigger transposable element-derived protein 3	TIGD3	protein	taxon:9606	20210101	GO_Central		
UniProtKB	Q6B0B8	TIGD3	located_in	GO:0005634	GO_REF:0000044	IEA	UniProtKB-SubCell:SL-0191	C	Tigger transposable element-derived protein 3	TIGD3	protein	taxon:9606	20260727	UniProt		
UniProtKB	Q6B0I6	KDM4D	acts_upstream_of_or_within	GO:0000724	PMID:24550317	IMP		P	Lysine-specific demethylase 4D	KDM4D|JHDM3D|JMJD2D	protein	taxon:9606	20150819	MGI		
UniProtKB	Q6B0I6	KDM4D	acts_upstream_of_or_within	GO:0001932	PMID:24550317	IMP		P	Lysine-specific demethylase 4D	KDM4D|JHDM3D|JMJD2D	protein	taxon:9606	20150819	MGI		
UniProtKB	Q6B0I6	KDM4D	acts_upstream_of_or_within	GO:0035563	PMID:24550317	IMP		P	Lysine-specific demethylase 4D	KDM4D|JHDM3D|JMJD2D	protein	taxon:9606	20150819	MGI		
UniProtKB	Q6B0I6	KDM4D	acts_upstream_of_or_within	GO:0071479	PMID:24550317	IMP		P	Lysine-specific demethylase 4D	KDM4D|JHDM3D|JMJD2D	protein	taxon:9606	20150819	MGI		
UniProtKB	Q6B0I6	KDM4D	acts_upstream_of_or_within	GO:2001034	PMID:24550317	IMP		P	Lysine-specific demethylase 4D	KDM4D|JHDM3D|JMJD2D	protein	taxon:9606	20150819	MGI		
UniProtKB	Q6B0I6	KDM4D	enables	GO:0003684	GO_REF:0000107	IEA	UniProtKB:Q3U2K5|ensembl:ENSMUSP00000061632	F	Lysine-specific demethylase 4D	KDM4D|JHDM3D|JMJD2D	protein	taxon:9606	20260724	Ensembl		
UniProtKB	Q6B0I6	KDM4D	enables	GO:0005515	PMID:32296183	IPI	UniProtKB:Q8TAP6	F	Lysine-specific demethylase 4D	KDM4D|JHDM3D|JMJD2D	protein	taxon:9606	20260725	IntAct		
UniProtKB	Q6B0I6	KDM4D	enables	GO:0031490	GO_REF:0000107	IEA	UniProtKB:Q3U2K5|ensembl:ENSMUSP00000061632	F	Lysine-specific demethylase 4D	KDM4D|JHDM3D|JMJD2D	protein	taxon:9606	20260724	Ensembl		
UniProtKB	Q6B0I6	KDM4D	enables	GO:0032452	GO_REF:0000107	IEA	UniProtKB:Q3U2K5|ensembl:ENSMUSP00000061632	F	Lysine-specific demethylase 4D	KDM4D|JHDM3D|JMJD2D	protein	taxon:9606	20260724	Ensembl		
UniProtKB	Q6B0I6	KDM4D	enables	GO:0032452	Reactome:R-HSA-4724279	TAS		F	Lysine-specific demethylase 4D	KDM4D|JHDM3D|JMJD2D	protein	taxon:9606	20200515	Reactome		
UniProtKB	Q6B0I6	KDM4D	enables	GO:0032452	Reactome:R-HSA-5661120	TAS		F	Lysine-specific demethylase 4D	KDM4D|JHDM3D|JMJD2D	protein	taxon:9606	20200515	Reactome		
UniProtKB	Q6B0I6	KDM4D	enables	GO:0032454	GO_REF:0000033	IBA	FB:FBgn0033233|FB:FBgn0053182|MGI:MGI:1924054|MGI:MGI:2442355|MGI:MGI:2446210|MGI:MGI:3606484|PANTHER:PTN000075207|SGD:S000000971|UniProtKB:B2RXH2|UniProtKB:O75164|UniProtKB:O94953|UniProtKB:Q6B0I6|UniProtKB:Q9H3R0|WB:WBGene00012982	F	Lysine-specific demethylase 4D	KDM4D|JHDM3D|JMJD2D	protein	taxon:9606	20230602	GO_Central		
UniProtKB	Q6B0I6	KDM4D	enables	GO:0032454	GO_REF:0000107	IEA	UniProtKB:Q3U2K5|ensembl:ENSMUSP00000061632	F	Lysine-specific demethylase 4D	KDM4D|JHDM3D|JMJD2D	protein	taxon:9606	20260724	Ensembl		
UniProtKB	Q6B0I6	KDM4D	enables	GO:0032454	PMID:25124442	IDA		F	Lysine-specific demethylase 4D	KDM4D|JHDM3D|JMJD2D	protein	taxon:9606	20140912	WB		
UniProtKB	Q6B0I6	KDM4D	enables	GO:0140684	GO_REF:0000003	IEA	EC:1.14.11.66	F	Lysine-specific demethylase 4D	KDM4D|JHDM3D|JMJD2D	protein	taxon:9606	20260727	UniProt		
UniProtKB	Q6B0I6	KDM4D	enables	GO:0140684	GO_REF:0000116	IEA	RHEA:60200	F	Lysine-specific demethylase 4D	KDM4D|JHDM3D|JMJD2D	protein	taxon:9606	20260727	RHEA		
UniProtKB	Q6B0I6	KDM4D	enables	GO:0140684	GO_REF:0000117	IEA	ARBA:ARBA00085724	F	Lysine-specific demethylase 4D	KDM4D|JHDM3D|JMJD2D	protein	taxon:9606	20260727	UniProt		
UniProtKB	Q6B0I6	KDM4D	enables	GO:0140684	PMID:21914792	IDA		F	Lysine-specific demethylase 4D	KDM4D|JHDM3D|JMJD2D	protein	taxon:9606	20220816	UniProt		
UniProtKB	Q6B0I6	KDM4D	involved_in	GO:0006338	GO_REF:0000033	IBA	AGI_LocusCode:AT1G08620|AGI_LocusCode:AT1G63490|AGI_LocusCode:AT2G34880|AGI_LocusCode:AT3G48430|AGI_LocusCode:AT4G20400|AGI_LocusCode:AT5G04240|AGI_LocusCode:AT5G46910|FB:FBgn0036004|MGI:MGI:104813|MGI:MGI:2136980|PANTHER:PTN000075014|PomBase:SPAC1002.05c|PomBase:SPAC343.11c|PomBase:SPBP19A11.06|SGD:S000003880|UniProtKB:C8VTU6|UniProtKB:P29375|UniProtKB:Q10RP4|UniProtKB:Q336N8|UniProtKB:Q53WJ1|UniProtKB:Q5N712	P	Lysine-specific demethylase 4D	KDM4D|JHDM3D|JMJD2D	protein	taxon:9606	20251218	GO_Central		
UniProtKB	Q6B0I6	KDM4D	involved_in	GO:0006954	PMID:21914792	IDA		P	Lysine-specific demethylase 4D	KDM4D|JHDM3D|JMJD2D	protein	taxon:9606	20230824	UniProt		
UniProtKB	Q6B0I6	KDM4D	involved_in	GO:0010468	GO_REF:0000033	IBA	AGI_LocusCode:AT1G08620|AGI_LocusCode:AT1G63490|AGI_LocusCode:AT2G34880|AGI_LocusCode:AT3G48430|AGI_LocusCode:AT4G20400|AGI_LocusCode:AT5G04240|AGI_LocusCode:AT5G46910|FB:FBgn0031759|FB:FBgn0033233|FB:FBgn0036004|MGI:MGI:104813|MGI:MGI:1922855|MGI:MGI:1924054|MGI:MGI:2136980|MGI:MGI:99781|PANTHER:PTN000075014|PomBase:SPBP19A11.06|RGD:1306378|RGD:1307528|SGD:S000000971|SGD:S000002503|SGD:S000003880|UniProtKB:C8VTU6|UniProtKB:O75164|UniProtKB:P29375|UniProtKB:Q10RP4|UniProtKB:Q336N8|UniProtKB:Q53WJ1|UniProtKB:Q5N712|UniProtKB:Q9H3R0|UniProtKB:Q9UGL1	P	Lysine-specific demethylase 4D	KDM4D|JHDM3D|JMJD2D	protein	taxon:9606	20251218	GO_Central		
UniProtKB	Q6B0I6	KDM4D	is_active_in	GO:0000785	GO_REF:0000033	IBA	FB:FBgn0031759|FB:FBgn0033233|FB:FBgn0036004|MGI:MGI:1924054|MGI:MGI:2442355|MGI:MGI:2446210|MGI:MGI:3606484|PANTHER:PTN000075014|PomBase:SPAC343.11c|PomBase:SPBP19A11.06|RGD:1307528|SGD:S000004788|UniProtKB:Q336N8|UniProtKB:Q9H3R0	C	Lysine-specific demethylase 4D	KDM4D|JHDM3D|JMJD2D	protein	taxon:9606	20230510	GO_Central		
UniProtKB	Q6B0I6	KDM4D	is_active_in	GO:0005634	GO_REF:0000033	IBA	AGI_LocusCode:AT1G08620|AGI_LocusCode:AT1G30810|AGI_LocusCode:AT1G63490|AGI_LocusCode:AT3G48430|AGI_LocusCode:AT4G20400|AGI_LocusCode:AT5G04240|FB:FBgn0031759|FB:FBgn0033233|FB:FBgn0036004|FB:FBgn0053182|MGI:MGI:104813|MGI:MGI:2136980|MGI:MGI:3606484|MGI:MGI:99781|PANTHER:PTN000075014|PomBase:SPAC343.11c|PomBase:SPBC83.07|PomBase:SPBP19A11.06|SGD:S000002503|SGD:S000004788|UniProtKB:B2RXH2|UniProtKB:O75164|UniProtKB:O94953|UniProtKB:P29375|UniProtKB:P41229|UniProtKB:Q53WJ1|UniProtKB:Q5N712|UniProtKB:Q6B0I6|UniProtKB:Q92833|UniProtKB:Q9BY66|UniProtKB:Q9UGL1|WB:WBGene00004319	C	Lysine-specific demethylase 4D	KDM4D|JHDM3D|JMJD2D	protein	taxon:9606	20260528	GO_Central		
UniProtKB	Q6B0I6	KDM4D	is_active_in	GO:0005634	PMID:27679476	IC		C	Lysine-specific demethylase 4D	KDM4D|JHDM3D|JMJD2D	protein	taxon:9606	20230824	UniProt		
UniProtKB	Q6B0I6	KDM4D	located_in	GO:0005634	GO_REF:0000044	IEA	UniProtKB-SubCell:SL-0191	C	Lysine-specific demethylase 4D	KDM4D|JHDM3D|JMJD2D	protein	taxon:9606	20260727	UniProt		
UniProtKB	Q6B0I6	KDM4D	located_in	GO:0005634	GO_REF:0000107	IEA	UniProtKB:Q3U2K5|ensembl:ENSMUSP00000061632	C	Lysine-specific demethylase 4D	KDM4D|JHDM3D|JMJD2D	protein	taxon:9606	20260724	Ensembl		
UniProtKB	Q6B0I6	KDM4D	located_in	GO:0005634	PMID:35145029	EXP		C	Lysine-specific demethylase 4D	KDM4D|JHDM3D|JMJD2D	protein	taxon:9606	20240916	UniProt		
UniProtKB	Q6B0I6	KDM4D	located_in	GO:0005654	Reactome:R-HSA-4724279	TAS		C	Lysine-specific demethylase 4D	KDM4D|JHDM3D|JMJD2D	protein	taxon:9606	20140508	Reactome		
UniProtKB	Q6B0I6	KDM4D	located_in	GO:0005654	Reactome:R-HSA-5661120	TAS		C	Lysine-specific demethylase 4D	KDM4D|JHDM3D|JMJD2D	protein	taxon:9606	20140508	Reactome		
UniProtKB	Q6B0I6	KDM4D	located_in	GO:0005721	GO_REF:0000107	IEA	UniProtKB:Q3U2K5|ensembl:ENSMUSP00000061632	C	Lysine-specific demethylase 4D	KDM4D|JHDM3D|JMJD2D	protein	taxon:9606	20260724	Ensembl		
UniProtKB	Q6B0I6	KDM4D	located_in	GO:0035861	GO_REF:0000107	IEA	UniProtKB:Q3U2K5|ensembl:ENSMUSP00000061632	C	Lysine-specific demethylase 4D	KDM4D|JHDM3D|JMJD2D	protein	taxon:9606	20260724	Ensembl		
UniProtKB	Q6B0I6	KDM4D	located_in	GO:0035861	PMID:24550317	IDA		C	Lysine-specific demethylase 4D	KDM4D|JHDM3D|JMJD2D	protein	taxon:9606	20150819	MGI		
UniProtKB	Q6B0I6	KDM4D	located_in	GO:0072562	PMID:22516433	HDA		C	Lysine-specific demethylase 4D	KDM4D|JHDM3D|JMJD2D	protein	taxon:9606	20131223	UniProt		
UniProtKB	Q6B0K9	HBM	enables	GO:0005344	GO_REF:0000033	IBA	MGI:MGI:96021|PANTHER:PTN000154218|UniProtKB:P69891|UniProtKB:P69892	F	Hemoglobin subunit mu	HBM|HBAP2	protein	taxon:9606	20230405	GO_Central		
UniProtKB	Q6B0K9	HBM	enables	GO:0005515	PMID:32296183	IPI	UniProtKB:P02008	F	Hemoglobin subunit mu	HBM|HBAP2	protein	taxon:9606	20260725	IntAct		
UniProtKB	Q6B0K9	HBM	enables	GO:0005515	PMID:32296183	IPI	UniProtKB:P68871	F	Hemoglobin subunit mu	HBM|HBAP2	protein	taxon:9606	20260725	IntAct		
UniProtKB	Q6B0K9	HBM	enables	GO:0005515	PMID:32296183	IPI	UniProtKB:P69892	F	Hemoglobin subunit mu	HBM|HBAP2	protein	taxon:9606	20260725	IntAct		
UniProtKB	Q6B0K9	HBM	enables	GO:0005515	PMID:32296183	IPI	UniProtKB:Q12933	F	Hemoglobin subunit mu	HBM|HBAP2	protein	taxon:9606	20260725	IntAct		
UniProtKB	Q6B0K9	HBM	enables	GO:0005515	PMID:32296183	IPI	UniProtKB:Q69YN4-4	F	Hemoglobin subunit mu	HBM|HBAP2	protein	taxon:9606	20260725	IntAct		
UniProtKB	Q6B0K9	HBM	enables	GO:0019825	GO_REF:0000002	IEA	InterPro:IPR012292	F	Hemoglobin subunit mu	HBM|HBAP2	protein	taxon:9606	20260727	InterPro		
UniProtKB	Q6B0K9	HBM	enables	GO:0020037	GO_REF:0000002	IEA	InterPro:IPR000971|InterPro:IPR002338|InterPro:IPR012292	F	Hemoglobin subunit mu	HBM|HBAP2	protein	taxon:9606	20260727	InterPro		
UniProtKB	Q6B0K9	HBM	enables	GO:0020037	GO_REF:0000033	IBA	PANTHER:PTN000154218|RGD:620306	F	Hemoglobin subunit mu	HBM|HBAP2	protein	taxon:9606	20180413	GO_Central		
UniProtKB	Q6B0K9	HBM	involved_in	GO:0015671	GO_REF:0000002	IEA	InterPro:IPR002338	P	Hemoglobin subunit mu	HBM|HBAP2	protein	taxon:9606	20260727	InterPro		
UniProtKB	Q6B0K9	HBM	involved_in	GO:0015671	GO_REF:0000033	IBA	MGI:MGI:96021|PANTHER:PTN000154218|RGD:2783|UniProtKB:P02008|UniProtKB:P02042|UniProtKB:P02100|UniProtKB:P68871|UniProtKB:P69891|UniProtKB:P69892|UniProtKB:P69905	P	Hemoglobin subunit mu	HBM|HBAP2	protein	taxon:9606	20250306	GO_Central		
UniProtKB	Q6B0K9	HBM	involved_in	GO:0015671	GO_REF:0000117	IEA	ARBA:ARBA00034156	P	Hemoglobin subunit mu	HBM|HBAP2	protein	taxon:9606	20260727	UniProt		
UniProtKB	Q6B0K9	HBM	involved_in	GO:0048821	GO_REF:0000033	IBA	MGI:MGI:96015|MGI:MGI:96019|MGI:MGI:96021|MGI:MGI:96022|PANTHER:PTN000154218	P	Hemoglobin subunit mu	HBM|HBAP2	protein	taxon:9606	20260528	GO_Central		
UniProtKB	Q6B0K9	HBM	part_of	GO:0005833	GO_REF:0000002	IEA	InterPro:IPR002338	C	Hemoglobin subunit mu	HBM|HBAP2	protein	taxon:9606	20260727	InterPro		
UniProtKB	Q6B0K9	HBM	part_of	GO:0005833	GO_REF:0000033	IBA	MGI:MGI:96015|MGI:MGI:96021|MGI:MGI:96022|MGI:MGI:96023|PANTHER:PTN000154218|RGD:2783|RGD:620306|UniProtKB:P02008|UniProtKB:P02042|UniProtKB:P02100|UniProtKB:P68871|UniProtKB:P69891|UniProtKB:P69892|UniProtKB:P69905	C	Hemoglobin subunit mu	HBM|HBAP2	protein	taxon:9606	20260528	GO_Central		
UniProtKB	Q6B0K9	HBM	part_of	GO:0005833	GO_REF:0000117	IEA	ARBA:ARBA00034213	C	Hemoglobin subunit mu	HBM|HBAP2	protein	taxon:9606	20260727	UniProt		
UniProtKB	Q6B0K9	HBM	part_of	GO:0031838	GO_REF:0000033	IBA	PANTHER:PTN000154218|UniProtKB:P68871|UniProtKB:P69905	C	Hemoglobin subunit mu	HBM|HBAP2	protein	taxon:9606	20180413	GO_Central		
UniProtKB	Q6B8I1	DUSP13A	enables	GO:0004722	GO_REF:0000003	IEA	EC:3.1.3.16	F	Dual specificity protein phosphatase 13A	DUSP13A|BEDP|DUSP13|MDSP	protein	taxon:9606	20260727	UniProt		
UniProtKB	Q6B8I1	DUSP13A	enables	GO:0004722	GO_REF:0000116	IEA	RHEA:20629|RHEA:47004	F	Dual specificity protein phosphatase 13A	DUSP13A|BEDP|DUSP13|MDSP	protein	taxon:9606	20260727	RHEA		
UniProtKB	Q6B8I1	DUSP13A	enables	GO:0004725	GO_REF:0000003	IEA	EC:3.1.3.48	F	Dual specificity protein phosphatase 13A	DUSP13A|BEDP|DUSP13|MDSP	protein	taxon:9606	20260727	UniProt		
UniProtKB	Q6B8I1	DUSP13A	enables	GO:0004725	GO_REF:0000116	IEA	RHEA:10684	F	Dual specificity protein phosphatase 13A	DUSP13A|BEDP|DUSP13|MDSP	protein	taxon:9606	20260727	RHEA		
UniProtKB	Q6B8I1	DUSP13A	enables	GO:0008138	GO_REF:0000002	IEA	InterPro:IPR020405	F	Dual specificity protein phosphatase 13A	DUSP13A|BEDP|DUSP13|MDSP	protein	taxon:9606	20260727	InterPro		
UniProtKB	Q6B8I1	DUSP13A	enables	GO:0016791	GO_REF:0000117	IEA	ARBA:ARBA00026393	F	Dual specificity protein phosphatase 13A	DUSP13A|BEDP|DUSP13|MDSP	protein	taxon:9606	20260727	UniProt		
UniProtKB	Q6B8I1	DUSP13A	enables	GO:0016791	PMID:24531476	IDA		F	Dual specificity protein phosphatase 13A	DUSP13A|BEDP|DUSP13|MDSP	protein	taxon:9606	20160609	UniProt		
UniProtKB	Q6B8I1	DUSP13A	involved_in	GO:0016311	PMID:24531476	IDA		P	Dual specificity protein phosphatase 13A	DUSP13A|BEDP|DUSP13|MDSP	protein	taxon:9606	20160609	UniProt		
UniProtKB	Q6B8I1	DUSP13A	located_in	GO:0005737	GO_REF:0000044	IEA	UniProtKB-SubCell:SL-0086	C	Dual specificity protein phosphatase 13A	DUSP13A|BEDP|DUSP13|MDSP	protein	taxon:9606	20260727	UniProt		
UniProtKB	Q6B8I1	DUSP13A	located_in	GO:0005737	GO_REF:0000117	IEA	ARBA:ARBA00026971	C	Dual specificity protein phosphatase 13A	DUSP13A|BEDP|DUSP13|MDSP	protein	taxon:9606	20260727	UniProt		
UniProtKB	Q6B8I1	DUSP13A	located_in	GO:0005737	PMID:15252030	IDA		C	Dual specificity protein phosphatase 13A	DUSP13A|BEDP|DUSP13|MDSP	protein	taxon:9606	20090702	UniProt		
UniProtKB	Q6B9Z1	IGFL4	enables	GO:0005102	GO_REF:0000033	IBA	PANTHER:PTN002165853|UniProtKB:Q6UWQ7|UniProtKB:Q6UXB1	F	Insulin growth factor-like family member 4	IGFL4	protein	taxon:9606	20180316	GO_Central		
UniProtKB	Q6B9Z1	IGFL4	is_active_in	GO:0005576	GO_REF:0000033	IBA	MGI:MGI:2685426|PANTHER:PTN002165853|UniProtKB:Q6UW32|UniProtKB:Q6UWQ7|UniProtKB:Q6UXB1	C	Insulin growth factor-like family member 4	IGFL4	protein	taxon:9606	20260529	GO_Central		
UniProtKB	Q6B9Z1	IGFL4	located_in	GO:0005576	GO_REF:0000044	IEA	UniProtKB-SubCell:SL-0243	C	Insulin growth factor-like family member 4	IGFL4	protein	taxon:9606	20260727	UniProt		
UniProtKB	Q6BAA4	FCRLB	enables	GO:0004888	GO_REF:0000033	IBA	MGI:MGI:2179523|MGI:MGI:95494|MGI:MGI:95498|MGI:MGI:95500|PANTHER:PTN002607979|UniProtKB:A3RFZ7|UniProtKB:P08637|UniProtKB:P12314|UniProtKB:P12319|UniProtKB:P31994	F	Fc receptor-like B	FCRLB|FCRL2|FCRLM2|FCRY|FREB2	protein	taxon:9606	20230405	GO_Central		
UniProtKB	Q6BAA4	FCRLB	involved_in	GO:0007166	GO_REF:0000033	IBA	MGI:MGI:95494|MGI:MGI:95498|MGI:MGI:95499|MGI:MGI:95500|PANTHER:PTN002607979|UniProtKB:P08637|UniProtKB:P12314|UniProtKB:P16284|UniProtKB:P31994|UniProtKB:P51866	P	Fc receptor-like B	FCRLB|FCRL2|FCRLM2|FCRY|FREB2	protein	taxon:9606	20260528	GO_Central		
UniProtKB	Q6BAA4	FCRLB	involved_in	GO:0016064	GO_REF:0000033	IBA	MGI:MGI:95498|MGI:MGI:95499|MGI:MGI:95500|PANTHER:PTN004264250|UniProtKB:A3RFZ7|UniProtKB:P08637|UniProtKB:P12314|UniProtKB:P12319	P	Fc receptor-like B	FCRLB|FCRL2|FCRLM2|FCRY|FREB2	protein	taxon:9606	20260528	GO_Central		
UniProtKB	Q6BAA4	FCRLB	is_active_in	GO:0009897	GO_REF:0000033	IBA	MGI:MGI:3618339|MGI:MGI:95494|MGI:MGI:95498|MGI:MGI:95499|MGI:MGI:95500|MGI:MGI:97537|PANTHER:PTN002607978|UniProtKB:P08637|UniProtKB:Q6DN72	C	Fc receptor-like B	FCRLB|FCRL2|FCRLM2|FCRY|FREB2	protein	taxon:9606	20260528	GO_Central		
UniProtKB	Q6BAA4	FCRLB	located_in	GO:0005737	GO_REF:0000044	IEA	UniProtKB-SubCell:SL-0086	C	Fc receptor-like B	FCRLB|FCRL2|FCRLM2|FCRY|FREB2	protein	taxon:9606	20260727	UniProt		
UniProtKB	Q6BAA4	FCRLB	located_in	GO:0005737	PMID:15551350	EXP		C	Fc receptor-like B	FCRLB|FCRL2|FCRLM2|FCRY|FREB2	protein	taxon:9606	20251027	UniProt		
UniProtKB	Q6BAA4	FCRLB	located_in	GO:0005737	PMID:15676285	EXP		C	Fc receptor-like B	FCRLB|FCRL2|FCRLM2|FCRY|FREB2	protein	taxon:9606	20251027	UniProt		
UniProtKB	Q6BAA4	FCRLB	located_in	GO:0005737	PMID:15815692	IDA		C	Fc receptor-like B	FCRLB|FCRL2|FCRLM2|FCRY|FREB2	protein	taxon:9606	20091111	MGI		
UniProtKB	Q6BAA4	FCRLB	located_in	GO:0005783	GO_REF:0000044	IEA	UniProtKB-SubCell:SL-0095	C	Fc receptor-like B	FCRLB|FCRL2|FCRLM2|FCRY|FREB2	protein	taxon:9606	20260727	UniProt		
UniProtKB	Q6BAA4	FCRLB	located_in	GO:0005829	GO_REF:0000052	IDA		C	Fc receptor-like B	FCRLB|FCRL2|FCRLM2|FCRY|FREB2	protein	taxon:9606	20251115	HPA		
UniProtKB	Q6BCY4	CYB5R2	enables	GO:0004128	GO_REF:0000033	IBA	PANTHER:PTN000452227|RGD:2502|UniProtKB:P00387|UniProtKB:P07514|UniProtKB:P83686|UniProtKB:Q0X0E5|UniProtKB:Q6BCY4	F	NADH-cytochrome b5 reductase 2	CYB5R2	protein	taxon:9606	20260529	GO_Central		
UniProtKB	Q6BCY4	CYB5R2	enables	GO:0004128	PMID:10611283	IDA		F	NADH-cytochrome b5 reductase 2	CYB5R2	protein	taxon:9606	20070906	UniProt		
UniProtKB	Q6BCY4	CYB5R2	enables	GO:0004128	Reactome:R-HSA-6806831	TAS		F	NADH-cytochrome b5 reductase 2	CYB5R2	protein	taxon:9606	20250815	Reactome		
UniProtKB	Q6BCY4	CYB5R2	enables	GO:0005515	PMID:16189514	IPI	UniProtKB:Q15645	F	NADH-cytochrome b5 reductase 2	CYB5R2	protein	taxon:9606	20260725	IntAct		
UniProtKB	Q6BCY4	CYB5R2	enables	GO:0005515	PMID:25416956	IPI	UniProtKB:P62333	F	NADH-cytochrome b5 reductase 2	CYB5R2	protein	taxon:9606	20260725	IntAct		
UniProtKB	Q6BCY4	CYB5R2	enables	GO:0005515	PMID:25416956	IPI	UniProtKB:Q08379	F	NADH-cytochrome b5 reductase 2	CYB5R2	protein	taxon:9606	20260725	IntAct		
UniProtKB	Q6BCY4	CYB5R2	enables	GO:0005515	PMID:25416956	IPI	UniProtKB:Q12933	F	NADH-cytochrome b5 reductase 2	CYB5R2	protein	taxon:9606	20260725	IntAct		
UniProtKB	Q6BCY4	CYB5R2	enables	GO:0005515	PMID:25416956	IPI	UniProtKB:Q13077	F	NADH-cytochrome b5 reductase 2	CYB5R2	protein	taxon:9606	20260725	IntAct		
UniProtKB	Q6BCY4	CYB5R2	enables	GO:0005515	PMID:25416956	IPI	UniProtKB:Q15645	F	NADH-cytochrome b5 reductase 2	CYB5R2	protein	taxon:9606	20260725	IntAct		
UniProtKB	Q6BCY4	CYB5R2	enables	GO:0005515	PMID:25416956	IPI	UniProtKB:Q9UJX2	F	NADH-cytochrome b5 reductase 2	CYB5R2	protein	taxon:9606	20260725	IntAct		
UniProtKB	Q6BCY4	CYB5R2	enables	GO:0016491	GO_REF:0000002	IEA	InterPro:IPR001433|InterPro:IPR001709|InterPro:IPR001834|InterPro:IPR017927	F	NADH-cytochrome b5 reductase 2	CYB5R2	protein	taxon:9606	20260727	InterPro		
UniProtKB	Q6BCY4	CYB5R2	enables	GO:0071949	GO_REF:0000033	IBA	PANTHER:PTN000452227|RGD:2502|UniProtKB:P00387|UniProtKB:P17571|UniProtKB:P83686|UniProtKB:Q0X0E5	F	NADH-cytochrome b5 reductase 2	CYB5R2	protein	taxon:9606	20240206	GO_Central		
UniProtKB	Q6BCY4	CYB5R2	enables	GO:0090524	GO_REF:0000003	IEA	EC:1.6.2.2	F	NADH-cytochrome b5 reductase 2	CYB5R2	protein	taxon:9606	20260727	UniProt		
UniProtKB	Q6BCY4	CYB5R2	enables	GO:0090524	GO_REF:0000116	IEA	RHEA:46680	F	NADH-cytochrome b5 reductase 2	CYB5R2	protein	taxon:9606	20260727	RHEA		
UniProtKB	Q6BCY4	CYB5R2	involved_in	GO:0015701	Reactome:R-HSA-1237044	TAS		P	NADH-cytochrome b5 reductase 2	CYB5R2	protein	taxon:9606	20260316	Reactome		
UniProtKB	Q6BCY4	CYB5R2	is_active_in	GO:0005739	GO_REF:0000033	IBA	PANTHER:PTN001064780|RGD:2502|UniProtKB:P00387	C	NADH-cytochrome b5 reductase 2	CYB5R2	protein	taxon:9606	20230111	GO_Central		
UniProtKB	Q6BCY4	CYB5R2	located_in	GO:0005634	PMID:21630459	HDA		C	NADH-cytochrome b5 reductase 2	CYB5R2	protein	taxon:9606	20140320	UniProt	part_of(CL:0000019)	
UniProtKB	Q6BCY4	CYB5R2	located_in	GO:0005789	GO_REF:0000117	IEA	ARBA:ARBA00028685	C	NADH-cytochrome b5 reductase 2	CYB5R2	protein	taxon:9606	20260727	UniProt		
UniProtKB	Q6BCY4	CYB5R2	located_in	GO:0005789	Reactome:R-HSA-6806831	TAS		C	NADH-cytochrome b5 reductase 2	CYB5R2	protein	taxon:9606	20151027	Reactome		
UniProtKB	Q6BCY4	CYB5R2	located_in	GO:0005794	GO_REF:0000052	IDA		C	NADH-cytochrome b5 reductase 2	CYB5R2	protein	taxon:9606	20251115	HPA		
UniProtKB	Q6BCY4	CYB5R2	located_in	GO:0016020	PMID:10611283	IDA		C	NADH-cytochrome b5 reductase 2	CYB5R2	protein	taxon:9606	20070906	UniProt		
UniProtKB	Q6BDI9	REP15	enables	GO:0005515	PMID:16195351	IPI	UniProtKB:P59190	F	Rab15 effector protein	REP15	protein	taxon:9606	20130726	UniProt		
UniProtKB	Q6BDI9	REP15	enables	GO:0005515	PMID:32296183	IPI	UniProtKB:O60447	F	Rab15 effector protein	REP15	protein	taxon:9606	20260725	IntAct		
UniProtKB	Q6BDI9	REP15	enables	GO:0005515	PMID:32296183	IPI	UniProtKB:P61952	F	Rab15 effector protein	REP15	protein	taxon:9606	20260725	IntAct		
UniProtKB	Q6BDI9	REP15	enables	GO:0005515	PMID:32296183	IPI	UniProtKB:Q15695	F	Rab15 effector protein	REP15	protein	taxon:9606	20260725	IntAct		
UniProtKB	Q6BDI9	REP15	enables	GO:0005515	PMID:32296183	IPI	UniProtKB:Q15696	F	Rab15 effector protein	REP15	protein	taxon:9606	20260725	IntAct		
UniProtKB	Q6BDI9	REP15	enables	GO:0005515	PMID:32296183	IPI	UniProtKB:Q99856	F	Rab15 effector protein	REP15	protein	taxon:9606	20260725	IntAct		
UniProtKB	Q6BDI9	REP15	enables	GO:0005515	PMID:33961781	IPI	UniProtKB:O60447	F	Rab15 effector protein	REP15	protein	taxon:9606	20260725	IntAct		
UniProtKB	Q6BDI9	REP15	involved_in	GO:0001881	GO_REF:0000002	IEA	InterPro:IPR027985	P	Rab15 effector protein	REP15	protein	taxon:9606	20260727	InterPro		
UniProtKB	Q6BDI9	REP15	involved_in	GO:0001881	GO_REF:0000033	IBA	PANTHER:PTN008670647|UniProtKB:Q6BDI9	P	Rab15 effector protein	REP15	protein	taxon:9606	20170906	GO_Central		
UniProtKB	Q6BDI9	REP15	involved_in	GO:0001881	PMID:16195351	IMP		P	Rab15 effector protein	REP15	protein	taxon:9606	20130726	UniProt	has_input(UniProtKB:P02787)	
UniProtKB	Q6BDI9	REP15	involved_in	GO:0033572	GO_REF:0000033	IBA	PANTHER:PTN008670647|UniProtKB:Q6BDI9	P	Rab15 effector protein	REP15	protein	taxon:9606	20170906	GO_Central		
UniProtKB	Q6BDI9	REP15	involved_in	GO:0033572	PMID:16195351	IDA		P	Rab15 effector protein	REP15	protein	taxon:9606	20130726	UniProt		
UniProtKB	Q6BDI9	REP15	is_active_in	GO:0010008	GO_REF:0000033	IBA	PANTHER:PTN008670647|UniProtKB:Q6BDI9	C	Rab15 effector protein	REP15	protein	taxon:9606	20260530	GO_Central		
UniProtKB	Q6BDI9	REP15	is_active_in	GO:0055037	GO_REF:0000033	IBA	PANTHER:PTN008670647|UniProtKB:Q6BDI9	C	Rab15 effector protein	REP15	protein	taxon:9606	20170906	GO_Central		
UniProtKB	Q6BDI9	REP15	located_in	GO:0010008	PMID:16195351	IDA		C	Rab15 effector protein	REP15	protein	taxon:9606	20130726	UniProt		
UniProtKB	Q6BDI9	REP15	located_in	GO:0031901	GO_REF:0000044	IEA	UniProtKB-SubCell:SL-0093	C	Rab15 effector protein	REP15	protein	taxon:9606	20260727	UniProt		
UniProtKB	Q6BDI9	REP15	located_in	GO:0031901	PMID:16195351	EXP		C	Rab15 effector protein	REP15	protein	taxon:9606	20250130	UniProt		
UniProtKB	Q6BDI9	REP15	located_in	GO:0048471	PMID:16195351	IDA		C	Rab15 effector protein	REP15	protein	taxon:9606	20130726	UniProt		
UniProtKB	Q6BDI9	REP15	located_in	GO:0055037	PMID:16195351	IDA		C	Rab15 effector protein	REP15	protein	taxon:9606	20130726	UniProt		
UniProtKB	Q6BDS2	BLTP3A	enables	GO:0005515	PMID:15361834	IPI	UniProtKB:Q96T88	F	Bridge-like lipid transfer protein family member 3A	BLTP3A|C6orf107|UHRF1BP1	protein	taxon:9606	20110803	BHF-UCL		
UniProtKB	Q6BDS2	BLTP3A	enables	GO:0042802	PMID:15361834	IPI	UniProtKB:Q6BDS2	F	Bridge-like lipid transfer protein family member 3A	BLTP3A|C6orf107|UHRF1BP1	protein	taxon:9606	20110803	BHF-UCL		
UniProtKB	Q6BDS2	BLTP3A	enables	GO:0042826	GO_REF:0000033	IBA	PANTHER:PTN000512051|UniProtKB:Q6BDS2	F	Bridge-like lipid transfer protein family member 3A	BLTP3A|C6orf107|UHRF1BP1	protein	taxon:9606	20170420	GO_Central		
UniProtKB	Q6BDS2	BLTP3A	enables	GO:0042826	PMID:15361834	IPI	UniProtKB:Q13547	F	Bridge-like lipid transfer protein family member 3A	BLTP3A|C6orf107|UHRF1BP1	protein	taxon:9606	20110803	BHF-UCL		
UniProtKB	Q6BDS2	BLTP3A	located_in	GO:0005770	GO_REF:0000044	IEA	UniProtKB-SubCell:SL-0152	C	Bridge-like lipid transfer protein family member 3A	BLTP3A|C6orf107|UHRF1BP1	protein	taxon:9606	20260727	UniProt		
UniProtKB	Q6BDS2	BLTP3A	located_in	GO:0005770	PMID:35499567	IDA		C	Bridge-like lipid transfer protein family member 3A	BLTP3A|C6orf107|UHRF1BP1	protein	taxon:9606	20220831	UniProt		
UniProtKB	Q6BEB4	SP5	enables	GO:0000977	GO_REF:0000107	IEA	UniProtKB:Q9JHX2|ensembl:ENSMUSP00000097620	F	Transcription factor Sp5	SP5	protein	taxon:9606	20260724	Ensembl		
UniProtKB	Q6BEB4	SP5	enables	GO:0000978	GO_REF:0000033	IBA	MGI:MGI:1277166|MGI:MGI:1338056|MGI:MGI:1342287|MGI:MGI:1342771|MGI:MGI:1354948|MGI:MGI:2153049|MGI:MGI:2153568|MGI:MGI:2181068|MGI:MGI:95295|MGI:MGI:95296|MGI:MGI:98372|PANTHER:PTN004619861|RGD:2544|RGD:3738|UniProtKB:O43474|UniProtKB:O75840|UniProtKB:O95600|UniProtKB:P08047|UniProtKB:P11161|UniProtKB:P18146|UniProtKB:P19544|UniProtKB:Q02086|UniProtKB:Q13118|UniProtKB:Q13351|UniProtKB:Q13887|UniProtKB:Q99612|UniProtKB:Q9UIH9|UniProtKB:Q9Y4X4|WB:WBGene00018990|ZFIN:ZDB-GENE-980526-55	F	Transcription factor Sp5	SP5	protein	taxon:9606	20250903	GO_Central		
UniProtKB	Q6BEB4	SP5	enables	GO:0000981	GO_REF:0000033	IBA	FB:FBgn0000233|MGI:MGI:1277166|MGI:MGI:1306780|MGI:MGI:1333796|MGI:MGI:1333856|MGI:MGI:1338056|MGI:MGI:1342287|MGI:MGI:1342771|MGI:MGI:1354948|MGI:MGI:1927715|MGI:MGI:2153049|MGI:MGI:2153568|MGI:MGI:2181068|MGI:MGI:95295|MGI:MGI:95296|MGI:MGI:98372|MGI:MGI:98968|PANTHER:PTN004619861|RGD:2544|RGD:621445|SGD:S000004972|UniProtKB:O14901|UniProtKB:O43474|UniProtKB:O75840|UniProtKB:O95600|UniProtKB:P08047|UniProtKB:P11161|UniProtKB:P18146|UniProtKB:P19544|UniProtKB:Q02086|UniProtKB:Q05215|UniProtKB:Q13118|UniProtKB:Q13887|UniProtKB:Q99612|UniProtKB:Q9UIH9|UniProtKB:Q9Y4X4|UniProtKB:Q9Y5W3|WB:WBGene00012735|ZFIN:ZDB-GENE-011116-1|ZFIN:ZDB-GENE-021115-9|ZFIN:ZDB-GENE-980526-55	F	Transcription factor Sp5	SP5	protein	taxon:9606	20260601	GO_Central		
UniProtKB	Q6BEB4	SP5	enables	GO:0000981	GO_REF:0000113	ISA	tfclass:2.3.1	F	Transcription factor Sp5	SP5	protein	taxon:9606	20190405	NTNU_SB		
UniProtKB	Q6BEB4	SP5	enables	GO:0001227	GO_REF:0000107	IEA	UniProtKB:Q9JHX2|ensembl:ENSMUSP00000097620	F	Transcription factor Sp5	SP5	protein	taxon:9606	20260724	Ensembl		
UniProtKB	Q6BEB4	SP5	enables	GO:0043565	GO_REF:0000107	IEA	UniProtKB:Q9JHX2|ensembl:ENSMUSP00000097620	F	Transcription factor Sp5	SP5	protein	taxon:9606	20260724	Ensembl		
UniProtKB	Q6BEB4	SP5	enables	GO:0043565	GO_REF:0000117	IEA	ARBA:ARBA00026779	F	Transcription factor Sp5	SP5	protein	taxon:9606	20260727	UniProt		
UniProtKB	Q6BEB4	SP5	involved_in	GO:0000122	GO_REF:0000107	IEA	UniProtKB:Q9JHX2|ensembl:ENSMUSP00000097620	P	Transcription factor Sp5	SP5	protein	taxon:9606	20260724	Ensembl		
UniProtKB	Q6BEB4	SP5	involved_in	GO:0006357	GO_REF:0000033	IBA	CGD:CAL0000177853|FB:FBgn0000233|FB:FBgn0043364|FB:FBgn0261434|FB:FBgn0263239|MGI:MGI:1306780|MGI:MGI:1333796|MGI:MGI:1333856|MGI:MGI:1338056|MGI:MGI:1342287|MGI:MGI:1342771|MGI:MGI:1342772|MGI:MGI:1342773|MGI:MGI:1354948|MGI:MGI:1927715|MGI:MGI:2153049|MGI:MGI:2153568|MGI:MGI:2181068|MGI:MGI:3577024|MGI:MGI:95295|MGI:MGI:95296|MGI:MGI:98372|MGI:MGI:98968|PANTHER:PTN004619861|RGD:2544|RGD:2546|RGD:3738|RGD:3974|RGD:621445|RGD:62389|SGD:S000004972|UniProtKB:B7ZSG3|UniProtKB:O14901|UniProtKB:O43474|UniProtKB:O75840|UniProtKB:O95600|UniProtKB:P08047|UniProtKB:P11161|UniProtKB:P18146|UniProtKB:P19544|UniProtKB:P79958|UniProtKB:Q02086|UniProtKB:Q02446|UniProtKB:Q02447|UniProtKB:Q05215|UniProtKB:Q13118|UniProtKB:Q13887|UniProtKB:Q7RTV3|UniProtKB:Q8TD94|UniProtKB:Q8TDD2|UniProtKB:Q99612|UniProtKB:Q9UIH9|UniProtKB:Q9Y4X4|UniProtKB:Q9Y5W3|WB:WBGene00012735|WB:WBGene00018990|ZFIN:ZDB-GENE-021115-9|ZFIN:ZDB-GENE-980526-55	P	Transcription factor Sp5	SP5	protein	taxon:9606	20250903	GO_Central		
UniProtKB	Q6BEB4	SP5	is_active_in	GO:0005634	GO_REF:0000033	IBA	FB:FBgn0039169|FB:FBgn0043364|FB:FBgn0261434|FB:FBgn0263239|MGI:MGI:1101353|MGI:MGI:1277166|MGI:MGI:1333856|MGI:MGI:1338056|MGI:MGI:1342287|MGI:MGI:1342772|MGI:MGI:1346318|MGI:MGI:1929988|MGI:MGI:1932575|MGI:MGI:2153568|MGI:MGI:95295|MGI:MGI:95296|MGI:MGI:98372|MGI:MGI:98968|PANTHER:PTN009066117|RGD:1306768|RGD:2544|RGD:3738|RGD:621652|SGD:S000004972|UniProtKB:O14901|UniProtKB:O75840|UniProtKB:O95600|UniProtKB:P08047|UniProtKB:P18146|UniProtKB:P19544|UniProtKB:P57682|UniProtKB:Q02086|UniProtKB:Q02446|UniProtKB:Q02447|UniProtKB:Q13351|UniProtKB:Q13886|UniProtKB:Q13887|UniProtKB:Q3SY56|UniProtKB:Q7RTV3|UniProtKB:Q8TDD2|UniProtKB:Q99612|UniProtKB:Q9BXK1|UniProtKB:Q9UIH9|UniProtKB:Q9Y2Y9|WB:WBGene00007772|WB:WBGene00012735|WB:WBGene00018990	C	Transcription factor Sp5	SP5	protein	taxon:9606	20260601	GO_Central		
UniProtKB	Q6BEB4	SP5	located_in	GO:0000785	GO_REF:0000113	ISA	tfclass:2.3.1	C	Transcription factor Sp5	SP5	protein	taxon:9606	20190405	NTNU_SB		
UniProtKB	Q6BEB4	SP5	located_in	GO:0005634	GO_REF:0000044	IEA	UniProtKB-SubCell:SL-0191	C	Transcription factor Sp5	SP5	protein	taxon:9606	20260727	UniProt		
UniProtKB	Q6DCA0	AMMECR1L	is_active_in	GO:0005634	GO_REF:0000033	IBA	PANTHER:PTN000314065|UniProtKB:Q9Y4X0	C	AMMECR1-like protein	AMMECR1L	protein	taxon:9606	20200808	GO_Central		
UniProtKB	Q6DD87	ZNF787	enables	GO:0000981	GO_REF:0000033	IBA	PANTHER:PTN004702832|UniProtKB:Q9UPG8	F	Zinc finger protein 787	ZNF787	protein	taxon:9606	20200709	GO_Central		
UniProtKB	Q6DD87	ZNF787	enables	GO:0043565	GO_REF:0000033	IBA	MGI:MGI:1891217|PANTHER:PTN004702832|RGD:621664|UniProtKB:Q6DD87|UniProtKB:Q9UPG8	F	Zinc finger protein 787	ZNF787	protein	taxon:9606	20260529	GO_Central		
UniProtKB	Q6DD87	ZNF787	enables	GO:1990837	PMID:28473536	IDA		F	Zinc finger protein 787	ZNF787	protein	taxon:9606	20200608	ARUK-UCL		
UniProtKB	Q6DD87	ZNF787	involved_in	GO:0006357	GO_REF:0000033	IBA	FB:FBgn0033998|FB:FBgn0035357|MGI:MGI:1933165|PANTHER:PTN004702832|UniProtKB:Q9Y4E5|WB:WBGene00004745	P	Zinc finger protein 787	ZNF787	protein	taxon:9606	20250904	GO_Central		
UniProtKB	Q6DD87	ZNF787	is_active_in	GO:0005634	GO_REF:0000033	IBA	FB:FBgn0026575|FB:FBgn0035357|MGI:MGI:1891217|MGI:MGI:1933165|PANTHER:PTN004702832|UniProtKB:Q499Z4|UniProtKB:Q7Z4V0|UniProtKB:Q9Y4E5|WB:WBGene00001821|WB:WBGene00004745	C	Zinc finger protein 787	ZNF787	protein	taxon:9606	20260529	GO_Central		
UniProtKB	Q6DD87	ZNF787	located_in	GO:0005634	GO_REF:0000044	IEA	UniProtKB-SubCell:SL-0191	C	Zinc finger protein 787	ZNF787	protein	taxon:9606	20260727	UniProt		
UniProtKB	Q6DD88	ATL3	NOT|involved_in	GO:0006888	PMID:18270207	IMP		P	Atlastin-3	ATL3	protein	taxon:9606	20090817	UniProt		
UniProtKB	Q6DD88	ATL3	enables	GO:0003924	GO_REF:0000002	IEA	InterPro:IPR003191|InterPro:IPR015894|InterPro:IPR036543	F	Atlastin-3	ATL3	protein	taxon:9606	20260727	InterPro		
UniProtKB	Q6DD88	ATL3	enables	GO:0003924	GO_REF:0000033	IBA	AGI_LocusCode:AT1G03830|AGI_LocusCode:AT5G46070|FB:FBgn0039213|MGI:MGI:106611|MGI:MGI:2444421|MGI:MGI:95666|PANTHER:PTN000079086|RGD:1359232|UniProtKB:P32455|UniProtKB:P32456|UniProtKB:Q6DD88|UniProtKB:Q8NHH9|UniProtKB:Q8WXF7|UniProtKB:Q96PP8	F	Atlastin-3	ATL3	protein	taxon:9606	20260528	GO_Central		
UniProtKB	Q6DD88	ATL3	enables	GO:0003924	GO_REF:0000116	IEA	RHEA:19669	F	Atlastin-3	ATL3	protein	taxon:9606	20260727	RHEA		
UniProtKB	Q6DD88	ATL3	enables	GO:0003924	PMID:28602821	EXP		F	Atlastin-3	ATL3	protein	taxon:9606	20250406	UniProt		
UniProtKB	Q6DD88	ATL3	enables	GO:0003924	PMID:34546351	EXP		F	Atlastin-3	ATL3	protein	taxon:9606	20250406	UniProt		
UniProtKB	Q6DD88	ATL3	enables	GO:0003924	PMID:37102997	EXP		F	Atlastin-3	ATL3	protein	taxon:9606	20250406	UniProt		
UniProtKB	Q6DD88	ATL3	enables	GO:0005515	PMID:23969831	IPI	UniProtKB:Q5T4F4	F	Atlastin-3	ATL3	protein	taxon:9606	20160802	UniProt		
UniProtKB	Q6DD88	ATL3	enables	GO:0005515	PMID:23969831	IPI	UniProtKB:Q5T4F4	F	Atlastin-3	ATL3	protein	taxon:9606	20260725	IntAct		
UniProtKB	Q6DD88	ATL3	enables	GO:0005515	PMID:32075961	IPI	UniProtKB:Q00765	F	Atlastin-3	ATL3	protein	taxon:9606	20211006	UniProt		
UniProtKB	Q6DD88	ATL3	enables	GO:0005525	GO_REF:0000002	IEA	InterPro:IPR003191|InterPro:IPR015894|InterPro:IPR030386|InterPro:IPR036543	F	Atlastin-3	ATL3	protein	taxon:9606	20260727	InterPro		
UniProtKB	Q6DD88	ATL3	enables	GO:0005525	GO_REF:0000033	IBA	FB:FBgn0039213|MGI:MGI:106611|MGI:MGI:2444421|PANTHER:PTN000079086|RGD:1359232|UniProtKB:P32455	F	Atlastin-3	ATL3	protein	taxon:9606	20211215	GO_Central		
UniProtKB	Q6DD88	ATL3	enables	GO:0042802	PMID:18270207	IDA		F	Atlastin-3	ATL3	protein	taxon:9606	20090814	UniProt		
UniProtKB	Q6DD88	ATL3	enables	GO:0140523	GO_REF:0000117	IEA	ARBA:ARBA00093704	F	Atlastin-3	ATL3	protein	taxon:9606	20260727	UniProt		
UniProtKB	Q6DD88	ATL3	enables	GO:0140523	PMID:37102997	IDA		F	Atlastin-3	ATL3	protein	taxon:9606	20250131	UniProt		
UniProtKB	Q6DD88	ATL3	involved_in	GO:0007029	GO_REF:0000033	IBA	FB:FBgn0039213|PANTHER:PTN000844237|UniProtKB:Q6DD88|UniProtKB:Q6GN29|UniProtKB:Q8NHH9|UniProtKB:Q8WXF7	P	Atlastin-3	ATL3	protein	taxon:9606	20250902	GO_Central		
UniProtKB	Q6DD88	ATL3	involved_in	GO:0016320	GO_REF:0000117	IEA	ARBA:ARBA00093706	P	Atlastin-3	ATL3	protein	taxon:9606	20260727	UniProt		
UniProtKB	Q6DD88	ATL3	involved_in	GO:0016320	PMID:27619977	IMP		P	Atlastin-3	ATL3	protein	taxon:9606	20250131	UniProt	part_of(GO:1990809)	
UniProtKB	Q6DD88	ATL3	involved_in	GO:0016320	PMID:37102997	IDA		P	Atlastin-3	ATL3	protein	taxon:9606	20250131	UniProt	part_of(GO:1990809)	
UniProtKB	Q6DD88	ATL3	involved_in	GO:0051260	GO_REF:0000033	IBA	FB:FBgn0039213|PANTHER:PTN000844237	P	Atlastin-3	ATL3	protein	taxon:9606	20250411	GO_Central		
UniProtKB	Q6DD88	ATL3	involved_in	GO:1990809	GO_REF:0000117	IEA	ARBA:ARBA00093725	P	Atlastin-3	ATL3	protein	taxon:9606	20260727	UniProt		
UniProtKB	Q6DD88	ATL3	involved_in	GO:1990809	PMID:18270207	IMP		P	Atlastin-3	ATL3	protein	taxon:9606	20250129	UniProt		
UniProtKB	Q6DD88	ATL3	involved_in	GO:1990809	PMID:19665976	IMP		P	Atlastin-3	ATL3	protein	taxon:9606	20250117	UniProt		
UniProtKB	Q6DD88	ATL3	involved_in	GO:1990809	PMID:27619977	IMP		P	Atlastin-3	ATL3	protein	taxon:9606	20250131	UniProt		
UniProtKB	Q6DD88	ATL3	involved_in	GO:1990809	PMID:37102997	IMP		P	Atlastin-3	ATL3	protein	taxon:9606	20250131	UniProt		
UniProtKB	Q6DD88	ATL3	is_active_in	GO:0098826	PMID:27619977	IDA		C	Atlastin-3	ATL3	protein	taxon:9606	20250129	UniProt		
UniProtKB	Q6DD88	ATL3	is_active_in	GO:0098826	PMID:37102997	IDA		C	Atlastin-3	ATL3	protein	taxon:9606	20250131	UniProt		
UniProtKB	Q6DD88	ATL3	located_in	GO:0005783	GO_REF:0000052	IDA		C	Atlastin-3	ATL3	protein	taxon:9606	20251115	HPA		
UniProtKB	Q6DD88	ATL3	located_in	GO:0005789	GO_REF:0000044	IEA	UniProtKB-SubCell:SL-0097	C	Atlastin-3	ATL3	protein	taxon:9606	20260727	UniProt		
UniProtKB	Q6DD88	ATL3	located_in	GO:0005789	PMID:18270207	IDA		C	Atlastin-3	ATL3	protein	taxon:9606	20250131	UniProt		
UniProtKB	Q6DD88	ATL3	located_in	GO:0005789	PMID:19665976	EXP		C	Atlastin-3	ATL3	protein	taxon:9606	20250406	UniProt		
UniProtKB	Q6DD88	ATL3	located_in	GO:0005789	PMID:23969831	EXP		C	Atlastin-3	ATL3	protein	taxon:9606	20250406	UniProt		
UniProtKB	Q6DD88	ATL3	located_in	GO:0005789	PMID:24459106	EXP		C	Atlastin-3	ATL3	protein	taxon:9606	20250406	UniProt		
UniProtKB	Q6DD88	ATL3	located_in	GO:0005789	PMID:25548161	EXP		C	Atlastin-3	ATL3	protein	taxon:9606	20250406	UniProt		
UniProtKB	Q6DD88	ATL3	located_in	GO:0005789	PMID:27619977	EXP		C	Atlastin-3	ATL3	protein	taxon:9606	20250406	UniProt		
UniProtKB	Q6DD88	ATL3	located_in	GO:0005789	PMID:37102997	EXP		C	Atlastin-3	ATL3	protein	taxon:9606	20250406	UniProt		
UniProtKB	Q6DD88	ATL3	located_in	GO:0016020	PMID:19946888	HDA		C	Atlastin-3	ATL3	protein	taxon:9606	20140627	UniProt		
UniProtKB	Q6DD88	ATL3	located_in	GO:0071782	PMID:23969831	IDA		C	Atlastin-3	ATL3	protein	taxon:9606	20160802	UniProt		
UniProtKB	Q6DD88	ATL3	located_in	GO:0098826	GO_REF:0000117	IEA	ARBA:ARBA00091231	C	Atlastin-3	ATL3	protein	taxon:9606	20260727	UniProt		
UniProtKB	Q6DD88	ATL3	located_in	GO:0098826	PMID:25548161	IDA		C	Atlastin-3	ATL3	protein	taxon:9606	20170922	UniProt		
UniProtKB	Q6DHV5	CC2D2B	involved_in	GO:1904491	GO_REF:0000033	IBA	MGI:MGI:1924487|PANTHER:PTN000464650|WB:WBGene00010642	P	Protein CC2D2B	CC2D2B|C10orf130|C10orf131	protein	taxon:9606	20210310	GO_Central		
UniProtKB	Q6DHV5	CC2D2B	involved_in	GO:1905515	GO_REF:0000033	IBA	MGI:MGI:1924487|PANTHER:PTN000464650|WB:WBGene00010642	P	Protein CC2D2B	CC2D2B|C10orf130|C10orf131	protein	taxon:9606	20210310	GO_Central		
UniProtKB	Q6DHV5	CC2D2B	is_active_in	GO:0035869	GO_REF:0000033	IBA	FB:FBgn0263113|MGI:MGI:1924487|PANTHER:PTN000464650|UniProtKB:Q38F79|WB:WBGene00010642	C	Protein CC2D2B	CC2D2B|C10orf130|C10orf131	protein	taxon:9606	20260529	GO_Central		
UniProtKB	Q6DHV7	MAPDA	enables	GO:0004000	GO_REF:0000033	IBA	FB:FBgn0036752|FB:FBgn0038172|MGI:MGI:87916|PANTHER:PTN000150817|RGD:2031|UniProtKB:P00813|UniProtKB:P22333|UniProtKB:Q2VQV9|UniProtKB:Q8IJA9|UniProtKB:Q9AK25|UniProtKB:Q9NZK5|ZFIN:ZDB-GENE-040718-393|dictyBase:DDB_G0275179	F	N6-Methyl-AMP deaminase	MAPDA|ADAL|ADAL1	protein	taxon:9606	20260528	GO_Central		
UniProtKB	Q6DHV7	MAPDA	enables	GO:0019239	GO_REF:0000002	IEA	InterPro:IPR001365|InterPro:IPR006330	F	N6-Methyl-AMP deaminase	MAPDA|ADAL|ADAL1	protein	taxon:9606	20260727	InterPro		
UniProtKB	Q6DHV7	MAPDA	enables	GO:0062154	GO_REF:0000116	IEA	RHEA:16001	F	N6-Methyl-AMP deaminase	MAPDA|ADAL|ADAL1	protein	taxon:9606	20260727	RHEA		
UniProtKB	Q6DHV7	MAPDA	enables	GO:0062154	PMID:21755941	EXP		F	N6-Methyl-AMP deaminase	MAPDA|ADAL|ADAL1	protein	taxon:9606	20251027	UniProt		
UniProtKB	Q6DHV7	MAPDA	enables	GO:0062154	PMID:29884623	EXP		F	N6-Methyl-AMP deaminase	MAPDA|ADAL|ADAL1	protein	taxon:9606	20251027	UniProt		
UniProtKB	Q6DHV7	MAPDA	enables	GO:0062154	PMID:40840445	IDA		F	N6-Methyl-AMP deaminase	MAPDA|ADAL|ADAL1	protein	taxon:9606	20250918	UniProt	has_input(CHEBI:144842),has_output(CHEBI:58053),part_of(GO:0110052)	
UniProtKB	Q6DHV7	MAPDA	enables	GO:0062154	PMID:40840445	IDA		F	N6-Methyl-AMP deaminase	MAPDA|ADAL|ADAL1	protein	taxon:9606	20250918	UniProt	has_input(CHEBI:235457),has_output(CHEBI:58053),part_of(GO:0110052)	
UniProtKB	Q6DHV7	MAPDA	enables	GO:0062154	PMID:40840445	IDA		F	N6-Methyl-AMP deaminase	MAPDA|ADAL|ADAL1	protein	taxon:9606	20250918	UniProt	has_input(CHEBI:57526),has_output(CHEBI:58053),part_of(GO:0110052)	
UniProtKB	Q6DHV7	MAPDA	involved_in	GO:0006154	GO_REF:0000033	IBA	FB:FBgn0036752|FB:FBgn0038172|MGI:MGI:87916|PANTHER:PTN000150817|RGD:2031|UniProtKB:P00813|UniProtKB:P22333|UniProtKB:Q9NZK5	P	N6-Methyl-AMP deaminase	MAPDA|ADAL|ADAL1	protein	taxon:9606	20220922	GO_Central		
UniProtKB	Q6DHV7	MAPDA	involved_in	GO:0046103	GO_REF:0000033	IBA	MGI:MGI:87916|PANTHER:PTN000150817|UniProtKB:P00813	P	N6-Methyl-AMP deaminase	MAPDA|ADAL|ADAL1	protein	taxon:9606	20170228	GO_Central		
UniProtKB	Q6DHV7	MAPDA	involved_in	GO:0110052	GO_REF:0000107	IEA	UniProtKB:Q80SY6|ensembl:ENSMUSP00000113052	P	N6-Methyl-AMP deaminase	MAPDA|ADAL|ADAL1	protein	taxon:9606	20260724	Ensembl		
UniProtKB	Q6DHV7	MAPDA	involved_in	GO:0110052	GO_REF:0000117	IEA	ARBA:ARBA00096997	P	N6-Methyl-AMP deaminase	MAPDA|ADAL|ADAL1	protein	taxon:9606	20260727	UniProt		
UniProtKB	Q6DHV7	MAPDA	involved_in	GO:0110052	PMID:40840445	IDA		P	N6-Methyl-AMP deaminase	MAPDA|ADAL|ADAL1	protein	taxon:9606	20250918	UniProt		
UniProtKB	Q6DHV7	MAPDA	is_active_in	GO:0005829	GO_REF:0000024	ISS	MGI:MGI:1923144	C	N6-Methyl-AMP deaminase	MAPDA|ADAL|ADAL1	protein	taxon:9606	20250909	UniProt		
UniProtKB	Q6DHV7	MAPDA	located_in	GO:0005829	GO_REF:0000044	IEA	UniProtKB-SubCell:SL-0091	C	N6-Methyl-AMP deaminase	MAPDA|ADAL|ADAL1	protein	taxon:9606	20260727	UniProt		
UniProtKB	Q6DHV7	MAPDA	located_in	GO:0005829	Reactome:R-HSA-2161187	TAS		C	N6-Methyl-AMP deaminase	MAPDA|ADAL|ADAL1	protein	taxon:9606	20251209	Reactome		
UniProtKB	Q6DHV7	MAPDA	located_in	GO:0005829	Reactome:R-HSA-2161195	TAS		C	N6-Methyl-AMP deaminase	MAPDA|ADAL|ADAL1	protein	taxon:9606	20251209	Reactome		
UniProtKB	Q6DHV7	MAPDA	located_in	GO:0005829	Reactome:R-HSA-9731661	TAS		C	N6-Methyl-AMP deaminase	MAPDA|ADAL|ADAL1	protein	taxon:9606	20251209	Reactome		
UniProtKB	Q6DHY5	TBC1D3G	enables	GO:0005096	GO_REF:0000033	IBA	FB:FBgn0038855|FB:FBgn0262740|MGI:MGI:1913937|MGI:MGI:2144695|MGI:MGI:2385326|PANTHER:PTN000537561|SGD:S000002393|SGD:S000003332|SGD:S000005237|SGD:S000005472|SGD:S000005596|SGD:S000006170|UniProtKB:O43147|UniProtKB:O60447|UniProtKB:Q2NKQ1|UniProtKB:Q3MII6|UniProtKB:Q4KMP7|UniProtKB:Q8IYX1|UniProtKB:Q8TBP0|UniProtKB:Q92738|UniProtKB:Q96CN4|UniProtKB:Q96HU1|UniProtKB:Q9BXI6|UniProtKB:Q9BYX2|UniProtKB:Q9Y2I9|WB:WBGene00007167|WB:WBGene00022880|dictyBase:DDB_G0276119|dictyBase:DDB_G0280955	F	TBC1 domain family member 3G	TBC1D3G	protein	taxon:9606	20250412	GO_Central		
UniProtKB	Q6DHY5	TBC1D3G	enables	GO:0005515	PMID:32296183	IPI	UniProtKB:O95429	F	TBC1 domain family member 3G	TBC1D3G	protein	taxon:9606	20260725	IntAct		
UniProtKB	Q6DHY5	TBC1D3G	enables	GO:0005515	PMID:32296183	IPI	UniProtKB:O95817	F	TBC1 domain family member 3G	TBC1D3G	protein	taxon:9606	20260725	IntAct		
UniProtKB	Q6DHY5	TBC1D3G	enables	GO:0005515	PMID:32296183	IPI	UniProtKB:P55040	F	TBC1 domain family member 3G	TBC1D3G	protein	taxon:9606	20260725	IntAct		
UniProtKB	Q6DHY5	TBC1D3G	enables	GO:0005515	PMID:32296183	IPI	UniProtKB:P62993	F	TBC1 domain family member 3G	TBC1D3G	protein	taxon:9606	20260725	IntAct		
UniProtKB	Q6DHY5	TBC1D3G	enables	GO:0005515	PMID:32296183	IPI	UniProtKB:Q13200	F	TBC1 domain family member 3G	TBC1D3G	protein	taxon:9606	20260725	IntAct		
UniProtKB	Q6DHY5	TBC1D3G	enables	GO:0005515	PMID:32296183	IPI	UniProtKB:Q969Y2	F	TBC1 domain family member 3G	TBC1D3G	protein	taxon:9606	20260725	IntAct		
UniProtKB	Q6DHY5	TBC1D3G	enables	GO:0005515	PMID:32296183	IPI	UniProtKB:Q99750	F	TBC1 domain family member 3G	TBC1D3G	protein	taxon:9606	20260725	IntAct		
UniProtKB	Q6DHY5	TBC1D3G	enables	GO:0005515	PMID:32296183	IPI	UniProtKB:Q9UGI0	F	TBC1 domain family member 3G	TBC1D3G	protein	taxon:9606	20260725	IntAct		
UniProtKB	Q6DHY5	TBC1D3G	located_in	GO:0005768	GO_REF:0000117	IEA	ARBA:ARBA00028568	C	TBC1 domain family member 3G	TBC1D3G	protein	taxon:9606	20260727	UniProt		
UniProtKB	Q6DHY5	TBC1D3G	located_in	GO:0005886	GO_REF:0000044	IEA	UniProtKB-SubCell:SL-0039	C	TBC1 domain family member 3G	TBC1D3G	protein	taxon:9606	20260727	UniProt		
UniProtKB	Q6DHY5	TBC1D3G	located_in	GO:0016020	GO_REF:0000117	IEA	ARBA:ARBA00028763	C	TBC1 domain family member 3G	TBC1D3G	protein	taxon:9606	20260727	UniProt		
UniProtKB	Q6DJT9	PLAG1	enables	GO:0000977	GO_REF:0000117	IEA	ARBA:ARBA00028973	F	Zinc finger protein PLAG1	PLAG1	protein	taxon:9606	20260727	UniProt		
UniProtKB	Q6DJT9	PLAG1	enables	GO:0000978	GO_REF:0000033	IBA	FB:FBgn0038550|MGI:MGI:1353563|MGI:MGI:1859823|PANTHER:PTN002810938|UniProtKB:O43623|UniProtKB:O95863|UniProtKB:P52747|UniProtKB:Q6DJT9|UniProtKB:Q9Y2X9|ZFIN:ZDB-GENE-030131-4097	F	Zinc finger protein PLAG1	PLAG1	protein	taxon:9606	20250904	GO_Central		
UniProtKB	Q6DJT9	PLAG1	enables	GO:0000978	PMID:10646861	IDA		F	Zinc finger protein PLAG1	PLAG1	protein	taxon:9606	20140330	NTNU_SB		
UniProtKB	Q6DJT9	PLAG1	enables	GO:0000981	GO_REF:0000033	IBA	FB:FBgn0000286|FB:FBgn0037621|FB:FBgn0038550|FB:FBgn0287768|MGI:MGI:1096393|MGI:MGI:1353563|MGI:MGI:1859823|MGI:MGI:2681865|MGI:MGI:98330|PANTHER:PTN002810938|UniProtKB:O43623|UniProtKB:O95863|UniProtKB:P52747|UniProtKB:Q6DJT9|UniProtKB:Q9BWW7|UniProtKB:Q9P1Z0|UniProtKB:Q9Y2X9|ZFIN:ZDB-GENE-030131-4097	F	Zinc finger protein PLAG1	PLAG1	protein	taxon:9606	20250904	GO_Central		
UniProtKB	Q6DJT9	PLAG1	enables	GO:0001228	GO_REF:0000117	IEA	ARBA:ARBA00027759	F	Zinc finger protein PLAG1	PLAG1	protein	taxon:9606	20260727	UniProt		
UniProtKB	Q6DJT9	PLAG1	enables	GO:0001228	PMID:10646861	IDA		F	Zinc finger protein PLAG1	PLAG1	protein	taxon:9606	20140208	NTNU_SB		
UniProtKB	Q6DJT9	PLAG1	enables	GO:0003700	PMID:9722527	TAS		F	Zinc finger protein PLAG1	PLAG1	protein	taxon:9606	20070906	PINC		
UniProtKB	Q6DJT9	PLAG1	involved_in	GO:0006355	GO_REF:0000033	IBA	FB:FBgn0000286|FB:FBgn0003448|FB:FBgn0037618|FB:FBgn0037621|FB:FBgn0038550|FB:FBgn0039946|FB:FBgn0287768|MGI:MGI:1096393|MGI:MGI:1353563|MGI:MGI:1859823|MGI:MGI:2139287|MGI:MGI:2176606|MGI:MGI:98330|PANTHER:PTN001227002|RGD:1310136|RGD:3722|UniProtKB:O43623|UniProtKB:O95863|UniProtKB:P19382|UniProtKB:P52747|UniProtKB:Q2M1K9|UniProtKB:Q4WJ81|UniProtKB:Q6DJT9|UniProtKB:Q8NAP3|UniProtKB:Q9BWW7|UniProtKB:Q9P1Z0|UniProtKB:Q9Y2X9|WB:WBGene00001324|ZFIN:ZDB-GENE-030131-4097	P	Zinc finger protein PLAG1	PLAG1	protein	taxon:9606	20260529	GO_Central		
UniProtKB	Q6DJT9	PLAG1	involved_in	GO:0010628	GO_REF:0000107	IEA	UniProtKB:Q9QYE0|ensembl:ENSMUSP00000003369	P	Zinc finger protein PLAG1	PLAG1	protein	taxon:9606	20260724	Ensembl		
UniProtKB	Q6DJT9	PLAG1	involved_in	GO:0010629	GO_REF:0000107	IEA	UniProtKB:Q9QYE0|ensembl:ENSMUSP00000003369	P	Zinc finger protein PLAG1	PLAG1	protein	taxon:9606	20260724	Ensembl		
UniProtKB	Q6DJT9	PLAG1	involved_in	GO:0045944	PMID:10646861	IDA		P	Zinc finger protein PLAG1	PLAG1	protein	taxon:9606	20140317	NTNU_SB	has_input(NCBI_Gene:3481)	
UniProtKB	Q6DJT9	PLAG1	involved_in	GO:0060252	GO_REF:0000107	IEA	UniProtKB:Q9QYE0|ensembl:ENSMUSP00000003369	P	Zinc finger protein PLAG1	PLAG1	protein	taxon:9606	20260724	Ensembl		
UniProtKB	Q6DJT9	PLAG1	is_active_in	GO:0005634	GO_REF:0000033	IBA	FB:FBgn0000286|FB:FBgn0000289|FB:FBgn0003448|FB:FBgn0022699|FB:FBgn0022935|FB:FBgn0035144|FB:FBgn0037620|FB:FBgn0037621|FB:FBgn0038549|FB:FBgn0039946|FB:FBgn0287768|MGI:MGI:1096393|MGI:MGI:1353563|MGI:MGI:2139287|MGI:MGI:2176606|MGI:MGI:98330|PANTHER:PTN002810938|RGD:1310136|UniProtKB:O43623|UniProtKB:O95863|UniProtKB:P52747|UniProtKB:Q2M1K9|UniProtKB:Q4WJ81|UniProtKB:Q6DJT9|UniProtKB:Q8NAP3|UniProtKB:Q9BWW7|UniProtKB:Q9BYN7|UniProtKB:Q9P1Z0|UniProtKB:Q9Y2X9|WB:WBGene00001324|ZFIN:ZDB-GENE-990415-255	C	Zinc finger protein PLAG1	PLAG1	protein	taxon:9606	20260529	GO_Central		
UniProtKB	Q6DJT9	PLAG1	located_in	GO:0005634	GO_REF:0000044	IEA	UniProtKB-SubCell:SL-0191	C	Zinc finger protein PLAG1	PLAG1	protein	taxon:9606	20260727	UniProt		
UniProtKB	Q6DJT9	PLAG1	located_in	GO:0005654	GO_REF:0000052	IDA		C	Zinc finger protein PLAG1	PLAG1	protein	taxon:9606	20251115	HPA		
UniProtKB	Q6DJT9	PLAG1	located_in	GO:0016604	GO_REF:0000117	IEA	ARBA:ARBA00043611	C	Zinc finger protein PLAG1	PLAG1	protein	taxon:9606	20260727	UniProt		
UniProtKB	Q6DJT9	PLAG1	located_in	GO:0016607	GO_REF:0000052	IDA		C	Zinc finger protein PLAG1	PLAG1	protein	taxon:9606	20251115	HPA		
UniProtKB	Q6DKI1	RPL7L1	enables	GO:0003723	GO_REF:0000002	IEA	InterPro:IPR005998	F	Ribosomal protein uL30-like	RPL7L1	protein	taxon:9606	20260727	InterPro		
UniProtKB	Q6DKI1	RPL7L1	enables	GO:0003723	GO_REF:0000033	IBA	AGI_LocusCode:AT2G01250|AGI_LocusCode:AT2G44120|AGI_LocusCode:AT3G13580|PANTHER:PTN000897517|RGD:735169|SGD:S000004947|SGD:S000006119|UniProtKB:P18124|UniProtKB:Q57V35|UniProtKB:Q57V37	F	Ribosomal protein uL30-like	RPL7L1	protein	taxon:9606	20260528	GO_Central		
UniProtKB	Q6DKI1	RPL7L1	enables	GO:0003723	PMID:22658674	HDA		F	Ribosomal protein uL30-like	RPL7L1	protein	taxon:9606	20140203	UniProt		
UniProtKB	Q6DKI1	RPL7L1	enables	GO:0003723	PMID:22681889	HDA		F	Ribosomal protein uL30-like	RPL7L1	protein	taxon:9606	20140203	UniProt		
UniProtKB	Q6DKI1	RPL7L1	enables	GO:0003735	GO_REF:0000033	IBA	AGI_LocusCode:AT1G80750|AGI_LocusCode:AT2G01250|AGI_LocusCode:AT3G13580|FB:FBgn0005593|MGI:MGI:98073|PANTHER:PTN000897517|SGD:S000003044|UniProtKB:P18124	F	Ribosomal protein uL30-like	RPL7L1	protein	taxon:9606	20250902	GO_Central		
UniProtKB	Q6DKI1	RPL7L1	enables	GO:0005515	PMID:30021884	IPI	UniProtKB:P62424	F	Ribosomal protein uL30-like	RPL7L1	protein	taxon:9606	20260725	IntAct	occurs_in(GO:0005634)	
UniProtKB	Q6DKI1	RPL7L1	enables	GO:0005515	PMID:32296183	IPI	UniProtKB:O95273	F	Ribosomal protein uL30-like	RPL7L1	protein	taxon:9606	20260725	IntAct		
UniProtKB	Q6DKI1	RPL7L1	enables	GO:0005515	PMID:33961781	IPI	UniProtKB:P62424	F	Ribosomal protein uL30-like	RPL7L1	protein	taxon:9606	20260725	IntAct	occurs_in(GO:0005634)	
UniProtKB	Q6DKI1	RPL7L1	enables	GO:0005515	PMID:34819669	IPI	UniProtKB:P62424	F	Ribosomal protein uL30-like	RPL7L1	protein	taxon:9606	20260725	IntAct	occurs_in(GO:0005634)	
UniProtKB	Q6DKI1	RPL7L1	involved_in	GO:0000463	GO_REF:0000033	IBA	PANTHER:PTN000897517|SGD:S000004947	P	Ribosomal protein uL30-like	RPL7L1	protein	taxon:9606	20170228	GO_Central		
UniProtKB	Q6DKI1	RPL7L1	located_in	GO:0005730	GO_REF:0000107	IEA	UniProtKB:Q9D8M4|ensembl:ENSMUSP00000156664	C	Ribosomal protein uL30-like	RPL7L1	protein	taxon:9606	20260724	Ensembl		
UniProtKB	Q6DKI1	RPL7L1	located_in	GO:0005739	PMID:34800366	HTP		C	Ribosomal protein uL30-like	RPL7L1	protein	taxon:9606	20240711	FlyBase		
UniProtKB	Q6DKI1	RPL7L1	part_of	GO:0022625	GO_REF:0000033	IBA	MGI:MGI:98073|PANTHER:PTN000897517|PomBase:SPBC18H10.12c|RGD:735169|SGD:S000003044|SGD:S000006119|UniProtKB:P18124	C	Ribosomal protein uL30-like	RPL7L1	protein	taxon:9606	20250411	GO_Central		
UniProtKB	Q6DKI2	LGALS9C	enables	GO:0005515	PMID:25416956	IPI	UniProtKB:O15162	F	Galectin-9C	LGALS9C	protein	taxon:9606	20260725	IntAct		
UniProtKB	Q6DKI2	LGALS9C	enables	GO:0005515	PMID:25416956	IPI	UniProtKB:O75553	F	Galectin-9C	LGALS9C	protein	taxon:9606	20260725	IntAct		
UniProtKB	Q6DKI2	LGALS9C	enables	GO:0005515	PMID:25416956	IPI	UniProtKB:Q93062	F	Galectin-9C	LGALS9C	protein	taxon:9606	20260725	IntAct		
UniProtKB	Q6DKI2	LGALS9C	enables	GO:0005515	PMID:32296183	IPI	UniProtKB:A8MQ03	F	Galectin-9C	LGALS9C	protein	taxon:9606	20260725	IntAct		
UniProtKB	Q6DKI2	LGALS9C	enables	GO:0005515	PMID:32296183	IPI	UniProtKB:P47897	F	Galectin-9C	LGALS9C	protein	taxon:9606	20260725	IntAct		
UniProtKB	Q6DKI2	LGALS9C	enables	GO:0005515	PMID:32296183	IPI	UniProtKB:Q3LI66	F	Galectin-9C	LGALS9C	protein	taxon:9606	20260725	IntAct		
UniProtKB	Q6DKI2	LGALS9C	enables	GO:0005515	PMID:32814053	IPI	UniProtKB:A0A6Q8PF08	F	Galectin-9C	LGALS9C	protein	taxon:9606	20260725	IntAct		
UniProtKB	Q6DKI2	LGALS9C	enables	GO:0005515	PMID:32814053	IPI	UniProtKB:O14645	F	Galectin-9C	LGALS9C	protein	taxon:9606	20260725	IntAct		
UniProtKB	Q6DKI2	LGALS9C	enables	GO:0005515	PMID:32814053	IPI	UniProtKB:O14901	F	Galectin-9C	LGALS9C	protein	taxon:9606	20260725	IntAct		
UniProtKB	Q6DKI2	LGALS9C	enables	GO:0005515	PMID:32814053	IPI	UniProtKB:O75400-2	F	Galectin-9C	LGALS9C	protein	taxon:9606	20260725	IntAct		
UniProtKB	Q6DKI2	LGALS9C	enables	GO:0005515	PMID:32814053	IPI	UniProtKB:P00488	F	Galectin-9C	LGALS9C	protein	taxon:9606	20260725	IntAct		
UniProtKB	Q6DKI2	LGALS9C	enables	GO:0005515	PMID:32814053	IPI	UniProtKB:P02489	F	Galectin-9C	LGALS9C	protein	taxon:9606	20260725	IntAct		
UniProtKB	Q6DKI2	LGALS9C	enables	GO:0005515	PMID:32814053	IPI	UniProtKB:P06307	F	Galectin-9C	LGALS9C	protein	taxon:9606	20260725	IntAct		
UniProtKB	Q6DKI2	LGALS9C	enables	GO:0005515	PMID:32814053	IPI	UniProtKB:P13473-2	F	Galectin-9C	LGALS9C	protein	taxon:9606	20260725	IntAct		
UniProtKB	Q6DKI2	LGALS9C	enables	GO:0005515	PMID:32814053	IPI	UniProtKB:P14136	F	Galectin-9C	LGALS9C	protein	taxon:9606	20260725	IntAct		
UniProtKB	Q6DKI2	LGALS9C	enables	GO:0005515	PMID:32814053	IPI	UniProtKB:P19404	F	Galectin-9C	LGALS9C	protein	taxon:9606	20260725	IntAct		
UniProtKB	Q6DKI2	LGALS9C	enables	GO:0005515	PMID:32814053	IPI	UniProtKB:P29474	F	Galectin-9C	LGALS9C	protein	taxon:9606	20260725	IntAct		
UniProtKB	Q6DKI2	LGALS9C	enables	GO:0005515	PMID:32814053	IPI	UniProtKB:P46379-2	F	Galectin-9C	LGALS9C	protein	taxon:9606	20260725	IntAct		
UniProtKB	Q6DKI2	LGALS9C	enables	GO:0005515	PMID:32814053	IPI	UniProtKB:P50570-2	F	Galectin-9C	LGALS9C	protein	taxon:9606	20260725	IntAct		
UniProtKB	Q6DKI2	LGALS9C	enables	GO:0005515	PMID:32814053	IPI	UniProtKB:P54253	F	Galectin-9C	LGALS9C	protein	taxon:9606	20260725	IntAct		
UniProtKB	Q6DKI2	LGALS9C	enables	GO:0005515	PMID:32814053	IPI	UniProtKB:P55212	F	Galectin-9C	LGALS9C	protein	taxon:9606	20260725	IntAct		
UniProtKB	Q6DKI2	LGALS9C	enables	GO:0005515	PMID:32814053	IPI	UniProtKB:Q13148	F	Galectin-9C	LGALS9C	protein	taxon:9606	20260725	IntAct		
UniProtKB	Q6DKI2	LGALS9C	enables	GO:0005515	PMID:32814053	IPI	UniProtKB:Q14204	F	Galectin-9C	LGALS9C	protein	taxon:9606	20260725	IntAct		
UniProtKB	Q6DKI2	LGALS9C	enables	GO:0005515	PMID:32814053	IPI	UniProtKB:Q86V38	F	Galectin-9C	LGALS9C	protein	taxon:9606	20260725	IntAct		
UniProtKB	Q6DKI2	LGALS9C	enables	GO:0005515	PMID:32814053	IPI	UniProtKB:Q8WXH2	F	Galectin-9C	LGALS9C	protein	taxon:9606	20260725	IntAct		
UniProtKB	Q6DKI2	LGALS9C	enables	GO:0005515	PMID:32814053	IPI	UniProtKB:Q92876	F	Galectin-9C	LGALS9C	protein	taxon:9606	20260725	IntAct		
UniProtKB	Q6DKI2	LGALS9C	enables	GO:0005515	PMID:32814053	IPI	UniProtKB:Q9BVL2	F	Galectin-9C	LGALS9C	protein	taxon:9606	20260725	IntAct		
UniProtKB	Q6DKI2	LGALS9C	enables	GO:0005515	PMID:32814053	IPI	UniProtKB:Q9Y371	F	Galectin-9C	LGALS9C	protein	taxon:9606	20260725	IntAct		
UniProtKB	Q6DKI2	LGALS9C	enables	GO:0005515	PMID:32814053	IPI	UniProtKB:Q9Y5Z0	F	Galectin-9C	LGALS9C	protein	taxon:9606	20260725	IntAct		
UniProtKB	Q6DKI2	LGALS9C	enables	GO:0016936	GO_REF:0000033	IBA	MGI:MGI:109496|PANTHER:PTN002602624	F	Galectin-9C	LGALS9C	protein	taxon:9606	20190308	GO_Central		
UniProtKB	Q6DKI2	LGALS9C	enables	GO:0030246	GO_REF:0000002	IEA	InterPro:IPR001079	F	Galectin-9C	LGALS9C	protein	taxon:9606	20260727	InterPro		
UniProtKB	Q6DKI2	LGALS9C	enables	GO:0030246	GO_REF:0000033	IBA	MGI:MGI:109496|MGI:MGI:1928481|MGI:MGI:96777|PANTHER:PTN000886516|RGD:69355|RGD:69356|UniProtKB:A8MUM7|UniProtKB:O00182|UniProtKB:O00214|UniProtKB:P17931|UniProtKB:Q96DT0|ZFIN:ZDB-GENE-040801-163	F	Galectin-9C	LGALS9C	protein	taxon:9606	20250411	GO_Central		
UniProtKB	Q6DKI2	LGALS9C	enables	GO:0030246	GO_REF:0000117	IEA	ARBA:ARBA00026563	F	Galectin-9C	LGALS9C	protein	taxon:9606	20260727	UniProt		
UniProtKB	Q6DKI2	LGALS9C	involved_in	GO:0007165	GO_REF:0000117	IEA	ARBA:ARBA00029050	P	Galectin-9C	LGALS9C	protein	taxon:9606	20260727	UniProt		
UniProtKB	Q6DKI2	LGALS9C	involved_in	GO:0010628	GO_REF:0000033	IBA	MGI:MGI:109496|PANTHER:PTN002602624|UniProtKB:O00182	P	Galectin-9C	LGALS9C	protein	taxon:9606	20231108	GO_Central		
UniProtKB	Q6DKI2	LGALS9C	involved_in	GO:0032689	GO_REF:0000033	IBA	MGI:MGI:109496|PANTHER:PTN002602624|UniProtKB:O00182	P	Galectin-9C	LGALS9C	protein	taxon:9606	20190308	GO_Central		
UniProtKB	Q6DKI2	LGALS9C	involved_in	GO:0042129	GO_REF:0000117	IEA	ARBA:ARBA00085953	P	Galectin-9C	LGALS9C	protein	taxon:9606	20260727	UniProt		
UniProtKB	Q6DKI2	LGALS9C	involved_in	GO:0045088	GO_REF:0000117	IEA	ARBA:ARBA00027944	P	Galectin-9C	LGALS9C	protein	taxon:9606	20260727	UniProt		
UniProtKB	Q6DKI2	LGALS9C	involved_in	GO:0046636	GO_REF:0000117	IEA	ARBA:ARBA00091948	P	Galectin-9C	LGALS9C	protein	taxon:9606	20260727	UniProt		
UniProtKB	Q6DKI2	LGALS9C	involved_in	GO:0050778	GO_REF:0000117	IEA	ARBA:ARBA00028646	P	Galectin-9C	LGALS9C	protein	taxon:9606	20260727	UniProt		
UniProtKB	Q6DKI2	LGALS9C	involved_in	GO:0070232	GO_REF:0000117	IEA	ARBA:ARBA00097057	P	Galectin-9C	LGALS9C	protein	taxon:9606	20260727	UniProt		
UniProtKB	Q6DKI2	LGALS9C	involved_in	GO:0071677	GO_REF:0000117	IEA	ARBA:ARBA00092096	P	Galectin-9C	LGALS9C	protein	taxon:9606	20260727	UniProt		
UniProtKB	Q6DKI2	LGALS9C	involved_in	GO:2000562	GO_REF:0000033	IBA	MGI:MGI:109496|PANTHER:PTN002602624|UniProtKB:O00182	P	Galectin-9C	LGALS9C	protein	taxon:9606	20190308	GO_Central		
UniProtKB	Q6DKI2	LGALS9C	is_active_in	GO:0005634	GO_REF:0000033	IBA	MGI:MGI:109496|PANTHER:PTN002602624|UniProtKB:O00182	C	Galectin-9C	LGALS9C	protein	taxon:9606	20190308	GO_Central		
UniProtKB	Q6DKI2	LGALS9C	is_active_in	GO:0005829	GO_REF:0000033	IBA	PANTHER:PTN002602624|UniProtKB:O00182	C	Galectin-9C	LGALS9C	protein	taxon:9606	20251218	GO_Central		
UniProtKB	Q6DKI7	PVRIG	enables	GO:0005515	PMID:26755705	IPI	UniProtKB:Q92692	F	Transmembrane protein PVRIG	PVRIG|C7orf15	protein	taxon:9606	20170713	UniProt		
UniProtKB	Q6DKI7	PVRIG	enables	GO:0005515	PMID:32296183	IPI	UniProtKB:Q6UX06	F	Transmembrane protein PVRIG	PVRIG|C7orf15	protein	taxon:9606	20260725	IntAct		
UniProtKB	Q6DKI7	PVRIG	enables	GO:0019902	PMID:26755705	IPI	UniProtKB:P29350|UniProtKB:Q06124|UniProtKB:Q92835	F	Transmembrane protein PVRIG	PVRIG|C7orf15	protein	taxon:9606	20170713	UniProt		
UniProtKB	Q6DKI7	PVRIG	enables	GO:0038023	GO_REF:0000002	IEA	InterPro:IPR034452	F	Transmembrane protein PVRIG	PVRIG|C7orf15	protein	taxon:9606	20260727	InterPro		
UniProtKB	Q6DKI7	PVRIG	enables	GO:0038023	GO_REF:0000033	IBA	PANTHER:PTN002217021|UniProtKB:Q6DKI7	F	Transmembrane protein PVRIG	PVRIG|C7orf15	protein	taxon:9606	20171116	GO_Central		
UniProtKB	Q6DKI7	PVRIG	enables	GO:0038023	PMID:26755705	IMP		F	Transmembrane protein PVRIG	PVRIG|C7orf15	protein	taxon:9606	20170713	UniProt		
UniProtKB	Q6DKI7	PVRIG	involved_in	GO:0050860	GO_REF:0000002	IEA	InterPro:IPR034452	P	Transmembrane protein PVRIG	PVRIG|C7orf15	protein	taxon:9606	20260727	InterPro		
UniProtKB	Q6DKI7	PVRIG	involved_in	GO:0050860	GO_REF:0000033	IBA	PANTHER:PTN002217021|UniProtKB:Q6DKI7	P	Transmembrane protein PVRIG	PVRIG|C7orf15	protein	taxon:9606	20171116	GO_Central		
UniProtKB	Q6DKI7	PVRIG	involved_in	GO:0050860	PMID:26755705	IMP		P	Transmembrane protein PVRIG	PVRIG|C7orf15	protein	taxon:9606	20170713	UniProt		
UniProtKB	Q6DKI7	PVRIG	is_active_in	GO:0005886	GO_REF:0000033	IBA	PANTHER:PTN002217021|UniProtKB:Q6DKI7	C	Transmembrane protein PVRIG	PVRIG|C7orf15	protein	taxon:9606	20171116	GO_Central		
UniProtKB	Q6DKI7	PVRIG	located_in	GO:0005886	GO_REF:0000044	IEA	UniProtKB-SubCell:SL-0039	C	Transmembrane protein PVRIG	PVRIG|C7orf15	protein	taxon:9606	20260727	UniProt		
UniProtKB	Q6DKI7	PVRIG	located_in	GO:0005886	PMID:26755705	IDA		C	Transmembrane protein PVRIG	PVRIG|C7orf15	protein	taxon:9606	20170713	UniProt		
UniProtKB	Q6DKJ4	NXN	enables	GO:0004791	GO_REF:0000002	IEA	InterPro:IPR045870	F	Nucleoredoxin	NXN|NRX	protein	taxon:9606	20260727	InterPro		
UniProtKB	Q6DKJ4	NXN	enables	GO:0004791	GO_REF:0000033	IBA	MGI:MGI:109331|PANTHER:PTN002925252	F	Nucleoredoxin	NXN|NRX	protein	taxon:9606	20220330	GO_Central		
UniProtKB	Q6DKJ4	NXN	enables	GO:0004791	GO_REF:0000107	IEA	UniProtKB:P97346|ensembl:ENSMUSP00000021204	F	Nucleoredoxin	NXN|NRX	protein	taxon:9606	20260724	Ensembl		
UniProtKB	Q6DKJ4	NXN	enables	GO:0047134	GO_REF:0000003	IEA	EC:1.8.1.8	F	Nucleoredoxin	NXN|NRX	protein	taxon:9606	20260727	UniProt		
UniProtKB	Q6DKJ4	NXN	enables	GO:0047134	GO_REF:0000116	IEA	RHEA:18749|RHEA:18753	F	Nucleoredoxin	NXN|NRX	protein	taxon:9606	20260727	RHEA		
UniProtKB	Q6DKJ4	NXN	involved_in	GO:0016055	PMID:29276006	IMP		P	Nucleoredoxin	NXN|NRX	protein	taxon:9606	20200120	UniProt		
UniProtKB	Q6DKJ4	NXN	involved_in	GO:0030178	GO_REF:0000024	ISS	UniProtKB:P97346	P	Nucleoredoxin	NXN|NRX	protein	taxon:9606	20120329	UniProt		
UniProtKB	Q6DKJ4	NXN	involved_in	GO:0030178	GO_REF:0000033	IBA	MGI:MGI:109331|PANTHER:PTN002925252	P	Nucleoredoxin	NXN|NRX	protein	taxon:9606	20220330	GO_Central		
UniProtKB	Q6DKJ4	NXN	involved_in	GO:0030178	GO_REF:0000107	IEA	UniProtKB:P97346|ensembl:ENSMUSP00000021204	P	Nucleoredoxin	NXN|NRX	protein	taxon:9606	20260724	Ensembl		
UniProtKB	Q6DKJ4	NXN	involved_in	GO:0031397	GO_REF:0000024	ISS	UniProtKB:P97346	P	Nucleoredoxin	NXN|NRX	protein	taxon:9606	20120329	UniProt		
UniProtKB	Q6DKJ4	NXN	involved_in	GO:0031397	GO_REF:0000033	IBA	MGI:MGI:109331|PANTHER:PTN002925252	P	Nucleoredoxin	NXN|NRX	protein	taxon:9606	20220330	GO_Central		
UniProtKB	Q6DKJ4	NXN	involved_in	GO:0031397	GO_REF:0000107	IEA	UniProtKB:P97346|ensembl:ENSMUSP00000021204	P	Nucleoredoxin	NXN|NRX	protein	taxon:9606	20260724	Ensembl		
UniProtKB	Q6DKJ4	NXN	involved_in	GO:0072359	GO_REF:0000024	ISS	UniProtKB:P97346	P	Nucleoredoxin	NXN|NRX	protein	taxon:9606	20120329	UniProt		
UniProtKB	Q6DKJ4	NXN	involved_in	GO:0072359	GO_REF:0000107	IEA	UniProtKB:P97346|ensembl:ENSMUSP00000021204	P	Nucleoredoxin	NXN|NRX	protein	taxon:9606	20260724	Ensembl		
UniProtKB	Q6DKJ4	NXN	involved_in	GO:0098869	GO_REF:0000108	IEA	GO:0004791	P	Nucleoredoxin	NXN|NRX	protein	taxon:9606	20260727	GOC		
UniProtKB	Q6DKJ4	NXN	is_active_in	GO:0005634	GO_REF:0000033	IBA	MGI:MGI:109331|PANTHER:PTN002925252	C	Nucleoredoxin	NXN|NRX	protein	taxon:9606	20250904	GO_Central		
UniProtKB	Q6DKJ4	NXN	located_in	GO:0005634	GO_REF:0000024	ISS	UniProtKB:P97346	C	Nucleoredoxin	NXN|NRX	protein	taxon:9606	20240916	UniProt		
UniProtKB	Q6DKJ4	NXN	located_in	GO:0005634	GO_REF:0000044	IEA	UniProtKB-SubCell:SL-0191	C	Nucleoredoxin	NXN|NRX	protein	taxon:9606	20260727	UniProt		
UniProtKB	Q6DKJ4	NXN	located_in	GO:0005634	GO_REF:0000107	IEA	UniProtKB:P97346|ensembl:ENSMUSP00000021204	C	Nucleoredoxin	NXN|NRX	protein	taxon:9606	20260724	Ensembl		
UniProtKB	Q6DKJ4	NXN	located_in	GO:0005829	GO_REF:0000044	IEA	UniProtKB-SubCell:SL-0091	C	Nucleoredoxin	NXN|NRX	protein	taxon:9606	20260727	UniProt		
UniProtKB	Q6DKK2	TTC19	enables	GO:0005515	PMID:16713569	IPI	UniProtKB:P54253	F	Tetratricopeptide repeat protein 19, mitochondrial	TTC19	protein	taxon:9606	20260725	IntAct		
UniProtKB	Q6DKK2	TTC19	enables	GO:0005515	PMID:20208530	IPI	UniProtKB:Q68DK2	F	Tetratricopeptide repeat protein 19, mitochondrial	TTC19	protein	taxon:9606	20110317	UniProt		
UniProtKB	Q6DKK2	TTC19	enables	GO:0005515	PMID:20208530	IPI	UniProtKB:Q9H444	F	Tetratricopeptide repeat protein 19, mitochondrial	TTC19	protein	taxon:9606	20110317	UniProt		
UniProtKB	Q6DKK2	TTC19	enables	GO:0005515	PMID:23414517	IPI	UniProtKB:O15273	F	Tetratricopeptide repeat protein 19, mitochondrial	TTC19	protein	taxon:9606	20260725	IntAct		
UniProtKB	Q6DKK2	TTC19	enables	GO:0005515	PMID:25416956	IPI	UniProtKB:Q04864	F	Tetratricopeptide repeat protein 19, mitochondrial	TTC19	protein	taxon:9606	20260725	IntAct		
UniProtKB	Q6DKK2	TTC19	enables	GO:0005515	PMID:25416956	IPI	UniProtKB:Q15742	F	Tetratricopeptide repeat protein 19, mitochondrial	TTC19	protein	taxon:9606	20260725	IntAct		
UniProtKB	Q6DKK2	TTC19	enables	GO:0005515	PMID:25416956	IPI	UniProtKB:Q8IYA8	F	Tetratricopeptide repeat protein 19, mitochondrial	TTC19	protein	taxon:9606	20260725	IntAct		
UniProtKB	Q6DKK2	TTC19	enables	GO:0005515	PMID:25416956	IPI	UniProtKB:Q96JM7	F	Tetratricopeptide repeat protein 19, mitochondrial	TTC19	protein	taxon:9606	20260725	IntAct		
UniProtKB	Q6DKK2	TTC19	enables	GO:0005515	PMID:25416956	IPI	UniProtKB:Q9NRA8	F	Tetratricopeptide repeat protein 19, mitochondrial	TTC19	protein	taxon:9606	20260725	IntAct		
UniProtKB	Q6DKK2	TTC19	enables	GO:0005515	PMID:28514442	IPI	UniProtKB:O95872	F	Tetratricopeptide repeat protein 19, mitochondrial	TTC19	protein	taxon:9606	20260725	IntAct		
UniProtKB	Q6DKK2	TTC19	enables	GO:0005515	PMID:28514442	IPI	UniProtKB:P30085	F	Tetratricopeptide repeat protein 19, mitochondrial	TTC19	protein	taxon:9606	20260725	IntAct		
UniProtKB	Q6DKK2	TTC19	enables	GO:0005515	PMID:28514442	IPI	UniProtKB:Q16774	F	Tetratricopeptide repeat protein 19, mitochondrial	TTC19	protein	taxon:9606	20260725	IntAct		
UniProtKB	Q6DKK2	TTC19	enables	GO:0005515	PMID:31617661	IPI	UniProtKB:O43464	F	Tetratricopeptide repeat protein 19, mitochondrial	TTC19	protein	taxon:9606	20260725	IntAct		
UniProtKB	Q6DKK2	TTC19	enables	GO:0005515	PMID:32296183	IPI	UniProtKB:O00746	F	Tetratricopeptide repeat protein 19, mitochondrial	TTC19	protein	taxon:9606	20260725	IntAct		
UniProtKB	Q6DKK2	TTC19	enables	GO:0005515	PMID:32296183	IPI	UniProtKB:O15273	F	Tetratricopeptide repeat protein 19, mitochondrial	TTC19	protein	taxon:9606	20260725	IntAct		
UniProtKB	Q6DKK2	TTC19	enables	GO:0005515	PMID:32296183	IPI	UniProtKB:O43679	F	Tetratricopeptide repeat protein 19, mitochondrial	TTC19	protein	taxon:9606	20260725	IntAct		
UniProtKB	Q6DKK2	TTC19	enables	GO:0005515	PMID:32296183	IPI	UniProtKB:O95872	F	Tetratricopeptide repeat protein 19, mitochondrial	TTC19	protein	taxon:9606	20260725	IntAct		
UniProtKB	Q6DKK2	TTC19	enables	GO:0005515	PMID:32296183	IPI	UniProtKB:P07741	F	Tetratricopeptide repeat protein 19, mitochondrial	TTC19	protein	taxon:9606	20260725	IntAct		
UniProtKB	Q6DKK2	TTC19	enables	GO:0005515	PMID:32296183	IPI	UniProtKB:P07954	F	Tetratricopeptide repeat protein 19, mitochondrial	TTC19	protein	taxon:9606	20260725	IntAct		
UniProtKB	Q6DKK2	TTC19	enables	GO:0005515	PMID:32296183	IPI	UniProtKB:P09455	F	Tetratricopeptide repeat protein 19, mitochondrial	TTC19	protein	taxon:9606	20260725	IntAct		
UniProtKB	Q6DKK2	TTC19	enables	GO:0005515	PMID:32296183	IPI	UniProtKB:P0C7X2	F	Tetratricopeptide repeat protein 19, mitochondrial	TTC19	protein	taxon:9606	20260725	IntAct		
UniProtKB	Q6DKK2	TTC19	enables	GO:0005515	PMID:32296183	IPI	UniProtKB:P0CG20	F	Tetratricopeptide repeat protein 19, mitochondrial	TTC19	protein	taxon:9606	20260725	IntAct		
UniProtKB	Q6DKK2	TTC19	enables	GO:0005515	PMID:32296183	IPI	UniProtKB:P12872	F	Tetratricopeptide repeat protein 19, mitochondrial	TTC19	protein	taxon:9606	20260725	IntAct		
UniProtKB	Q6DKK2	TTC19	enables	GO:0005515	PMID:32296183	IPI	UniProtKB:P21549	F	Tetratricopeptide repeat protein 19, mitochondrial	TTC19	protein	taxon:9606	20260725	IntAct		
UniProtKB	Q6DKK2	TTC19	enables	GO:0005515	PMID:32296183	IPI	UniProtKB:P35452-2	F	Tetratricopeptide repeat protein 19, mitochondrial	TTC19	protein	taxon:9606	20260725	IntAct		
UniProtKB	Q6DKK2	TTC19	enables	GO:0005515	PMID:32296183	IPI	UniProtKB:P78424	F	Tetratricopeptide repeat protein 19, mitochondrial	TTC19	protein	taxon:9606	20260725	IntAct		
UniProtKB	Q6DKK2	TTC19	enables	GO:0005515	PMID:32296183	IPI	UniProtKB:Q13207	F	Tetratricopeptide repeat protein 19, mitochondrial	TTC19	protein	taxon:9606	20260725	IntAct		
UniProtKB	Q6DKK2	TTC19	enables	GO:0005515	PMID:32296183	IPI	UniProtKB:Q5JTJ3	F	Tetratricopeptide repeat protein 19, mitochondrial	TTC19	protein	taxon:9606	20260725	IntAct		
UniProtKB	Q6DKK2	TTC19	enables	GO:0005515	PMID:32296183	IPI	UniProtKB:Q6ZSJ9	F	Tetratricopeptide repeat protein 19, mitochondrial	TTC19	protein	taxon:9606	20260725	IntAct		
UniProtKB	Q6DKK2	TTC19	enables	GO:0005515	PMID:32296183	IPI	UniProtKB:Q70EL1-9	F	Tetratricopeptide repeat protein 19, mitochondrial	TTC19	protein	taxon:9606	20260725	IntAct		
UniProtKB	Q6DKK2	TTC19	enables	GO:0005515	PMID:32296183	IPI	UniProtKB:Q8IYA8	F	Tetratricopeptide repeat protein 19, mitochondrial	TTC19	protein	taxon:9606	20260725	IntAct		
UniProtKB	Q6DKK2	TTC19	enables	GO:0005515	PMID:32296183	IPI	UniProtKB:Q8N1D0-2	F	Tetratricopeptide repeat protein 19, mitochondrial	TTC19	protein	taxon:9606	20260725	IntAct		
UniProtKB	Q6DKK2	TTC19	enables	GO:0005515	PMID:32296183	IPI	UniProtKB:Q96C01	F	Tetratricopeptide repeat protein 19, mitochondrial	TTC19	protein	taxon:9606	20260725	IntAct		
UniProtKB	Q6DKK2	TTC19	enables	GO:0005515	PMID:32296183	IPI	UniProtKB:Q96JM7-2	F	Tetratricopeptide repeat protein 19, mitochondrial	TTC19	protein	taxon:9606	20260725	IntAct		
UniProtKB	Q6DKK2	TTC19	enables	GO:0005515	PMID:32296183	IPI	UniProtKB:Q9BRK3	F	Tetratricopeptide repeat protein 19, mitochondrial	TTC19	protein	taxon:9606	20260725	IntAct		
UniProtKB	Q6DKK2	TTC19	enables	GO:0005515	PMID:32296183	IPI	UniProtKB:Q9BVN2	F	Tetratricopeptide repeat protein 19, mitochondrial	TTC19	protein	taxon:9606	20260725	IntAct		
UniProtKB	Q6DKK2	TTC19	enables	GO:0005515	PMID:32296183	IPI	UniProtKB:Q9C0B1-2	F	Tetratricopeptide repeat protein 19, mitochondrial	TTC19	protein	taxon:9606	20260725	IntAct		
UniProtKB	Q6DKK2	TTC19	enables	GO:0005515	PMID:32296183	IPI	UniProtKB:Q9H0W8	F	Tetratricopeptide repeat protein 19, mitochondrial	TTC19	protein	taxon:9606	20260725	IntAct		
UniProtKB	Q6DKK2	TTC19	enables	GO:0005515	PMID:32296183	IPI	UniProtKB:Q9H1P6	F	Tetratricopeptide repeat protein 19, mitochondrial	TTC19	protein	taxon:9606	20260725	IntAct		
UniProtKB	Q6DKK2	TTC19	enables	GO:0005515	PMID:32296183	IPI	UniProtKB:Q9H788	F	Tetratricopeptide repeat protein 19, mitochondrial	TTC19	protein	taxon:9606	20260725	IntAct		
UniProtKB	Q6DKK2	TTC19	enables	GO:0005515	PMID:32296183	IPI	UniProtKB:Q9H8Y8	F	Tetratricopeptide repeat protein 19, mitochondrial	TTC19	protein	taxon:9606	20260725	IntAct		
UniProtKB	Q6DKK2	TTC19	enables	GO:0005515	PMID:32296183	IPI	UniProtKB:Q9NQL9	F	Tetratricopeptide repeat protein 19, mitochondrial	TTC19	protein	taxon:9606	20260725	IntAct		
UniProtKB	Q6DKK2	TTC19	enables	GO:0005515	PMID:32296183	IPI	UniProtKB:Q9NTX9	F	Tetratricopeptide repeat protein 19, mitochondrial	TTC19	protein	taxon:9606	20260725	IntAct		
UniProtKB	Q6DKK2	TTC19	enables	GO:0005515	PMID:32296183	IPI	UniProtKB:Q9Y2K6	F	Tetratricopeptide repeat protein 19, mitochondrial	TTC19	protein	taxon:9606	20260725	IntAct		
UniProtKB	Q6DKK2	TTC19	enables	GO:0005515	PMID:32814053	IPI	UniProtKB:O43464	F	Tetratricopeptide repeat protein 19, mitochondrial	TTC19	protein	taxon:9606	20260725	IntAct		
UniProtKB	Q6DKK2	TTC19	enables	GO:0005515	PMID:32814053	IPI	UniProtKB:P42858	F	Tetratricopeptide repeat protein 19, mitochondrial	TTC19	protein	taxon:9606	20260725	IntAct		
UniProtKB	Q6DKK2	TTC19	enables	GO:0005515	PMID:32814053	IPI	UniProtKB:P54253	F	Tetratricopeptide repeat protein 19, mitochondrial	TTC19	protein	taxon:9606	20260725	IntAct		
UniProtKB	Q6DKK2	TTC19	enables	GO:0005515	PMID:32814053	IPI	UniProtKB:Q8WXH2	F	Tetratricopeptide repeat protein 19, mitochondrial	TTC19	protein	taxon:9606	20260725	IntAct		
UniProtKB	Q6DKK2	TTC19	enables	GO:0005515	PMID:33961781	IPI	UniProtKB:O95872	F	Tetratricopeptide repeat protein 19, mitochondrial	TTC19	protein	taxon:9606	20260725	IntAct		
UniProtKB	Q6DKK2	TTC19	enables	GO:0005515	PMID:33961781	IPI	UniProtKB:P02100	F	Tetratricopeptide repeat protein 19, mitochondrial	TTC19	protein	taxon:9606	20260725	IntAct		
UniProtKB	Q6DKK2	TTC19	enables	GO:0005515	PMID:33961781	IPI	UniProtKB:P30085	F	Tetratricopeptide repeat protein 19, mitochondrial	TTC19	protein	taxon:9606	20260725	IntAct		
UniProtKB	Q6DKK2	TTC19	enables	GO:0005515	PMID:33961781	IPI	UniProtKB:Q16774	F	Tetratricopeptide repeat protein 19, mitochondrial	TTC19	protein	taxon:9606	20260725	IntAct		
UniProtKB	Q6DKK2	TTC19	involved_in	GO:0000281	PMID:20208530	TAS		P	Tetratricopeptide repeat protein 19, mitochondrial	TTC19	protein	taxon:9606	20180515	UniProt		
UniProtKB	Q6DKK2	TTC19	involved_in	GO:0034551	GO_REF:0000002	IEA	InterPro:IPR040395	P	Tetratricopeptide repeat protein 19, mitochondrial	TTC19	protein	taxon:9606	20260727	InterPro		
UniProtKB	Q6DKK2	TTC19	involved_in	GO:0034551	GO_REF:0000033	IBA	FB:FBgn0032744|PANTHER:PTN000321934|UniProtKB:Q6DKK2	P	Tetratricopeptide repeat protein 19, mitochondrial	TTC19	protein	taxon:9606	20170228	GO_Central		
UniProtKB	Q6DKK2	TTC19	involved_in	GO:0034551	PMID:21278747	IMP		P	Tetratricopeptide repeat protein 19, mitochondrial	TTC19	protein	taxon:9606	20110317	UniProt		
UniProtKB	Q6DKK2	TTC19	is_active_in	GO:0005743	GO_REF:0000033	IBA	PANTHER:PTN000321934|UniProtKB:Q6DKK2	C	Tetratricopeptide repeat protein 19, mitochondrial	TTC19	protein	taxon:9606	20170228	GO_Central		
UniProtKB	Q6DKK2	TTC19	located_in	GO:0005739	GO_REF:0000052	IDA		C	Tetratricopeptide repeat protein 19, mitochondrial	TTC19	protein	taxon:9606	20251115	HPA		
UniProtKB	Q6DKK2	TTC19	located_in	GO:0005739	PMID:34800366	HTP		C	Tetratricopeptide repeat protein 19, mitochondrial	TTC19	protein	taxon:9606	20240711	FlyBase		
UniProtKB	Q6DKK2	TTC19	located_in	GO:0005743	GO_REF:0000044	IEA	UniProtKB-SubCell:SL-0168	C	Tetratricopeptide repeat protein 19, mitochondrial	TTC19	protein	taxon:9606	20260727	UniProt		
UniProtKB	Q6DKK2	TTC19	located_in	GO:0005743	PMID:21278747	IDA		C	Tetratricopeptide repeat protein 19, mitochondrial	TTC19	protein	taxon:9606	20110317	UniProt		
UniProtKB	Q6DKK2	TTC19	located_in	GO:0005813	PMID:20208530	TAS		C	Tetratricopeptide repeat protein 19, mitochondrial	TTC19	protein	taxon:9606	20110317	UniProt		
UniProtKB	Q6DKK2	TTC19	located_in	GO:0030496	PMID:20208530	TAS		C	Tetratricopeptide repeat protein 19, mitochondrial	TTC19	protein	taxon:9606	20110317	UniProt		
UniProtKB	Q6DN03	H2BC20P	enables	GO:0003677	GO_REF:0000002	IEA	InterPro:IPR000558|InterPro:IPR007125	F	Putative histone H2B type 2-C	H2BC20P|HIST2H2BC	protein	taxon:9606	20260727	InterPro		
UniProtKB	Q6DN03	H2BC20P	enables	GO:0003677	GO_REF:0000033	IBA	CGD:CAL0000199081|PANTHER:PTN008599313|RGD:3855|SGD:S000002632	F	Putative histone H2B type 2-C	H2BC20P|HIST2H2BC	protein	taxon:9606	20250603	GO_Central		
UniProtKB	Q6DN03	H2BC20P	enables	GO:0030527	GO_REF:0000002	IEA	InterPro:IPR000558	F	Putative histone H2B type 2-C	H2BC20P|HIST2H2BC	protein	taxon:9606	20260727	InterPro		
UniProtKB	Q6DN03	H2BC20P	enables	GO:0030527	GO_REF:0000033	IBA	PANTHER:PTN008599313|UniProtKB:P02281|UniProtKB:P06899|UniProtKB:Q7Z2G1	F	Putative histone H2B type 2-C	H2BC20P|HIST2H2BC	protein	taxon:9606	20250903	GO_Central		
UniProtKB	Q6DN03	H2BC20P	enables	GO:0046982	GO_REF:0000002	IEA	InterPro:IPR009072	F	Putative histone H2B type 2-C	H2BC20P|HIST2H2BC	protein	taxon:9606	20260727	InterPro		
UniProtKB	Q6DN03	H2BC20P	involved_in	GO:0002227	GO_REF:0000033	IBA	PANTHER:PTN002765612|UniProtKB:O60814|UniProtKB:P06899|UniProtKB:P57053|UniProtKB:P62807|UniProtKB:Q16778	P	Putative histone H2B type 2-C	H2BC20P|HIST2H2BC	protein	taxon:9606	20250603	GO_Central		
UniProtKB	Q6DN03	H2BC20P	involved_in	GO:0006325	GO_REF:0000033	IBA	MGI:MGI:2448375|PANTHER:PTN008599313|SGD:S000002632|UniProtKB:Q96A08	P	Putative histone H2B type 2-C	H2BC20P|HIST2H2BC	protein	taxon:9606	20250603	GO_Central		
UniProtKB	Q6DN03	H2BC20P	involved_in	GO:0019731	GO_REF:0000033	IBA	PANTHER:PTN002765612|UniProtKB:O60814|UniProtKB:P06899|UniProtKB:P57053|UniProtKB:P62807|UniProtKB:Q16778	P	Putative histone H2B type 2-C	H2BC20P|HIST2H2BC	protein	taxon:9606	20250603	GO_Central		
UniProtKB	Q6DN03	H2BC20P	involved_in	GO:0061844	GO_REF:0000033	IBA	PANTHER:PTN002765612|UniProtKB:O60814|UniProtKB:P06899|UniProtKB:P57053|UniProtKB:P62807|UniProtKB:Q16778	P	Putative histone H2B type 2-C	H2BC20P|HIST2H2BC	protein	taxon:9606	20250603	GO_Central		
UniProtKB	Q6DN03	H2BC20P	is_active_in	GO:0005576	GO_REF:0000033	IBA	PANTHER:PTN002765612|UniProtKB:O60814|UniProtKB:P06899|UniProtKB:P57053|UniProtKB:P62807|UniProtKB:Q16778	C	Putative histone H2B type 2-C	H2BC20P|HIST2H2BC	protein	taxon:9606	20260529	GO_Central		
UniProtKB	Q6DN03	H2BC20P	is_active_in	GO:0005634	GO_REF:0000033	IBA	AGI_LocusCode:AT5G22880|MGI:MGI:1916632|MGI:MGI:1925553|MGI:MGI:2448375|PANTHER:PTN008599313|UniProtKB:O60814|UniProtKB:P06899|UniProtKB:P23527|UniProtKB:P23754|UniProtKB:P33778|UniProtKB:P57053|UniProtKB:P58876|UniProtKB:Q16778|UniProtKB:Q384T0|UniProtKB:Q389S0|UniProtKB:Q389S5|UniProtKB:Q389T1|UniProtKB:Q7Z2G1|UniProtKB:Q8N257|UniProtKB:Q93079|UniProtKB:Q99877|UniProtKB:Q99879|UniProtKB:Q99880|dictyBase:DDB_G0286509	C	Putative histone H2B type 2-C	H2BC20P|HIST2H2BC	protein	taxon:9606	20260529	GO_Central		
UniProtKB	Q6DN03	H2BC20P	located_in	GO:0005634	GO_REF:0000044	IEA	UniProtKB-SubCell:SL-0191	C	Putative histone H2B type 2-C	H2BC20P|HIST2H2BC	protein	taxon:9606	20260727	UniProt		
UniProtKB	Q6DN03	H2BC20P	located_in	GO:0005634	GO_REF:0000117	IEA	ARBA:ARBA00026330	C	Putative histone H2B type 2-C	H2BC20P|HIST2H2BC	protein	taxon:9606	20260727	UniProt		
UniProtKB	Q6DN03	H2BC20P	located_in	GO:0005694	GO_REF:0000044	IEA	UniProtKB-SubCell:SL-0468	C	Putative histone H2B type 2-C	H2BC20P|HIST2H2BC	protein	taxon:9606	20260727	UniProt		
UniProtKB	Q6DN03	H2BC20P	part_of	GO:0000786	GO_REF:0000002	IEA	InterPro:IPR000558	C	Putative histone H2B type 2-C	H2BC20P|HIST2H2BC	protein	taxon:9606	20260727	InterPro		
UniProtKB	Q6DN03	H2BC20P	part_of	GO:0000786	GO_REF:0000033	IBA	MGI:MGI:2448375|PANTHER:PTN008599314|UniProtKB:O60814|UniProtKB:P02281|UniProtKB:P06899|UniProtKB:Q7Z2G1|UniProtKB:Q96A08	C	Putative histone H2B type 2-C	H2BC20P|HIST2H2BC	protein	taxon:9606	20251220	GO_Central		
UniProtKB	Q6DN12	MCTP2	NOT|enables	GO:0005544	PMID:15528213	IDA		F	Multiple C2 and transmembrane domain-containing protein 2	MCTP2	protein	taxon:9606	20051124	HGNC-UCL		
UniProtKB	Q6DN12	MCTP2	enables	GO:0005509	GO_REF:0000033	IBA	FB:FBgn0034389|PANTHER:PTN002473508|UniProtKB:O75923|UniProtKB:Q6DN12|UniProtKB:Q6DN14	F	Multiple C2 and transmembrane domain-containing protein 2	MCTP2	protein	taxon:9606	20221009	GO_Central		
UniProtKB	Q6DN12	MCTP2	enables	GO:0005509	GO_REF:0000117	IEA	ARBA:ARBA00043315	F	Multiple C2 and transmembrane domain-containing protein 2	MCTP2	protein	taxon:9606	20260727	UniProt		
UniProtKB	Q6DN12	MCTP2	enables	GO:0005509	PMID:15528213	IDA		F	Multiple C2 and transmembrane domain-containing protein 2	MCTP2	protein	taxon:9606	20051124	HGNC-UCL		
UniProtKB	Q6DN12	MCTP2	involved_in	GO:0019722	PMID:15528213	NAS		P	Multiple C2 and transmembrane domain-containing protein 2	MCTP2	protein	taxon:9606	20051129	HGNC-UCL		
UniProtKB	Q6DN12	MCTP2	involved_in	GO:0046928	GO_REF:0000033	IBA	FB:FBgn0034389|PANTHER:PTN000413636	P	Multiple C2 and transmembrane domain-containing protein 2	MCTP2	protein	taxon:9606	20180216	GO_Central		
UniProtKB	Q6DN12	MCTP2	is_active_in	GO:0030672	GO_REF:0000033	IBA	PANTHER:PTN000413636|RGD:1305199	C	Multiple C2 and transmembrane domain-containing protein 2	MCTP2	protein	taxon:9606	20180216	GO_Central		
UniProtKB	Q6DN12	MCTP2	located_in	GO:0005654	GO_REF:0000052	IDA		C	Multiple C2 and transmembrane domain-containing protein 2	MCTP2	protein	taxon:9606	20251115	HPA		
UniProtKB	Q6DN12	MCTP2	located_in	GO:0005737	GO_REF:0000117	IEA	ARBA:ARBA00026971	C	Multiple C2 and transmembrane domain-containing protein 2	MCTP2	protein	taxon:9606	20260727	UniProt		
UniProtKB	Q6DN12	MCTP2	located_in	GO:0005829	GO_REF:0000052	IDA		C	Multiple C2 and transmembrane domain-containing protein 2	MCTP2	protein	taxon:9606	20251115	HPA		
UniProtKB	Q6DN12	MCTP2	located_in	GO:0016020	GO_REF:0000044	IEA	UniProtKB-SubCell:SL-0162	C	Multiple C2 and transmembrane domain-containing protein 2	MCTP2	protein	taxon:9606	20260727	UniProt		
UniProtKB	Q6DN12	MCTP2	located_in	GO:0016020	GO_REF:0000117	IEA	ARBA:ARBA00028763	C	Multiple C2 and transmembrane domain-containing protein 2	MCTP2	protein	taxon:9606	20260727	UniProt		
UniProtKB	Q6DN12	MCTP2	located_in	GO:0016020	PMID:15528213	IDA		C	Multiple C2 and transmembrane domain-containing protein 2	MCTP2	protein	taxon:9606	20051208	HGNC-UCL		
UniProtKB	Q6DN12	MCTP2	located_in	GO:0016020	PMID:19946888	HDA		C	Multiple C2 and transmembrane domain-containing protein 2	MCTP2	protein	taxon:9606	20140627	UniProt		
UniProtKB	Q6DN14	MCTP1	NOT|enables	GO:0005544	PMID:15528213	IDA		F	Multiple C2 and transmembrane domain-containing protein 1	MCTP1	protein	taxon:9606	20051124	HGNC-UCL		
UniProtKB	Q6DN14	MCTP1	enables	GO:0005509	GO_REF:0000033	IBA	FB:FBgn0034389|PANTHER:PTN002473508|UniProtKB:O75923|UniProtKB:Q6DN12|UniProtKB:Q6DN14	F	Multiple C2 and transmembrane domain-containing protein 1	MCTP1	protein	taxon:9606	20221009	GO_Central		
UniProtKB	Q6DN14	MCTP1	enables	GO:0005509	PMID:15528213	IDA		F	Multiple C2 and transmembrane domain-containing protein 1	MCTP1	protein	taxon:9606	20051124	HGNC-UCL		
UniProtKB	Q6DN14	MCTP1	involved_in	GO:0019722	PMID:15528213	NAS		P	Multiple C2 and transmembrane domain-containing protein 1	MCTP1	protein	taxon:9606	20051129	HGNC-UCL		
UniProtKB	Q6DN14	MCTP1	involved_in	GO:0030336	GO_REF:0000024	ISS	UniProtKB:D4ABL6	P	Multiple C2 and transmembrane domain-containing protein 1	MCTP1	protein	taxon:9606	20170710	UniProt		
UniProtKB	Q6DN14	MCTP1	involved_in	GO:0030336	GO_REF:0000107	IEA	UniProtKB:D4ABL6|ensembl:ENSRNOP00000076318	P	Multiple C2 and transmembrane domain-containing protein 1	MCTP1	protein	taxon:9606	20260724	Ensembl		
UniProtKB	Q6DN14	MCTP1	involved_in	GO:0045806	GO_REF:0000024	ISS	UniProtKB:D4ABL6	P	Multiple C2 and transmembrane domain-containing protein 1	MCTP1	protein	taxon:9606	20170710	UniProt		
UniProtKB	Q6DN14	MCTP1	involved_in	GO:0045806	GO_REF:0000107	IEA	UniProtKB:D4ABL6|ensembl:ENSRNOP00000076318	P	Multiple C2 and transmembrane domain-containing protein 1	MCTP1	protein	taxon:9606	20260724	Ensembl		
UniProtKB	Q6DN14	MCTP1	involved_in	GO:0046928	GO_REF:0000024	ISS	UniProtKB:A1ZBD6	P	Multiple C2 and transmembrane domain-containing protein 1	MCTP1	protein	taxon:9606	20170710	UniProt		
UniProtKB	Q6DN14	MCTP1	involved_in	GO:0046928	GO_REF:0000033	IBA	FB:FBgn0034389|PANTHER:PTN000413636	P	Multiple C2 and transmembrane domain-containing protein 1	MCTP1	protein	taxon:9606	20180216	GO_Central		
UniProtKB	Q6DN14	MCTP1	involved_in	GO:0048168	GO_REF:0000024	ISS	UniProtKB:A1ZBD6	P	Multiple C2 and transmembrane domain-containing protein 1	MCTP1	protein	taxon:9606	20170710	UniProt		
UniProtKB	Q6DN14	MCTP1	involved_in	GO:1902883	GO_REF:0000024	ISS	UniProtKB:D4ABL6	P	Multiple C2 and transmembrane domain-containing protein 1	MCTP1	protein	taxon:9606	20170710	UniProt		
UniProtKB	Q6DN14	MCTP1	involved_in	GO:1902883	GO_REF:0000107	IEA	UniProtKB:D4ABL6|ensembl:ENSRNOP00000076318	P	Multiple C2 and transmembrane domain-containing protein 1	MCTP1	protein	taxon:9606	20260724	Ensembl		
UniProtKB	Q6DN14	MCTP1	is_active_in	GO:0030672	GO_REF:0000033	IBA	PANTHER:PTN000413636|RGD:1305199	C	Multiple C2 and transmembrane domain-containing protein 1	MCTP1	protein	taxon:9606	20180216	GO_Central		
UniProtKB	Q6DN14	MCTP1	located_in	GO:0005789	GO_REF:0000024	ISS	UniProtKB:A1ZBD6	C	Multiple C2 and transmembrane domain-containing protein 1	MCTP1	protein	taxon:9606	20170710	UniProt		
UniProtKB	Q6DN14	MCTP1	located_in	GO:0005789	GO_REF:0000024	ISS	UniProtKB:A1ZBD6	C	Multiple C2 and transmembrane domain-containing protein 1	MCTP1	protein	taxon:9606	20200206	UniProt		
UniProtKB	Q6DN14	MCTP1	located_in	GO:0005789	GO_REF:0000044	IEA	UniProtKB-SubCell:SL-0097	C	Multiple C2 and transmembrane domain-containing protein 1	MCTP1	protein	taxon:9606	20260727	UniProt		
UniProtKB	Q6DN14	MCTP1	located_in	GO:0016020	GO_REF:0000117	IEA	ARBA:ARBA00028763	C	Multiple C2 and transmembrane domain-containing protein 1	MCTP1	protein	taxon:9606	20260727	UniProt		
UniProtKB	Q6DN14	MCTP1	located_in	GO:0016020	PMID:15528213	IDA		C	Multiple C2 and transmembrane domain-containing protein 1	MCTP1	protein	taxon:9606	20051208	HGNC-UCL		
UniProtKB	Q6DN14	MCTP1	located_in	GO:0030672	GO_REF:0000024	ISS	UniProtKB:D4ABL6	C	Multiple C2 and transmembrane domain-containing protein 1	MCTP1	protein	taxon:9606	20170710	UniProt		
UniProtKB	Q6DN14	MCTP1	located_in	GO:0030672	GO_REF:0000044	IEA	UniProtKB-SubCell:SL-0260	C	Multiple C2 and transmembrane domain-containing protein 1	MCTP1	protein	taxon:9606	20260727	UniProt		
UniProtKB	Q6DN14	MCTP1	located_in	GO:0030672	GO_REF:0000107	IEA	UniProtKB:D4ABL6|ensembl:ENSRNOP00000076318	C	Multiple C2 and transmembrane domain-containing protein 1	MCTP1	protein	taxon:9606	20260724	Ensembl		
UniProtKB	Q6DN14	MCTP1	located_in	GO:0055037	GO_REF:0000024	ISS	UniProtKB:D4ABL6	C	Multiple C2 and transmembrane domain-containing protein 1	MCTP1	protein	taxon:9606	20170710	UniProt		
UniProtKB	Q6DN14	MCTP1	located_in	GO:0055037	GO_REF:0000024	ISS	UniProtKB:D4ABL6	C	Multiple C2 and transmembrane domain-containing protein 1	MCTP1	protein	taxon:9606	20200206	UniProt		
UniProtKB	Q6DN14	MCTP1	located_in	GO:0055037	GO_REF:0000044	IEA	UniProtKB-SubCell:SL-0232	C	Multiple C2 and transmembrane domain-containing protein 1	MCTP1	protein	taxon:9606	20260727	UniProt		
UniProtKB	Q6DN14	MCTP1	located_in	GO:0055037	GO_REF:0000107	IEA	UniProtKB:D4ABL6|ensembl:ENSRNOP00000076318	C	Multiple C2 and transmembrane domain-containing protein 1	MCTP1	protein	taxon:9606	20260724	Ensembl		
UniProtKB	Q6DN72	FCRL6	enables	GO:0004888	GO_REF:0000033	IBA	MGI:MGI:2179523|MGI:MGI:95494|MGI:MGI:95498|MGI:MGI:95500|PANTHER:PTN002607979|UniProtKB:A3RFZ7|UniProtKB:P08637|UniProtKB:P12314|UniProtKB:P12319|UniProtKB:P31994	F	Fc receptor-like protein 6	FCRL6|FCRH6	protein	taxon:9606	20230405	GO_Central		
UniProtKB	Q6DN72	FCRL6	enables	GO:0005515	PMID:20933011	IPI	UniProtKB:P62993	F	Fc receptor-like protein 6	FCRL6|FCRH6	protein	taxon:9606	20170804	UniProt		
UniProtKB	Q6DN72	FCRL6	enables	GO:0005515	PMID:32296183	IPI	UniProtKB:Q8N3T1	F	Fc receptor-like protein 6	FCRL6|FCRH6	protein	taxon:9606	20260725	IntAct		
UniProtKB	Q6DN72	FCRL6	enables	GO:0019902	PMID:20933011	IPI	UniProtKB:O15357	F	Fc receptor-like protein 6	FCRL6|FCRH6	protein	taxon:9606	20170804	UniProt		
UniProtKB	Q6DN72	FCRL6	enables	GO:0019902	PMID:20933011	IPI	UniProtKB:Q92835	F	Fc receptor-like protein 6	FCRL6|FCRH6	protein	taxon:9606	20170804	UniProt		
UniProtKB	Q6DN72	FCRL6	enables	GO:0019903	GO_REF:0000117	IEA	ARBA:ARBA00087322	F	Fc receptor-like protein 6	FCRL6|FCRH6	protein	taxon:9606	20260727	UniProt		
UniProtKB	Q6DN72	FCRL6	enables	GO:0019903	PMID:20933011	IPI	UniProtKB:P29350	F	Fc receptor-like protein 6	FCRL6|FCRH6	protein	taxon:9606	20170804	UniProt		
UniProtKB	Q6DN72	FCRL6	enables	GO:0019903	PMID:20933011	IPI	UniProtKB:Q06124	F	Fc receptor-like protein 6	FCRL6|FCRH6	protein	taxon:9606	20170804	UniProt		
UniProtKB	Q6DN72	FCRL6	enables	GO:0042289	PMID:20519654	IDA		F	Fc receptor-like protein 6	FCRL6|FCRH6	protein	taxon:9606	20170804	UniProt		
UniProtKB	Q6DN72	FCRL6	involved_in	GO:0006955	GO_REF:0000033	IBA	MGI:MGI:1924977|MGI:MGI:95498|MGI:MGI:95499|MGI:MGI:95500|PANTHER:PTN008518992|RGD:61927|UniProtKB:A3RFZ7|UniProtKB:P08637|UniProtKB:P12314|UniProtKB:P12319	P	Fc receptor-like protein 6	FCRL6|FCRH6	protein	taxon:9606	20260528	GO_Central		
UniProtKB	Q6DN72	FCRL6	involved_in	GO:0007166	GO_REF:0000033	IBA	MGI:MGI:95494|MGI:MGI:95498|MGI:MGI:95499|MGI:MGI:95500|PANTHER:PTN002607979|UniProtKB:P08637|UniProtKB:P12314|UniProtKB:P16284|UniProtKB:P31994|UniProtKB:P51866	P	Fc receptor-like protein 6	FCRL6|FCRH6	protein	taxon:9606	20260528	GO_Central		
UniProtKB	Q6DN72	FCRL6	is_active_in	GO:0009897	GO_REF:0000033	IBA	MGI:MGI:3618339|MGI:MGI:95494|MGI:MGI:95498|MGI:MGI:95499|MGI:MGI:95500|MGI:MGI:97537|PANTHER:PTN002607978|UniProtKB:P08637|UniProtKB:Q6DN72	C	Fc receptor-like protein 6	FCRL6|FCRH6	protein	taxon:9606	20260528	GO_Central		
UniProtKB	Q6DN72	FCRL6	located_in	GO:0005886	GO_REF:0000044	IEA	UniProtKB-SubCell:SL-0039	C	Fc receptor-like protein 6	FCRL6|FCRH6	protein	taxon:9606	20260727	UniProt		
UniProtKB	Q6DN72	FCRL6	located_in	GO:0005886	PMID:18991291	IDA		C	Fc receptor-like protein 6	FCRL6|FCRH6	protein	taxon:9606	20170804	UniProt		
UniProtKB	Q6DN72	FCRL6	located_in	GO:0005886	PMID:20933011	IDA		C	Fc receptor-like protein 6	FCRL6|FCRH6	protein	taxon:9606	20170804	UniProt		
UniProtKB	Q6DN72	FCRL6	located_in	GO:0009897	PMID:17213291	IDA		C	Fc receptor-like protein 6	FCRL6|FCRH6	protein	taxon:9606	20111128	MGI		
UniProtKB	Q6DN72	FCRL6	located_in	GO:0009986	GO_REF:0000117	IEA	ARBA:ARBA00027349	C	Fc receptor-like protein 6	FCRL6|FCRH6	protein	taxon:9606	20260727	UniProt		
UniProtKB	Q6DN90	IQSEC1	enables	GO:0005085	GO_REF:0000002	IEA	InterPro:IPR000904|InterPro:IPR035999	F	IQ motif and SEC7 domain-containing protein 1	IQSEC1|ARFGEP100|BRAG2|KIAA0763	protein	taxon:9606	20260727	InterPro		
UniProtKB	Q6DN90	IQSEC1	enables	GO:0005085	GO_REF:0000033	IBA	AGI_LocusCode:AT1G13980|FB:FBgn0028538|FB:FBgn0264560|MGI:MGI:1334257|MGI:MGI:1918215|PANTHER:PTN008950430|PomBase:SPAC11E3.11c|SGD:S000000748|SGD:S000002577|SGD:S000003792|SGD:S000005241|SGD:S000006299|UniProtKB:A5PKW4|UniProtKB:O43739|UniProtKB:Q15438|UniProtKB:Q5JU85|UniProtKB:Q9UIA0|UniProtKB:Q9Y6D5|UniProtKB:Q9Y6D6	F	IQ motif and SEC7 domain-containing protein 1	IQSEC1|ARFGEP100|BRAG2|KIAA0763	protein	taxon:9606	20250326	GO_Central		
UniProtKB	Q6DN90	IQSEC1	enables	GO:0005085	PMID:32234213	IDA		F	IQ motif and SEC7 domain-containing protein 1	IQSEC1|ARFGEP100|BRAG2|KIAA0763	protein	taxon:9606	20251209	UOS_MCB	part_of(GO:0051893),occurs_in(GO:0140268)	
UniProtKB	Q6DN90	IQSEC1	enables	GO:0005515	PMID:27265506	IPI	UniProtKB:P50148	F	IQ motif and SEC7 domain-containing protein 1	IQSEC1|ARFGEP100|BRAG2|KIAA0763	protein	taxon:9606	20260725	IntAct		
UniProtKB	Q6DN90	IQSEC1	enables	GO:0019901	GO_REF:0000107	IEA	UniProtKB:Q8R0S2|ensembl:ENSMUSP00000098712	F	IQ motif and SEC7 domain-containing protein 1	IQSEC1|ARFGEP100|BRAG2|KIAA0763	protein	taxon:9606	20260724	Ensembl		
UniProtKB	Q6DN90	IQSEC1	involved_in	GO:0016192	GO_REF:0000033	IBA	AGI_LocusCode:AT1G01960|AGI_LocusCode:AT1G13980|AGI_LocusCode:AT3G43300|AGI_LocusCode:AT3G60860|AGI_LocusCode:AT5G39500|FB:FBgn0028538|PANTHER:PTN008950430|PomBase:SPBC211.03c|RGD:631430|SGD:S000000748|SGD:S000002577|SGD:S000003792|SGD:S000005241|SGD:S000006299|UniProtKB:O43739|UniProtKB:Q92538|UniProtKB:Q9Y6D5|WB:WBGene00007703|dictyBase:DDB_G0272486	P	IQ motif and SEC7 domain-containing protein 1	IQSEC1|ARFGEP100|BRAG2|KIAA0763	protein	taxon:9606	20250902	GO_Central		
UniProtKB	Q6DN90	IQSEC1	involved_in	GO:0032012	GO_REF:0000002	IEA	InterPro:IPR000904|InterPro:IPR035999	P	IQ motif and SEC7 domain-containing protein 1	IQSEC1|ARFGEP100|BRAG2|KIAA0763	protein	taxon:9606	20260727	InterPro		
UniProtKB	Q6DN90	IQSEC1	involved_in	GO:0051549	GO_REF:0000024	ISS	UniProtKB:Q8R0S2	P	IQ motif and SEC7 domain-containing protein 1	IQSEC1|ARFGEP100|BRAG2|KIAA0763	protein	taxon:9606	20180719	ARUK-UCL		
UniProtKB	Q6DN90	IQSEC1	involved_in	GO:0051549	GO_REF:0000107	IEA	UniProtKB:Q8R0S2|ensembl:ENSMUSP00000098712	P	IQ motif and SEC7 domain-containing protein 1	IQSEC1|ARFGEP100|BRAG2|KIAA0763	protein	taxon:9606	20260724	Ensembl		
UniProtKB	Q6DN90	IQSEC1	involved_in	GO:0051893	PMID:32234213	IDA		P	IQ motif and SEC7 domain-containing protein 1	IQSEC1|ARFGEP100|BRAG2|KIAA0763	protein	taxon:9606	20251209	UOS_MCB		
UniProtKB	Q6DN90	IQSEC1	involved_in	GO:0060996	GO_REF:0000024	ISS	UniProtKB:Q8R0S2	P	IQ motif and SEC7 domain-containing protein 1	IQSEC1|ARFGEP100|BRAG2|KIAA0763	protein	taxon:9606	20200228	UniProt		
UniProtKB	Q6DN90	IQSEC1	involved_in	GO:0060996	GO_REF:0000107	IEA	UniProtKB:Q8R0S2|ensembl:ENSMUSP00000098712	P	IQ motif and SEC7 domain-containing protein 1	IQSEC1|ARFGEP100|BRAG2|KIAA0763	protein	taxon:9606	20260724	Ensembl		
UniProtKB	Q6DN90	IQSEC1	involved_in	GO:0099149	GO_REF:0000033	IBA	MGI:MGI:1196356|PANTHER:PTN000070822|RGD:1596313	P	IQ motif and SEC7 domain-containing protein 1	IQSEC1|ARFGEP100|BRAG2|KIAA0763	protein	taxon:9606	20250806	GO_Central		
UniProtKB	Q6DN90	IQSEC1	involved_in	GO:0099149	GO_REF:0000107	IEA	UniProtKB:Q8R0S2|ensembl:ENSMUSP00000098712	P	IQ motif and SEC7 domain-containing protein 1	IQSEC1|ARFGEP100|BRAG2|KIAA0763	protein	taxon:9606	20260724	Ensembl		
UniProtKB	Q6DN90	IQSEC1	involved_in	GO:0099170	GO_REF:0000107	IEA	UniProtKB:Q8R0S2|ensembl:ENSMUSP00000098712	P	IQ motif and SEC7 domain-containing protein 1	IQSEC1|ARFGEP100|BRAG2|KIAA0763	protein	taxon:9606	20260724	Ensembl		
UniProtKB	Q6DN90	IQSEC1	involved_in	GO:0120183	GO_REF:0000024	ISS	UniProtKB:Q8R0S2	P	IQ motif and SEC7 domain-containing protein 1	IQSEC1|ARFGEP100|BRAG2|KIAA0763	protein	taxon:9606	20191115	ARUK-UCL	occurs_in(CL:0000312),occurs_in(GO:0005925)	
UniProtKB	Q6DN90	IQSEC1	involved_in	GO:0120183	GO_REF:0000107	IEA	UniProtKB:Q8R0S2|ensembl:ENSMUSP00000098712	P	IQ motif and SEC7 domain-containing protein 1	IQSEC1|ARFGEP100|BRAG2|KIAA0763	protein	taxon:9606	20260724	Ensembl		
UniProtKB	Q6DN90	IQSEC1	is_active_in	GO:0098685	GO_REF:0000107	IEA	UniProtKB:Q8R0S2|ensembl:ENSMUSP00000098712	C	IQ motif and SEC7 domain-containing protein 1	IQSEC1|ARFGEP100|BRAG2|KIAA0763	protein	taxon:9606	20260724	Ensembl		
UniProtKB	Q6DN90	IQSEC1	is_active_in	GO:0098839	GO_REF:0000033	IBA	MGI:MGI:3528396|PANTHER:PTN000070822	C	IQ motif and SEC7 domain-containing protein 1	IQSEC1|ARFGEP100|BRAG2|KIAA0763	protein	taxon:9606	20250806	GO_Central		
UniProtKB	Q6DN90	IQSEC1	is_active_in	GO:0098978	GO_REF:0000107	IEA	UniProtKB:Q8R0S2|ensembl:ENSMUSP00000098712	C	IQ motif and SEC7 domain-containing protein 1	IQSEC1|ARFGEP100|BRAG2|KIAA0763	protein	taxon:9606	20260724	Ensembl		
UniProtKB	Q6DN90	IQSEC1	is_active_in	GO:0099092	GO_REF:0000107	IEA	UniProtKB:Q8R0S2|ensembl:ENSMUSP00000098712	C	IQ motif and SEC7 domain-containing protein 1	IQSEC1|ARFGEP100|BRAG2|KIAA0763	protein	taxon:9606	20260724	Ensembl		
UniProtKB	Q6DN90	IQSEC1	is_active_in	GO:0140268	PMID:32234213	IDA		C	IQ motif and SEC7 domain-containing protein 1	IQSEC1|ARFGEP100|BRAG2|KIAA0763	protein	taxon:9606	20251209	UOS_MCB		
UniProtKB	Q6DN90	IQSEC1	located_in	GO:0005634	GO_REF:0000044	IEA	UniProtKB-SubCell:SL-0191	C	IQ motif and SEC7 domain-containing protein 1	IQSEC1|ARFGEP100|BRAG2|KIAA0763	protein	taxon:9606	20260727	UniProt		
UniProtKB	Q6DN90	IQSEC1	located_in	GO:0005634	PMID:11226253	EXP		C	IQ motif and SEC7 domain-containing protein 1	IQSEC1|ARFGEP100|BRAG2|KIAA0763	protein	taxon:9606	20240313	UniProt		
UniProtKB	Q6DN90	IQSEC1	located_in	GO:0005654	GO_REF:0000052	IDA		C	IQ motif and SEC7 domain-containing protein 1	IQSEC1|ARFGEP100|BRAG2|KIAA0763	protein	taxon:9606	20251115	HPA		
UniProtKB	Q6DN90	IQSEC1	located_in	GO:0005737	GO_REF:0000044	IEA	UniProtKB-SubCell:SL-0086	C	IQ motif and SEC7 domain-containing protein 1	IQSEC1|ARFGEP100|BRAG2|KIAA0763	protein	taxon:9606	20260727	UniProt		
UniProtKB	Q6DN90	IQSEC1	located_in	GO:0005737	PMID:11226253	EXP		C	IQ motif and SEC7 domain-containing protein 1	IQSEC1|ARFGEP100|BRAG2|KIAA0763	protein	taxon:9606	20240313	UniProt		
UniProtKB	Q6DN90	IQSEC1	located_in	GO:0005829	GO_REF:0000052	IDA		C	IQ motif and SEC7 domain-containing protein 1	IQSEC1|ARFGEP100|BRAG2|KIAA0763	protein	taxon:9606	20251115	HPA		
UniProtKB	Q6DN90	IQSEC1	located_in	GO:0008021	GO_REF:0000044	IEA	UniProtKB-SubCell:SL-0259	C	IQ motif and SEC7 domain-containing protein 1	IQSEC1|ARFGEP100|BRAG2|KIAA0763	protein	taxon:9606	20260727	UniProt		
UniProtKB	Q6DN90	IQSEC1	located_in	GO:0014069	GO_REF:0000024	ISS	UniProtKB:Q8R0S2	C	IQ motif and SEC7 domain-containing protein 1	IQSEC1|ARFGEP100|BRAG2|KIAA0763	protein	taxon:9606	20240313	UniProt		
UniProtKB	Q6DN90	IQSEC1	located_in	GO:0014069	GO_REF:0000044	IEA	UniProtKB-SubCell:SL-0297	C	IQ motif and SEC7 domain-containing protein 1	IQSEC1|ARFGEP100|BRAG2|KIAA0763	protein	taxon:9606	20260727	UniProt		
UniProtKB	Q6DN90	IQSEC1	located_in	GO:0016020	PMID:19946888	HDA		C	IQ motif and SEC7 domain-containing protein 1	IQSEC1|ARFGEP100|BRAG2|KIAA0763	protein	taxon:9606	20140627	UniProt		
UniProtKB	Q6DRA6	H2BC19P	enables	GO:0003677	GO_REF:0000002	IEA	InterPro:IPR000558|InterPro:IPR007125	F	Putative histone H2B type 2-D	H2BC19P|HIST2H2BD	protein	taxon:9606	20260727	InterPro		
UniProtKB	Q6DRA6	H2BC19P	enables	GO:0003677	GO_REF:0000033	IBA	CGD:CAL0000199081|PANTHER:PTN008599313|RGD:3855|SGD:S000002632	F	Putative histone H2B type 2-D	H2BC19P|HIST2H2BD	protein	taxon:9606	20250603	GO_Central		
UniProtKB	Q6DRA6	H2BC19P	enables	GO:0030527	GO_REF:0000002	IEA	InterPro:IPR000558	F	Putative histone H2B type 2-D	H2BC19P|HIST2H2BD	protein	taxon:9606	20260727	InterPro		
UniProtKB	Q6DRA6	H2BC19P	enables	GO:0030527	GO_REF:0000033	IBA	PANTHER:PTN008599313|UniProtKB:P02281|UniProtKB:P06899|UniProtKB:Q7Z2G1	F	Putative histone H2B type 2-D	H2BC19P|HIST2H2BD	protein	taxon:9606	20250903	GO_Central		
UniProtKB	Q6DRA6	H2BC19P	enables	GO:0046982	GO_REF:0000002	IEA	InterPro:IPR009072	F	Putative histone H2B type 2-D	H2BC19P|HIST2H2BD	protein	taxon:9606	20260727	InterPro		
UniProtKB	Q6DRA6	H2BC19P	involved_in	GO:0002227	GO_REF:0000033	IBA	PANTHER:PTN002765612|UniProtKB:O60814|UniProtKB:P06899|UniProtKB:P57053|UniProtKB:P62807|UniProtKB:Q16778	P	Putative histone H2B type 2-D	H2BC19P|HIST2H2BD	protein	taxon:9606	20250603	GO_Central		
UniProtKB	Q6DRA6	H2BC19P	involved_in	GO:0006325	GO_REF:0000033	IBA	MGI:MGI:2448375|PANTHER:PTN008599313|SGD:S000002632|UniProtKB:Q96A08	P	Putative histone H2B type 2-D	H2BC19P|HIST2H2BD	protein	taxon:9606	20250603	GO_Central		
UniProtKB	Q6DRA6	H2BC19P	involved_in	GO:0019731	GO_REF:0000033	IBA	PANTHER:PTN002765612|UniProtKB:O60814|UniProtKB:P06899|UniProtKB:P57053|UniProtKB:P62807|UniProtKB:Q16778	P	Putative histone H2B type 2-D	H2BC19P|HIST2H2BD	protein	taxon:9606	20250603	GO_Central		
UniProtKB	Q6DRA6	H2BC19P	involved_in	GO:0061844	GO_REF:0000033	IBA	PANTHER:PTN002765612|UniProtKB:O60814|UniProtKB:P06899|UniProtKB:P57053|UniProtKB:P62807|UniProtKB:Q16778	P	Putative histone H2B type 2-D	H2BC19P|HIST2H2BD	protein	taxon:9606	20250603	GO_Central		
UniProtKB	Q6DRA6	H2BC19P	is_active_in	GO:0005576	GO_REF:0000033	IBA	PANTHER:PTN002765612|UniProtKB:O60814|UniProtKB:P06899|UniProtKB:P57053|UniProtKB:P62807|UniProtKB:Q16778	C	Putative histone H2B type 2-D	H2BC19P|HIST2H2BD	protein	taxon:9606	20260529	GO_Central		
UniProtKB	Q6DRA6	H2BC19P	is_active_in	GO:0005634	GO_REF:0000033	IBA	AGI_LocusCode:AT5G22880|MGI:MGI:1916632|MGI:MGI:1925553|MGI:MGI:2448375|PANTHER:PTN008599313|UniProtKB:O60814|UniProtKB:P06899|UniProtKB:P23527|UniProtKB:P23754|UniProtKB:P33778|UniProtKB:P57053|UniProtKB:P58876|UniProtKB:Q16778|UniProtKB:Q384T0|UniProtKB:Q389S0|UniProtKB:Q389S5|UniProtKB:Q389T1|UniProtKB:Q7Z2G1|UniProtKB:Q8N257|UniProtKB:Q93079|UniProtKB:Q99877|UniProtKB:Q99879|UniProtKB:Q99880|dictyBase:DDB_G0286509	C	Putative histone H2B type 2-D	H2BC19P|HIST2H2BD	protein	taxon:9606	20260529	GO_Central		
UniProtKB	Q6DRA6	H2BC19P	located_in	GO:0005634	GO_REF:0000044	IEA	UniProtKB-SubCell:SL-0191	C	Putative histone H2B type 2-D	H2BC19P|HIST2H2BD	protein	taxon:9606	20260727	UniProt		
UniProtKB	Q6DRA6	H2BC19P	located_in	GO:0005634	GO_REF:0000117	IEA	ARBA:ARBA00026330	C	Putative histone H2B type 2-D	H2BC19P|HIST2H2BD	protein	taxon:9606	20260727	UniProt		
UniProtKB	Q6DRA6	H2BC19P	located_in	GO:0005694	GO_REF:0000044	IEA	UniProtKB-SubCell:SL-0468	C	Putative histone H2B type 2-D	H2BC19P|HIST2H2BD	protein	taxon:9606	20260727	UniProt		
UniProtKB	Q6DRA6	H2BC19P	part_of	GO:0000786	GO_REF:0000002	IEA	InterPro:IPR000558	C	Putative histone H2B type 2-D	H2BC19P|HIST2H2BD	protein	taxon:9606	20260727	InterPro		
UniProtKB	Q6DRA6	H2BC19P	part_of	GO:0000786	GO_REF:0000033	IBA	MGI:MGI:2448375|PANTHER:PTN008599314|UniProtKB:O60814|UniProtKB:P02281|UniProtKB:P06899|UniProtKB:Q7Z2G1|UniProtKB:Q96A08	C	Putative histone H2B type 2-D	H2BC19P|HIST2H2BD	protein	taxon:9606	20251220	GO_Central		
UniProtKB	Q6DT37	CDC42BPG	enables	GO:0000287	PMID:15194684	IDA		F	Serine/threonine-protein kinase MRCK gamma	CDC42BPG|DMPK2	protein	taxon:9606	20051004	UniProt		
UniProtKB	Q6DT37	CDC42BPG	enables	GO:0004672	GO_REF:0000002	IEA	InterPro:IPR008271	F	Serine/threonine-protein kinase MRCK gamma	CDC42BPG|DMPK2	protein	taxon:9606	20260727	InterPro		
UniProtKB	Q6DT37	CDC42BPG	enables	GO:0004674	GO_REF:0000002	IEA	InterPro:IPR000961|InterPro:IPR014930|InterPro:IPR017892	F	Serine/threonine-protein kinase MRCK gamma	CDC42BPG|DMPK2	protein	taxon:9606	20260727	InterPro		
UniProtKB	Q6DT37	CDC42BPG	enables	GO:0004674	GO_REF:0000003	IEA	EC:2.7.11.1	F	Serine/threonine-protein kinase MRCK gamma	CDC42BPG|DMPK2	protein	taxon:9606	20260727	UniProt		
UniProtKB	Q6DT37	CDC42BPG	enables	GO:0004674	GO_REF:0000033	IBA	FB:FBgn0023081|FB:FBgn0026181|MGI:MGI:105313|MGI:MGI:107926|PANTHER:PTN002743840|RGD:621406|RGD:621753|UniProtKB:O75116|UniProtKB:Q13464|UniProtKB:Q5VT25|UniProtKB:Q6DT37|WB:WBGene00006437	F	Serine/threonine-protein kinase MRCK gamma	CDC42BPG|DMPK2	protein	taxon:9606	20250903	GO_Central		
UniProtKB	Q6DT37	CDC42BPG	enables	GO:0004674	PMID:15194684	IDA		F	Serine/threonine-protein kinase MRCK gamma	CDC42BPG|DMPK2	protein	taxon:9606	20051004	UniProt		
UniProtKB	Q6DT37	CDC42BPG	enables	GO:0004674	PMID:9341881	NAS		F	Serine/threonine-protein kinase MRCK gamma	CDC42BPG|DMPK2	protein	taxon:9606	20061106	UniProt		
UniProtKB	Q6DT37	CDC42BPG	enables	GO:0005515	PMID:21903422	IPI	UniProtKB:Q9UHD2	F	Serine/threonine-protein kinase MRCK gamma	CDC42BPG|DMPK2	protein	taxon:9606	20260725	IntAct		
UniProtKB	Q6DT37	CDC42BPG	enables	GO:0005515	PMID:32707033	IPI	UniProtKB:Q9UHD2	F	Serine/threonine-protein kinase MRCK gamma	CDC42BPG|DMPK2	protein	taxon:9606	20260725	IntAct		
UniProtKB	Q6DT37	CDC42BPG	enables	GO:0005524	GO_REF:0000002	IEA	InterPro:IPR000719|InterPro:IPR000961|InterPro:IPR014930|InterPro:IPR017441|InterPro:IPR017892	F	Serine/threonine-protein kinase MRCK gamma	CDC42BPG|DMPK2	protein	taxon:9606	20260727	InterPro		
UniProtKB	Q6DT37	CDC42BPG	enables	GO:0005524	PMID:15194684	IDA		F	Serine/threonine-protein kinase MRCK gamma	CDC42BPG|DMPK2	protein	taxon:9606	20051004	UniProt		
UniProtKB	Q6DT37	CDC42BPG	enables	GO:0005524	PMID:9341881	NAS		F	Serine/threonine-protein kinase MRCK gamma	CDC42BPG|DMPK2	protein	taxon:9606	20061106	UniProt		
UniProtKB	Q6DT37	CDC42BPG	enables	GO:0106310	GO_REF:0000116	IEA	RHEA:17989	F	Serine/threonine-protein kinase MRCK gamma	CDC42BPG|DMPK2	protein	taxon:9606	20260727	RHEA		
UniProtKB	Q6DT37	CDC42BPG	enables	GO:0106310	PMID:15194684	EXP		F	Serine/threonine-protein kinase MRCK gamma	CDC42BPG|DMPK2	protein	taxon:9606	20240916	UniProt		
UniProtKB	Q6DT37	CDC42BPG	involved_in	GO:0006468	PMID:15194684	IDA		P	Serine/threonine-protein kinase MRCK gamma	CDC42BPG|DMPK2	protein	taxon:9606	20051004	UniProt		
UniProtKB	Q6DT37	CDC42BPG	involved_in	GO:0006468	PMID:9341881	NAS		P	Serine/threonine-protein kinase MRCK gamma	CDC42BPG|DMPK2	protein	taxon:9606	20061106	UniProt		
UniProtKB	Q6DT37	CDC42BPG	involved_in	GO:0030036	GO_REF:0000024	ISS	UniProtKB:Q5VT25	P	Serine/threonine-protein kinase MRCK gamma	CDC42BPG|DMPK2	protein	taxon:9606	20051004	UniProt		
UniProtKB	Q6DT37	CDC42BPG	involved_in	GO:0031032	GO_REF:0000033	IBA	FB:FBgn0002466|FB:FBgn0003149|FB:FBgn0026181|PANTHER:PTN002743840|RGD:621406|RGD:621753|UniProtKB:Q5VT25|UniProtKB:Q9Y5S2|WB:WBGene00006754	P	Serine/threonine-protein kinase MRCK gamma	CDC42BPG|DMPK2	protein	taxon:9606	20240919	GO_Central		
UniProtKB	Q6DT37	CDC42BPG	is_active_in	GO:0005737	GO_REF:0000033	IBA	FB:FBgn0002466|FB:FBgn0026181|MGI:MGI:105313|MGI:MGI:107927|PANTHER:PTN002743840|RGD:3590|RGD:620424|RGD:621406|RGD:70878|UniProtKB:F1MF50|UniProtKB:O14578|UniProtKB:O75116|UniProtKB:Q13464|UniProtKB:Q6DT37|UniProtKB:Q8MIT6|WB:WBGene00002694|WB:WBGene00006437|WB:WBGene00006754	C	Serine/threonine-protein kinase MRCK gamma	CDC42BPG|DMPK2	protein	taxon:9606	20260601	GO_Central		
UniProtKB	Q6DT37	CDC42BPG	is_active_in	GO:0005856	GO_REF:0000033	IBA	FB:FBgn0002466|MGI:MGI:105313|MGI:MGI:107926|MGI:MGI:107927|PANTHER:PTN002743840|RGD:621406|RGD:621753|UniProtKB:O75116|UniProtKB:Q5VT25|UniProtKB:Q9Y5S2	C	Serine/threonine-protein kinase MRCK gamma	CDC42BPG|DMPK2	protein	taxon:9606	20251220	GO_Central		
UniProtKB	Q6DT37	CDC42BPG	located_in	GO:0005737	GO_REF:0000044	IEA	UniProtKB-SubCell:SL-0086	C	Serine/threonine-protein kinase MRCK gamma	CDC42BPG|DMPK2	protein	taxon:9606	20260727	UniProt		
UniProtKB	Q6DT37	CDC42BPG	located_in	GO:0005737	GO_REF:0000117	IEA	ARBA:ARBA00026971	C	Serine/threonine-protein kinase MRCK gamma	CDC42BPG|DMPK2	protein	taxon:9606	20260727	UniProt		
UniProtKB	Q6DT37	CDC42BPG	located_in	GO:0005737	PMID:15194684	EXP		C	Serine/threonine-protein kinase MRCK gamma	CDC42BPG|DMPK2	protein	taxon:9606	20240916	UniProt		
UniProtKB	Q6DT37	CDC42BPG	located_in	GO:0005829	GO_REF:0000052	IDA		C	Serine/threonine-protein kinase MRCK gamma	CDC42BPG|DMPK2	protein	taxon:9606	20251115	HPA		
UniProtKB	Q6DT37	CDC42BPG	located_in	GO:0031252	PMID:15194684	IDA		C	Serine/threonine-protein kinase MRCK gamma	CDC42BPG|DMPK2	protein	taxon:9606	20051004	UniProt		
UniProtKB	Q6DWJ6	GPR139	acts_upstream_of_or_within	GO:0007186	PMID:15845401	IDA		P	Probable G protein-coupled receptor 139	GPR139|GPRG1|PGR3	protein	taxon:9606	20050512	MGI		
UniProtKB	Q6DWJ6	GPR139	enables	GO:0004930	GO_REF:0000002	IEA	InterPro:IPR000276	F	Probable G protein-coupled receptor 139	GPR139|GPRG1|PGR3	protein	taxon:9606	20260727	InterPro		
UniProtKB	Q6DWJ6	GPR139	enables	GO:0004930	GO_REF:0000107	IEA	UniProtKB:Q80UC8|ensembl:ENSMUSP00000081700	F	Probable G protein-coupled receptor 139	GPR139|GPRG1|PGR3	protein	taxon:9606	20260724	Ensembl		
UniProtKB	Q6DWJ6	GPR139	enables	GO:0008188	GO_REF:0000002	IEA	InterPro:IPR037486	F	Probable G protein-coupled receptor 139	GPR139|GPRG1|PGR3	protein	taxon:9606	20260727	InterPro		
UniProtKB	Q6DWJ6	GPR139	enables	GO:0008188	GO_REF:0000107	IEA	UniProtKB:Q80UC8|ensembl:ENSMUSP00000081700	F	Probable G protein-coupled receptor 139	GPR139|GPRG1|PGR3	protein	taxon:9606	20260724	Ensembl		
UniProtKB	Q6DWJ6	GPR139	enables	GO:0042802	GO_REF:0000107	IEA	UniProtKB:Q80UC8|ensembl:ENSMUSP00000081700	F	Probable G protein-coupled receptor 139	GPR139|GPRG1|PGR3	protein	taxon:9606	20260724	Ensembl		
UniProtKB	Q6DWJ6	GPR139	involved_in	GO:0007186	GO_REF:0000002	IEA	InterPro:IPR000276|InterPro:IPR037486	P	Probable G protein-coupled receptor 139	GPR139|GPRG1|PGR3	protein	taxon:9606	20260727	InterPro		
UniProtKB	Q6DWJ6	GPR139	involved_in	GO:0007186	GO_REF:0000107	IEA	UniProtKB:Q80UC8|ensembl:ENSMUSP00000081700	P	Probable G protein-coupled receptor 139	GPR139|GPRG1|PGR3	protein	taxon:9606	20260724	Ensembl		
UniProtKB	Q6DWJ6	GPR139	involved_in	GO:0007186	GO_REF:0000117	IEA	ARBA:ARBA00029021	P	Probable G protein-coupled receptor 139	GPR139|GPRG1|PGR3	protein	taxon:9606	20260727	UniProt		
UniProtKB	Q6DWJ6	GPR139	involved_in	GO:0007200	GO_REF:0000033	IBA	MGI:MGI:2685341|PANTHER:PTN002922205	P	Probable G protein-coupled receptor 139	GPR139|GPRG1|PGR3	protein	taxon:9606	20220331	GO_Central		
UniProtKB	Q6DWJ6	GPR139	involved_in	GO:0007218	GO_REF:0000108	IEA	GO:0008188	P	Probable G protein-coupled receptor 139	GPR139|GPRG1|PGR3	protein	taxon:9606	20260727	GOC		
UniProtKB	Q6DWJ6	GPR139	located_in	GO:0005886	GO_REF:0000044	IEA	UniProtKB-SubCell:SL-0039	C	Probable G protein-coupled receptor 139	GPR139|GPRG1|PGR3	protein	taxon:9606	20260727	UniProt		
UniProtKB	Q6DWJ6	GPR139	located_in	GO:0016020	GO_REF:0000002	IEA	InterPro:IPR000276|InterPro:IPR017452	C	Probable G protein-coupled receptor 139	GPR139|GPRG1|PGR3	protein	taxon:9606	20260727	InterPro		
UniProtKB	Q6E0U4	DMKN	enables	GO:0005515	PMID:22735594	IPI	UniProtKB:P11021	F	Dermokine	DMKN|UNQ729/PRO1411	protein	taxon:9606	20260725	IntAct		
UniProtKB	Q6E0U4	DMKN	enables	GO:0005515	PMID:32296183	IPI	UniProtKB:O43765	F	Dermokine	DMKN|UNQ729/PRO1411	protein	taxon:9606	20260725	IntAct		
UniProtKB	Q6E0U4	DMKN	enables	GO:0005515	PMID:32296183	IPI	UniProtKB:P46379-2	F	Dermokine	DMKN|UNQ729/PRO1411	protein	taxon:9606	20260725	IntAct		
UniProtKB	Q6E0U4	DMKN	enables	GO:0005515	PMID:32296183	IPI	UniProtKB:Q05329	F	Dermokine	DMKN|UNQ729/PRO1411	protein	taxon:9606	20260725	IntAct		
UniProtKB	Q6E0U4	DMKN	enables	GO:0005515	PMID:32296183	IPI	UniProtKB:Q96EQ0	F	Dermokine	DMKN|UNQ729/PRO1411	protein	taxon:9606	20260725	IntAct		
UniProtKB	Q6E0U4	DMKN	enables	GO:0005515	PMID:32296183	IPI	UniProtKB:Q9UHD9	F	Dermokine	DMKN|UNQ729/PRO1411	protein	taxon:9606	20260725	IntAct		
UniProtKB	Q6E0U4	DMKN	enables	GO:0005515	PMID:32296183	IPI	UniProtKB:Q9UMX0	F	Dermokine	DMKN|UNQ729/PRO1411	protein	taxon:9606	20260725	IntAct		
UniProtKB	Q6E0U4	DMKN	involved_in	GO:1903575	GO_REF:0000002	IEA	InterPro:IPR033541	P	Dermokine	DMKN|UNQ729/PRO1411	protein	taxon:9606	20260727	InterPro		
UniProtKB	Q6E0U4	DMKN	involved_in	GO:1903575	GO_REF:0000033	IBA	MGI:MGI:1920962|PANTHER:PTN002199118	P	Dermokine	DMKN|UNQ729/PRO1411	protein	taxon:9606	20170906	GO_Central		
UniProtKB	Q6E0U4	DMKN	is_active_in	GO:0005576	GO_REF:0000033	IBA	MGI:MGI:1920962|PANTHER:PTN002199118	C	Dermokine	DMKN|UNQ729/PRO1411	protein	taxon:9606	20260530	GO_Central		
UniProtKB	Q6E0U4	DMKN	located_in	GO:0005576	GO_REF:0000044	IEA	UniProtKB-SubCell:SL-0243	C	Dermokine	DMKN|UNQ729/PRO1411	protein	taxon:9606	20260727	UniProt		
UniProtKB	Q6E213	AWAT2	enables	GO:0003846	GO_REF:0000116	IEA	RHEA:32947|RHEA:38071	F	Acyl-CoA wax alcohol acyltransferase 2	AWAT2|DC4|DGAT2L4|MFAT|WS	protein	taxon:9606	20260727	RHEA		
UniProtKB	Q6E213	AWAT2	enables	GO:0003846	Reactome:R-HSA-5696448	TAS		F	Acyl-CoA wax alcohol acyltransferase 2	AWAT2|DC4|DGAT2L4|MFAT|WS	protein	taxon:9606	20260222	Reactome		
UniProtKB	Q6E213	AWAT2	enables	GO:0004144	GO_REF:0000003	IEA	EC:2.3.1.20	F	Acyl-CoA wax alcohol acyltransferase 2	AWAT2|DC4|DGAT2L4|MFAT|WS	protein	taxon:9606	20260727	UniProt		
UniProtKB	Q6E213	AWAT2	enables	GO:0004144	GO_REF:0000116	IEA	RHEA:10868|RHEA:38163|RHEA:38219	F	Acyl-CoA wax alcohol acyltransferase 2	AWAT2|DC4|DGAT2L4|MFAT|WS	protein	taxon:9606	20260727	RHEA		
UniProtKB	Q6E213	AWAT2	enables	GO:0016747	GO_REF:0000002	IEA	InterPro:IPR007130	F	Acyl-CoA wax alcohol acyltransferase 2	AWAT2|DC4|DGAT2L4|MFAT|WS	protein	taxon:9606	20260727	InterPro		
UniProtKB	Q6E213	AWAT2	enables	GO:0016747	GO_REF:0000117	IEA	ARBA:ARBA00027717	F	Acyl-CoA wax alcohol acyltransferase 2	AWAT2|DC4|DGAT2L4|MFAT|WS	protein	taxon:9606	20260727	UniProt		
UniProtKB	Q6E213	AWAT2	enables	GO:0047196	GO_REF:0000003	IEA	EC:2.3.1.75	F	Acyl-CoA wax alcohol acyltransferase 2	AWAT2|DC4|DGAT2L4|MFAT|WS	protein	taxon:9606	20260727	UniProt		
UniProtKB	Q6E213	AWAT2	enables	GO:0047196	GO_REF:0000116	IEA	RHEA:38167|RHEA:38171|RHEA:38227|RHEA:38231|RHEA:38235|RHEA:38239|RHEA:38247|RHEA:38251|RHEA:38443|RHEA:55288	F	Acyl-CoA wax alcohol acyltransferase 2	AWAT2|DC4|DGAT2L4|MFAT|WS	protein	taxon:9606	20260727	RHEA		
UniProtKB	Q6E213	AWAT2	enables	GO:0047196	PMID:15220349	EXP		F	Acyl-CoA wax alcohol acyltransferase 2	AWAT2|DC4|DGAT2L4|MFAT|WS	protein	taxon:9606	20260222	Reactome		
UniProtKB	Q6E213	AWAT2	enables	GO:0047196	PMID:15671038	EXP		F	Acyl-CoA wax alcohol acyltransferase 2	AWAT2|DC4|DGAT2L4|MFAT|WS	protein	taxon:9606	20260222	Reactome		
UniProtKB	Q6E213	AWAT2	enables	GO:0047196	PMID:16106050	EXP		F	Acyl-CoA wax alcohol acyltransferase 2	AWAT2|DC4|DGAT2L4|MFAT|WS	protein	taxon:9606	20260222	Reactome		
UniProtKB	Q6E213	AWAT2	enables	GO:0050252	GO_REF:0000003	IEA	EC:2.3.1.76	F	Acyl-CoA wax alcohol acyltransferase 2	AWAT2|DC4|DGAT2L4|MFAT|WS	protein	taxon:9606	20260727	UniProt		
UniProtKB	Q6E213	AWAT2	enables	GO:0050252	GO_REF:0000033	IBA	MGI:MGI:3045345|PANTHER:PTN000268158|UniProtKB:Q6E213	F	Acyl-CoA wax alcohol acyltransferase 2	AWAT2|DC4|DGAT2L4|MFAT|WS	protein	taxon:9606	20200227	GO_Central		
UniProtKB	Q6E213	AWAT2	enables	GO:0050252	GO_REF:0000107	IEA	UniProtKB:Q6E1M8|ensembl:ENSMUSP00000033567	F	Acyl-CoA wax alcohol acyltransferase 2	AWAT2|DC4|DGAT2L4|MFAT|WS	protein	taxon:9606	20260724	Ensembl		
UniProtKB	Q6E213	AWAT2	enables	GO:0050252	GO_REF:0000116	IEA	RHEA:11488|RHEA:38175|RHEA:55284	F	Acyl-CoA wax alcohol acyltransferase 2	AWAT2|DC4|DGAT2L4|MFAT|WS	protein	taxon:9606	20260727	RHEA		
UniProtKB	Q6E213	AWAT2	enables	GO:0050252	PMID:15220349	EXP		F	Acyl-CoA wax alcohol acyltransferase 2	AWAT2|DC4|DGAT2L4|MFAT|WS	protein	taxon:9606	20260222	Reactome		
UniProtKB	Q6E213	AWAT2	enables	GO:0050252	PMID:16106050	EXP		F	Acyl-CoA wax alcohol acyltransferase 2	AWAT2|DC4|DGAT2L4|MFAT|WS	protein	taxon:9606	20260222	Reactome		
UniProtKB	Q6E213	AWAT2	enables	GO:0050252	PMID:24799687	IDA		F	Acyl-CoA wax alcohol acyltransferase 2	AWAT2|DC4|DGAT2L4|MFAT|WS	protein	taxon:9606	20190520	UniProt		
UniProtKB	Q6E213	AWAT2	enables	GO:0050252	PMID:28096191	EXP		F	Acyl-CoA wax alcohol acyltransferase 2	AWAT2|DC4|DGAT2L4|MFAT|WS	protein	taxon:9606	20260222	Reactome		
UniProtKB	Q6E213	AWAT2	involved_in	GO:0001523	Reactome:R-HSA-2187335	TAS		P	Acyl-CoA wax alcohol acyltransferase 2	AWAT2|DC4|DGAT2L4|MFAT|WS	protein	taxon:9606	20260316	Reactome		
UniProtKB	Q6E213	AWAT2	involved_in	GO:0006629	GO_REF:0000033	IBA	AGI_LocusCode:AT3G51520|MGI:MGI:1915050|MGI:MGI:1915643|MGI:MGI:2663253|MGI:MGI:3045345|PANTHER:PTN000960164|PomBase:SPCC1235.15|RGD:620329|SGD:S000005771|UniProtKB:K7K424|UniProtKB:Q386T8|UniProtKB:Q3SYC2|UniProtKB:Q6E213|UniProtKB:Q6ZPD8|UniProtKB:Q86VF5|UniProtKB:Q96PD7|dictyBase:DDB_G0290279	P	Acyl-CoA wax alcohol acyltransferase 2	AWAT2|DC4|DGAT2L4|MFAT|WS	protein	taxon:9606	20260528	GO_Central		
UniProtKB	Q6E213	AWAT2	involved_in	GO:0006640	PMID:28420705	IDA		P	Acyl-CoA wax alcohol acyltransferase 2	AWAT2|DC4|DGAT2L4|MFAT|WS	protein	taxon:9606	20200311	UniProt		
UniProtKB	Q6E213	AWAT2	involved_in	GO:0008610	GO_REF:0000117	IEA	ARBA:ARBA00027236	P	Acyl-CoA wax alcohol acyltransferase 2	AWAT2|DC4|DGAT2L4|MFAT|WS	protein	taxon:9606	20260727	UniProt		
UniProtKB	Q6E213	AWAT2	involved_in	GO:0010025	Reactome:R-HSA-9640463	TAS		P	Acyl-CoA wax alcohol acyltransferase 2	AWAT2|DC4|DGAT2L4|MFAT|WS	protein	taxon:9606	20260316	Reactome		
UniProtKB	Q6E213	AWAT2	involved_in	GO:0036155	Reactome:R-HSA-1482883	TAS		P	Acyl-CoA wax alcohol acyltransferase 2	AWAT2|DC4|DGAT2L4|MFAT|WS	protein	taxon:9606	20260316	Reactome		
UniProtKB	Q6E213	AWAT2	involved_in	GO:0042572	GO_REF:0000108	IEA	GO:0050252	P	Acyl-CoA wax alcohol acyltransferase 2	AWAT2|DC4|DGAT2L4|MFAT|WS	protein	taxon:9606	20260727	GOC		
UniProtKB	Q6E213	AWAT2	is_active_in	GO:0005789	GO_REF:0000033	IBA	AGI_LocusCode:AT3G51520|MGI:MGI:1915050|MGI:MGI:3045345|PANTHER:PTN000268127|PomBase:SPCC1235.15|SGD:S000005771|UniProtKB:K7K424|UniProtKB:Q3SYC2|UniProtKB:Q86VF5|UniProtKB:Q96PD7	C	Acyl-CoA wax alcohol acyltransferase 2	AWAT2|DC4|DGAT2L4|MFAT|WS	protein	taxon:9606	20260528	GO_Central		
UniProtKB	Q6E213	AWAT2	located_in	GO:0005789	GO_REF:0000024	ISS	UniProtKB:Q6E1M8	C	Acyl-CoA wax alcohol acyltransferase 2	AWAT2|DC4|DGAT2L4|MFAT|WS	protein	taxon:9606	20251027	UniProt		
UniProtKB	Q6E213	AWAT2	located_in	GO:0005789	GO_REF:0000044	IEA	UniProtKB-SubCell:SL-0097	C	Acyl-CoA wax alcohol acyltransferase 2	AWAT2|DC4|DGAT2L4|MFAT|WS	protein	taxon:9606	20260727	UniProt		
UniProtKB	Q6E213	AWAT2	located_in	GO:0005789	GO_REF:0000107	IEA	UniProtKB:Q6E1M8|ensembl:ENSMUSP00000033567	C	Acyl-CoA wax alcohol acyltransferase 2	AWAT2|DC4|DGAT2L4|MFAT|WS	protein	taxon:9606	20260724	Ensembl		
UniProtKB	Q6E213	AWAT2	located_in	GO:0005789	Reactome:R-HSA-2465919	TAS		C	Acyl-CoA wax alcohol acyltransferase 2	AWAT2|DC4|DGAT2L4|MFAT|WS	protein	taxon:9606	20151209	Reactome		
UniProtKB	Q6E213	AWAT2	located_in	GO:0005789	Reactome:R-HSA-5696448	TAS		C	Acyl-CoA wax alcohol acyltransferase 2	AWAT2|DC4|DGAT2L4|MFAT|WS	protein	taxon:9606	20151209	Reactome		
UniProtKB	Q6E213	AWAT2	located_in	GO:0005789	Reactome:R-HSA-8848582	TAS		C	Acyl-CoA wax alcohol acyltransferase 2	AWAT2|DC4|DGAT2L4|MFAT|WS	protein	taxon:9606	20151209	Reactome		
UniProtKB	Q6E213	AWAT2	located_in	GO:0005789	Reactome:R-HSA-8848585	TAS		C	Acyl-CoA wax alcohol acyltransferase 2	AWAT2|DC4|DGAT2L4|MFAT|WS	protein	taxon:9606	20151209	Reactome		
UniProtKB	Q6EBC2	IL31	enables	GO:0005125	GO_REF:0000033	IBA	MGI:MGI:1923649|PANTHER:PTN002214500|UniProtKB:Q6EBC2	F	Interleukin-31	IL31	protein	taxon:9606	20260530	GO_Central		
UniProtKB	Q6EBC2	IL31	enables	GO:0005125	PMID:15627637	IDA		F	Interleukin-31	IL31	protein	taxon:9606	20260120	UniProt	part_of(GO:0019221),occurs_in(GO:0005576),has_input(UniProtKB:Q8NI17),directly_positively_regulates(GO:0004896)	
UniProtKB	Q6EBC2	IL31	enables	GO:0005126	GO_REF:0000033	IBA	MGI:MGI:1923649|PANTHER:PTN002214500	F	Interleukin-31	IL31	protein	taxon:9606	20170831	GO_Central		
UniProtKB	Q6EBC2	IL31	enables	GO:0005515	PMID:32296183	IPI	UniProtKB:Q96HA8	F	Interleukin-31	IL31	protein	taxon:9606	20260725	IntAct		
UniProtKB	Q6EBC2	IL31	involved_in	GO:0019221	PMID:15627637	IDA		P	Interleukin-31	IL31	protein	taxon:9606	20260120	UniProt		
UniProtKB	Q6EBC2	IL31	is_active_in	GO:0005576	GO_REF:0000033	IBA	MGI:MGI:1923649|PANTHER:PTN002214500|UniProtKB:Q6EBC2	C	Interleukin-31	IL31	protein	taxon:9606	20260530	GO_Central		
UniProtKB	Q6EBC2	IL31	is_active_in	GO:0005576	PMID:15627637	IC	GO:0005125	C	Interleukin-31	IL31	protein	taxon:9606	20260120	UniProt		
UniProtKB	Q6EBC2	IL31	located_in	GO:0005576	GO_REF:0000044	IEA	UniProtKB-SubCell:SL-0243	C	Interleukin-31	IL31	protein	taxon:9606	20260727	UniProt		
UniProtKB	Q6EBC2	IL31	located_in	GO:0005576	PMID:21182835	IDA		C	Interleukin-31	IL31	protein	taxon:9606	20150916	MGI		
UniProtKB	Q6EBC2	IL31	located_in	GO:0005576	Reactome:R-HSA-448660	TAS		C	Interleukin-31	IL31	protein	taxon:9606	20130516	Reactome		
UniProtKB	Q6ECI4	ZNF470	enables	GO:0000978	GO_REF:0000033	IBA	MGI:MGI:1916754|PANTHER:PTN001225435	F	Zinc finger protein 470	ZNF470|CZF1	protein	taxon:9606	20200709	GO_Central		
UniProtKB	Q6ECI4	ZNF470	enables	GO:0000981	GO_REF:0000033	IBA	MGI:MGI:108094|PANTHER:PTN001225435|UniProtKB:P35789|UniProtKB:P52738|UniProtKB:Q86Y25|UniProtKB:Q96RE9	F	Zinc finger protein 470	ZNF470|CZF1	protein	taxon:9606	20250904	GO_Central		
UniProtKB	Q6ECI4	ZNF470	involved_in	GO:0006355	GO_REF:0000002	IEA	InterPro:IPR001909|InterPro:IPR036051	P	Zinc finger protein 470	ZNF470|CZF1	protein	taxon:9606	20260727	InterPro		
UniProtKB	Q6ECI4	ZNF470	involved_in	GO:0006357	GO_REF:0000033	IBA	MGI:MGI:108094|MGI:MGI:1351476|MGI:MGI:1916754|MGI:MGI:2142347|MGI:MGI:2389445|MGI:MGI:3044162|PANTHER:PTN001225435|RGD:2967|RGD:2985|UniProtKB:P52737|UniProtKB:P52738|UniProtKB:Q96CS4|UniProtKB:Q96RE9|UniProtKB:Q9HCX3	P	Zinc finger protein 470	ZNF470|CZF1	protein	taxon:9606	20260529	GO_Central		
UniProtKB	Q6ECI4	ZNF470	is_active_in	GO:0005634	GO_REF:0000033	IBA	MGI:MGI:105921|MGI:MGI:108094|MGI:MGI:1328322|MGI:MGI:1353621|MGI:MGI:1916754|MGI:MGI:2142347|MGI:MGI:2143362|MGI:MGI:2389445|MGI:MGI:2444763|MGI:MGI:3040700|MGI:MGI:99154|MGI:MGI:99201|MGI:MGI:99206|PANTHER:PTN001225435|RGD:69405|UniProtKB:O60765|UniProtKB:P17014|UniProtKB:P17020|UniProtKB:P17032|UniProtKB:Q15072|UniProtKB:Q16587|UniProtKB:Q3ZCT1|UniProtKB:Q5FWF6|UniProtKB:Q6ECI4|UniProtKB:Q7Z3V5|UniProtKB:Q86Y25|UniProtKB:Q8IZ26|UniProtKB:Q8N720|UniProtKB:Q8NDQ6|UniProtKB:Q8TF45|UniProtKB:Q8WV37|UniProtKB:Q96CS4|UniProtKB:Q96PQ6|UniProtKB:Q96RE9|UniProtKB:Q96SZ4|UniProtKB:Q99676|UniProtKB:Q9BSK1|UniProtKB:Q9BX82|UniProtKB:Q9ULD5|UniProtKB:Q9Y2P7	C	Zinc finger protein 470	ZNF470|CZF1	protein	taxon:9606	20260529	GO_Central		
UniProtKB	Q6ECI4	ZNF470	located_in	GO:0005634	GO_REF:0000044	IEA	UniProtKB-SubCell:SL-0191	C	Zinc finger protein 470	ZNF470|CZF1	protein	taxon:9606	20260727	UniProt		
UniProtKB	Q6ECI4	ZNF470	located_in	GO:0005654	GO_REF:0000052	IDA		C	Zinc finger protein 470	ZNF470|CZF1	protein	taxon:9606	20251115	HPA		
UniProtKB	Q6ECI4	ZNF470	located_in	GO:0005654	GO_REF:0000117	IEA	ARBA:ARBA00026290	C	Zinc finger protein 470	ZNF470|CZF1	protein	taxon:9606	20260727	UniProt		
UniProtKB	Q6ECI4	ZNF470	located_in	GO:0016604	GO_REF:0000052	IDA		C	Zinc finger protein 470	ZNF470|CZF1	protein	taxon:9606	20251115	HPA		
UniProtKB	Q6EEV6	SUMO4	enables	GO:0031386	GO_REF:0000033	IBA	AGI_LocusCode:AT2G32765|AGI_LocusCode:AT4G26840|AGI_LocusCode:AT5G55160|AGI_LocusCode:AT5G55170|CGD:CAL0000178394|FB:FBgn0264922|PANTHER:PTN000059492|PomBase:SPBC365.06|SGD:S000002918|UniProtKB:P55854|UniProtKB:P63165	F	Small ubiquitin-related modifier 4	SUMO4|SMT3H4	protein	taxon:9606	20251218	GO_Central		
UniProtKB	Q6EEV6	SUMO4	enables	GO:0044389	GO_REF:0000033	IBA	PANTHER:PTN000059492|UniProtKB:P61956|UniProtKB:P63165	F	Small ubiquitin-related modifier 4	SUMO4|SMT3H4	protein	taxon:9606	20181018	GO_Central		
UniProtKB	Q6EEV6	SUMO4	involved_in	GO:0016925	GO_REF:0000033	IBA	AGI_LocusCode:AT2G32765|AGI_LocusCode:AT4G26840|AGI_LocusCode:AT5G55160|AGI_LocusCode:AT5G55170|CGD:CAL0000178394|FB:FBgn0264922|MGI:MGI:1197010|MGI:MGI:1336201|MGI:MGI:2158813|PANTHER:PTN000059492|RGD:621761|SGD:S000002918|UniProtKB:G2XKQ0|UniProtKB:P55854|UniProtKB:P61956|UniProtKB:P63165|UniProtKB:Q6EEV6|WB:WBGene00004888|dictyBase:DDB_G0286189	P	Small ubiquitin-related modifier 4	SUMO4|SMT3H4	protein	taxon:9606	20230602	GO_Central		
UniProtKB	Q6EEV6	SUMO4	involved_in	GO:0016925	GO_REF:0000117	IEA	ARBA:ARBA00029166	P	Small ubiquitin-related modifier 4	SUMO4|SMT3H4	protein	taxon:9606	20260727	UniProt		
UniProtKB	Q6EEV6	SUMO4	involved_in	GO:0016925	PMID:15247916	IDA		P	Small ubiquitin-related modifier 4	SUMO4|SMT3H4	protein	taxon:9606	20200207	UniProt	has_input(UniProtKB:O15111)	
UniProtKB	Q6EEV6	SUMO4	involved_in	GO:0016925	PMID:16236267	IDA		P	Small ubiquitin-related modifier 4	SUMO4|SMT3H4	protein	taxon:9606	20200207	UniProt	has_input(UniProtKB:P01100),part_of(GO:0034599)|has_input(UniProtKB:P05412),part_of(GO:0034599)|has_input(UniProtKB:P04150),part_of(GO:0034599)|has_input(UniProtKB:P05549),part_of(GO:0034599)	
UniProtKB	Q6EEV6	SUMO4	involved_in	GO:0016925	PMID:18708028	IDA		P	Small ubiquitin-related modifier 4	SUMO4|SMT3H4	protein	taxon:9606	20200207	UniProt	part_of(GO:0034599)	
UniProtKB	Q6EEV6	SUMO4	involved_in	GO:0034599	PMID:16236267	IDA		P	Small ubiquitin-related modifier 4	SUMO4|SMT3H4	protein	taxon:9606	20200207	UniProt		
UniProtKB	Q6EEV6	SUMO4	involved_in	GO:0034599	PMID:18708028	IDA		P	Small ubiquitin-related modifier 4	SUMO4|SMT3H4	protein	taxon:9606	20200207	UniProt		
UniProtKB	Q6EEV6	SUMO4	involved_in	GO:0043122	PMID:15247916	IDA		P	Small ubiquitin-related modifier 4	SUMO4|SMT3H4	protein	taxon:9606	20200207	UniProt		
UniProtKB	Q6EEV6	SUMO4	involved_in	GO:0043122	PMID:18708028	IDA		P	Small ubiquitin-related modifier 4	SUMO4|SMT3H4	protein	taxon:9606	20200207	UniProt	part_of(GO:0034599)	
UniProtKB	Q6EEV6	SUMO4	involved_in	GO:0043388	PMID:16236267	IDA		P	Small ubiquitin-related modifier 4	SUMO4|SMT3H4	protein	taxon:9606	20200207	UniProt	has_input(UniProtKB:P04150)	
UniProtKB	Q6EEV6	SUMO4	involved_in	GO:0043392	PMID:16236267	IDA		P	Small ubiquitin-related modifier 4	SUMO4|SMT3H4	protein	taxon:9606	20200207	UniProt	has_input(UniProtKB:P05549)	
UniProtKB	Q6EEV6	SUMO4	involved_in	GO:0045892	PMID:15247916	IDA		P	Small ubiquitin-related modifier 4	SUMO4|SMT3H4	protein	taxon:9606	20200207	UniProt		
UniProtKB	Q6EEV6	SUMO4	involved_in	GO:0045892	PMID:16236267	IDA		P	Small ubiquitin-related modifier 4	SUMO4|SMT3H4	protein	taxon:9606	20200207	UniProt	has_input(GO:0035976)	
UniProtKB	Q6EEV6	SUMO4	involved_in	GO:1900180	GO_REF:0000117	IEA	ARBA:ARBA00092944	P	Small ubiquitin-related modifier 4	SUMO4|SMT3H4	protein	taxon:9606	20260727	UniProt		
UniProtKB	Q6EEV6	SUMO4	involved_in	GO:1900180	PMID:16236267	IDA		P	Small ubiquitin-related modifier 4	SUMO4|SMT3H4	protein	taxon:9606	20200207	UniProt	has_input(UniProtKB:P05549)	
UniProtKB	Q6EEV6	SUMO4	is_active_in	GO:0005634	GO_REF:0000033	IBA	AGI_LocusCode:AT4G26840|AGI_LocusCode:AT5G55160|FB:FBgn0264922|MGI:MGI:1197010|MGI:MGI:1336201|PANTHER:PTN000059492|PomBase:SPBC1921.02|PomBase:SPBC365.06|RGD:1306919|SGD:S000002918|UniProtKB:G2XKQ0|UniProtKB:P55854|UniProtKB:P61956|UniProtKB:P63165|UniProtKB:Q57Z72|UniProtKB:Q5BE39|UniProtKB:Q6EEV6|UniProtKB:Q8I444|WB:WBGene00004888|dictyBase:DDB_G0286189	C	Small ubiquitin-related modifier 4	SUMO4|SMT3H4	protein	taxon:9606	20260528	GO_Central		
UniProtKB	Q6EEV6	SUMO4	located_in	GO:0005654	GO_REF:0000052	IDA		C	Small ubiquitin-related modifier 4	SUMO4|SMT3H4	protein	taxon:9606	20251115	HPA		
UniProtKB	Q6EEV6	SUMO4	located_in	GO:0016604	GO_REF:0000052	IDA		C	Small ubiquitin-related modifier 4	SUMO4|SMT3H4	protein	taxon:9606	20251115	HPA		
UniProtKB	Q6EEV6	SUMO4	located_in	GO:0016604	GO_REF:0000117	IEA	ARBA:ARBA00043611	C	Small ubiquitin-related modifier 4	SUMO4|SMT3H4	protein	taxon:9606	20260727	UniProt		
UniProtKB	Q6EEV6	SUMO4	part_of	GO:0106068	PMID:16236267	IDA		C	Small ubiquitin-related modifier 4	SUMO4|SMT3H4	protein	taxon:9606	20200207	UniProt		
UniProtKB	Q6EIG7	CLEC6A	enables	GO:0005509	PMID:28652405	IDA		F	C-type lectin domain family 6 member A	CLEC6A|CLECSF10|DECTIN2	protein	taxon:9606	20180425	UniProt		
UniProtKB	Q6EIG7	CLEC6A	enables	GO:0005515	PMID:23911656	IPI	UniProtKB:Q8WXI8	F	C-type lectin domain family 6 member A	CLEC6A|CLECSF10|DECTIN2	protein	taxon:9606	20210331	UniProt		
UniProtKB	Q6EIG7	CLEC6A	enables	GO:0005537	PMID:23911656	IDA		F	C-type lectin domain family 6 member A	CLEC6A|CLECSF10|DECTIN2	protein	taxon:9606	20210331	UniProt		
UniProtKB	Q6EIG7	CLEC6A	enables	GO:0005537	PMID:28652405	IDA		F	C-type lectin domain family 6 member A	CLEC6A|CLECSF10|DECTIN2	protein	taxon:9606	20180425	UniProt		
UniProtKB	Q6EIG7	CLEC6A	enables	GO:0030246	GO_REF:0000024	ISS	UniProtKB:Q9JKF4	F	C-type lectin domain family 6 member A	CLEC6A|CLECSF10|DECTIN2	protein	taxon:9606	20101130	UniProt		
UniProtKB	Q6EIG7	CLEC6A	enables	GO:0030246	GO_REF:0000033	IBA	FB:FBgn0016675|FB:FBgn0040102|FB:FBgn0053532|FB:FBgn0053533|MGI:MGI:1859834|MGI:MGI:1861231|MGI:MGI:1916392|MGI:MGI:1916415|MGI:MGI:1917442|MGI:MGI:1923113|MGI:MGI:2157942|MGI:MGI:2157945|MGI:MGI:2157947|MGI:MGI:2157948|MGI:MGI:2180021|MGI:MGI:2385729|PANTHER:PTN001105053|UniProtKB:Q6EIG7|UniProtKB:Q6UXB4|UniProtKB:Q6ZS10|UniProtKB:Q8WXI8|UniProtKB:Q9UJ71|UniProtKB:Q9UMR7	F	C-type lectin domain family 6 member A	CLEC6A|CLECSF10|DECTIN2	protein	taxon:9606	20251220	GO_Central		
UniProtKB	Q6EIG7	CLEC6A	enables	GO:0030246	GO_REF:0000107	IEA	UniProtKB:Q9JKF4|ensembl:ENSMUSP00000024118	F	C-type lectin domain family 6 member A	CLEC6A|CLECSF10|DECTIN2	protein	taxon:9606	20260724	Ensembl		
UniProtKB	Q6EIG7	CLEC6A	enables	GO:0030246	PMID:28652405	IDA		F	C-type lectin domain family 6 member A	CLEC6A|CLECSF10|DECTIN2	protein	taxon:9606	20180425	UniProt		
UniProtKB	Q6EIG7	CLEC6A	enables	GO:0038187	GO_REF:0000024	ISS	UniProtKB:Q9JKF4	F	C-type lectin domain family 6 member A	CLEC6A|CLECSF10|DECTIN2	protein	taxon:9606	20210524	ARUK-UCL	occurs_in(CL:0000235),part_of(GO:0002223)	
UniProtKB	Q6EIG7	CLEC6A	enables	GO:0038187	GO_REF:0000033	IBA	MGI:MGI:1861231|MGI:MGI:1861232|PANTHER:PTN001105054|UniProtKB:Q6EIG7|UniProtKB:Q8WXI8|UniProtKB:Q9ULY5	F	C-type lectin domain family 6 member A	CLEC6A|CLECSF10|DECTIN2	protein	taxon:9606	20240507	GO_Central		
UniProtKB	Q6EIG7	CLEC6A	enables	GO:0038187	GO_REF:0000107	IEA	UniProtKB:Q9JKF4|ensembl:ENSMUSP00000024118	F	C-type lectin domain family 6 member A	CLEC6A|CLECSF10|DECTIN2	protein	taxon:9606	20260724	Ensembl		
UniProtKB	Q6EIG7	CLEC6A	enables	GO:0038187	PMID:23911656	IDA		F	C-type lectin domain family 6 member A	CLEC6A|CLECSF10|DECTIN2	protein	taxon:9606	20210331	UniProt		
UniProtKB	Q6EIG7	CLEC6A	enables	GO:0043274	GO_REF:0000024	ISS	UniProtKB:Q9JKF4	F	C-type lectin domain family 6 member A	CLEC6A|CLECSF10|DECTIN2	protein	taxon:9606	20210524	ARUK-UCL	occurs_in(CL:0000235)	
UniProtKB	Q6EIG7	CLEC6A	involved_in	GO:0001819	GO_REF:0000024	ISS	UniProtKB:Q9JKF4	P	C-type lectin domain family 6 member A	CLEC6A|CLECSF10|DECTIN2	protein	taxon:9606	20101130	UniProt		
UniProtKB	Q6EIG7	CLEC6A	involved_in	GO:0001819	GO_REF:0000107	IEA	UniProtKB:Q9JKF4|ensembl:ENSMUSP00000024118	P	C-type lectin domain family 6 member A	CLEC6A|CLECSF10|DECTIN2	protein	taxon:9606	20260724	Ensembl		
UniProtKB	Q6EIG7	CLEC6A	involved_in	GO:0001878	GO_REF:0000024	ISS	UniProtKB:Q9JKF4	P	C-type lectin domain family 6 member A	CLEC6A|CLECSF10|DECTIN2	protein	taxon:9606	20210416	ARUK-UCL	occurs_in(CL:0000235),part_of(GO:0061760)	
UniProtKB	Q6EIG7	CLEC6A	involved_in	GO:0001878	GO_REF:0000107	IEA	UniProtKB:Q9JKF4|ensembl:ENSMUSP00000024118	P	C-type lectin domain family 6 member A	CLEC6A|CLECSF10|DECTIN2	protein	taxon:9606	20260724	Ensembl		
UniProtKB	Q6EIG7	CLEC6A	involved_in	GO:0001879	GO_REF:0000024	ISS	UniProtKB:Q9JKF4	P	C-type lectin domain family 6 member A	CLEC6A|CLECSF10|DECTIN2	protein	taxon:9606	20210416	ARUK-UCL	occurs_in(CL:0000235),part_of(GO:0061760)	
UniProtKB	Q6EIG7	CLEC6A	involved_in	GO:0001879	GO_REF:0000107	IEA	UniProtKB:Q9JKF4|ensembl:ENSMUSP00000024118	P	C-type lectin domain family 6 member A	CLEC6A|CLECSF10|DECTIN2	protein	taxon:9606	20260724	Ensembl		
UniProtKB	Q6EIG7	CLEC6A	involved_in	GO:0002223	GO_REF:0000024	ISS	UniProtKB:Q9JKF4	P	C-type lectin domain family 6 member A	CLEC6A|CLECSF10|DECTIN2	protein	taxon:9606	20210416	ARUK-UCL	occurs_in(CL:0000235),part_of(GO:0001878)	
UniProtKB	Q6EIG7	CLEC6A	involved_in	GO:0002223	GO_REF:0000107	IEA	UniProtKB:Q9JKF4|ensembl:ENSMUSP00000024118	P	C-type lectin domain family 6 member A	CLEC6A|CLECSF10|DECTIN2	protein	taxon:9606	20260724	Ensembl		
UniProtKB	Q6EIG7	CLEC6A	involved_in	GO:0043123	GO_REF:0000024	ISS	UniProtKB:Q9JKF4	P	C-type lectin domain family 6 member A	CLEC6A|CLECSF10|DECTIN2	protein	taxon:9606	20101130	UniProt		
UniProtKB	Q6EIG7	CLEC6A	involved_in	GO:0043123	GO_REF:0000107	IEA	UniProtKB:Q9JKF4|ensembl:ENSMUSP00000024118	P	C-type lectin domain family 6 member A	CLEC6A|CLECSF10|DECTIN2	protein	taxon:9606	20260724	Ensembl		
UniProtKB	Q6EIG7	CLEC6A	involved_in	GO:0045087	GO_REF:0000024	ISS	UniProtKB:Q9JKF4	P	C-type lectin domain family 6 member A	CLEC6A|CLECSF10|DECTIN2	protein	taxon:9606	20101130	UniProt		
UniProtKB	Q6EIG7	CLEC6A	involved_in	GO:0045087	GO_REF:0000107	IEA	UniProtKB:Q9JKF4|ensembl:ENSMUSP00000024118	P	C-type lectin domain family 6 member A	CLEC6A|CLECSF10|DECTIN2	protein	taxon:9606	20260724	Ensembl		
UniProtKB	Q6EIG7	CLEC6A	involved_in	GO:0050832	GO_REF:0000024	ISS	UniProtKB:Q9JKF4	P	C-type lectin domain family 6 member A	CLEC6A|CLECSF10|DECTIN2	protein	taxon:9606	20101130	UniProt		
UniProtKB	Q6EIG7	CLEC6A	involved_in	GO:0050832	GO_REF:0000107	IEA	UniProtKB:Q9JKF4|ensembl:ENSMUSP00000024118	P	C-type lectin domain family 6 member A	CLEC6A|CLECSF10|DECTIN2	protein	taxon:9606	20260724	Ensembl		
UniProtKB	Q6EIG7	CLEC6A	involved_in	GO:0061760	GO_REF:0000024	ISS	UniProtKB:Q9JKF4	P	C-type lectin domain family 6 member A	CLEC6A|CLECSF10|DECTIN2	protein	taxon:9606	20210331	UniProt		
UniProtKB	Q6EIG7	CLEC6A	involved_in	GO:0061760	GO_REF:0000024	ISS	UniProtKB:Q9JKF4	P	C-type lectin domain family 6 member A	CLEC6A|CLECSF10|DECTIN2	protein	taxon:9606	20210416	ARUK-UCL	occurs_in(CL:0000235)	
UniProtKB	Q6EIG7	CLEC6A	involved_in	GO:0061760	GO_REF:0000033	IBA	MGI:MGI:1298389|MGI:MGI:1861231|MGI:MGI:1861232|PANTHER:PTN001866951|UniProtKB:Q8WXI8	P	C-type lectin domain family 6 member A	CLEC6A|CLECSF10|DECTIN2	protein	taxon:9606	20210819	GO_Central		
UniProtKB	Q6EIG7	CLEC6A	involved_in	GO:0061760	GO_REF:0000107	IEA	UniProtKB:Q9JKF4|ensembl:ENSMUSP00000024118	P	C-type lectin domain family 6 member A	CLEC6A|CLECSF10|DECTIN2	protein	taxon:9606	20260724	Ensembl		
UniProtKB	Q6EIG7	CLEC6A	involved_in	GO:1902533	GO_REF:0000024	ISS	UniProtKB:Q9JKF4	P	C-type lectin domain family 6 member A	CLEC6A|CLECSF10|DECTIN2	protein	taxon:9606	20210416	ARUK-UCL	occurs_in(CL:0000235),part_of(GO:0002223)	
UniProtKB	Q6EIG7	CLEC6A	involved_in	GO:1902533	GO_REF:0000107	IEA	UniProtKB:Q9JKF4|ensembl:ENSMUSP00000024118	P	C-type lectin domain family 6 member A	CLEC6A|CLECSF10|DECTIN2	protein	taxon:9606	20260724	Ensembl		
UniProtKB	Q6EIG7	CLEC6A	involved_in	GO:2000318	GO_REF:0000024	ISS	UniProtKB:Q9JKF4	P	C-type lectin domain family 6 member A	CLEC6A|CLECSF10|DECTIN2	protein	taxon:9606	20210331	UniProt		
UniProtKB	Q6EIG7	CLEC6A	involved_in	GO:2000318	GO_REF:0000107	IEA	UniProtKB:Q9JKF4|ensembl:ENSMUSP00000024118	P	C-type lectin domain family 6 member A	CLEC6A|CLECSF10|DECTIN2	protein	taxon:9606	20260724	Ensembl		
UniProtKB	Q6EIG7	CLEC6A	is_active_in	GO:0005886	PMID:23911656	IDA		C	C-type lectin domain family 6 member A	CLEC6A|CLECSF10|DECTIN2	protein	taxon:9606	20210331	UniProt		
UniProtKB	Q6EIG7	CLEC6A	is_active_in	GO:0009897	GO_REF:0000033	IBA	MGI:MGI:1916415|MGI:MGI:3588267|MGI:MGI:95497|PANTHER:PTN001105053|UniProtKB:Q9NNX6	C	C-type lectin domain family 6 member A	CLEC6A|CLECSF10|DECTIN2	protein	taxon:9606	20260529	GO_Central		
UniProtKB	Q6EIG7	CLEC6A	located_in	GO:0005886	GO_REF:0000044	IEA	UniProtKB-SubCell:SL-0039	C	C-type lectin domain family 6 member A	CLEC6A|CLECSF10|DECTIN2	protein	taxon:9606	20260727	UniProt		
UniProtKB	Q6EIG7	CLEC6A	located_in	GO:0005886	Reactome:R-HSA-5621347	TAS		C	C-type lectin domain family 6 member A	CLEC6A|CLECSF10|DECTIN2	protein	taxon:9606	20130516	Reactome		
UniProtKB	Q6EIG7	CLEC6A	located_in	GO:0005886	Reactome:R-HSA-5621355	TAS		C	C-type lectin domain family 6 member A	CLEC6A|CLECSF10|DECTIN2	protein	taxon:9606	20130516	Reactome		
UniProtKB	Q6EIG7	CLEC6A	located_in	GO:0005886	Reactome:R-HSA-5621363	TAS		C	C-type lectin domain family 6 member A	CLEC6A|CLECSF10|DECTIN2	protein	taxon:9606	20130516	Reactome		
UniProtKB	Q6EIG7	CLEC6A	located_in	GO:0005886	Reactome:R-HSA-5621366	TAS		C	C-type lectin domain family 6 member A	CLEC6A|CLECSF10|DECTIN2	protein	taxon:9606	20130516	Reactome		
UniProtKB	Q6EIG7	CLEC6A	located_in	GO:0005886	Reactome:R-HSA-5621370	TAS		C	C-type lectin domain family 6 member A	CLEC6A|CLECSF10|DECTIN2	protein	taxon:9606	20130516	Reactome		
UniProtKB	Q6EKJ0	GTF2IRD2B	enables	GO:0000981	PMID:23229069	NAS		F	General transcription factor II-I repeat domain-containing protein 2B	GTF2IRD2B	protein	taxon:9606	20200612	ARUK-UCL		
UniProtKB	Q6EKJ0	GTF2IRD2B	enables	GO:0005515	PMID:32296183	IPI	UniProtKB:Q9BYV2	F	General transcription factor II-I repeat domain-containing protein 2B	GTF2IRD2B	protein	taxon:9606	20260725	IntAct		
UniProtKB	Q6EKJ0	GTF2IRD2B	involved_in	GO:0006357	GO_REF:0000108	IEA	GO:0000981	P	General transcription factor II-I repeat domain-containing protein 2B	GTF2IRD2B	protein	taxon:9606	20260727	GOC		
UniProtKB	Q6EKJ0	GTF2IRD2B	is_active_in	GO:0005634	GO_REF:0000033	IBA	MGI:MGI:2149780|PANTHER:PTN000191927|UniProtKB:Q6EKJ0|UniProtKB:Q86UP8	C	General transcription factor II-I repeat domain-containing protein 2B	GTF2IRD2B	protein	taxon:9606	20251220	GO_Central		
UniProtKB	Q6EKJ0	GTF2IRD2B	located_in	GO:0005634	GO_REF:0000044	IEA	UniProtKB-SubCell:SL-0191	C	General transcription factor II-I repeat domain-containing protein 2B	GTF2IRD2B	protein	taxon:9606	20260727	UniProt		
UniProtKB	Q6EKJ0	GTF2IRD2B	located_in	GO:0005654	GO_REF:0000052	IDA		C	General transcription factor II-I repeat domain-containing protein 2B	GTF2IRD2B	protein	taxon:9606	20251115	HPA		
UniProtKB	Q6EMB2	TTLL5	acts_upstream_of_or_within	GO:0060041	PMID:24791901	IMP		P	Tubulin polyglutamylase TTLL5	TTLL5|KIAA0998|STAMP	protein	taxon:9606	20160629	MGI		
UniProtKB	Q6EMB2	TTLL5	enables	GO:0015631	GO_REF:0000033	IBA	MGI:MGI:1914784|MGI:MGI:2683461|PANTHER:PTN000260978|UniProtKB:Q6ZT98	F	Tubulin polyglutamylase TTLL5	TTLL5|KIAA0998|STAMP	protein	taxon:9606	20200305	GO_Central		
UniProtKB	Q6EMB2	TTLL5	enables	GO:0070740	GO_REF:0000024	ISS	UniProtKB:Q8CHB8	F	Tubulin polyglutamylase TTLL5	TTLL5|KIAA0998|STAMP	protein	taxon:9606	20210816	UniProt		
UniProtKB	Q6EMB2	TTLL5	enables	GO:0070740	GO_REF:0000033	IBA	FB:FBgn0051108|MGI:MGI:1913589|MGI:MGI:1914784|MGI:MGI:1918142|MGI:MGI:1920845|MGI:MGI:1921660|MGI:MGI:2443047|MGI:MGI:2443657|MGI:MGI:2683461|PANTHER:PTN000260978|UniProtKB:A6NNM8|UniProtKB:O95922|UniProtKB:Q580T7|UniProtKB:Q6ZT98|WB:WBGene00014232|WB:WBGene00019230|Xenbase:XB-GENE-489644|ZFIN:ZDB-GENE-080107-1	F	Tubulin polyglutamylase TTLL5	TTLL5|KIAA0998|STAMP	protein	taxon:9606	20260528	GO_Central		
UniProtKB	Q6EMB2	TTLL5	enables	GO:0070740	Reactome:R-HSA-8865774	TAS		F	Tubulin polyglutamylase TTLL5	TTLL5|KIAA0998|STAMP	protein	taxon:9606	20260222	Reactome		
UniProtKB	Q6EMB2	TTLL5	enables	GO:0106437	GO_REF:0000024	ISS	UniProtKB:Q8CHB8	F	Tubulin polyglutamylase TTLL5	TTLL5|KIAA0998|STAMP	protein	taxon:9606	20240916	UniProt		
UniProtKB	Q6EMB2	TTLL5	enables	GO:0106437	GO_REF:0000116	IEA	RHEA:60144	F	Tubulin polyglutamylase TTLL5	TTLL5|KIAA0998|STAMP	protein	taxon:9606	20260727	RHEA		
UniProtKB	Q6EMB2	TTLL5	enables	GO:0106438	GO_REF:0000024	ISS	UniProtKB:Q8CHB8	F	Tubulin polyglutamylase TTLL5	TTLL5|KIAA0998|STAMP	protein	taxon:9606	20240916	UniProt		
UniProtKB	Q6EMB2	TTLL5	enables	GO:0106438	GO_REF:0000116	IEA	RHEA:60148	F	Tubulin polyglutamylase TTLL5	TTLL5|KIAA0998|STAMP	protein	taxon:9606	20260727	RHEA		
UniProtKB	Q6EMB2	TTLL5	involved_in	GO:0007288	GO_REF:0000033	IBA	MGI:MGI:2443657|PANTHER:PTN002640419	P	Tubulin polyglutamylase TTLL5	TTLL5|KIAA0998|STAMP	protein	taxon:9606	20240620	GO_Central		
UniProtKB	Q6EMB2	TTLL5	involved_in	GO:0018095	Reactome:R-HSA-8865774	TAS		P	Tubulin polyglutamylase TTLL5	TTLL5|KIAA0998|STAMP	protein	taxon:9606	20260316	Reactome		
UniProtKB	Q6EMB2	TTLL5	is_active_in	GO:0036064	GO_REF:0000033	IBA	MGI:MGI:1913589|MGI:MGI:1914784|MGI:MGI:1918142|MGI:MGI:1921660|MGI:MGI:2443047|MGI:MGI:2443657|MGI:MGI:2683461|PANTHER:PTN000260978|UniProtKB:Q8N841	C	Tubulin polyglutamylase TTLL5	TTLL5|KIAA0998|STAMP	protein	taxon:9606	20240229	GO_Central		
UniProtKB	Q6EMB2	TTLL5	located_in	GO:0005634	GO_REF:0000044	IEA	UniProtKB-SubCell:SL-0191	C	Tubulin polyglutamylase TTLL5	TTLL5|KIAA0998|STAMP	protein	taxon:9606	20260727	UniProt		
UniProtKB	Q6EMB2	TTLL5	located_in	GO:0005634	PMID:17116691	EXP		C	Tubulin polyglutamylase TTLL5	TTLL5|KIAA0998|STAMP	protein	taxon:9606	20240916	UniProt		
UniProtKB	Q6EMB2	TTLL5	located_in	GO:0005737	GO_REF:0000044	IEA	UniProtKB-SubCell:SL-0086	C	Tubulin polyglutamylase TTLL5	TTLL5|KIAA0998|STAMP	protein	taxon:9606	20260727	UniProt		
UniProtKB	Q6EMB2	TTLL5	located_in	GO:0005737	PMID:17116691	EXP		C	Tubulin polyglutamylase TTLL5	TTLL5|KIAA0998|STAMP	protein	taxon:9606	20240916	UniProt		
UniProtKB	Q6EMB2	TTLL5	located_in	GO:0005813	PMID:21399614	IDA		C	Tubulin polyglutamylase TTLL5	TTLL5|KIAA0998|STAMP	protein	taxon:9606	20110517	UniProt		
UniProtKB	Q6EMB2	TTLL5	located_in	GO:0005829	GO_REF:0000052	IDA		C	Tubulin polyglutamylase TTLL5	TTLL5|KIAA0998|STAMP	protein	taxon:9606	20251115	HPA		
UniProtKB	Q6EMB2	TTLL5	located_in	GO:0005829	Reactome:R-HSA-8865774	TAS		C	Tubulin polyglutamylase TTLL5	TTLL5|KIAA0998|STAMP	protein	taxon:9606	20160716	Reactome		
UniProtKB	Q6EMB2	TTLL5	located_in	GO:0005929	GO_REF:0000044	IEA	UniProtKB-SubCell:SL-0066	C	Tubulin polyglutamylase TTLL5	TTLL5|KIAA0998|STAMP	protein	taxon:9606	20260727	UniProt		
UniProtKB	Q6EMK4	VASN	enables	GO:0005515	PMID:25416956	IPI	UniProtKB:Q96EP0-3	F	Vasorin	VASN|SLITL2|UNQ314/PRO357/PRO1282	protein	taxon:9606	20260725	IntAct		
UniProtKB	Q6EMK4	VASN	enables	GO:0005515	PMID:32296183	IPI	UniProtKB:A0PJX0	F	Vasorin	VASN|SLITL2|UNQ314/PRO357/PRO1282	protein	taxon:9606	20260725	IntAct		
UniProtKB	Q6EMK4	VASN	enables	GO:0005515	PMID:32296183	IPI	UniProtKB:A8MQ03	F	Vasorin	VASN|SLITL2|UNQ314/PRO357/PRO1282	protein	taxon:9606	20260725	IntAct		
UniProtKB	Q6EMK4	VASN	enables	GO:0005515	PMID:32296183	IPI	UniProtKB:O76081-6	F	Vasorin	VASN|SLITL2|UNQ314/PRO357/PRO1282	protein	taxon:9606	20260725	IntAct		
UniProtKB	Q6EMK4	VASN	enables	GO:0005515	PMID:32296183	IPI	UniProtKB:P0DPK4	F	Vasorin	VASN|SLITL2|UNQ314/PRO357/PRO1282	protein	taxon:9606	20260725	IntAct		
UniProtKB	Q6EMK4	VASN	enables	GO:0005515	PMID:32296183	IPI	UniProtKB:P22735	F	Vasorin	VASN|SLITL2|UNQ314/PRO357/PRO1282	protein	taxon:9606	20260725	IntAct		
UniProtKB	Q6EMK4	VASN	enables	GO:0005515	PMID:32296183	IPI	UniProtKB:P28799	F	Vasorin	VASN|SLITL2|UNQ314/PRO357/PRO1282	protein	taxon:9606	20260725	IntAct		
UniProtKB	Q6EMK4	VASN	enables	GO:0005515	PMID:32296183	IPI	UniProtKB:P49639	F	Vasorin	VASN|SLITL2|UNQ314/PRO357/PRO1282	protein	taxon:9606	20260725	IntAct		
UniProtKB	Q6EMK4	VASN	enables	GO:0005515	PMID:32296183	IPI	UniProtKB:P49795	F	Vasorin	VASN|SLITL2|UNQ314/PRO357/PRO1282	protein	taxon:9606	20260725	IntAct		
UniProtKB	Q6EMK4	VASN	enables	GO:0005515	PMID:32296183	IPI	UniProtKB:P49901	F	Vasorin	VASN|SLITL2|UNQ314/PRO357/PRO1282	protein	taxon:9606	20260725	IntAct		
UniProtKB	Q6EMK4	VASN	enables	GO:0005515	PMID:32296183	IPI	UniProtKB:P59991	F	Vasorin	VASN|SLITL2|UNQ314/PRO357/PRO1282	protein	taxon:9606	20260725	IntAct		
UniProtKB	Q6EMK4	VASN	enables	GO:0005515	PMID:32296183	IPI	UniProtKB:P60328	F	Vasorin	VASN|SLITL2|UNQ314/PRO357/PRO1282	protein	taxon:9606	20260725	IntAct		
UniProtKB	Q6EMK4	VASN	enables	GO:0005515	PMID:32296183	IPI	UniProtKB:P60371	F	Vasorin	VASN|SLITL2|UNQ314/PRO357/PRO1282	protein	taxon:9606	20260725	IntAct		
UniProtKB	Q6EMK4	VASN	enables	GO:0005515	PMID:32296183	IPI	UniProtKB:P60409	F	Vasorin	VASN|SLITL2|UNQ314/PRO357/PRO1282	protein	taxon:9606	20260725	IntAct		
UniProtKB	Q6EMK4	VASN	enables	GO:0005515	PMID:32296183	IPI	UniProtKB:P60410	F	Vasorin	VASN|SLITL2|UNQ314/PRO357/PRO1282	protein	taxon:9606	20260725	IntAct		
UniProtKB	Q6EMK4	VASN	enables	GO:0005515	PMID:32296183	IPI	UniProtKB:Q07627	F	Vasorin	VASN|SLITL2|UNQ314/PRO357/PRO1282	protein	taxon:9606	20260725	IntAct		
UniProtKB	Q6EMK4	VASN	enables	GO:0005515	PMID:32296183	IPI	UniProtKB:Q15323	F	Vasorin	VASN|SLITL2|UNQ314/PRO357/PRO1282	protein	taxon:9606	20260725	IntAct		
UniProtKB	Q6EMK4	VASN	enables	GO:0005515	PMID:32296183	IPI	UniProtKB:Q15654	F	Vasorin	VASN|SLITL2|UNQ314/PRO357/PRO1282	protein	taxon:9606	20260725	IntAct		
UniProtKB	Q6EMK4	VASN	enables	GO:0005515	PMID:32296183	IPI	UniProtKB:Q2TAL6	F	Vasorin	VASN|SLITL2|UNQ314/PRO357/PRO1282	protein	taxon:9606	20260725	IntAct		
UniProtKB	Q6EMK4	VASN	enables	GO:0005515	PMID:32296183	IPI	UniProtKB:Q3LI67	F	Vasorin	VASN|SLITL2|UNQ314/PRO357/PRO1282	protein	taxon:9606	20260725	IntAct		
UniProtKB	Q6EMK4	VASN	enables	GO:0005515	PMID:32296183	IPI	UniProtKB:Q5JR59-3	F	Vasorin	VASN|SLITL2|UNQ314/PRO357/PRO1282	protein	taxon:9606	20260725	IntAct		
UniProtKB	Q6EMK4	VASN	enables	GO:0005515	PMID:32296183	IPI	UniProtKB:Q5T751	F	Vasorin	VASN|SLITL2|UNQ314/PRO357/PRO1282	protein	taxon:9606	20260725	IntAct		
UniProtKB	Q6EMK4	VASN	enables	GO:0005515	PMID:32296183	IPI	UniProtKB:Q5TA78	F	Vasorin	VASN|SLITL2|UNQ314/PRO357/PRO1282	protein	taxon:9606	20260725	IntAct		
UniProtKB	Q6EMK4	VASN	enables	GO:0005515	PMID:32296183	IPI	UniProtKB:Q5TA79	F	Vasorin	VASN|SLITL2|UNQ314/PRO357/PRO1282	protein	taxon:9606	20260725	IntAct		
UniProtKB	Q6EMK4	VASN	enables	GO:0005515	PMID:32296183	IPI	UniProtKB:Q5TA81	F	Vasorin	VASN|SLITL2|UNQ314/PRO357/PRO1282	protein	taxon:9606	20260725	IntAct		
UniProtKB	Q6EMK4	VASN	enables	GO:0005515	PMID:32296183	IPI	UniProtKB:Q5TA82	F	Vasorin	VASN|SLITL2|UNQ314/PRO357/PRO1282	protein	taxon:9606	20260725	IntAct		
UniProtKB	Q6EMK4	VASN	enables	GO:0005515	PMID:32296183	IPI	UniProtKB:Q6FHY5	F	Vasorin	VASN|SLITL2|UNQ314/PRO357/PRO1282	protein	taxon:9606	20260725	IntAct		
UniProtKB	Q6EMK4	VASN	enables	GO:0005515	PMID:32296183	IPI	UniProtKB:Q6L8G4	F	Vasorin	VASN|SLITL2|UNQ314/PRO357/PRO1282	protein	taxon:9606	20260725	IntAct		
UniProtKB	Q6EMK4	VASN	enables	GO:0005515	PMID:32296183	IPI	UniProtKB:Q6PEX3	F	Vasorin	VASN|SLITL2|UNQ314/PRO357/PRO1282	protein	taxon:9606	20260725	IntAct		
UniProtKB	Q6EMK4	VASN	enables	GO:0005515	PMID:32296183	IPI	UniProtKB:Q6UY14-3	F	Vasorin	VASN|SLITL2|UNQ314/PRO357/PRO1282	protein	taxon:9606	20260725	IntAct		
UniProtKB	Q6EMK4	VASN	enables	GO:0005515	PMID:32296183	IPI	UniProtKB:Q8IUC1	F	Vasorin	VASN|SLITL2|UNQ314/PRO357/PRO1282	protein	taxon:9606	20260725	IntAct		
UniProtKB	Q6EMK4	VASN	enables	GO:0005515	PMID:32296183	IPI	UniProtKB:Q8IUG1	F	Vasorin	VASN|SLITL2|UNQ314/PRO357/PRO1282	protein	taxon:9606	20260725	IntAct		
UniProtKB	Q6EMK4	VASN	enables	GO:0005515	PMID:32296183	IPI	UniProtKB:Q8N6W0	F	Vasorin	VASN|SLITL2|UNQ314/PRO357/PRO1282	protein	taxon:9606	20260725	IntAct		
UniProtKB	Q6EMK4	VASN	enables	GO:0005515	PMID:32296183	IPI	UniProtKB:Q8TAU3	F	Vasorin	VASN|SLITL2|UNQ314/PRO357/PRO1282	protein	taxon:9606	20260725	IntAct		
UniProtKB	Q6EMK4	VASN	enables	GO:0005515	PMID:32296183	IPI	UniProtKB:Q8TBB1	F	Vasorin	VASN|SLITL2|UNQ314/PRO357/PRO1282	protein	taxon:9606	20260725	IntAct		
UniProtKB	Q6EMK4	VASN	enables	GO:0005515	PMID:32296183	IPI	UniProtKB:Q92482	F	Vasorin	VASN|SLITL2|UNQ314/PRO357/PRO1282	protein	taxon:9606	20260725	IntAct		
UniProtKB	Q6EMK4	VASN	enables	GO:0005515	PMID:32296183	IPI	UniProtKB:Q92570	F	Vasorin	VASN|SLITL2|UNQ314/PRO357/PRO1282	protein	taxon:9606	20260725	IntAct		
UniProtKB	Q6EMK4	VASN	enables	GO:0005515	PMID:32296183	IPI	UniProtKB:Q96EG3	F	Vasorin	VASN|SLITL2|UNQ314/PRO357/PRO1282	protein	taxon:9606	20260725	IntAct		
UniProtKB	Q6EMK4	VASN	enables	GO:0005515	PMID:32296183	IPI	UniProtKB:Q96NT3-2	F	Vasorin	VASN|SLITL2|UNQ314/PRO357/PRO1282	protein	taxon:9606	20260725	IntAct		
UniProtKB	Q6EMK4	VASN	enables	GO:0005515	PMID:32296183	IPI	UniProtKB:Q99750	F	Vasorin	VASN|SLITL2|UNQ314/PRO357/PRO1282	protein	taxon:9606	20260725	IntAct		
UniProtKB	Q6EMK4	VASN	enables	GO:0005515	PMID:32296183	IPI	UniProtKB:Q9BYP8	F	Vasorin	VASN|SLITL2|UNQ314/PRO357/PRO1282	protein	taxon:9606	20260725	IntAct		
UniProtKB	Q6EMK4	VASN	enables	GO:0005515	PMID:32296183	IPI	UniProtKB:Q9BYQ0	F	Vasorin	VASN|SLITL2|UNQ314/PRO357/PRO1282	protein	taxon:9606	20260725	IntAct		
UniProtKB	Q6EMK4	VASN	enables	GO:0005515	PMID:32296183	IPI	UniProtKB:Q9BYQ3	F	Vasorin	VASN|SLITL2|UNQ314/PRO357/PRO1282	protein	taxon:9606	20260725	IntAct		
UniProtKB	Q6EMK4	VASN	enables	GO:0005515	PMID:32296183	IPI	UniProtKB:Q9BYQ6	F	Vasorin	VASN|SLITL2|UNQ314/PRO357/PRO1282	protein	taxon:9606	20260725	IntAct		
UniProtKB	Q6EMK4	VASN	enables	GO:0005515	PMID:32296183	IPI	UniProtKB:Q9BYQ7	F	Vasorin	VASN|SLITL2|UNQ314/PRO357/PRO1282	protein	taxon:9606	20260725	IntAct		
UniProtKB	Q6EMK4	VASN	enables	GO:0005515	PMID:32296183	IPI	UniProtKB:Q9BYR5	F	Vasorin	VASN|SLITL2|UNQ314/PRO357/PRO1282	protein	taxon:9606	20260725	IntAct		
UniProtKB	Q6EMK4	VASN	enables	GO:0005515	PMID:32296183	IPI	UniProtKB:Q9BYR7	F	Vasorin	VASN|SLITL2|UNQ314/PRO357/PRO1282	protein	taxon:9606	20260725	IntAct		
UniProtKB	Q6EMK4	VASN	enables	GO:0005515	PMID:32296183	IPI	UniProtKB:Q9BYR8	F	Vasorin	VASN|SLITL2|UNQ314/PRO357/PRO1282	protein	taxon:9606	20260725	IntAct		
UniProtKB	Q6EMK4	VASN	enables	GO:0005515	PMID:32296183	IPI	UniProtKB:Q9BYR9	F	Vasorin	VASN|SLITL2|UNQ314/PRO357/PRO1282	protein	taxon:9606	20260725	IntAct		
UniProtKB	Q6EMK4	VASN	enables	GO:0005515	PMID:32296183	IPI	UniProtKB:Q9UGC6	F	Vasorin	VASN|SLITL2|UNQ314/PRO357/PRO1282	protein	taxon:9606	20260725	IntAct		
UniProtKB	Q6EMK4	VASN	enables	GO:0005515	PMID:33961781	IPI	UniProtKB:Q9Y219	F	Vasorin	VASN|SLITL2|UNQ314/PRO357/PRO1282	protein	taxon:9606	20260725	IntAct		
UniProtKB	Q6EMK4	VASN	enables	GO:0005515	PMID:35922511	IPI	UniProtKB:P78504	F	Vasorin	VASN|SLITL2|UNQ314/PRO357/PRO1282	protein	taxon:9606	20260725	IntAct		
UniProtKB	Q6EMK4	VASN	enables	GO:0005515	PMID:35922511	IPI	UniProtKB:Q9Y219	F	Vasorin	VASN|SLITL2|UNQ314/PRO357/PRO1282	protein	taxon:9606	20260725	IntAct		
UniProtKB	Q6EMK4	VASN	enables	GO:0038023	GO_REF:0000033	IBA	FB:FBgn0034476|PANTHER:PTN002809265|RGD:727797|UniProtKB:O15455|UniProtKB:Q86UN2|UniProtKB:Q86UN3|UniProtKB:Q99467	F	Vasorin	VASN|SLITL2|UNQ314/PRO357/PRO1282	protein	taxon:9606	20250904	GO_Central		
UniProtKB	Q6EMK4	VASN	enables	GO:0045296	PMID:25468996	HDA		F	Vasorin	VASN|SLITL2|UNQ314/PRO357/PRO1282	protein	taxon:9606	20180329	BHF-UCL		
UniProtKB	Q6EMK4	VASN	enables	GO:0050431	GO_REF:0000033	IBA	MGI:MGI:93882|PANTHER:PTN001555458|UniProtKB:Q14392|UniProtKB:Q6EMK4	F	Vasorin	VASN|SLITL2|UNQ314/PRO357/PRO1282	protein	taxon:9606	20240919	GO_Central		
UniProtKB	Q6EMK4	VASN	enables	GO:0050431	PMID:15247411	IPI	UniProtKB:P01137	F	Vasorin	VASN|SLITL2|UNQ314/PRO357/PRO1282	protein	taxon:9606	20140519	UniProt		
UniProtKB	Q6EMK4	VASN	involved_in	GO:0010719	PMID:21170088	IMP		P	Vasorin	VASN|SLITL2|UNQ314/PRO357/PRO1282	protein	taxon:9606	20140527	UniProt	has_input(UniProtKB:P01137)	
UniProtKB	Q6EMK4	VASN	involved_in	GO:0030512	GO_REF:0000033	IBA	PANTHER:PTN001555458|UniProtKB:Q6EMK4	P	Vasorin	VASN|SLITL2|UNQ314/PRO357/PRO1282	protein	taxon:9606	20200401	GO_Central		
UniProtKB	Q6EMK4	VASN	involved_in	GO:0030512	PMID:15247411	IDA		P	Vasorin	VASN|SLITL2|UNQ314/PRO357/PRO1282	protein	taxon:9606	20140520	UniProt	has_input(UniProtKB:P01137)	
UniProtKB	Q6EMK4	VASN	involved_in	GO:0030512	PMID:21170088	IMP		P	Vasorin	VASN|SLITL2|UNQ314/PRO357/PRO1282	protein	taxon:9606	20140527	UniProt	has_input(UniProtKB:P01137)	
UniProtKB	Q6EMK4	VASN	is_active_in	GO:0005886	GO_REF:0000033	IBA	FB:FBgn0034476|MGI:MGI:107935|MGI:MGI:1333744|MGI:MGI:1915522|MGI:MGI:2177651|MGI:MGI:2389177|MGI:MGI:2389180|MGI:MGI:2442479|MGI:MGI:3608416|PANTHER:PTN001224703|RGD:1560707|RGD:1585921|RGD:727797|UniProtKB:O15455|UniProtKB:P07359|UniProtKB:Q14392|UniProtKB:Q86UE6|UniProtKB:Q86UN2|UniProtKB:Q86UN3|UniProtKB:Q8TF66|UniProtKB:Q96FE5|UniProtKB:Q96JA1|UniProtKB:Q99467|WB:WBGene00020649	C	Vasorin	VASN|SLITL2|UNQ314/PRO357/PRO1282	protein	taxon:9606	20260529	GO_Central		
UniProtKB	Q6EMK4	VASN	located_in	GO:0005576	GO_REF:0000044	IEA	UniProtKB-SubCell:SL-0243	C	Vasorin	VASN|SLITL2|UNQ314/PRO357/PRO1282	protein	taxon:9606	20260727	UniProt		
UniProtKB	Q6EMK4	VASN	located_in	GO:0005576	PMID:15247411	IDA		C	Vasorin	VASN|SLITL2|UNQ314/PRO357/PRO1282	protein	taxon:9606	20140519	UniProt		
UniProtKB	Q6EMK4	VASN	located_in	GO:0005576	PMID:21170088	IDA		C	Vasorin	VASN|SLITL2|UNQ314/PRO357/PRO1282	protein	taxon:9606	20140527	UniProt		
UniProtKB	Q6EMK4	VASN	located_in	GO:0005739	GO_REF:0000107	IEA	UniProtKB:Q9CZT5|ensembl:ENSMUSP00000045162	C	Vasorin	VASN|SLITL2|UNQ314/PRO357/PRO1282	protein	taxon:9606	20260724	Ensembl		
UniProtKB	Q6EMK4	VASN	located_in	GO:0005765	PMID:17897319	HDA		C	Vasorin	VASN|SLITL2|UNQ314/PRO357/PRO1282	protein	taxon:9606	20130924	UniProt		
UniProtKB	Q6EMK4	VASN	located_in	GO:0005886	GO_REF:0000107	IEA	UniProtKB:Q9CZT5|ensembl:ENSMUSP00000045162	C	Vasorin	VASN|SLITL2|UNQ314/PRO357/PRO1282	protein	taxon:9606	20260724	Ensembl		
UniProtKB	Q6EMK4	VASN	located_in	GO:0009986	PMID:15247411	IDA		C	Vasorin	VASN|SLITL2|UNQ314/PRO357/PRO1282	protein	taxon:9606	20140519	UniProt		
UniProtKB	Q6EMK4	VASN	located_in	GO:0016020	GO_REF:0000044	IEA	UniProtKB-SubCell:SL-0162	C	Vasorin	VASN|SLITL2|UNQ314/PRO357/PRO1282	protein	taxon:9606	20260727	UniProt		
UniProtKB	Q6EMK4	VASN	located_in	GO:0070062	PMID:19056867	HDA		C	Vasorin	VASN|SLITL2|UNQ314/PRO357/PRO1282	protein	taxon:9606	20131024	UniProt	part_of(UBERON:0001088)	
UniProtKB	Q6EMK4	VASN	located_in	GO:0070062	PMID:21082674	IDA		C	Vasorin	VASN|SLITL2|UNQ314/PRO357/PRO1282	protein	taxon:9606	20140704	UniProt	part_of(UBERON:0001088)	
UniProtKB	Q6EMK4	VASN	located_in	GO:0070062	PMID:23533145	HDA		C	Vasorin	VASN|SLITL2|UNQ314/PRO357/PRO1282	protein	taxon:9606	20140714	UniProt		
UniProtKB	Q6F5E8	CARMIL2	enables	GO:0005543	PMID:26578515	IDA		F	Capping protein, Arp2/3 and myosin-I linker protein 2	CARMIL2|LRRC16C|RLTPR	protein	taxon:9606	20160127	UniProt		
UniProtKB	Q6F5E8	CARMIL2	enables	GO:0044877	PMID:26466680	IDA		F	Capping protein, Arp2/3 and myosin-I linker protein 2	CARMIL2|LRRC16C|RLTPR	protein	taxon:9606	20160129	UniProt		
UniProtKB	Q6F5E8	CARMIL2	involved_in	GO:0007163	PMID:19846667	IDA		P	Capping protein, Arp2/3 and myosin-I linker protein 2	CARMIL2|LRRC16C|RLTPR	protein	taxon:9606	20160128	UniProt		
UniProtKB	Q6F5E8	CARMIL2	involved_in	GO:0010592	PMID:26466680	IDA		P	Capping protein, Arp2/3 and myosin-I linker protein 2	CARMIL2|LRRC16C|RLTPR	protein	taxon:9606	20160128	UniProt		
UniProtKB	Q6F5E8	CARMIL2	involved_in	GO:0016477	GO_REF:0000033	IBA	PANTHER:PTN001189206|UniProtKB:Q5VZK9|UniProtKB:Q6F5E8	P	Capping protein, Arp2/3 and myosin-I linker protein 2	CARMIL2|LRRC16C|RLTPR	protein	taxon:9606	20260529	GO_Central		
UniProtKB	Q6F5E8	CARMIL2	involved_in	GO:0030335	PMID:19846667	IDA		P	Capping protein, Arp2/3 and myosin-I linker protein 2	CARMIL2|LRRC16C|RLTPR	protein	taxon:9606	20160128	UniProt		
UniProtKB	Q6F5E8	CARMIL2	involved_in	GO:0030335	PMID:26466680	IDA		P	Capping protein, Arp2/3 and myosin-I linker protein 2	CARMIL2|LRRC16C|RLTPR	protein	taxon:9606	20160128	UniProt		
UniProtKB	Q6F5E8	CARMIL2	involved_in	GO:0030335	PMID:26578515	IDA		P	Capping protein, Arp2/3 and myosin-I linker protein 2	CARMIL2|LRRC16C|RLTPR	protein	taxon:9606	20160127	UniProt		
UniProtKB	Q6F5E8	CARMIL2	involved_in	GO:0034315	GO_REF:0000033	IBA	PANTHER:PTN001189206|dictyBase:DDB_G0292386	P	Capping protein, Arp2/3 and myosin-I linker protein 2	CARMIL2|LRRC16C|RLTPR	protein	taxon:9606	20211201	GO_Central		
UniProtKB	Q6F5E8	CARMIL2	involved_in	GO:0044319	PMID:26466680	IDA		P	Capping protein, Arp2/3 and myosin-I linker protein 2	CARMIL2|LRRC16C|RLTPR	protein	taxon:9606	20160128	UniProt		
UniProtKB	Q6F5E8	CARMIL2	involved_in	GO:0044319	PMID:26578515	IDA		P	Capping protein, Arp2/3 and myosin-I linker protein 2	CARMIL2|LRRC16C|RLTPR	protein	taxon:9606	20160127	UniProt		
UniProtKB	Q6F5E8	CARMIL2	involved_in	GO:0051639	PMID:26466680	IDA		P	Capping protein, Arp2/3 and myosin-I linker protein 2	CARMIL2|LRRC16C|RLTPR	protein	taxon:9606	20160128	UniProt		
UniProtKB	Q6F5E8	CARMIL2	involved_in	GO:0051639	PMID:26578515	IDA		P	Capping protein, Arp2/3 and myosin-I linker protein 2	CARMIL2|LRRC16C|RLTPR	protein	taxon:9606	20160127	UniProt		
UniProtKB	Q6F5E8	CARMIL2	involved_in	GO:0061339	PMID:26466680	IDA		P	Capping protein, Arp2/3 and myosin-I linker protein 2	CARMIL2|LRRC16C|RLTPR	protein	taxon:9606	20160128	UniProt		
UniProtKB	Q6F5E8	CARMIL2	involved_in	GO:0061339	PMID:26578515	IDA		P	Capping protein, Arp2/3 and myosin-I linker protein 2	CARMIL2|LRRC16C|RLTPR	protein	taxon:9606	20160127	UniProt		
UniProtKB	Q6F5E8	CARMIL2	involved_in	GO:0090091	PMID:26466680	IDA		P	Capping protein, Arp2/3 and myosin-I linker protein 2	CARMIL2|LRRC16C|RLTPR	protein	taxon:9606	20160128	UniProt		
UniProtKB	Q6F5E8	CARMIL2	involved_in	GO:0090091	PMID:26578515	IDA		P	Capping protein, Arp2/3 and myosin-I linker protein 2	CARMIL2|LRRC16C|RLTPR	protein	taxon:9606	20160127	UniProt		
UniProtKB	Q6F5E8	CARMIL2	involved_in	GO:0160108	GO_REF:0000117	IEA	ARBA:ARBA00098139	P	Capping protein, Arp2/3 and myosin-I linker protein 2	CARMIL2|LRRC16C|RLTPR	protein	taxon:9606	20260727	UniProt		
UniProtKB	Q6F5E8	CARMIL2	involved_in	GO:1900029	PMID:26466680	IDA		P	Capping protein, Arp2/3 and myosin-I linker protein 2	CARMIL2|LRRC16C|RLTPR	protein	taxon:9606	20160128	UniProt		
UniProtKB	Q6F5E8	CARMIL2	involved_in	GO:1900029	PMID:26578515	IDA		P	Capping protein, Arp2/3 and myosin-I linker protein 2	CARMIL2|LRRC16C|RLTPR	protein	taxon:9606	20160127	UniProt		
UniProtKB	Q6F5E8	CARMIL2	involved_in	GO:1902745	PMID:26578515	IDA		P	Capping protein, Arp2/3 and myosin-I linker protein 2	CARMIL2|LRRC16C|RLTPR	protein	taxon:9606	20160127	UniProt		
UniProtKB	Q6F5E8	CARMIL2	involved_in	GO:2000813	PMID:26466680	IDA		P	Capping protein, Arp2/3 and myosin-I linker protein 2	CARMIL2|LRRC16C|RLTPR	protein	taxon:9606	20160128	UniProt		
UniProtKB	Q6F5E8	CARMIL2	is_active_in	GO:0005886	GO_REF:0000033	IBA	MGI:MGI:2685431|PANTHER:PTN001189206|UniProtKB:Q5VZK9|UniProtKB:Q6F5E8|UniProtKB:Q8ND23|dictyBase:DDB_G0290439|dictyBase:DDB_G0293920	C	Capping protein, Arp2/3 and myosin-I linker protein 2	CARMIL2|LRRC16C|RLTPR	protein	taxon:9606	20220924	GO_Central		
UniProtKB	Q6F5E8	CARMIL2	is_active_in	GO:0030027	GO_REF:0000033	IBA	MGI:MGI:1915982|PANTHER:PTN001189206|UniProtKB:Q5VZK9|UniProtKB:Q6F5E8|dictyBase:DDB_G0292386	C	Capping protein, Arp2/3 and myosin-I linker protein 2	CARMIL2|LRRC16C|RLTPR	protein	taxon:9606	20211201	GO_Central		
UniProtKB	Q6F5E8	CARMIL2	located_in	GO:0001726	GO_REF:0000044	IEA	UniProtKB-SubCell:SL-0300	C	Capping protein, Arp2/3 and myosin-I linker protein 2	CARMIL2|LRRC16C|RLTPR	protein	taxon:9606	20260727	UniProt		
UniProtKB	Q6F5E8	CARMIL2	located_in	GO:0001726	PMID:26466680	IDA		C	Capping protein, Arp2/3 and myosin-I linker protein 2	CARMIL2|LRRC16C|RLTPR	protein	taxon:9606	20160128	UniProt		
UniProtKB	Q6F5E8	CARMIL2	located_in	GO:0001726	PMID:26578515	IDA		C	Capping protein, Arp2/3 and myosin-I linker protein 2	CARMIL2|LRRC16C|RLTPR	protein	taxon:9606	20160127	UniProt		
UniProtKB	Q6F5E8	CARMIL2	located_in	GO:0005737	GO_REF:0000044	IEA	UniProtKB-SubCell:SL-0086	C	Capping protein, Arp2/3 and myosin-I linker protein 2	CARMIL2|LRRC16C|RLTPR	protein	taxon:9606	20260727	UniProt		
UniProtKB	Q6F5E8	CARMIL2	located_in	GO:0005737	GO_REF:0000117	IEA	ARBA:ARBA00026971	C	Capping protein, Arp2/3 and myosin-I linker protein 2	CARMIL2|LRRC16C|RLTPR	protein	taxon:9606	20260727	UniProt		
UniProtKB	Q6F5E8	CARMIL2	located_in	GO:0005737	PMID:19846667	IDA		C	Capping protein, Arp2/3 and myosin-I linker protein 2	CARMIL2|LRRC16C|RLTPR	protein	taxon:9606	20160128	UniProt		
UniProtKB	Q6F5E8	CARMIL2	located_in	GO:0005737	PMID:26466680	IDA		C	Capping protein, Arp2/3 and myosin-I linker protein 2	CARMIL2|LRRC16C|RLTPR	protein	taxon:9606	20160128	UniProt		
UniProtKB	Q6F5E8	CARMIL2	located_in	GO:0005856	GO_REF:0000044	IEA	UniProtKB-SubCell:SL-0090	C	Capping protein, Arp2/3 and myosin-I linker protein 2	CARMIL2|LRRC16C|RLTPR	protein	taxon:9606	20260727	UniProt		
UniProtKB	Q6F5E8	CARMIL2	located_in	GO:0005886	GO_REF:0000044	IEA	UniProtKB-SubCell:SL-0039	C	Capping protein, Arp2/3 and myosin-I linker protein 2	CARMIL2|LRRC16C|RLTPR	protein	taxon:9606	20260727	UniProt		
UniProtKB	Q6F5E8	CARMIL2	located_in	GO:0005886	GO_REF:0000117	IEA	ARBA:ARBA00027801	C	Capping protein, Arp2/3 and myosin-I linker protein 2	CARMIL2|LRRC16C|RLTPR	protein	taxon:9606	20260727	UniProt		
UniProtKB	Q6F5E8	CARMIL2	located_in	GO:0005886	PMID:26466680	EXP		C	Capping protein, Arp2/3 and myosin-I linker protein 2	CARMIL2|LRRC16C|RLTPR	protein	taxon:9606	20240313	UniProt		
UniProtKB	Q6F5E8	CARMIL2	located_in	GO:0005886	PMID:26578515	IDA		C	Capping protein, Arp2/3 and myosin-I linker protein 2	CARMIL2|LRRC16C|RLTPR	protein	taxon:9606	20160127	UniProt		
UniProtKB	Q6F5E8	CARMIL2	located_in	GO:0015629	GO_REF:0000117	IEA	ARBA:ARBA00029230	C	Capping protein, Arp2/3 and myosin-I linker protein 2	CARMIL2|LRRC16C|RLTPR	protein	taxon:9606	20260727	UniProt		
UniProtKB	Q6F5E8	CARMIL2	located_in	GO:0015629	PMID:26578515	IDA		C	Capping protein, Arp2/3 and myosin-I linker protein 2	CARMIL2|LRRC16C|RLTPR	protein	taxon:9606	20160127	UniProt		
UniProtKB	Q6F5E8	CARMIL2	located_in	GO:0016020	PMID:19946888	HDA		C	Capping protein, Arp2/3 and myosin-I linker protein 2	CARMIL2|LRRC16C|RLTPR	protein	taxon:9606	20140627	UniProt		
UniProtKB	Q6F5E8	CARMIL2	located_in	GO:0030027	GO_REF:0000044	IEA	UniProtKB-SubCell:SL-0291	C	Capping protein, Arp2/3 and myosin-I linker protein 2	CARMIL2|LRRC16C|RLTPR	protein	taxon:9606	20260727	UniProt		
UniProtKB	Q6F5E8	CARMIL2	located_in	GO:0030027	PMID:26578515	IDA		C	Capping protein, Arp2/3 and myosin-I linker protein 2	CARMIL2|LRRC16C|RLTPR	protein	taxon:9606	20160127	UniProt		
UniProtKB	Q6F5E8	CARMIL2	located_in	GO:0031234	PMID:26578515	NAS		C	Capping protein, Arp2/3 and myosin-I linker protein 2	CARMIL2|LRRC16C|RLTPR	protein	taxon:9606	20160129	UniProt		
UniProtKB	Q6F5E8	CARMIL2	located_in	GO:0031252	PMID:26466680	IDA		C	Capping protein, Arp2/3 and myosin-I linker protein 2	CARMIL2|LRRC16C|RLTPR	protein	taxon:9606	20160128	UniProt		
UniProtKB	Q6F5E8	CARMIL2	located_in	GO:0044354	PMID:26578515	IDA		C	Capping protein, Arp2/3 and myosin-I linker protein 2	CARMIL2|LRRC16C|RLTPR	protein	taxon:9606	20160127	UniProt		
UniProtKB	Q6F5E8	CARMIL2	located_in	GO:0045111	PMID:19846667	IDA		C	Capping protein, Arp2/3 and myosin-I linker protein 2	CARMIL2|LRRC16C|RLTPR	protein	taxon:9606	20160128	UniProt		
UniProtKB	Q6F5E8	CARMIL2	located_in	GO:0045111	PMID:26466680	IDA		C	Capping protein, Arp2/3 and myosin-I linker protein 2	CARMIL2|LRRC16C|RLTPR	protein	taxon:9606	20160128	UniProt		
UniProtKB	Q6F5E8	CARMIL2	located_in	GO:0045111	PMID:26578515	IDA		C	Capping protein, Arp2/3 and myosin-I linker protein 2	CARMIL2|LRRC16C|RLTPR	protein	taxon:9606	20160127	UniProt		
UniProtKB	Q6FHJ7	SFRP4	acts_upstream_of_or_within	GO:0090263	PMID:18166153	IGI	UniProtKB:P27467	P	Secreted frizzled-related protein 4	SFRP4|FRPHE	protein	taxon:9606	20100820	MGI		
UniProtKB	Q6FHJ7	SFRP4	enables	GO:0005515	PMID:15607035	IPI	UniProtKB:P27958-PRO_0000037576	F	Secreted frizzled-related protein 4	SFRP4|FRPHE	protein	taxon:9606	20141112	AgBase		
UniProtKB	Q6FHJ7	SFRP4	enables	GO:0005515	PMID:32296183	IPI	UniProtKB:Q13520	F	Secreted frizzled-related protein 4	SFRP4|FRPHE	protein	taxon:9606	20260725	IntAct		
UniProtKB	Q6FHJ7	SFRP4	enables	GO:0005515	PMID:32296183	IPI	UniProtKB:Q8NBQ5	F	Secreted frizzled-related protein 4	SFRP4|FRPHE	protein	taxon:9606	20260725	IntAct		
UniProtKB	Q6FHJ7	SFRP4	enables	GO:0005515	PMID:32814053	IPI	UniProtKB:Q8WXH2	F	Secreted frizzled-related protein 4	SFRP4|FRPHE	protein	taxon:9606	20260725	IntAct		
UniProtKB	Q6FHJ7	SFRP4	enables	GO:0017147	GO_REF:0000033	IBA	FB:FBgn0001085|FB:FBgn0016797|FB:FBgn0027342|FB:FBgn0027343|MGI:MGI:108078|MGI:MGI:108460|MGI:MGI:108474|MGI:MGI:108520|MGI:MGI:108570|MGI:MGI:108571|MGI:MGI:1196625|MGI:MGI:2136761|MGI:MGI:892032|PANTHER:PTN000139394|RGD:621075|RGD:631406|RGD:71017|UniProtKB:O00144|UniProtKB:O75084|UniProtKB:Q13467|UniProtKB:Q6FHJ7|UniProtKB:Q8AWG4|UniProtKB:Q8N474|UniProtKB:Q9I897|UniProtKB:Q9NPG1|UniProtKB:Q9PUK8|UniProtKB:Q9UP38	F	Secreted frizzled-related protein 4	SFRP4|FRPHE	protein	taxon:9606	20250902	GO_Central		
UniProtKB	Q6FHJ7	SFRP4	enables	GO:0017147	PMID:17462603	IDA		F	Secreted frizzled-related protein 4	SFRP4|FRPHE	protein	taxon:9606	20151109	MGI		
UniProtKB	Q6FHJ7	SFRP4	enables	GO:0017147	PMID:17462603	IPI	UniProtKB:P27467	F	Secreted frizzled-related protein 4	SFRP4|FRPHE	protein	taxon:9606	20151109	ParkinsonsUK-UCL		
UniProtKB	Q6FHJ7	SFRP4	enables	GO:0017147	PMID:24431302	NAS		F	Secreted frizzled-related protein 4	SFRP4|FRPHE	protein	taxon:9606	20160128	ParkinsonsUK-UCL	part_of(GO:0030178)	
UniProtKB	Q6FHJ7	SFRP4	involved_in	GO:0000122	PMID:18945944	IDA		P	Secreted frizzled-related protein 4	SFRP4|FRPHE	protein	taxon:9606	20250216	BHF-UCL	part_of(GO:0090090)	
UniProtKB	Q6FHJ7	SFRP4	involved_in	GO:0001501	GO_REF:0000117	IEA	ARBA:ARBA00028326	P	Secreted frizzled-related protein 4	SFRP4|FRPHE	protein	taxon:9606	20260727	UniProt		
UniProtKB	Q6FHJ7	SFRP4	involved_in	GO:0002092	PMID:16151791	IDA		P	Secreted frizzled-related protein 4	SFRP4|FRPHE	protein	taxon:9606	20100819	BHF-UCL		
UniProtKB	Q6FHJ7	SFRP4	involved_in	GO:0008285	GO_REF:0000117	IEA	ARBA:ARBA00027539	P	Secreted frizzled-related protein 4	SFRP4|FRPHE	protein	taxon:9606	20260727	UniProt		
UniProtKB	Q6FHJ7	SFRP4	involved_in	GO:0008285	PMID:14760084	IMP		P	Secreted frizzled-related protein 4	SFRP4|FRPHE	protein	taxon:9606	20100819	BHF-UCL		
UniProtKB	Q6FHJ7	SFRP4	involved_in	GO:0008285	PMID:15705870	IMP		P	Secreted frizzled-related protein 4	SFRP4|FRPHE	protein	taxon:9606	20100819	BHF-UCL		
UniProtKB	Q6FHJ7	SFRP4	involved_in	GO:0009725	PMID:10211996	NAS		P	Secreted frizzled-related protein 4	SFRP4|FRPHE	protein	taxon:9606	20100819	BHF-UCL		
UniProtKB	Q6FHJ7	SFRP4	involved_in	GO:0009887	GO_REF:0000117	IEA	ARBA:ARBA00028067	P	Secreted frizzled-related protein 4	SFRP4|FRPHE	protein	taxon:9606	20260727	UniProt		
UniProtKB	Q6FHJ7	SFRP4	involved_in	GO:0010628	PMID:18938133	IDA		P	Secreted frizzled-related protein 4	SFRP4|FRPHE	protein	taxon:9606	20100818	BHF-UCL		
UniProtKB	Q6FHJ7	SFRP4	involved_in	GO:0030178	PMID:24431302	NAS		P	Secreted frizzled-related protein 4	SFRP4|FRPHE	protein	taxon:9606	20160128	ParkinsonsUK-UCL		
UniProtKB	Q6FHJ7	SFRP4	involved_in	GO:0030510	GO_REF:0000024	ISS	UniProtKB:Q9Z1N6	P	Secreted frizzled-related protein 4	SFRP4|FRPHE	protein	taxon:9606	20161109	UniProt		
UniProtKB	Q6FHJ7	SFRP4	involved_in	GO:0030510	GO_REF:0000107	IEA	UniProtKB:Q9Z1N6|ensembl:ENSMUSP00000002883	P	Secreted frizzled-related protein 4	SFRP4|FRPHE	protein	taxon:9606	20260724	Ensembl		
UniProtKB	Q6FHJ7	SFRP4	involved_in	GO:0035567	GO_REF:0000033	IBA	FB:FBgn0016797|MGI:MGI:108474|MGI:MGI:108476|MGI:MGI:108570|MGI:MGI:892014|PANTHER:PTN000139394|RGD:71012|UniProtKB:O60353|UniProtKB:O75084|UniProtKB:Q13467|UniProtKB:Q9ULV1|UniProtKB:Q9ULW2|WB:WBGene00003397|ZFIN:ZDB-GENE-990415-218|ZFIN:ZDB-GENE-990415-224	P	Secreted frizzled-related protein 4	SFRP4|FRPHE	protein	taxon:9606	20250902	GO_Central		
UniProtKB	Q6FHJ7	SFRP4	involved_in	GO:0043065	GO_REF:0000117	IEA	ARBA:ARBA00027745	P	Secreted frizzled-related protein 4	SFRP4|FRPHE	protein	taxon:9606	20260727	UniProt		
UniProtKB	Q6FHJ7	SFRP4	involved_in	GO:0043065	PMID:15705870	IMP		P	Secreted frizzled-related protein 4	SFRP4|FRPHE	protein	taxon:9606	20100819	BHF-UCL		
UniProtKB	Q6FHJ7	SFRP4	involved_in	GO:0045606	PMID:18938133	IDA		P	Secreted frizzled-related protein 4	SFRP4|FRPHE	protein	taxon:9606	20100818	BHF-UCL		
UniProtKB	Q6FHJ7	SFRP4	involved_in	GO:0055062	PMID:12952927	IDA		P	Secreted frizzled-related protein 4	SFRP4|FRPHE	protein	taxon:9606	20100819	BHF-UCL		
UniProtKB	Q6FHJ7	SFRP4	involved_in	GO:0055062	PMID:16151791	IDA		P	Secreted frizzled-related protein 4	SFRP4|FRPHE	protein	taxon:9606	20100819	BHF-UCL		
UniProtKB	Q6FHJ7	SFRP4	involved_in	GO:0060070	GO_REF:0000033	IBA	FB:FBgn0001085|FB:FBgn0016797|MGI:MGI:108078|MGI:MGI:108460|MGI:MGI:108520|MGI:MGI:108570|MGI:MGI:108571|MGI:MGI:1196625|PANTHER:PTN000139394|RGD:61916|RGD:71012|UniProtKB:O75084|UniProtKB:O93274|UniProtKB:Q13467|UniProtKB:Q14332|UniProtKB:Q32N13|UniProtKB:Q8N474|UniProtKB:Q9H461|UniProtKB:Q9NPG1|UniProtKB:Q9PUK8|UniProtKB:Q9ULV1|UniProtKB:Q9ULW2|UniProtKB:Q9UP38|ZFIN:ZDB-GENE-000328-3	P	Secreted frizzled-related protein 4	SFRP4|FRPHE	protein	taxon:9606	20250902	GO_Central		
UniProtKB	Q6FHJ7	SFRP4	involved_in	GO:0060349	GO_REF:0000107	IEA	UniProtKB:Q9Z1N6|ensembl:ENSMUSP00000002883	P	Secreted frizzled-related protein 4	SFRP4|FRPHE	protein	taxon:9606	20260724	Ensembl		
UniProtKB	Q6FHJ7	SFRP4	involved_in	GO:0060349	PMID:27355534	IMP		P	Secreted frizzled-related protein 4	SFRP4|FRPHE	protein	taxon:9606	20161109	UniProt		
UniProtKB	Q6FHJ7	SFRP4	involved_in	GO:0090090	GO_REF:0000107	IEA	UniProtKB:Q9Z1N6|ensembl:ENSMUSP00000002883	P	Secreted frizzled-related protein 4	SFRP4|FRPHE	protein	taxon:9606	20260724	Ensembl		
UniProtKB	Q6FHJ7	SFRP4	involved_in	GO:0090090	GO_REF:0000117	IEA	ARBA:ARBA00027950	P	Secreted frizzled-related protein 4	SFRP4|FRPHE	protein	taxon:9606	20260727	UniProt		
UniProtKB	Q6FHJ7	SFRP4	involved_in	GO:0090090	PMID:14760084	IMP		P	Secreted frizzled-related protein 4	SFRP4|FRPHE	protein	taxon:9606	20100819	BHF-UCL		
UniProtKB	Q6FHJ7	SFRP4	involved_in	GO:0090090	PMID:15705870	IMP		P	Secreted frizzled-related protein 4	SFRP4|FRPHE	protein	taxon:9606	20100819	BHF-UCL		
UniProtKB	Q6FHJ7	SFRP4	involved_in	GO:0090090	PMID:18945944	IDA		P	Secreted frizzled-related protein 4	SFRP4|FRPHE	protein	taxon:9606	20100817	BHF-UCL		
UniProtKB	Q6FHJ7	SFRP4	involved_in	GO:1902174	PMID:18938133	IDA		P	Secreted frizzled-related protein 4	SFRP4|FRPHE	protein	taxon:9606	20130529	BHF-UCL		
UniProtKB	Q6FHJ7	SFRP4	involved_in	GO:2000051	GO_REF:0000024	ISS	UniProtKB:Q9Z1N6	P	Secreted frizzled-related protein 4	SFRP4|FRPHE	protein	taxon:9606	20161109	UniProt		
UniProtKB	Q6FHJ7	SFRP4	involved_in	GO:2000051	GO_REF:0000107	IEA	UniProtKB:Q9Z1N6|ensembl:ENSMUSP00000002883	P	Secreted frizzled-related protein 4	SFRP4|FRPHE	protein	taxon:9606	20260724	Ensembl		
UniProtKB	Q6FHJ7	SFRP4	involved_in	GO:2000119	PMID:12952927	IDA		P	Secreted frizzled-related protein 4	SFRP4|FRPHE	protein	taxon:9606	20100930	BHF-UCL		
UniProtKB	Q6FHJ7	SFRP4	involved_in	GO:2000119	PMID:16151791	IDA		P	Secreted frizzled-related protein 4	SFRP4|FRPHE	protein	taxon:9606	20100930	BHF-UCL		
UniProtKB	Q6FHJ7	SFRP4	is_active_in	GO:0005576	GO_REF:0000033	IBA	PANTHER:PTN000139511|RGD:621075|UniProtKB:Q32N13|UniProtKB:Q6FHJ7	C	Secreted frizzled-related protein 4	SFRP4|FRPHE	protein	taxon:9606	20260528	GO_Central		
UniProtKB	Q6FHJ7	SFRP4	is_active_in	GO:0005737	GO_REF:0000033	IBA	PANTHER:PTN000139511|UniProtKB:Q6FHJ7	C	Secreted frizzled-related protein 4	SFRP4|FRPHE	protein	taxon:9606	20230602	GO_Central		
UniProtKB	Q6FHJ7	SFRP4	located_in	GO:0005576	GO_REF:0000044	IEA	UniProtKB-SubCell:SL-0243	C	Secreted frizzled-related protein 4	SFRP4|FRPHE	protein	taxon:9606	20260727	UniProt		
UniProtKB	Q6FHJ7	SFRP4	located_in	GO:0005576	PMID:14760084	IDA		C	Secreted frizzled-related protein 4	SFRP4|FRPHE	protein	taxon:9606	20100819	BHF-UCL		
UniProtKB	Q6FHJ7	SFRP4	located_in	GO:0005634	PMID:18938133	IDA		C	Secreted frizzled-related protein 4	SFRP4|FRPHE	protein	taxon:9606	20100818	BHF-UCL		
UniProtKB	Q6FHJ7	SFRP4	located_in	GO:0005737	PMID:11793365	IDA		C	Secreted frizzled-related protein 4	SFRP4|FRPHE	protein	taxon:9606	20100827	UniProt		
UniProtKB	Q6FHJ7	SFRP4	located_in	GO:0005737	PMID:14760084	IDA		C	Secreted frizzled-related protein 4	SFRP4|FRPHE	protein	taxon:9606	20100819	BHF-UCL		
UniProtKB	Q6FHJ7	SFRP4	located_in	GO:0005737	PMID:18938133	IDA		C	Secreted frizzled-related protein 4	SFRP4|FRPHE	protein	taxon:9606	20100818	BHF-UCL		
UniProtKB	Q6FHJ7	SFRP4	located_in	GO:0009986	PMID:14760084	IDA		C	Secreted frizzled-related protein 4	SFRP4|FRPHE	protein	taxon:9606	20100819	BHF-UCL		
UniProtKB	Q6FI13	H2AC18	enables	GO:0003677	GO_REF:0000002	IEA	InterPro:IPR002119|InterPro:IPR007125	F	Histone H2A type 2-A	H2AC18|H2AC19|H2AFO|HIST2H2AA|HIST2H2AA3|HIST2H2AA4	protein	taxon:9606	20260727	InterPro		
UniProtKB	Q6FI13	H2AC18	enables	GO:0005515	PMID:31759698	IPI	UniProtKB:Q12824	F	Histone H2A type 2-A	H2AC18|H2AC19|H2AFO|HIST2H2AA|HIST2H2AA3|HIST2H2AA4	protein	taxon:9606	20260725	IntAct		
UniProtKB	Q6FI13	H2AC18	enables	GO:0005515	PMID:31759698	IPI	UniProtKB:Q9QR71	F	Histone H2A type 2-A	H2AC18|H2AC19|H2AFO|HIST2H2AA|HIST2H2AA3|HIST2H2AA4	protein	taxon:9606	20260725	IntAct		
UniProtKB	Q6FI13	H2AC18	enables	GO:0005515	PMID:32296183	IPI	UniProtKB:U3KQK0	F	Histone H2A type 2-A	H2AC18|H2AC19|H2AFO|HIST2H2AA|HIST2H2AA3|HIST2H2AA4	protein	taxon:9606	20260725	IntAct		
UniProtKB	Q6FI13	H2AC18	enables	GO:0030527	GO_REF:0000002	IEA	InterPro:IPR002119	F	Histone H2A type 2-A	H2AC18|H2AC19|H2AFO|HIST2H2AA|HIST2H2AA3|HIST2H2AA4	protein	taxon:9606	20260727	InterPro		
UniProtKB	Q6FI13	H2AC18	enables	GO:0030527	GO_REF:0000033	IBA	PANTHER:PTN000604564|UniProtKB:O75367|UniProtKB:P04908|UniProtKB:P06897|dictyBase:DDB_G0279667	F	Histone H2A type 2-A	H2AC18|H2AC19|H2AFO|HIST2H2AA|HIST2H2AA3|HIST2H2AA4	protein	taxon:9606	20250903	GO_Central		
UniProtKB	Q6FI13	H2AC18	enables	GO:0046982	GO_REF:0000002	IEA	InterPro:IPR009072	F	Histone H2A type 2-A	H2AC18|H2AC19|H2AFO|HIST2H2AA|HIST2H2AA3|HIST2H2AA4	protein	taxon:9606	20260727	InterPro		
UniProtKB	Q6FI13	H2AC18	involved_in	GO:0031507	GO_REF:0000033	IBA	PANTHER:PTN000604564|SGD:S000005372|UniProtKB:O75367|UniProtKB:Q9P0M6	P	Histone H2A type 2-A	H2AC18|H2AC19|H2AFO|HIST2H2AA|HIST2H2AA3|HIST2H2AA4	protein	taxon:9606	20250903	GO_Central		
UniProtKB	Q6FI13	H2AC18	is_active_in	GO:0005634	GO_REF:0000033	IBA	AGI_LocusCode:AT1G08880|AGI_LocusCode:AT1G54690|AGI_LocusCode:AT4G27230|FB:FBgn0001196|FB:FBgn0001197|MGI:MGI:102688|MGI:MGI:1349392|MGI:MGI:1888388|MGI:MGI:1915481|MGI:MGI:2448285|MGI:MGI:3649874|PANTHER:PTN000604564|PomBase:SPAC19G12.06c|PomBase:SPCC622.08c|UniProtKB:C6KT18|UniProtKB:O75367|UniProtKB:P04908|UniProtKB:P08844|UniProtKB:P0C0S5|UniProtKB:P0C0S8|UniProtKB:P0C5Y9|UniProtKB:P0C5Z0|UniProtKB:P16104|UniProtKB:P20671|UniProtKB:Q16777|UniProtKB:Q57YA3|UniProtKB:Q582M3|UniProtKB:Q6FI13|UniProtKB:Q71UI9|UniProtKB:Q7L7L0|UniProtKB:Q8IUE6|UniProtKB:Q93077|UniProtKB:Q96KK5|UniProtKB:Q96QV6|UniProtKB:Q99878|UniProtKB:Q9P0M6|WB:WBGene00019947	C	Histone H2A type 2-A	H2AC18|H2AC19|H2AFO|HIST2H2AA|HIST2H2AA3|HIST2H2AA4	protein	taxon:9606	20260529	GO_Central		
UniProtKB	Q6FI13	H2AC18	located_in	GO:0005634	GO_REF:0000044	IEA	UniProtKB-SubCell:SL-0191	C	Histone H2A type 2-A	H2AC18|H2AC19|H2AFO|HIST2H2AA|HIST2H2AA3|HIST2H2AA4	protein	taxon:9606	20260727	UniProt		
UniProtKB	Q6FI13	H2AC18	located_in	GO:0005634	PMID:16319397	IDA		C	Histone H2A type 2-A	H2AC18|H2AC19|H2AFO|HIST2H2AA|HIST2H2AA3|HIST2H2AA4	protein	taxon:9606	20150205	UniProt		
UniProtKB	Q6FI13	H2AC18	located_in	GO:0005634	PMID:16457589	IDA		C	Histone H2A type 2-A	H2AC18|H2AC19|H2AFO|HIST2H2AA|HIST2H2AA3|HIST2H2AA4	protein	taxon:9606	20140512	UniProt		
UniProtKB	Q6FI13	H2AC18	located_in	GO:0005634	PMID:21630459	HDA		C	Histone H2A type 2-A	H2AC18|H2AC19|H2AFO|HIST2H2AA|HIST2H2AA3|HIST2H2AA4	protein	taxon:9606	20140320	UniProt	part_of(CL:0000019)	
UniProtKB	Q6FI13	H2AC18	located_in	GO:0005654	GO_REF:0000052	IDA		C	Histone H2A type 2-A	H2AC18|H2AC19|H2AFO|HIST2H2AA|HIST2H2AA3|HIST2H2AA4	protein	taxon:9606	20251115	HPA		
UniProtKB	Q6FI13	H2AC18	located_in	GO:0005654	GO_REF:0000117	IEA	ARBA:ARBA00026290	C	Histone H2A type 2-A	H2AC18|H2AC19|H2AFO|HIST2H2AA|HIST2H2AA3|HIST2H2AA4	protein	taxon:9606	20260727	UniProt		
UniProtKB	Q6FI13	H2AC18	located_in	GO:0005694	GO_REF:0000044	IEA	UniProtKB-SubCell:SL-0468	C	Histone H2A type 2-A	H2AC18|H2AC19|H2AFO|HIST2H2AA|HIST2H2AA3|HIST2H2AA4	protein	taxon:9606	20260727	UniProt		
UniProtKB	Q6FI13	H2AC18	located_in	GO:0070062	PMID:19199708	HDA		C	Histone H2A type 2-A	H2AC18|H2AC19|H2AFO|HIST2H2AA|HIST2H2AA3|HIST2H2AA4	protein	taxon:9606	20131029	UniProt	part_of(UBERON:0001831)	
UniProtKB	Q6FI13	H2AC18	located_in	GO:0070062	PMID:20458337	HDA		C	Histone H2A type 2-A	H2AC18|H2AC19|H2AFO|HIST2H2AA|HIST2H2AA3|HIST2H2AA4	protein	taxon:9606	20130829	UniProt		
UniProtKB	Q6FI13	H2AC18	located_in	GO:0070062	PMID:20458337	HDA		C	Histone H2A type 2-A	H2AC18|H2AC19|H2AFO|HIST2H2AA|HIST2H2AA3|HIST2H2AA4	protein	taxon:9606	20130829	UniProt	part_of(CL:0000639)	
UniProtKB	Q6FI13	H2AC18	located_in	GO:0070062	PMID:23533145	HDA		C	Histone H2A type 2-A	H2AC18|H2AC19|H2AFO|HIST2H2AA|HIST2H2AA3|HIST2H2AA4	protein	taxon:9606	20140714	UniProt		
UniProtKB	Q6FI13	H2AC18	part_of	GO:0000786	GO_REF:0000002	IEA	InterPro:IPR002119	C	Histone H2A type 2-A	H2AC18|H2AC19|H2AFO|HIST2H2AA|HIST2H2AA3|HIST2H2AA4	protein	taxon:9606	20260727	InterPro		
UniProtKB	Q6FI13	H2AC18	part_of	GO:0000786	GO_REF:0000033	IBA	FB:FBgn0001197|MGI:MGI:1915481|PANTHER:PTN000604564|RGD:621462|SGD:S000002633|UniProtKB:O97320|UniProtKB:P04908|UniProtKB:P06897|UniProtKB:P0C0S5|UniProtKB:P0C0S8|UniProtKB:P0C5Y9|UniProtKB:P0C5Z0|UniProtKB:Q71UI9|UniProtKB:Q7L7L0	C	Histone H2A type 2-A	H2AC18|H2AC19|H2AFO|HIST2H2AA|HIST2H2AA3|HIST2H2AA4	protein	taxon:9606	20251220	GO_Central		
UniProtKB	Q6FI81	CIAPIN1	enables	GO:0005506	PMID:21700214	EXP		F	Anamorsin	CIAPIN1|CUA001|PRO0915	protein	taxon:9606	20221206	DisProt		
UniProtKB	Q6FI81	CIAPIN1	enables	GO:0005515	PMID:16189514	IPI	UniProtKB:O76003	F	Anamorsin	CIAPIN1|CUA001|PRO0915	protein	taxon:9606	20260725	IntAct		
UniProtKB	Q6FI81	CIAPIN1	enables	GO:0005515	PMID:21516116	IPI	UniProtKB:O76003	F	Anamorsin	CIAPIN1|CUA001|PRO0915	protein	taxon:9606	20260725	IntAct		
UniProtKB	Q6FI81	CIAPIN1	enables	GO:0005515	PMID:25416956	IPI	UniProtKB:O76003	F	Anamorsin	CIAPIN1|CUA001|PRO0915	protein	taxon:9606	20260725	IntAct		
UniProtKB	Q6FI81	CIAPIN1	enables	GO:0005515	PMID:25416956	IPI	UniProtKB:P50222	F	Anamorsin	CIAPIN1|CUA001|PRO0915	protein	taxon:9606	20260725	IntAct		
UniProtKB	Q6FI81	CIAPIN1	enables	GO:0005515	PMID:25416956	IPI	UniProtKB:Q9UHB4	F	Anamorsin	CIAPIN1|CUA001|PRO0915	protein	taxon:9606	20260725	IntAct		
UniProtKB	Q6FI81	CIAPIN1	enables	GO:0005515	PMID:27519415	IPI	UniProtKB:O76003	F	Anamorsin	CIAPIN1|CUA001|PRO0915	protein	taxon:9606	20260725	IntAct		
UniProtKB	Q6FI81	CIAPIN1	enables	GO:0005515	PMID:27519415	IPI	UniProtKB:Q9H3K6	F	Anamorsin	CIAPIN1|CUA001|PRO0915	protein	taxon:9606	20260725	IntAct		
UniProtKB	Q6FI81	CIAPIN1	enables	GO:0005515	PMID:27519415	IPI	UniProtKB:Q9UHB4	F	Anamorsin	CIAPIN1|CUA001|PRO0915	protein	taxon:9606	20260725	IntAct		
UniProtKB	Q6FI81	CIAPIN1	enables	GO:0005515	PMID:29892012	IPI	UniProtKB:O76003	F	Anamorsin	CIAPIN1|CUA001|PRO0915	protein	taxon:9606	20260725	IntAct		
UniProtKB	Q6FI81	CIAPIN1	enables	GO:0005515	PMID:31515488	IPI	UniProtKB:O76003	F	Anamorsin	CIAPIN1|CUA001|PRO0915	protein	taxon:9606	20260725	IntAct		
UniProtKB	Q6FI81	CIAPIN1	enables	GO:0005515	PMID:31515488	IPI	UniProtKB:Q9UHB4	F	Anamorsin	CIAPIN1|CUA001|PRO0915	protein	taxon:9606	20260725	IntAct		
UniProtKB	Q6FI81	CIAPIN1	enables	GO:0005515	PMID:32296183	IPI	UniProtKB:O76003	F	Anamorsin	CIAPIN1|CUA001|PRO0915	protein	taxon:9606	20260725	IntAct		
UniProtKB	Q6FI81	CIAPIN1	enables	GO:0005515	PMID:32296183	IPI	UniProtKB:P54284	F	Anamorsin	CIAPIN1|CUA001|PRO0915	protein	taxon:9606	20260725	IntAct		
UniProtKB	Q6FI81	CIAPIN1	enables	GO:0005515	PMID:32296183	IPI	UniProtKB:Q9UHB4	F	Anamorsin	CIAPIN1|CUA001|PRO0915	protein	taxon:9606	20260725	IntAct		
UniProtKB	Q6FI81	CIAPIN1	enables	GO:0005515	PMID:33961781	IPI	UniProtKB:O76003	F	Anamorsin	CIAPIN1|CUA001|PRO0915	protein	taxon:9606	20260725	IntAct		
UniProtKB	Q6FI81	CIAPIN1	enables	GO:0005515	PMID:33961781	IPI	UniProtKB:P54284	F	Anamorsin	CIAPIN1|CUA001|PRO0915	protein	taxon:9606	20260725	IntAct		
UniProtKB	Q6FI81	CIAPIN1	enables	GO:0005515	PMID:33961781	IPI	UniProtKB:Q9UHB4	F	Anamorsin	CIAPIN1|CUA001|PRO0915	protein	taxon:9606	20260725	IntAct		
UniProtKB	Q6FI81	CIAPIN1	enables	GO:0005515	PMID:40205054	IPI	UniProtKB:P54284	F	Anamorsin	CIAPIN1|CUA001|PRO0915	protein	taxon:9606	20260725	IntAct		
UniProtKB	Q6FI81	CIAPIN1	enables	GO:0009055	GO_REF:0000104	IEA	UniRule:UR000106733	F	Anamorsin	CIAPIN1|CUA001|PRO0915	protein	taxon:9606	20260727	UniProt		
UniProtKB	Q6FI81	CIAPIN1	enables	GO:0051536	GO_REF:0000002	IEA	InterPro:IPR007785	F	Anamorsin	CIAPIN1|CUA001|PRO0915	protein	taxon:9606	20260727	InterPro		
UniProtKB	Q6FI81	CIAPIN1	enables	GO:0051537	GO_REF:0000104	IEA	UniRule:UR000106733	F	Anamorsin	CIAPIN1|CUA001|PRO0915	protein	taxon:9606	20260727	UniProt		
UniProtKB	Q6FI81	CIAPIN1	enables	GO:0051537	PMID:27519415	IDA		F	Anamorsin	CIAPIN1|CUA001|PRO0915	protein	taxon:9606	20170207	UniProt		
UniProtKB	Q6FI81	CIAPIN1	involved_in	GO:0016226	GO_REF:0000002	IEA	InterPro:IPR007785	P	Anamorsin	CIAPIN1|CUA001|PRO0915	protein	taxon:9606	20260727	InterPro		
UniProtKB	Q6FI81	CIAPIN1	involved_in	GO:0016226	GO_REF:0000033	IBA	AGI_LocusCode:AT5G18400|PANTHER:PTN000328118|SGD:S000001779	P	Anamorsin	CIAPIN1|CUA001|PRO0915	protein	taxon:9606	20210904	GO_Central		
UniProtKB	Q6FI81	CIAPIN1	involved_in	GO:0016226	GO_REF:0000104	IEA	UniRule:UR000106733	P	Anamorsin	CIAPIN1|CUA001|PRO0915	protein	taxon:9606	20260727	UniProt		
UniProtKB	Q6FI81	CIAPIN1	involved_in	GO:0016226	PMID:27519415	NAS		P	Anamorsin	CIAPIN1|CUA001|PRO0915	protein	taxon:9606	20260108	ComplexPortal		
UniProtKB	Q6FI81	CIAPIN1	involved_in	GO:0030097	GO_REF:0000104	IEA	UniRule:UR000106733	P	Anamorsin	CIAPIN1|CUA001|PRO0915	protein	taxon:9606	20260727	UniProt		
UniProtKB	Q6FI81	CIAPIN1	involved_in	GO:0034599	PMID:27519415	NAS		P	Anamorsin	CIAPIN1|CUA001|PRO0915	protein	taxon:9606	20260108	ComplexPortal		
UniProtKB	Q6FI81	CIAPIN1	involved_in	GO:0043066	GO_REF:0000104	IEA	UniRule:UR000106733	P	Anamorsin	CIAPIN1|CUA001|PRO0915	protein	taxon:9606	20260727	UniProt		
UniProtKB	Q6FI81	CIAPIN1	involved_in	GO:0043066	PMID:14970183	ISS	UniProtKB:Q8WTY4	P	Anamorsin	CIAPIN1|CUA001|PRO0915	protein	taxon:9606	20050214	UniProt		
UniProtKB	Q6FI81	CIAPIN1	is_active_in	GO:0005737	GO_REF:0000033	IBA	MGI:MGI:1922083|PANTHER:PTN000328118|SGD:S000001779|UniProtKB:Q6FI81	C	Anamorsin	CIAPIN1|CUA001|PRO0915	protein	taxon:9606	20260529	GO_Central		
UniProtKB	Q6FI81	CIAPIN1	located_in	GO:0005634	GO_REF:0000044	IEA	UniProtKB-SubCell:SL-0191	C	Anamorsin	CIAPIN1|CUA001|PRO0915	protein	taxon:9606	20260727	UniProt		
UniProtKB	Q6FI81	CIAPIN1	located_in	GO:0005634	GO_REF:0000104	IEA	UniRule:UR000106733	C	Anamorsin	CIAPIN1|CUA001|PRO0915	protein	taxon:9606	20260727	UniProt		
UniProtKB	Q6FI81	CIAPIN1	located_in	GO:0005634	PMID:16957168	EXP		C	Anamorsin	CIAPIN1|CUA001|PRO0915	protein	taxon:9606	20251027	UniProt		
UniProtKB	Q6FI81	CIAPIN1	located_in	GO:0005654	GO_REF:0000052	IDA		C	Anamorsin	CIAPIN1|CUA001|PRO0915	protein	taxon:9606	20251115	HPA		
UniProtKB	Q6FI81	CIAPIN1	located_in	GO:0005730	GO_REF:0000107	IEA	UniProtKB:Q8WTY4|ensembl:ENSMUSP00000125451	C	Anamorsin	CIAPIN1|CUA001|PRO0915	protein	taxon:9606	20260724	Ensembl		
UniProtKB	Q6FI81	CIAPIN1	located_in	GO:0005730	GO_REF:0000117	IEA	ARBA:ARBA00026953	C	Anamorsin	CIAPIN1|CUA001|PRO0915	protein	taxon:9606	20260727	UniProt		
UniProtKB	Q6FI81	CIAPIN1	located_in	GO:0005730	PMID:16957168	IDA		C	Anamorsin	CIAPIN1|CUA001|PRO0915	protein	taxon:9606	20100208	UniProt		
UniProtKB	Q6FI81	CIAPIN1	located_in	GO:0005737	GO_REF:0000002	IEA	InterPro:IPR007785	C	Anamorsin	CIAPIN1|CUA001|PRO0915	protein	taxon:9606	20260727	InterPro		
UniProtKB	Q6FI81	CIAPIN1	located_in	GO:0005737	GO_REF:0000044	IEA	UniProtKB-SubCell:SL-0086	C	Anamorsin	CIAPIN1|CUA001|PRO0915	protein	taxon:9606	20260727	UniProt		
UniProtKB	Q6FI81	CIAPIN1	located_in	GO:0005737	GO_REF:0000104	IEA	UniRule:UR000106733	C	Anamorsin	CIAPIN1|CUA001|PRO0915	protein	taxon:9606	20260727	UniProt		
UniProtKB	Q6FI81	CIAPIN1	located_in	GO:0005737	GO_REF:0000107	IEA	UniProtKB:Q8WTY4|ensembl:ENSMUSP00000125451	C	Anamorsin	CIAPIN1|CUA001|PRO0915	protein	taxon:9606	20260724	Ensembl		
UniProtKB	Q6FI81	CIAPIN1	located_in	GO:0005737	GO_REF:0000117	IEA	ARBA:ARBA00026971	C	Anamorsin	CIAPIN1|CUA001|PRO0915	protein	taxon:9606	20260727	UniProt		
UniProtKB	Q6FI81	CIAPIN1	located_in	GO:0005737	PMID:14970183	ISS	UniProtKB:Q8WTY4	C	Anamorsin	CIAPIN1|CUA001|PRO0915	protein	taxon:9606	20050214	UniProt		
UniProtKB	Q6FI81	CIAPIN1	located_in	GO:0005737	PMID:16957168	IDA		C	Anamorsin	CIAPIN1|CUA001|PRO0915	protein	taxon:9606	20100208	UniProt		
UniProtKB	Q6FI81	CIAPIN1	located_in	GO:0005737	PMID:29848660	EXP		C	Anamorsin	CIAPIN1|CUA001|PRO0915	protein	taxon:9606	20251027	UniProt		
UniProtKB	Q6FI81	CIAPIN1	located_in	GO:0005739	GO_REF:0000052	IDA		C	Anamorsin	CIAPIN1|CUA001|PRO0915	protein	taxon:9606	20251115	HPA		
UniProtKB	Q6FI81	CIAPIN1	located_in	GO:0005758	GO_REF:0000044	IEA	UniProtKB-SubCell:SL-0169	C	Anamorsin	CIAPIN1|CUA001|PRO0915	protein	taxon:9606	20260727	UniProt		
UniProtKB	Q6FI81	CIAPIN1	located_in	GO:0005758	GO_REF:0000104	IEA	UniRule:UR000106733	C	Anamorsin	CIAPIN1|CUA001|PRO0915	protein	taxon:9606	20260727	UniProt		
UniProtKB	Q6FI81	CIAPIN1	located_in	GO:0005758	PMID:21700214	EXP		C	Anamorsin	CIAPIN1|CUA001|PRO0915	protein	taxon:9606	20251027	UniProt		
UniProtKB	Q6FI81	CIAPIN1	located_in	GO:0005829	PMID:27519415	IPI		C	Anamorsin	CIAPIN1|CUA001|PRO0915	protein	taxon:9606	20260108	ComplexPortal		
UniProtKB	Q6FI81	CIAPIN1	part_of	GO:0097361	PMID:27519415	IPI		C	Anamorsin	CIAPIN1|CUA001|PRO0915	protein	taxon:9606	20260108	ComplexPortal		
UniProtKB	Q6FIF0	ZFAND6	enables	GO:0003677	GO_REF:0000002	IEA	InterPro:IPR002653	F	AN1-type zinc finger protein 6	ZFAND6|AWP1|ZA20D3|HT032	protein	taxon:9606	20260727	InterPro		
UniProtKB	Q6FIF0	ZFAND6	enables	GO:0005515	PMID:16189514	IPI	UniProtKB:Q12933	F	AN1-type zinc finger protein 6	ZFAND6|AWP1|ZA20D3|HT032	protein	taxon:9606	20260725	IntAct		
UniProtKB	Q6FIF0	ZFAND6	enables	GO:0005515	PMID:21810480	IPI	UniProtKB:Q12933	F	AN1-type zinc finger protein 6	ZFAND6|AWP1|ZA20D3|HT032	protein	taxon:9606	20260725	IntAct		
UniProtKB	Q6FIF0	ZFAND6	enables	GO:0005515	PMID:25416956	IPI	UniProtKB:O00463	F	AN1-type zinc finger protein 6	ZFAND6|AWP1|ZA20D3|HT032	protein	taxon:9606	20260725	IntAct		
UniProtKB	Q6FIF0	ZFAND6	enables	GO:0005515	PMID:30561431	IPI	UniProtKB:Q12933	F	AN1-type zinc finger protein 6	ZFAND6|AWP1|ZA20D3|HT032	protein	taxon:9606	20260725	IntAct		
UniProtKB	Q6FIF0	ZFAND6	enables	GO:0005515	PMID:32296183	IPI	UniProtKB:P54725	F	AN1-type zinc finger protein 6	ZFAND6|AWP1|ZA20D3|HT032	protein	taxon:9606	20260725	IntAct		
UniProtKB	Q6FIF0	ZFAND6	enables	GO:0005515	PMID:33961781	IPI	UniProtKB:Q12933	F	AN1-type zinc finger protein 6	ZFAND6|AWP1|ZA20D3|HT032	protein	taxon:9606	20260725	IntAct		
UniProtKB	Q6FIF0	ZFAND6	enables	GO:0008270	GO_REF:0000002	IEA	InterPro:IPR000058|InterPro:IPR002653	F	AN1-type zinc finger protein 6	ZFAND6|AWP1|ZA20D3|HT032	protein	taxon:9606	20260727	InterPro		
UniProtKB	Q6FIF0	ZFAND6	enables	GO:0031593	GO_REF:0000024	ISS	UniProtKB:Q9DCH6	F	AN1-type zinc finger protein 6	ZFAND6|AWP1|ZA20D3|HT032	protein	taxon:9606	20120604	UniProt		
UniProtKB	Q6FIF0	ZFAND6	enables	GO:0031593	GO_REF:0000033	IBA	MGI:MGI:1929510|PANTHER:PTN002578657	F	AN1-type zinc finger protein 6	ZFAND6|AWP1|ZA20D3|HT032	protein	taxon:9606	20190426	GO_Central		
UniProtKB	Q6FIF0	ZFAND6	enables	GO:0031593	GO_REF:0000107	IEA	UniProtKB:Q9DCH6|ensembl:ENSMUSP00000146518	F	AN1-type zinc finger protein 6	ZFAND6|AWP1|ZA20D3|HT032	protein	taxon:9606	20260724	Ensembl		
UniProtKB	Q6FIF0	ZFAND6	involved_in	GO:0006625	GO_REF:0000024	ISS	UniProtKB:Q9DCH6	P	AN1-type zinc finger protein 6	ZFAND6|AWP1|ZA20D3|HT032	protein	taxon:9606	20120604	UniProt		
UniProtKB	Q6FIF0	ZFAND6	involved_in	GO:0006625	GO_REF:0000033	IBA	MGI:MGI:1929510|PANTHER:PTN002578657	P	AN1-type zinc finger protein 6	ZFAND6|AWP1|ZA20D3|HT032	protein	taxon:9606	20190426	GO_Central		
UniProtKB	Q6FIF0	ZFAND6	involved_in	GO:0006625	GO_REF:0000107	IEA	UniProtKB:Q9DCH6|ensembl:ENSMUSP00000146518	P	AN1-type zinc finger protein 6	ZFAND6|AWP1|ZA20D3|HT032	protein	taxon:9606	20260724	Ensembl		
UniProtKB	Q6FIF0	ZFAND6	involved_in	GO:0043066	PMID:21810480	IMP		P	AN1-type zinc finger protein 6	ZFAND6|AWP1|ZA20D3|HT032	protein	taxon:9606	20130708	UniProt		
UniProtKB	Q6FIF0	ZFAND6	involved_in	GO:0043122	PMID:21810480	IMP		P	AN1-type zinc finger protein 6	ZFAND6|AWP1|ZA20D3|HT032	protein	taxon:9606	20120604	UniProt		
UniProtKB	Q6FIF0	ZFAND6	involved_in	GO:0071356	PMID:21810480	IMP		P	AN1-type zinc finger protein 6	ZFAND6|AWP1|ZA20D3|HT032	protein	taxon:9606	20120604	UniProt		
UniProtKB	Q6FIF0	ZFAND6	located_in	GO:0005737	GO_REF:0000044	IEA	UniProtKB-SubCell:SL-0086	C	AN1-type zinc finger protein 6	ZFAND6|AWP1|ZA20D3|HT032	protein	taxon:9606	20260727	UniProt		
UniProtKB	Q6FIF0	ZFAND6	located_in	GO:0005829	Reactome:R-HSA-9033499	TAS		C	AN1-type zinc finger protein 6	ZFAND6|AWP1|ZA20D3|HT032	protein	taxon:9606	20171229	Reactome		
UniProtKB	Q6FIF0	ZFAND6	located_in	GO:0005829	Reactome:R-HSA-9033516	TAS		C	AN1-type zinc finger protein 6	ZFAND6|AWP1|ZA20D3|HT032	protein	taxon:9606	20171229	Reactome		
UniProtKB	Q6FIF0	ZFAND6	located_in	GO:0005829	Reactome:R-HSA-9033533	TAS		C	AN1-type zinc finger protein 6	ZFAND6|AWP1|ZA20D3|HT032	protein	taxon:9606	20171229	Reactome		
UniProtKB	Q6GMR7	FAAH2	enables	GO:0017064	GO_REF:0000003	IEA	EC:3.5.1.99	F	Fatty-acid amide hydrolase 2	FAAH2|AMDD	protein	taxon:9606	20260727	UniProt		
UniProtKB	Q6GMR7	FAAH2	enables	GO:0017064	GO_REF:0000116	IEA	RHEA:26136|RHEA:26506	F	Fatty-acid amide hydrolase 2	FAAH2|AMDD	protein	taxon:9606	20260727	RHEA		
UniProtKB	Q6GMR7	FAAH2	enables	GO:0017064	PMID:19926788	EXP		F	Fatty-acid amide hydrolase 2	FAAH2|AMDD	protein	taxon:9606	20260222	Reactome		
UniProtKB	Q6GMR7	FAAH2	enables	GO:0047412	GO_REF:0000116	IEA	RHEA:45060|RHEA:45064	F	Fatty-acid amide hydrolase 2	FAAH2|AMDD	protein	taxon:9606	20260727	RHEA		
UniProtKB	Q6GMR7	FAAH2	involved_in	GO:0019369	Reactome:R-HSA-2142753	TAS		P	Fatty-acid amide hydrolase 2	FAAH2|AMDD	protein	taxon:9606	20260316	Reactome		
UniProtKB	Q6GMR7	FAAH2	located_in	GO:0005811	GO_REF:0000044	IEA	UniProtKB-SubCell:SL-0154	C	Fatty-acid amide hydrolase 2	FAAH2|AMDD	protein	taxon:9606	20260727	UniProt		
UniProtKB	Q6GMR7	FAAH2	located_in	GO:0005811	Reactome:R-HSA-5693751	TAS		C	Fatty-acid amide hydrolase 2	FAAH2|AMDD	protein	taxon:9606	20170811	Reactome		
UniProtKB	Q6GMR7	FAAH2	located_in	GO:0016020	GO_REF:0000044	IEA	UniProtKB-SubCell:SL-0162	C	Fatty-acid amide hydrolase 2	FAAH2|AMDD	protein	taxon:9606	20260727	UniProt		
UniProtKB	Q6GMV2	SMYD5	enables	GO:0005515	PMID:32296183	IPI	UniProtKB:Q8TAU3	F	Protein-lysine N-trimethyltransferase SMYD5	SMYD5|RAI15	protein	taxon:9606	20260725	IntAct		
UniProtKB	Q6GMV2	SMYD5	enables	GO:0005515	PMID:32296183	IPI	UniProtKB:Q96SQ5	F	Protein-lysine N-trimethyltransferase SMYD5	SMYD5|RAI15	protein	taxon:9606	20260725	IntAct		
UniProtKB	Q6GMV2	SMYD5	enables	GO:0005515	PMID:35643234	IPI	UniProtKB:O70343	F	Protein-lysine N-trimethyltransferase SMYD5	SMYD5|RAI15	protein	taxon:9606	20260725	IntAct		
UniProtKB	Q6GMV2	SMYD5	enables	GO:0016279	GO_REF:0000116	IEA	RHEA:54192	F	Protein-lysine N-trimethyltransferase SMYD5	SMYD5|RAI15	protein	taxon:9606	20260727	RHEA		
UniProtKB	Q6GMV2	SMYD5	enables	GO:0016279	PMID:39048817	IDA		F	Protein-lysine N-trimethyltransferase SMYD5	SMYD5|RAI15	protein	taxon:9606	20240809	UniProt	has_input(UniProtKB:P62987-PRO_0000396434),part_of(GO:1900249),occurs_in(GO:0005737)	
UniProtKB	Q6GMV2	SMYD5	enables	GO:0016279	PMID:39103523	IDA		F	Protein-lysine N-trimethyltransferase SMYD5	SMYD5|RAI15	protein	taxon:9606	20240809	UniProt	has_input(UniProtKB:P62987-PRO_0000396434),part_of(GO:1900249),occurs_in(GO:0005737)	
UniProtKB	Q6GMV2	SMYD5	enables	GO:0042799	GO_REF:0000002	IEA	InterPro:IPR044422	F	Protein-lysine N-trimethyltransferase SMYD5	SMYD5|RAI15	protein	taxon:9606	20260727	InterPro		
UniProtKB	Q6GMV2	SMYD5	enables	GO:0042799	GO_REF:0000024	ISS	UniProtKB:Q3TYX3	F	Protein-lysine N-trimethyltransferase SMYD5	SMYD5|RAI15	protein	taxon:9606	20210414	UniProt		
UniProtKB	Q6GMV2	SMYD5	enables	GO:0042799	GO_REF:0000033	IBA	MGI:MGI:108048|PANTHER:PTN005302559	F	Protein-lysine N-trimethyltransferase SMYD5	SMYD5|RAI15	protein	taxon:9606	20220330	GO_Central		
UniProtKB	Q6GMV2	SMYD5	enables	GO:0042799	GO_REF:0000107	IEA	UniProtKB:Q3TYX3|ensembl:ENSMUSP00000048537	F	Protein-lysine N-trimethyltransferase SMYD5	SMYD5|RAI15	protein	taxon:9606	20260724	Ensembl		
UniProtKB	Q6GMV2	SMYD5	enables	GO:0140943	GO_REF:0000003	IEA	EC:2.1.1.372	F	Protein-lysine N-trimethyltransferase SMYD5	SMYD5|RAI15	protein	taxon:9606	20260727	UniProt		
UniProtKB	Q6GMV2	SMYD5	enables	GO:0140943	GO_REF:0000024	ISS	UniProtKB:Q3TYX3	F	Protein-lysine N-trimethyltransferase SMYD5	SMYD5|RAI15	protein	taxon:9606	20240916	UniProt		
UniProtKB	Q6GMV2	SMYD5	enables	GO:0140943	GO_REF:0000116	IEA	RHEA:64456	F	Protein-lysine N-trimethyltransferase SMYD5	SMYD5|RAI15	protein	taxon:9606	20260727	RHEA		
UniProtKB	Q6GMV2	SMYD5	enables	GO:0140955	GO_REF:0000003	IEA	EC:2.1.1.359	F	Protein-lysine N-trimethyltransferase SMYD5	SMYD5|RAI15	protein	taxon:9606	20260727	UniProt		
UniProtKB	Q6GMV2	SMYD5	enables	GO:0140955	GO_REF:0000024	ISS	UniProtKB:Q3TYX3	F	Protein-lysine N-trimethyltransferase SMYD5	SMYD5|RAI15	protein	taxon:9606	20240812	UniProt		
UniProtKB	Q6GMV2	SMYD5	enables	GO:0140955	GO_REF:0000024	ISS	UniProtKB:Q3TYX3	F	Protein-lysine N-trimethyltransferase SMYD5	SMYD5|RAI15	protein	taxon:9606	20240916	UniProt		
UniProtKB	Q6GMV2	SMYD5	enables	GO:0140955	GO_REF:0000107	IEA	UniProtKB:Q3TYX3|ensembl:ENSMUSP00000048537	F	Protein-lysine N-trimethyltransferase SMYD5	SMYD5|RAI15	protein	taxon:9606	20260724	Ensembl		
UniProtKB	Q6GMV2	SMYD5	enables	GO:0140955	GO_REF:0000116	IEA	RHEA:60324	F	Protein-lysine N-trimethyltransferase SMYD5	SMYD5|RAI15	protein	taxon:9606	20260727	RHEA		
UniProtKB	Q6GMV2	SMYD5	involved_in	GO:0045814	GO_REF:0000024	ISS	UniProtKB:Q3TYX3	P	Protein-lysine N-trimethyltransferase SMYD5	SMYD5|RAI15	protein	taxon:9606	20210414	UniProt		
UniProtKB	Q6GMV2	SMYD5	involved_in	GO:0045814	GO_REF:0000033	IBA	MGI:MGI:108048|PANTHER:PTN005302559|UniProtKB:Q6GMV2	P	Protein-lysine N-trimethyltransferase SMYD5	SMYD5|RAI15	protein	taxon:9606	20241121	GO_Central		
UniProtKB	Q6GMV2	SMYD5	involved_in	GO:0045814	GO_REF:0000107	IEA	UniProtKB:Q3TYX3|ensembl:ENSMUSP00000048537	P	Protein-lysine N-trimethyltransferase SMYD5	SMYD5|RAI15	protein	taxon:9606	20260724	Ensembl		
UniProtKB	Q6GMV2	SMYD5	involved_in	GO:0141005	GO_REF:0000107	IEA	UniProtKB:Q3TYX3|ensembl:ENSMUSP00000048537	P	Protein-lysine N-trimethyltransferase SMYD5	SMYD5|RAI15	protein	taxon:9606	20260724	Ensembl		
UniProtKB	Q6GMV2	SMYD5	involved_in	GO:0141005	GO_REF:0000117	IEA	ARBA:ARBA00092218	P	Protein-lysine N-trimethyltransferase SMYD5	SMYD5|RAI15	protein	taxon:9606	20260727	UniProt		
UniProtKB	Q6GMV2	SMYD5	involved_in	GO:0141005	PMID:28951459	IMP		P	Protein-lysine N-trimethyltransferase SMYD5	SMYD5|RAI15	protein	taxon:9606	20230313	UniProt		
UniProtKB	Q6GMV2	SMYD5	involved_in	GO:1900249	PMID:39048817	IDA		P	Protein-lysine N-trimethyltransferase SMYD5	SMYD5|RAI15	protein	taxon:9606	20240809	UniProt		
UniProtKB	Q6GMV2	SMYD5	involved_in	GO:1900249	PMID:39103523	IDA		P	Protein-lysine N-trimethyltransferase SMYD5	SMYD5|RAI15	protein	taxon:9606	20240809	UniProt		
UniProtKB	Q6GMV2	SMYD5	involved_in	GO:2000035	GO_REF:0000024	ISS	UniProtKB:Q3TYX3	P	Protein-lysine N-trimethyltransferase SMYD5	SMYD5|RAI15	protein	taxon:9606	20210414	UniProt		
UniProtKB	Q6GMV2	SMYD5	involved_in	GO:2000035	GO_REF:0000107	IEA	UniProtKB:Q3TYX3|ensembl:ENSMUSP00000048537	P	Protein-lysine N-trimethyltransferase SMYD5	SMYD5|RAI15	protein	taxon:9606	20260724	Ensembl		
UniProtKB	Q6GMV2	SMYD5	involved_in	GO:2000736	GO_REF:0000024	ISS	UniProtKB:Q3TYX3	P	Protein-lysine N-trimethyltransferase SMYD5	SMYD5|RAI15	protein	taxon:9606	20210414	UniProt		
UniProtKB	Q6GMV2	SMYD5	involved_in	GO:2000736	GO_REF:0000107	IEA	UniProtKB:Q3TYX3|ensembl:ENSMUSP00000048537	P	Protein-lysine N-trimethyltransferase SMYD5	SMYD5|RAI15	protein	taxon:9606	20260724	Ensembl		
UniProtKB	Q6GMV2	SMYD5	involved_in	GO:2000736	GO_REF:0000117	IEA	ARBA:ARBA00085929	P	Protein-lysine N-trimethyltransferase SMYD5	SMYD5|RAI15	protein	taxon:9606	20260727	UniProt		
UniProtKB	Q6GMV2	SMYD5	involved_in	GO:2000736	PMID:28951459	IMP		P	Protein-lysine N-trimethyltransferase SMYD5	SMYD5|RAI15	protein	taxon:9606	20210414	UniProt		
UniProtKB	Q6GMV2	SMYD5	is_active_in	GO:0005737	PMID:39048817	IDA		C	Protein-lysine N-trimethyltransferase SMYD5	SMYD5|RAI15	protein	taxon:9606	20240809	UniProt		
UniProtKB	Q6GMV2	SMYD5	is_active_in	GO:0005737	PMID:39103523	IDA		C	Protein-lysine N-trimethyltransferase SMYD5	SMYD5|RAI15	protein	taxon:9606	20240809	UniProt		
UniProtKB	Q6GMV2	SMYD5	located_in	GO:0005737	GO_REF:0000044	IEA	UniProtKB-SubCell:SL-0086	C	Protein-lysine N-trimethyltransferase SMYD5	SMYD5|RAI15	protein	taxon:9606	20260727	UniProt		
UniProtKB	Q6GMV3	PTRHD1	enables	GO:0004045	GO_REF:0000002	IEA	InterPro:IPR002833	F	Putative peptidyl-tRNA hydrolase PTRHD1	PTRHD1|C2orf79	protein	taxon:9606	20260727	InterPro		
UniProtKB	Q6GMV3	PTRHD1	enables	GO:0004045	GO_REF:0000003	IEA	EC:3.1.1.29	F	Putative peptidyl-tRNA hydrolase PTRHD1	PTRHD1|C2orf79	protein	taxon:9606	20260727	UniProt		
UniProtKB	Q6GMV3	PTRHD1	enables	GO:0004045	GO_REF:0000116	IEA	RHEA:54448	F	Putative peptidyl-tRNA hydrolase PTRHD1	PTRHD1|C2orf79	protein	taxon:9606	20260727	RHEA		
UniProtKB	Q6GMV3	PTRHD1	enables	GO:0005515	PMID:32296183	IPI	UniProtKB:Q13156	F	Putative peptidyl-tRNA hydrolase PTRHD1	PTRHD1|C2orf79	protein	taxon:9606	20260725	IntAct		
UniProtKB	Q6GMV3	PTRHD1	enables	GO:0005515	PMID:32296183	IPI	UniProtKB:Q969E8	F	Putative peptidyl-tRNA hydrolase PTRHD1	PTRHD1|C2orf79	protein	taxon:9606	20260725	IntAct		
UniProtKB	Q6GMV3	PTRHD1	located_in	GO:0005739	PMID:34800366	HTP		C	Putative peptidyl-tRNA hydrolase PTRHD1	PTRHD1|C2orf79	protein	taxon:9606	20240711	FlyBase		
UniProtKB	Q6GPH4	XAF1	enables	GO:0005515	PMID:32296183	IPI	UniProtKB:P19474	F	XIAP-associated factor 1	XAF1|BIRC4BP|XIAPAF1	protein	taxon:9606	20260725	IntAct		
UniProtKB	Q6GPH4	XAF1	enables	GO:0005515	PMID:32296183	IPI	UniProtKB:P31749	F	XIAP-associated factor 1	XAF1|BIRC4BP|XIAPAF1	protein	taxon:9606	20260725	IntAct		
UniProtKB	Q6GPH4	XAF1	enables	GO:0005515	PMID:32296183	IPI	UniProtKB:P40937	F	XIAP-associated factor 1	XAF1|BIRC4BP|XIAPAF1	protein	taxon:9606	20260725	IntAct		
UniProtKB	Q6GPH4	XAF1	enables	GO:0005515	PMID:32296183	IPI	UniProtKB:P49903	F	XIAP-associated factor 1	XAF1|BIRC4BP|XIAPAF1	protein	taxon:9606	20260725	IntAct		
UniProtKB	Q6GPH4	XAF1	enables	GO:0005515	PMID:32296183	IPI	UniProtKB:P55072	F	XIAP-associated factor 1	XAF1|BIRC4BP|XIAPAF1	protein	taxon:9606	20260725	IntAct		
UniProtKB	Q6GPH4	XAF1	enables	GO:0005515	PMID:32296183	IPI	UniProtKB:Q14CS0	F	XIAP-associated factor 1	XAF1|BIRC4BP|XIAPAF1	protein	taxon:9606	20260725	IntAct		
UniProtKB	Q6GPH4	XAF1	enables	GO:0005515	PMID:32296183	IPI	UniProtKB:Q6UWE0	F	XIAP-associated factor 1	XAF1|BIRC4BP|XIAPAF1	protein	taxon:9606	20260725	IntAct		
UniProtKB	Q6GPH4	XAF1	enables	GO:0005515	PMID:32296183	IPI	UniProtKB:Q86XT4	F	XIAP-associated factor 1	XAF1|BIRC4BP|XIAPAF1	protein	taxon:9606	20260725	IntAct		
UniProtKB	Q6GPH4	XAF1	enables	GO:0005515	PMID:32296183	IPI	UniProtKB:Q8N7C3	F	XIAP-associated factor 1	XAF1|BIRC4BP|XIAPAF1	protein	taxon:9606	20260725	IntAct		
UniProtKB	Q6GPH4	XAF1	enables	GO:0005515	PMID:32296183	IPI	UniProtKB:Q96A37	F	XIAP-associated factor 1	XAF1|BIRC4BP|XIAPAF1	protein	taxon:9606	20260725	IntAct		
UniProtKB	Q6GPH4	XAF1	enables	GO:0005515	PMID:32296183	IPI	UniProtKB:Q96CA5	F	XIAP-associated factor 1	XAF1|BIRC4BP|XIAPAF1	protein	taxon:9606	20260725	IntAct		
UniProtKB	Q6GPH4	XAF1	enables	GO:0005515	PMID:32296183	IPI	UniProtKB:Q9BYV2	F	XIAP-associated factor 1	XAF1|BIRC4BP|XIAPAF1	protein	taxon:9606	20260725	IntAct		
UniProtKB	Q6GPH4	XAF1	enables	GO:0005515	PMID:32296183	IPI	UniProtKB:Q9UI32	F	XIAP-associated factor 1	XAF1|BIRC4BP|XIAPAF1	protein	taxon:9606	20260725	IntAct		
UniProtKB	Q6GPH4	XAF1	enables	GO:0005515	PMID:32296183	IPI	UniProtKB:Q9Y508	F	XIAP-associated factor 1	XAF1|BIRC4BP|XIAPAF1	protein	taxon:9606	20260725	IntAct		
UniProtKB	Q6GPH4	XAF1	enables	GO:0005515	PMID:33961781	IPI	UniProtKB:P31749	F	XIAP-associated factor 1	XAF1|BIRC4BP|XIAPAF1	protein	taxon:9606	20260725	IntAct		
UniProtKB	Q6GPH4	XAF1	enables	GO:0005515	PMID:33961781	IPI	UniProtKB:Q96A37	F	XIAP-associated factor 1	XAF1|BIRC4BP|XIAPAF1	protein	taxon:9606	20260725	IntAct		
UniProtKB	Q6GPH4	XAF1	enables	GO:0005515	PMID:33961781	IPI	UniProtKB:Q9Y508	F	XIAP-associated factor 1	XAF1|BIRC4BP|XIAPAF1	protein	taxon:9606	20260725	IntAct		
UniProtKB	Q6GPH4	XAF1	enables	GO:0008270	GO_REF:0000002	IEA	InterPro:IPR001293	F	XIAP-associated factor 1	XAF1|BIRC4BP|XIAPAF1	protein	taxon:9606	20260727	InterPro		
UniProtKB	Q6GPH4	XAF1	enables	GO:0140313	PMID:36394357	IDA		F	XIAP-associated factor 1	XAF1|BIRC4BP|XIAPAF1	protein	taxon:9606	20221128	UniProt	part_of(GO:0032480),occurs_in(GO:0005737),has_input(UniProtKB:P98170),directly_negatively_regulates(GO:0061630)	
UniProtKB	Q6GPH4	XAF1	involved_in	GO:0006915	GO_REF:0000002	IEA	InterPro:IPR041386	P	XIAP-associated factor 1	XAF1|BIRC4BP|XIAPAF1	protein	taxon:9606	20260727	InterPro		
UniProtKB	Q6GPH4	XAF1	involved_in	GO:0032480	PMID:36394357	IDA		P	XIAP-associated factor 1	XAF1|BIRC4BP|XIAPAF1	protein	taxon:9606	20221128	UniProt		
UniProtKB	Q6GPH4	XAF1	involved_in	GO:0035456	PMID:18035482	IDA		P	XIAP-associated factor 1	XAF1|BIRC4BP|XIAPAF1	protein	taxon:9606	20121126	BHF-UCL		
UniProtKB	Q6GPH4	XAF1	is_active_in	GO:0005737	PMID:36394357	IC		C	XIAP-associated factor 1	XAF1|BIRC4BP|XIAPAF1	protein	taxon:9606	20221128	UniProt		
UniProtKB	Q6GPH4	XAF1	is_active_in	GO:0005739	GO_REF:0000033	IBA	PANTHER:PTN000418480|UniProtKB:Q57VU6|UniProtKB:Q6GPH4	C	XIAP-associated factor 1	XAF1|BIRC4BP|XIAPAF1	protein	taxon:9606	20221208	GO_Central		
UniProtKB	Q6GPH4	XAF1	located_in	GO:0005634	GO_REF:0000044	IEA	UniProtKB-SubCell:SL-0191	C	XIAP-associated factor 1	XAF1|BIRC4BP|XIAPAF1	protein	taxon:9606	20260727	UniProt		
UniProtKB	Q6GPH4	XAF1	located_in	GO:0005654	GO_REF:0000052	IDA		C	XIAP-associated factor 1	XAF1|BIRC4BP|XIAPAF1	protein	taxon:9606	20251115	HPA		
UniProtKB	Q6GPH4	XAF1	located_in	GO:0005737	GO_REF:0000044	IEA	UniProtKB-SubCell:SL-0086	C	XIAP-associated factor 1	XAF1|BIRC4BP|XIAPAF1	protein	taxon:9606	20260727	UniProt		
UniProtKB	Q6GPH4	XAF1	located_in	GO:0005739	GO_REF:0000044	IEA	UniProtKB-SubCell:SL-0173	C	XIAP-associated factor 1	XAF1|BIRC4BP|XIAPAF1	protein	taxon:9606	20260727	UniProt		
UniProtKB	Q6GPH4	XAF1	located_in	GO:0005739	GO_REF:0000052	IDA		C	XIAP-associated factor 1	XAF1|BIRC4BP|XIAPAF1	protein	taxon:9606	20251115	HPA		
UniProtKB	Q6GPH4	XAF1	located_in	GO:0005829	Reactome:R-HSA-1015702	TAS		C	XIAP-associated factor 1	XAF1|BIRC4BP|XIAPAF1	protein	taxon:9606	20101115	Reactome		
UniProtKB	Q6GPH6	ITPRIPL1	enables	GO:0005515	PMID:25416956	IPI	UniProtKB:O43765	F	Inositol 1,4,5-trisphosphate receptor-interacting protein-like 1	ITPRIPL1|KIAA1754L	protein	taxon:9606	20260725	IntAct		
UniProtKB	Q6GPH6	ITPRIPL1	enables	GO:0005515	PMID:25416956	IPI	UniProtKB:Q9UMX0	F	Inositol 1,4,5-trisphosphate receptor-interacting protein-like 1	ITPRIPL1|KIAA1754L	protein	taxon:9606	20260725	IntAct		
UniProtKB	Q6GPH6	ITPRIPL1	enables	GO:0048018	PMID:38614099	IDA		F	Inositol 1,4,5-trisphosphate receptor-interacting protein-like 1	ITPRIPL1|KIAA1754L	protein	taxon:9606	20240804	UniProt	part_of(GO:0050860),occurs_in(GO:0005886),has_input(UniProtKB:P07766),directly_negatively_regulates(GO:0004888)	
UniProtKB	Q6GPH6	ITPRIPL1	involved_in	GO:0007165	GO_REF:0000108	IEA	GO:0048018	P	Inositol 1,4,5-trisphosphate receptor-interacting protein-like 1	ITPRIPL1|KIAA1754L	protein	taxon:9606	20260727	GOC		
UniProtKB	Q6GPH6	ITPRIPL1	involved_in	GO:0050860	PMID:38614099	IDA		P	Inositol 1,4,5-trisphosphate receptor-interacting protein-like 1	ITPRIPL1|KIAA1754L	protein	taxon:9606	20240804	UniProt		
UniProtKB	Q6GPH6	ITPRIPL1	is_active_in	GO:0005886	PMID:38614099	IDA		C	Inositol 1,4,5-trisphosphate receptor-interacting protein-like 1	ITPRIPL1|KIAA1754L	protein	taxon:9606	20240804	UniProt		
UniProtKB	Q6GPH6	ITPRIPL1	is_active_in	GO:0016020	GO_REF:0000033	IBA	MGI:MGI:3042776|PANTHER:PTN002579641|UniProtKB:Q6GPH6	C	Inositol 1,4,5-trisphosphate receptor-interacting protein-like 1	ITPRIPL1|KIAA1754L	protein	taxon:9606	20241119	GO_Central		
UniProtKB	Q6GPH6	ITPRIPL1	located_in	GO:0005886	GO_REF:0000044	IEA	UniProtKB-SubCell:SL-0039	C	Inositol 1,4,5-trisphosphate receptor-interacting protein-like 1	ITPRIPL1|KIAA1754L	protein	taxon:9606	20260727	UniProt		
UniProtKB	Q6GPH6	ITPRIPL1	located_in	GO:0016020	PMID:19946888	HDA		C	Inositol 1,4,5-trisphosphate receptor-interacting protein-like 1	ITPRIPL1|KIAA1754L	protein	taxon:9606	20140627	UniProt		
UniProtKB	Q6GPI1	CTRB2	enables	GO:0004252	GO_REF:0000002	IEA	InterPro:IPR001254|InterPro:IPR018114	F	Chymotrypsinogen B2	CTRB2	protein	taxon:9606	20260727	InterPro		
UniProtKB	Q6GPI1	CTRB2	enables	GO:0004252	GO_REF:0000003	IEA	EC:3.4.21.1	F	Chymotrypsinogen B2	CTRB2	protein	taxon:9606	20260727	UniProt		
UniProtKB	Q6GPI1	CTRB2	enables	GO:0004252	GO_REF:0000033	IBA	MGI:MGI:1923951|MGI:MGI:88559|PANTHER:PTN000665796|RGD:2444	F	Chymotrypsinogen B2	CTRB2	protein	taxon:9606	20230111	GO_Central		
UniProtKB	Q6GPI1	CTRB2	involved_in	GO:0006508	GO_REF:0000002	IEA	InterPro:IPR001254|InterPro:IPR018114	P	Chymotrypsinogen B2	CTRB2	protein	taxon:9606	20260727	InterPro		
UniProtKB	Q6GPI1	CTRB2	involved_in	GO:0006508	GO_REF:0000033	IBA	MGI:MGI:88558|MGI:MGI:88559|PANTHER:PTN000665796|UniProtKB:Q99895	P	Chymotrypsinogen B2	CTRB2	protein	taxon:9606	20200930	GO_Central		
UniProtKB	Q6GPI1	CTRB2	located_in	GO:0005576	GO_REF:0000044	IEA	UniProtKB-SubCell:SL-0112	C	Chymotrypsinogen B2	CTRB2	protein	taxon:9606	20260727	UniProt		
UniProtKB	Q6GPI1	CTRB2	located_in	GO:0005576	Reactome:R-HSA-1602458	TAS		C	Chymotrypsinogen B2	CTRB2	protein	taxon:9606	20130503	Reactome		
UniProtKB	Q6GPI1	CTRB2	located_in	GO:0005576	Reactome:R-HSA-3132753	TAS		C	Chymotrypsinogen B2	CTRB2	protein	taxon:9606	20130503	Reactome		
UniProtKB	Q6GQQ9	OTUD7B	acts_upstream_of	GO:0032717	PMID:21097510	IDA		P	OTU domain-containing protein 7B	OTUD7B|ZA20D1	protein	taxon:9606	20240613	ParkinsonsUK-UCL	has_input(UniProtKB:P10145)	
UniProtKB	Q6GQQ9	OTUD7B	enables	GO:0003677	GO_REF:0000002	IEA	InterPro:IPR002653	F	OTU domain-containing protein 7B	OTUD7B|ZA20D1	protein	taxon:9606	20260727	InterPro		
UniProtKB	Q6GQQ9	OTUD7B	enables	GO:0004843	GO_REF:0000003	IEA	EC:3.4.19.12	F	OTU domain-containing protein 7B	OTUD7B|ZA20D1	protein	taxon:9606	20260727	UniProt		
UniProtKB	Q6GQQ9	OTUD7B	enables	GO:0004843	GO_REF:0000024	ISS	UniProtKB:B2RUR8	F	OTU domain-containing protein 7B	OTUD7B|ZA20D1	protein	taxon:9606	20170515	UniProt		
UniProtKB	Q6GQQ9	OTUD7B	enables	GO:0004843	GO_REF:0000033	IBA	MGI:MGI:2654703|PANTHER:PTN001001090|UniProtKB:P21580|UniProtKB:Q6GQQ9|UniProtKB:Q8TE49|UniProtKB:Q9UGI0	F	OTU domain-containing protein 7B	OTUD7B|ZA20D1	protein	taxon:9606	20240206	GO_Central		
UniProtKB	Q6GQQ9	OTUD7B	enables	GO:0004843	GO_REF:0000107	IEA	UniProtKB:B2RUR8|ensembl:ENSMUSP00000046413	F	OTU domain-containing protein 7B	OTUD7B|ZA20D1	protein	taxon:9606	20260724	Ensembl		
UniProtKB	Q6GQQ9	OTUD7B	enables	GO:0004843	GO_REF:0000117	IEA	ARBA:ARBA00026880	F	OTU domain-containing protein 7B	OTUD7B|ZA20D1	protein	taxon:9606	20260727	UniProt		
UniProtKB	Q6GQQ9	OTUD7B	enables	GO:0004843	PMID:12682062	EXP		F	OTU domain-containing protein 7B	OTUD7B|ZA20D1	protein	taxon:9606	20251027	UniProt		
UniProtKB	Q6GQQ9	OTUD7B	enables	GO:0004843	PMID:14748687	EXP		F	OTU domain-containing protein 7B	OTUD7B|ZA20D1	protein	taxon:9606	20251027	UniProt		
UniProtKB	Q6GQQ9	OTUD7B	enables	GO:0004843	PMID:22179831	EXP		F	OTU domain-containing protein 7B	OTUD7B|ZA20D1	protein	taxon:9606	20251027	UniProt		
UniProtKB	Q6GQQ9	OTUD7B	enables	GO:0004843	PMID:23827681	IDA		F	OTU domain-containing protein 7B	OTUD7B|ZA20D1	protein	taxon:9606	20130902	UniProt		
UniProtKB	Q6GQQ9	OTUD7B	enables	GO:0004843	PMID:26903241	EXP		F	OTU domain-containing protein 7B	OTUD7B|ZA20D1	protein	taxon:9606	20251027	UniProt		
UniProtKB	Q6GQQ9	OTUD7B	enables	GO:0004843	PMID:27732584	EXP		F	OTU domain-containing protein 7B	OTUD7B|ZA20D1	protein	taxon:9606	20251027	UniProt		
UniProtKB	Q6GQQ9	OTUD7B	enables	GO:0004843	PMID:28489822	IDA		F	OTU domain-containing protein 7B	OTUD7B|ZA20D1	protein	taxon:9606	20240919	UniProt	has_input(UniProtKB:Q9BVC4),part_of(GO:1904515),part_of(GO:1904262),part_of(GO:0070536)	
UniProtKB	Q6GQQ9	OTUD7B	enables	GO:0005515	PMID:11463333	IPI	UniProtKB:Q9Y4K3	F	OTU domain-containing protein 7B	OTUD7B|ZA20D1	protein	taxon:9606	20050630	HGNC-UCL		
UniProtKB	Q6GQQ9	OTUD7B	enables	GO:0005515	PMID:18029035	IPI	UniProtKB:Q8IVM0	F	OTU domain-containing protein 7B	OTUD7B|ZA20D1	protein	taxon:9606	20260725	IntAct	occurs_in(GO:0005737)	
UniProtKB	Q6GQQ9	OTUD7B	enables	GO:0005515	PMID:21097510	IPI	UniProtKB:Q99497	F	OTU domain-containing protein 7B	OTUD7B|ZA20D1	protein	taxon:9606	20160815	ParkinsonsUK-UCL		
UniProtKB	Q6GQQ9	OTUD7B	enables	GO:0005515	PMID:21097510	IPI	UniProtKB:Q99497	F	OTU domain-containing protein 7B	OTUD7B|ZA20D1	protein	taxon:9606	20260725	IntAct		
UniProtKB	Q6GQQ9	OTUD7B	enables	GO:0005515	PMID:25814554	IPI	UniProtKB:Q92569	F	OTU domain-containing protein 7B	OTUD7B|ZA20D1	protein	taxon:9606	20260725	IntAct		
UniProtKB	Q6GQQ9	OTUD7B	enables	GO:0005515	PMID:32296183	IPI	UniProtKB:P20618	F	OTU domain-containing protein 7B	OTUD7B|ZA20D1	protein	taxon:9606	20260725	IntAct		
UniProtKB	Q6GQQ9	OTUD7B	enables	GO:0005515	PMID:32296183	IPI	UniProtKB:Q15038	F	OTU domain-containing protein 7B	OTUD7B|ZA20D1	protein	taxon:9606	20260725	IntAct		
UniProtKB	Q6GQQ9	OTUD7B	enables	GO:0005515	PMID:32296183	IPI	UniProtKB:Q7L775	F	OTU domain-containing protein 7B	OTUD7B|ZA20D1	protein	taxon:9606	20260725	IntAct		
UniProtKB	Q6GQQ9	OTUD7B	enables	GO:0005515	PMID:32296183	IPI	UniProtKB:Q7Z5V6-2	F	OTU domain-containing protein 7B	OTUD7B|ZA20D1	protein	taxon:9606	20260725	IntAct		
UniProtKB	Q6GQQ9	OTUD7B	enables	GO:0005515	PMID:32296183	IPI	UniProtKB:Q8N0X7	F	OTU domain-containing protein 7B	OTUD7B|ZA20D1	protein	taxon:9606	20260725	IntAct		
UniProtKB	Q6GQQ9	OTUD7B	enables	GO:0005515	PMID:32296183	IPI	UniProtKB:Q96BN8	F	OTU domain-containing protein 7B	OTUD7B|ZA20D1	protein	taxon:9606	20260725	IntAct		
UniProtKB	Q6GQQ9	OTUD7B	enables	GO:0005515	PMID:32296183	IPI	UniProtKB:Q96LI6	F	OTU domain-containing protein 7B	OTUD7B|ZA20D1	protein	taxon:9606	20260725	IntAct		
UniProtKB	Q6GQQ9	OTUD7B	enables	GO:0005515	PMID:32296183	IPI	UniProtKB:Q9H305	F	OTU domain-containing protein 7B	OTUD7B|ZA20D1	protein	taxon:9606	20260725	IntAct		
UniProtKB	Q6GQQ9	OTUD7B	enables	GO:0008234	GO_REF:0000024	ISS	UniProtKB:B2RUR8	F	OTU domain-containing protein 7B	OTUD7B|ZA20D1	protein	taxon:9606	20130125	UniProt		
UniProtKB	Q6GQQ9	OTUD7B	enables	GO:0008234	GO_REF:0000107	IEA	UniProtKB:B2RUR8|ensembl:ENSMUSP00000046413	F	OTU domain-containing protein 7B	OTUD7B|ZA20D1	protein	taxon:9606	20260724	Ensembl		
UniProtKB	Q6GQQ9	OTUD7B	enables	GO:0008270	GO_REF:0000002	IEA	InterPro:IPR002653	F	OTU domain-containing protein 7B	OTUD7B|ZA20D1	protein	taxon:9606	20260727	InterPro		
UniProtKB	Q6GQQ9	OTUD7B	enables	GO:0070530	GO_REF:0000033	IBA	MGI:MGI:2654703|PANTHER:PTN008347161	F	OTU domain-containing protein 7B	OTUD7B|ZA20D1	protein	taxon:9606	20250702	GO_Central		
UniProtKB	Q6GQQ9	OTUD7B	enables	GO:0070530	GO_REF:0000107	IEA	UniProtKB:B2RUR8|ensembl:ENSMUSP00000046413	F	OTU domain-containing protein 7B	OTUD7B|ZA20D1	protein	taxon:9606	20260724	Ensembl		
UniProtKB	Q6GQQ9	OTUD7B	enables	GO:1990380	PMID:21097510	IDA		F	OTU domain-containing protein 7B	OTUD7B|ZA20D1	protein	taxon:9606	20140603	ParkinsonsUK-UCL		
UniProtKB	Q6GQQ9	OTUD7B	enables	GO:1990380	Reactome:R-HSA-5690870	TAS		F	OTU domain-containing protein 7B	OTUD7B|ZA20D1	protein	taxon:9606	20240514	Reactome		
UniProtKB	Q6GQQ9	OTUD7B	involved_in	GO:0000122	GO_REF:0000107	IEA	UniProtKB:B2RUR8|ensembl:ENSMUSP00000046413	P	OTU domain-containing protein 7B	OTUD7B|ZA20D1	protein	taxon:9606	20260724	Ensembl		
UniProtKB	Q6GQQ9	OTUD7B	involved_in	GO:0000122	GO_REF:0000117	IEA	ARBA:ARBA00029133	P	OTU domain-containing protein 7B	OTUD7B|ZA20D1	protein	taxon:9606	20260727	UniProt		
UniProtKB	Q6GQQ9	OTUD7B	involved_in	GO:0000122	PMID:21097510	IDA		P	OTU domain-containing protein 7B	OTUD7B|ZA20D1	protein	taxon:9606	20140603	ParkinsonsUK-UCL	has_input(UniProtKB:P05362)|has_input(UniProtKB:P10145)	
UniProtKB	Q6GQQ9	OTUD7B	involved_in	GO:0002385	GO_REF:0000024	ISS	UniProtKB:B2RUR8	P	OTU domain-containing protein 7B	OTUD7B|ZA20D1	protein	taxon:9606	20130125	UniProt		
UniProtKB	Q6GQQ9	OTUD7B	involved_in	GO:0002385	GO_REF:0000107	IEA	UniProtKB:B2RUR8|ensembl:ENSMUSP00000046413	P	OTU domain-containing protein 7B	OTUD7B|ZA20D1	protein	taxon:9606	20260724	Ensembl		
UniProtKB	Q6GQQ9	OTUD7B	involved_in	GO:0016579	Reactome:R-HSA-5688426	TAS		P	OTU domain-containing protein 7B	OTUD7B|ZA20D1	protein	taxon:9606	20260316	Reactome		
UniProtKB	Q6GQQ9	OTUD7B	involved_in	GO:0035871	GO_REF:0000117	IEA	ARBA:ARBA00092372	P	OTU domain-containing protein 7B	OTUD7B|ZA20D1	protein	taxon:9606	20260727	UniProt		
UniProtKB	Q6GQQ9	OTUD7B	involved_in	GO:0035871	PMID:20622874	IDA		P	OTU domain-containing protein 7B	OTUD7B|ZA20D1	protein	taxon:9606	20130125	UniProt		
UniProtKB	Q6GQQ9	OTUD7B	involved_in	GO:0035871	PMID:23827681	IDA		P	OTU domain-containing protein 7B	OTUD7B|ZA20D1	protein	taxon:9606	20130902	UniProt		
UniProtKB	Q6GQQ9	OTUD7B	involved_in	GO:0043124	GO_REF:0000033	IBA	MGI:MGI:2654703|PANTHER:PTN008347161|UniProtKB:Q6GQQ9	P	OTU domain-containing protein 7B	OTUD7B|ZA20D1	protein	taxon:9606	20240604	GO_Central		
UniProtKB	Q6GQQ9	OTUD7B	involved_in	GO:0043124	GO_REF:0000107	IEA	UniProtKB:B2RUR8|ensembl:ENSMUSP00000046413	P	OTU domain-containing protein 7B	OTUD7B|ZA20D1	protein	taxon:9606	20260724	Ensembl		
UniProtKB	Q6GQQ9	OTUD7B	involved_in	GO:0043124	GO_REF:0000117	IEA	ARBA:ARBA00084264	P	OTU domain-containing protein 7B	OTUD7B|ZA20D1	protein	taxon:9606	20260727	UniProt		
UniProtKB	Q6GQQ9	OTUD7B	involved_in	GO:0043124	PMID:11463333	IDA		P	OTU domain-containing protein 7B	OTUD7B|ZA20D1	protein	taxon:9606	20050630	HGNC-UCL		
UniProtKB	Q6GQQ9	OTUD7B	involved_in	GO:0070536	PMID:20622874	IDA		P	OTU domain-containing protein 7B	OTUD7B|ZA20D1	protein	taxon:9606	20130125	UniProt		
UniProtKB	Q6GQQ9	OTUD7B	involved_in	GO:0070536	PMID:28489822	IDA		P	OTU domain-containing protein 7B	OTUD7B|ZA20D1	protein	taxon:9606	20240919	UniProt		
UniProtKB	Q6GQQ9	OTUD7B	involved_in	GO:0071108	GO_REF:0000024	ISS	UniProtKB:B2RUR8	P	OTU domain-containing protein 7B	OTUD7B|ZA20D1	protein	taxon:9606	20130125	UniProt		
UniProtKB	Q6GQQ9	OTUD7B	involved_in	GO:0071108	GO_REF:0000107	IEA	UniProtKB:B2RUR8|ensembl:ENSMUSP00000046413	P	OTU domain-containing protein 7B	OTUD7B|ZA20D1	protein	taxon:9606	20260724	Ensembl		
UniProtKB	Q6GQQ9	OTUD7B	involved_in	GO:0071108	GO_REF:0000117	IEA	ARBA:ARBA00090510	P	OTU domain-containing protein 7B	OTUD7B|ZA20D1	protein	taxon:9606	20260727	UniProt		
UniProtKB	Q6GQQ9	OTUD7B	involved_in	GO:0071108	PMID:21097510	IDA		P	OTU domain-containing protein 7B	OTUD7B|ZA20D1	protein	taxon:9606	20140603	ParkinsonsUK-UCL		
UniProtKB	Q6GQQ9	OTUD7B	involved_in	GO:0071947	GO_REF:0000033	IBA	PANTHER:PTN001001090|UniProtKB:Q9UGI0	P	OTU domain-containing protein 7B	OTUD7B|ZA20D1	protein	taxon:9606	20170228	GO_Central		
UniProtKB	Q6GQQ9	OTUD7B	involved_in	GO:1900181	PMID:21097510	IDA		P	OTU domain-containing protein 7B	OTUD7B|ZA20D1	protein	taxon:9606	20140603	ParkinsonsUK-UCL	has_input(UniProtKB:Q04206)	
UniProtKB	Q6GQQ9	OTUD7B	involved_in	GO:1904262	PMID:28489822	IDA		P	OTU domain-containing protein 7B	OTUD7B|ZA20D1	protein	taxon:9606	20240919	UniProt		
UniProtKB	Q6GQQ9	OTUD7B	involved_in	GO:1904515	PMID:28489822	IDA		P	OTU domain-containing protein 7B	OTUD7B|ZA20D1	protein	taxon:9606	20240919	UniProt		
UniProtKB	Q6GQQ9	OTUD7B	is_active_in	GO:0005634	GO_REF:0000033	IBA	PANTHER:PTN001001090|UniProtKB:P21580|UniProtKB:Q6GQQ9|UniProtKB:Q9UGI0	C	OTU domain-containing protein 7B	OTUD7B|ZA20D1	protein	taxon:9606	20250903	GO_Central		
UniProtKB	Q6GQQ9	OTUD7B	is_active_in	GO:0005737	GO_REF:0000033	IBA	MGI:MGI:1196377|MGI:MGI:2654703|PANTHER:PTN001001090|UniProtKB:Q6GQQ9|UniProtKB:Q9UGI0	C	OTU domain-containing protein 7B	OTUD7B|ZA20D1	protein	taxon:9606	20250903	GO_Central		
UniProtKB	Q6GQQ9	OTUD7B	located_in	GO:0005634	GO_REF:0000044	IEA	UniProtKB-SubCell:SL-0191	C	OTU domain-containing protein 7B	OTUD7B|ZA20D1	protein	taxon:9606	20260727	UniProt		
UniProtKB	Q6GQQ9	OTUD7B	located_in	GO:0005634	PMID:11463333	IDA		C	OTU domain-containing protein 7B	OTUD7B|ZA20D1	protein	taxon:9606	20050630	HGNC-UCL		
UniProtKB	Q6GQQ9	OTUD7B	located_in	GO:0005634	PMID:21888622	EXP		C	OTU domain-containing protein 7B	OTUD7B|ZA20D1	protein	taxon:9606	20251027	UniProt		
UniProtKB	Q6GQQ9	OTUD7B	located_in	GO:0005737	GO_REF:0000044	IEA	UniProtKB-SubCell:SL-0086	C	OTU domain-containing protein 7B	OTUD7B|ZA20D1	protein	taxon:9606	20260727	UniProt		
UniProtKB	Q6GQQ9	OTUD7B	located_in	GO:0005737	GO_REF:0000107	IEA	UniProtKB:B2RUR8|ensembl:ENSMUSP00000046413	C	OTU domain-containing protein 7B	OTUD7B|ZA20D1	protein	taxon:9606	20260724	Ensembl		
UniProtKB	Q6GQQ9	OTUD7B	located_in	GO:0005737	GO_REF:0000117	IEA	ARBA:ARBA00026971	C	OTU domain-containing protein 7B	OTUD7B|ZA20D1	protein	taxon:9606	20260727	UniProt		
UniProtKB	Q6GQQ9	OTUD7B	located_in	GO:0005737	PMID:11463333	IDA		C	OTU domain-containing protein 7B	OTUD7B|ZA20D1	protein	taxon:9606	20050630	HGNC-UCL		
UniProtKB	Q6GQQ9	OTUD7B	located_in	GO:0005737	PMID:21888622	EXP		C	OTU domain-containing protein 7B	OTUD7B|ZA20D1	protein	taxon:9606	20251027	UniProt		
UniProtKB	Q6GQQ9	OTUD7B	located_in	GO:0005829	Reactome:R-HSA-5690870	TAS		C	OTU domain-containing protein 7B	OTUD7B|ZA20D1	protein	taxon:9606	20131211	Reactome		
UniProtKB	Q6GQQ9	OTUD7B	located_in	GO:0005829	Reactome:R-HSA-8869506	TAS		C	OTU domain-containing protein 7B	OTUD7B|ZA20D1	protein	taxon:9606	20131211	Reactome		
UniProtKB	Q6GTS8	PM20D1	enables	GO:0004046	GO_REF:0000003	IEA	EC:3.5.1.14	F	N-fatty-acyl-amino acid synthase/hydrolase PM20D1	PM20D1	protein	taxon:9606	20260727	UniProt		
UniProtKB	Q6GTS8	PM20D1	enables	GO:0004046	GO_REF:0000116	IEA	RHEA:15565|RHEA:51300|RHEA:51312|RHEA:51316|RHEA:51352|RHEA:51356|RHEA:51360|RHEA:54184|RHEA:64108|RHEA:64116|RHEA:64124|RHEA:64128|RHEA:64132|RHEA:64136|RHEA:64144|RHEA:64176|RHEA:64184|RHEA:64192	F	N-fatty-acyl-amino acid synthase/hydrolase PM20D1	PM20D1	protein	taxon:9606	20260727	RHEA		
UniProtKB	Q6GTS8	PM20D1	enables	GO:0016787	GO_REF:0000002	IEA	InterPro:IPR002933|InterPro:IPR047177	F	N-fatty-acyl-amino acid synthase/hydrolase PM20D1	PM20D1	protein	taxon:9606	20260727	InterPro		
UniProtKB	Q6GTS8	PM20D1	enables	GO:0016811	GO_REF:0000033	IBA	MGI:MGI:2442939|PANTHER:PTN000865891|UniProtKB:Q6GTS8	F	N-fatty-acyl-amino acid synthase/hydrolase PM20D1	PM20D1	protein	taxon:9606	20201026	GO_Central		
UniProtKB	Q6GTS8	PM20D1	enables	GO:0016811	GO_REF:0000107	IEA	UniProtKB:Q8C165|ensembl:ENSMUSP00000108012	F	N-fatty-acyl-amino acid synthase/hydrolase PM20D1	PM20D1	protein	taxon:9606	20260724	Ensembl		
UniProtKB	Q6GTS8	PM20D1	enables	GO:0016811	GO_REF:0000117	IEA	ARBA:ARBA00026848	F	N-fatty-acyl-amino acid synthase/hydrolase PM20D1	PM20D1	protein	taxon:9606	20260727	UniProt		
UniProtKB	Q6GTS8	PM20D1	enables	GO:0016811	PMID:27374330	EXP		F	N-fatty-acyl-amino acid synthase/hydrolase PM20D1	PM20D1	protein	taxon:9606	20200515	Reactome		
UniProtKB	Q6GTS8	PM20D1	involved_in	GO:0006520	GO_REF:0000107	IEA	UniProtKB:Q8C165|ensembl:ENSMUSP00000108012	P	N-fatty-acyl-amino acid synthase/hydrolase PM20D1	PM20D1	protein	taxon:9606	20260724	Ensembl		
UniProtKB	Q6GTS8	PM20D1	involved_in	GO:0006520	PMID:27374330	IDA		P	N-fatty-acyl-amino acid synthase/hydrolase PM20D1	PM20D1	protein	taxon:9606	20160811	UniProt		
UniProtKB	Q6GTS8	PM20D1	involved_in	GO:0006629	GO_REF:0000033	IBA	MGI:MGI:2442939|PANTHER:PTN000865891|UniProtKB:Q6GTS8	P	N-fatty-acyl-amino acid synthase/hydrolase PM20D1	PM20D1	protein	taxon:9606	20241121	GO_Central		
UniProtKB	Q6GTS8	PM20D1	involved_in	GO:0006629	GO_REF:0000107	IEA	UniProtKB:Q8C165|ensembl:ENSMUSP00000108012	P	N-fatty-acyl-amino acid synthase/hydrolase PM20D1	PM20D1	protein	taxon:9606	20260724	Ensembl		
UniProtKB	Q6GTS8	PM20D1	involved_in	GO:0006629	PMID:27374330	IDA		P	N-fatty-acyl-amino acid synthase/hydrolase PM20D1	PM20D1	protein	taxon:9606	20160811	UniProt		
UniProtKB	Q6GTS8	PM20D1	involved_in	GO:0006631	GO_REF:0000041	IEA	UniPathway:UPA00199	P	N-fatty-acyl-amino acid synthase/hydrolase PM20D1	PM20D1	protein	taxon:9606	20260227	UniProt		
UniProtKB	Q6GTS8	PM20D1	involved_in	GO:0097009	GO_REF:0000107	IEA	UniProtKB:Q8C165|ensembl:ENSMUSP00000108012	P	N-fatty-acyl-amino acid synthase/hydrolase PM20D1	PM20D1	protein	taxon:9606	20260724	Ensembl		
UniProtKB	Q6GTS8	PM20D1	involved_in	GO:1990845	GO_REF:0000033	IBA	MGI:MGI:2442939|PANTHER:PTN000110766	P	N-fatty-acyl-amino acid synthase/hydrolase PM20D1	PM20D1	protein	taxon:9606	20250415	GO_Central		
UniProtKB	Q6GTS8	PM20D1	involved_in	GO:1990845	GO_REF:0000107	IEA	UniProtKB:Q8C165|ensembl:ENSMUSP00000108012	P	N-fatty-acyl-amino acid synthase/hydrolase PM20D1	PM20D1	protein	taxon:9606	20260724	Ensembl		
UniProtKB	Q6GTS8	PM20D1	involved_in	GO:1990845	Reactome:R-HSA-9673053	TAS		P	N-fatty-acyl-amino acid synthase/hydrolase PM20D1	PM20D1	protein	taxon:9606	20260316	Reactome		
UniProtKB	Q6GTS8	PM20D1	involved_in	GO:1990845	Reactome:R-HSA-9673054	TAS		P	N-fatty-acyl-amino acid synthase/hydrolase PM20D1	PM20D1	protein	taxon:9606	20260316	Reactome		
UniProtKB	Q6GTS8	PM20D1	located_in	GO:0005576	GO_REF:0000044	IEA	UniProtKB-SubCell:SL-0243	C	N-fatty-acyl-amino acid synthase/hydrolase PM20D1	PM20D1	protein	taxon:9606	20260727	UniProt		
UniProtKB	Q6GTS8	PM20D1	located_in	GO:0005576	GO_REF:0000107	IEA	UniProtKB:Q8C165|ensembl:ENSMUSP00000108012	C	N-fatty-acyl-amino acid synthase/hydrolase PM20D1	PM20D1	protein	taxon:9606	20260724	Ensembl		
UniProtKB	Q6GTS8	PM20D1	located_in	GO:0005576	Reactome:R-HSA-9673053	TAS		C	N-fatty-acyl-amino acid synthase/hydrolase PM20D1	PM20D1	protein	taxon:9606	20200105	Reactome		
UniProtKB	Q6GTS8	PM20D1	located_in	GO:0005576	Reactome:R-HSA-9673054	TAS		C	N-fatty-acyl-amino acid synthase/hydrolase PM20D1	PM20D1	protein	taxon:9606	20200105	Reactome		
UniProtKB	Q6GTS8	PM20D1	located_in	GO:0070062	PMID:19056867	HDA		C	N-fatty-acyl-amino acid synthase/hydrolase PM20D1	PM20D1	protein	taxon:9606	20131024	UniProt	part_of(UBERON:0001088)	
UniProtKB	Q6GTX8	LAIR1	enables	GO:0004888	GO_REF:0000033	IBA	MGI:MGI:1889810|MGI:MGI:2179720|PANTHER:PTN002621170|UniProtKB:P24071|UniProtKB:Q8IYS5|UniProtKB:Q8N423|UniProtKB:Q8NHL6|UniProtKB:Q99706	F	Leukocyte-associated immunoglobulin-like receptor 1	LAIR1|CD305	protein	taxon:9606	20250731	GO_Central		
UniProtKB	Q6GTX8	LAIR1	enables	GO:0005515	PMID:10660620	IPI	UniProtKB:P29350	F	Leukocyte-associated immunoglobulin-like receptor 1	LAIR1|CD305	protein	taxon:9606	20260725	IntAct		
UniProtKB	Q6GTX8	LAIR1	enables	GO:0005515	PMID:10764762	IPI	UniProtKB:P29350	F	Leukocyte-associated immunoglobulin-like receptor 1	LAIR1|CD305	protein	taxon:9606	20260725	IntAct		
UniProtKB	Q6GTX8	LAIR1	enables	GO:0005515	PMID:16754721	IPI	UniProtKB:P02461	F	Leukocyte-associated immunoglobulin-like receptor 1	LAIR1|CD305	protein	taxon:9606	20080201	UniProt		
UniProtKB	Q6GTX8	LAIR1	enables	GO:0140375	GO_REF:0000033	IBA	PANTHER:PTN000200821|UniProtKB:P24071|UniProtKB:Q8N423|UniProtKB:Q8NHL6|UniProtKB:Q99706	F	Leukocyte-associated immunoglobulin-like receptor 1	LAIR1|CD305	protein	taxon:9606	20250731	GO_Central		
UniProtKB	Q6GTX8	LAIR1	involved_in	GO:0002767	GO_REF:0000033	IBA	PANTHER:PTN000200821|UniProtKB:P43626|UniProtKB:Q8N423|UniProtKB:Q8NHJ6|UniProtKB:Q8NHL6	P	Leukocyte-associated immunoglobulin-like receptor 1	LAIR1|CD305	protein	taxon:9606	20250731	GO_Central		
UniProtKB	Q6GTX8	LAIR1	is_active_in	GO:0005886	GO_REF:0000033	IBA	MGI:MGI:102701|MGI:MGI:102702|MGI:MGI:1889810|MGI:MGI:2442280|MGI:MGI:894311|PANTHER:PTN002621170|UniProtKB:A6NI73|UniProtKB:B6A8C7|UniProtKB:P24071|UniProtKB:P43626|UniProtKB:P59901|UniProtKB:Q14953|UniProtKB:Q14954|UniProtKB:Q6GTX8|UniProtKB:Q8N149|UniProtKB:Q8N423|UniProtKB:Q8NHJ6|UniProtKB:Q8NHL6|UniProtKB:Q9HCN6	C	Leukocyte-associated immunoglobulin-like receptor 1	LAIR1|CD305	protein	taxon:9606	20260528	GO_Central		
UniProtKB	Q6GTX8	LAIR1	located_in	GO:0005886	GO_REF:0000044	IEA	UniProtKB-SubCell:SL-0039	C	Leukocyte-associated immunoglobulin-like receptor 1	LAIR1|CD305	protein	taxon:9606	20260727	UniProt		
UniProtKB	Q6GTX8	LAIR1	located_in	GO:0005886	GO_REF:0000052	IDA		C	Leukocyte-associated immunoglobulin-like receptor 1	LAIR1|CD305	protein	taxon:9606	20251115	HPA		
UniProtKB	Q6GTX8	LAIR1	located_in	GO:0005886	PMID:10229813	EXP		C	Leukocyte-associated immunoglobulin-like receptor 1	LAIR1|CD305	protein	taxon:9606	20250130	UniProt		
UniProtKB	Q6GTX8	LAIR1	located_in	GO:0005886	PMID:9285412	EXP		C	Leukocyte-associated immunoglobulin-like receptor 1	LAIR1|CD305	protein	taxon:9606	20250130	UniProt		
UniProtKB	Q6GTX8	LAIR1	located_in	GO:0005886	Reactome:R-HSA-5686625	TAS		C	Leukocyte-associated immunoglobulin-like receptor 1	LAIR1|CD305	protein	taxon:9606	20150401	Reactome		
UniProtKB	Q6GTX8	LAIR1	located_in	GO:0005886	Reactome:R-HSA-6798747	TAS		C	Leukocyte-associated immunoglobulin-like receptor 1	LAIR1|CD305	protein	taxon:9606	20150401	Reactome		
UniProtKB	Q6GTX8	LAIR1	located_in	GO:0005886	Reactome:R-HSA-6799350	TAS		C	Leukocyte-associated immunoglobulin-like receptor 1	LAIR1|CD305	protein	taxon:9606	20150401	Reactome		
UniProtKB	Q6GTX8	LAIR1	located_in	GO:0035579	Reactome:R-HSA-6799350	TAS		C	Leukocyte-associated immunoglobulin-like receptor 1	LAIR1|CD305	protein	taxon:9606	20160716	Reactome		
UniProtKB	Q6GTX8	LAIR1	located_in	GO:0070821	Reactome:R-HSA-6798747	TAS		C	Leukocyte-associated immunoglobulin-like receptor 1	LAIR1|CD305	protein	taxon:9606	20160716	Reactome		
UniProtKB	Q6GV28	TMEM225	located_in	GO:0002080	GO_REF:0000044	IEA	UniProtKB-SubCell:SL-0006	C	Transmembrane protein 225	TMEM225|PMP22CD	protein	taxon:9606	20260727	UniProt		
UniProtKB	Q6GYQ0	RALGAPA1	enables	GO:0005096	GO_REF:0000002	IEA	InterPro:IPR000331|InterPro:IPR027107|InterPro:IPR035974	F	Ral GTPase-activating protein subunit alpha-1	RALGAPA1|GARNL1|KIAA0884|TULIP1	protein	taxon:9606	20260727	InterPro		
UniProtKB	Q6GYQ0	RALGAPA1	enables	GO:0005096	GO_REF:0000024	ISS	UniProtKB:P86409	F	Ral GTPase-activating protein subunit alpha-1	RALGAPA1|GARNL1|KIAA0884|TULIP1	protein	taxon:9606	20091117	UniProt		
UniProtKB	Q6GYQ0	RALGAPA1	enables	GO:0005096	GO_REF:0000033	IBA	FB:FBgn0005198|MGI:MGI:102548|MGI:MGI:3036245|PANTHER:PTN000006939|PomBase:SPAC630.13c|RGD:1308023|RGD:3908|UniProtKB:P49815|dictyBase:DDB_G0281809|dictyBase:DDB_G0284825	F	Ral GTPase-activating protein subunit alpha-1	RALGAPA1|GARNL1|KIAA0884|TULIP1	protein	taxon:9606	20250411	GO_Central		
UniProtKB	Q6GYQ0	RALGAPA1	enables	GO:0046982	PMID:19520869	IPI	UniProtKB:Q86X10	F	Ral GTPase-activating protein subunit alpha-1	RALGAPA1|GARNL1|KIAA0884|TULIP1	protein	taxon:9606	20091117	UniProt		
UniProtKB	Q6GYQ0	RALGAPA1	involved_in	GO:0007264	GO_REF:0000033	IBA	MGI:MGI:3036245|PANTHER:PTN000006939|dictyBase:DDB_G0281809|dictyBase:DDB_G0284825	P	Ral GTPase-activating protein subunit alpha-1	RALGAPA1|GARNL1|KIAA0884|TULIP1	protein	taxon:9606	20251031	GO_Central		
UniProtKB	Q6GYQ0	RALGAPA1	involved_in	GO:0051056	GO_REF:0000002	IEA	InterPro:IPR000331|InterPro:IPR035974	P	Ral GTPase-activating protein subunit alpha-1	RALGAPA1|GARNL1|KIAA0884|TULIP1	protein	taxon:9606	20260727	InterPro		
UniProtKB	Q6GYQ0	RALGAPA1	involved_in	GO:0090630	GO_REF:0000024	ISS	UniProtKB:P86409	P	Ral GTPase-activating protein subunit alpha-1	RALGAPA1|GARNL1|KIAA0884|TULIP1	protein	taxon:9606	20091117	UniProt		
UniProtKB	Q6GYQ0	RALGAPA1	located_in	GO:0005634	GO_REF:0000002	IEA	InterPro:IPR027107	C	Ral GTPase-activating protein subunit alpha-1	RALGAPA1|GARNL1|KIAA0884|TULIP1	protein	taxon:9606	20260727	InterPro		
UniProtKB	Q6GYQ0	RALGAPA1	located_in	GO:0005634	GO_REF:0000024	ISS	UniProtKB:Q6GYP7	C	Ral GTPase-activating protein subunit alpha-1	RALGAPA1|GARNL1|KIAA0884|TULIP1	protein	taxon:9606	20091117	UniProt		
UniProtKB	Q6GYQ0	RALGAPA1	located_in	GO:0005634	GO_REF:0000044	IEA	UniProtKB-SubCell:SL-0191	C	Ral GTPase-activating protein subunit alpha-1	RALGAPA1|GARNL1|KIAA0884|TULIP1	protein	taxon:9606	20260727	UniProt		
UniProtKB	Q6GYQ0	RALGAPA1	located_in	GO:0005737	GO_REF:0000024	ISS	UniProtKB:Q6GYP7	C	Ral GTPase-activating protein subunit alpha-1	RALGAPA1|GARNL1|KIAA0884|TULIP1	protein	taxon:9606	20091117	UniProt		
UniProtKB	Q6GYQ0	RALGAPA1	located_in	GO:0005737	GO_REF:0000044	IEA	UniProtKB-SubCell:SL-0086	C	Ral GTPase-activating protein subunit alpha-1	RALGAPA1|GARNL1|KIAA0884|TULIP1	protein	taxon:9606	20260727	UniProt		
UniProtKB	Q6H3X3	RAET1G	enables	GO:0005515	PMID:15240696	IPI	UniProtKB:P26718	F	UL-16 binding protein 5	RAET1G|ULBP5	protein	taxon:9606	20260725	IntAct		
UniProtKB	Q6H3X3	RAET1G	enables	GO:0005515	PMID:18544572	IPI	UniProtKB:O54709	F	UL-16 binding protein 5	RAET1G|ULBP5	protein	taxon:9606	20171030	UniProt		
UniProtKB	Q6H3X3	RAET1G	enables	GO:0005515	PMID:19424970	IPI	UniProtKB:P26718	F	UL-16 binding protein 5	RAET1G|ULBP5	protein	taxon:9606	20260725	IntAct		
UniProtKB	Q6H3X3	RAET1G	enables	GO:0005515	PMID:19658097	IPI	UniProtKB:P26718	F	UL-16 binding protein 5	RAET1G|ULBP5	protein	taxon:9606	20260725	IntAct		
UniProtKB	Q6H3X3	RAET1G	enables	GO:0046703	GO_REF:0000033	IBA	MGI:MGI:109431|MGI:MGI:109432|MGI:MGI:109477|MGI:MGI:1861032|MGI:MGI:1925027|MGI:MGI:2675273|MGI:MGI:3649078|MGI:MGI:3774845|PANTHER:PTN008564976|RGD:1583663|UniProtKB:Q6H3X3|UniProtKB:Q8TD07|UniProtKB:Q9BZM4|UniProtKB:Q9BZM5|UniProtKB:Q9BZM6	F	UL-16 binding protein 5	RAET1G|ULBP5	protein	taxon:9606	20250603	GO_Central		
UniProtKB	Q6H3X3	RAET1G	enables	GO:0046703	PMID:15240696	IPI	UniProtKB:P26718	F	UL-16 binding protein 5	RAET1G|ULBP5	protein	taxon:9606	20130307	UniProt		
UniProtKB	Q6H3X3	RAET1G	enables	GO:0048018	GO_REF:0000033	IBA	PANTHER:PTN008564976|UniProtKB:Q9BZM5|UniProtKB:Q9BZM6	F	UL-16 binding protein 5	RAET1G|ULBP5	protein	taxon:9606	20250603	GO_Central		
UniProtKB	Q6H3X3	RAET1G	involved_in	GO:0001916	GO_REF:0000033	IBA	MGI:MGI:95896|MGI:MGI:95904|MGI:MGI:95915|MGI:MGI:95938|MGI:MGI:95957|PANTHER:PTN002497567|UniProtKB:P01889|UniProtKB:P04439|UniProtKB:P13747|UniProtKB:P30511	P	UL-16 binding protein 5	RAET1G|ULBP5	protein	taxon:9606	20250903	GO_Central		
UniProtKB	Q6H3X3	RAET1G	involved_in	GO:0002476	GO_REF:0000033	IBA	MGI:MGI:95915|MGI:MGI:95938|MGI:MGI:95957|PANTHER:PTN002497567|UniProtKB:P13747|UniProtKB:P17693|UniProtKB:P30511	P	UL-16 binding protein 5	RAET1G|ULBP5	protein	taxon:9606	20200808	GO_Central		
UniProtKB	Q6H3X3	RAET1G	involved_in	GO:0002486	GO_REF:0000033	IBA	PANTHER:PTN002497567|UniProtKB:P01889|UniProtKB:P04439|UniProtKB:P10321	P	UL-16 binding protein 5	RAET1G|ULBP5	protein	taxon:9606	20181121	GO_Central		
UniProtKB	Q6H3X3	RAET1G	involved_in	GO:0002729	PMID:18544572	IDA		P	UL-16 binding protein 5	RAET1G|ULBP5	protein	taxon:9606	20171030	UniProt		
UniProtKB	Q6H3X3	RAET1G	involved_in	GO:0007165	GO_REF:0000108	IEA	GO:0048018	P	UL-16 binding protein 5	RAET1G|ULBP5	protein	taxon:9606	20260727	GOC		
UniProtKB	Q6H3X3	RAET1G	involved_in	GO:0042267	GO_REF:0000033	IBA	MGI:MGI:1861032|MGI:MGI:3649078|MGI:MGI:3774845|PANTHER:PTN008564976|UniProtKB:Q6H3X3|UniProtKB:Q8TD07|UniProtKB:Q9BZM4|UniProtKB:Q9BZM5|UniProtKB:Q9BZM6	P	UL-16 binding protein 5	RAET1G|ULBP5	protein	taxon:9606	20250603	GO_Central		
UniProtKB	Q6H3X3	RAET1G	involved_in	GO:0042267	PMID:15240696	IDA		P	UL-16 binding protein 5	RAET1G|ULBP5	protein	taxon:9606	20130307	UniProt		
UniProtKB	Q6H3X3	RAET1G	is_active_in	GO:0005576	GO_REF:0000033	IBA	MGI:MGI:95929|PANTHER:PTN002703355|UniProtKB:P10321|UniProtKB:P13747|UniProtKB:P17693|UniProtKB:P25311|UniProtKB:Q29983|UniProtKB:Q30201|UniProtKB:Q6H3X3|UniProtKB:Q9BZM5	C	UL-16 binding protein 5	RAET1G|ULBP5	protein	taxon:9606	20260529	GO_Central		
UniProtKB	Q6H3X3	RAET1G	is_active_in	GO:0009897	GO_REF:0000033	IBA	MGI:MGI:107674|MGI:MGI:107675|MGI:MGI:109431|MGI:MGI:109432|MGI:MGI:1861032|MGI:MGI:1925027|MGI:MGI:2179988|MGI:MGI:2179989|MGI:MGI:95896|MGI:MGI:95904|MGI:MGI:95915|MGI:MGI:95938|PANTHER:PTN002703355|UniProtKB:Q30201	C	UL-16 binding protein 5	RAET1G|ULBP5	protein	taxon:9606	20230111	GO_Central		
UniProtKB	Q6H3X3	RAET1G	located_in	GO:0005576	GO_REF:0000044	IEA	UniProtKB-SubCell:SL-0243	C	UL-16 binding protein 5	RAET1G|ULBP5	protein	taxon:9606	20260727	UniProt		
UniProtKB	Q6H3X3	RAET1G	located_in	GO:0005576	PMID:19223974	EXP		C	UL-16 binding protein 5	RAET1G|ULBP5	protein	taxon:9606	20200206	UniProt		
UniProtKB	Q6H3X3	RAET1G	located_in	GO:0005576	Reactome:R-HSA-8940388	TAS		C	UL-16 binding protein 5	RAET1G|ULBP5	protein	taxon:9606	20160929	Reactome		
UniProtKB	Q6H3X3	RAET1G	located_in	GO:0005783	GO_REF:0000044	IEA	UniProtKB-SubCell:SL-0095	C	UL-16 binding protein 5	RAET1G|ULBP5	protein	taxon:9606	20260727	UniProt		
UniProtKB	Q6H3X3	RAET1G	located_in	GO:0005783	PMID:19223974	EXP		C	UL-16 binding protein 5	RAET1G|ULBP5	protein	taxon:9606	20200206	UniProt		
UniProtKB	Q6H3X3	RAET1G	located_in	GO:0005783	PMID:20304922	EXP		C	UL-16 binding protein 5	RAET1G|ULBP5	protein	taxon:9606	20200206	UniProt		
UniProtKB	Q6H3X3	RAET1G	located_in	GO:0005886	GO_REF:0000044	IEA	UniProtKB-SubCell:SL-0039	C	UL-16 binding protein 5	RAET1G|ULBP5	protein	taxon:9606	20260727	UniProt		
UniProtKB	Q6H3X3	RAET1G	located_in	GO:0005886	GO_REF:0000052	IDA		C	UL-16 binding protein 5	RAET1G|ULBP5	protein	taxon:9606	20251115	HPA		
UniProtKB	Q6H3X3	RAET1G	located_in	GO:0005886	PMID:15240696	NAS		C	UL-16 binding protein 5	RAET1G|ULBP5	protein	taxon:9606	20041123	HGNC-UCL		
UniProtKB	Q6H3X3	RAET1G	located_in	GO:0005886	PMID:19223974	EXP		C	UL-16 binding protein 5	RAET1G|ULBP5	protein	taxon:9606	20200206	UniProt		
UniProtKB	Q6H3X3	RAET1G	located_in	GO:0005886	PMID:20304922	EXP		C	UL-16 binding protein 5	RAET1G|ULBP5	protein	taxon:9606	20200206	UniProt		
UniProtKB	Q6H3X3	RAET1G	located_in	GO:0005886	Reactome:R-HSA-8940388	TAS		C	UL-16 binding protein 5	RAET1G|ULBP5	protein	taxon:9606	20160927	Reactome		
UniProtKB	Q6H8Q1	ABLIM2	enables	GO:0003779	GO_REF:0000002	IEA	InterPro:IPR003128|InterPro:IPR036886	F	Actin-binding LIM protein 2	ABLIM2|KIAA1808	protein	taxon:9606	20260727	InterPro		
UniProtKB	Q6H8Q1	ABLIM2	enables	GO:0051015	GO_REF:0000033	IBA	PANTHER:PTN001198097|WB:WBGene00006839	F	Actin-binding LIM protein 2	ABLIM2|KIAA1808	protein	taxon:9606	20170601	GO_Central		
UniProtKB	Q6H8Q1	ABLIM2	involved_in	GO:0007010	GO_REF:0000002	IEA	InterPro:IPR003128|InterPro:IPR036886	P	Actin-binding LIM protein 2	ABLIM2|KIAA1808	protein	taxon:9606	20260727	InterPro		
UniProtKB	Q6H8Q1	ABLIM2	involved_in	GO:0030032	GO_REF:0000033	IBA	PANTHER:PTN001198097|UniProtKB:O14639|UniProtKB:O94929	P	Actin-binding LIM protein 2	ABLIM2|KIAA1808	protein	taxon:9606	20170601	GO_Central		
UniProtKB	Q6H8Q1	ABLIM2	is_active_in	GO:0015629	GO_REF:0000033	IBA	MGI:MGI:1194500|PANTHER:PTN001198097|UniProtKB:O14639|UniProtKB:O94929|UniProtKB:Q08495|UniProtKB:Q6H8Q1	C	Actin-binding LIM protein 2	ABLIM2|KIAA1808	protein	taxon:9606	20200809	GO_Central		
UniProtKB	Q6H8Q1	ABLIM2	located_in	GO:0005737	GO_REF:0000044	IEA	UniProtKB-SubCell:SL-0086	C	Actin-binding LIM protein 2	ABLIM2|KIAA1808	protein	taxon:9606	20260727	UniProt		
UniProtKB	Q6H8Q1	ABLIM2	located_in	GO:0015629	GO_REF:0000117	IEA	ARBA:ARBA00029230	C	Actin-binding LIM protein 2	ABLIM2|KIAA1808	protein	taxon:9606	20260727	UniProt		
UniProtKB	Q6H8Q1	ABLIM2	located_in	GO:0015629	PMID:17194709	IDA		C	Actin-binding LIM protein 2	ABLIM2|KIAA1808	protein	taxon:9606	20070711	MGI		
UniProtKB	Q6H8Q1	ABLIM2	located_in	GO:0030016	GO_REF:0000107	IEA	UniProtKB:Q8BL65|ensembl:ENSMUSP00000050571	C	Actin-binding LIM protein 2	ABLIM2|KIAA1808	protein	taxon:9606	20260724	Ensembl		
UniProtKB	Q6H9L7	ISM2	enables	GO:0005515	PMID:32296183	IPI	UniProtKB:Q9NY72	F	Isthmin-2	ISM2|TAIL1|THSD3|PSEC0137	protein	taxon:9606	20260725	IntAct		
UniProtKB	Q6H9L7	ISM2	located_in	GO:0005576	GO_REF:0000044	IEA	UniProtKB-SubCell:SL-0243	C	Isthmin-2	ISM2|TAIL1|THSD3|PSEC0137	protein	taxon:9606	20260727	UniProt		
UniProtKB	Q6HA08	ASTL	enables	GO:0004222	GO_REF:0000002	IEA	InterPro:IPR001506	F	Astacin-like metalloendopeptidase	ASTL	protein	taxon:9606	20260727	InterPro		
UniProtKB	Q6HA08	ASTL	enables	GO:0004222	GO_REF:0000033	IBA	FB:FBgn0003719|FB:FBgn0004885|MGI:MGI:88176|PANTHER:PTN000013301|RGD:3081|WB:WBGene00003553|ZFIN:ZDB-GENE-030131-2100	F	Astacin-like metalloendopeptidase	ASTL	protein	taxon:9606	20241119	GO_Central		
UniProtKB	Q6HA08	ASTL	enables	GO:0005515	PMID:32296183	IPI	UniProtKB:A8MQ03	F	Astacin-like metalloendopeptidase	ASTL	protein	taxon:9606	20260725	IntAct		
UniProtKB	Q6HA08	ASTL	enables	GO:0008233	GO_REF:0000107	IEA	UniProtKB:Q6HA09|ensembl:ENSMUSP00000054456	F	Astacin-like metalloendopeptidase	ASTL	protein	taxon:9606	20260724	Ensembl		
UniProtKB	Q6HA08	ASTL	enables	GO:0008237	GO_REF:0000002	IEA	InterPro:IPR006026|InterPro:IPR024079	F	Astacin-like metalloendopeptidase	ASTL	protein	taxon:9606	20260727	InterPro		
UniProtKB	Q6HA08	ASTL	enables	GO:0008270	GO_REF:0000002	IEA	InterPro:IPR006026	F	Astacin-like metalloendopeptidase	ASTL	protein	taxon:9606	20260727	InterPro		
UniProtKB	Q6HA08	ASTL	enables	GO:0070001	GO_REF:0000107	IEA	UniProtKB:Q6HA09|ensembl:ENSMUSP00000054456	F	Astacin-like metalloendopeptidase	ASTL	protein	taxon:9606	20260724	Ensembl		
UniProtKB	Q6HA08	ASTL	enables	GO:0070001	PMID:22472438	ISS	UniProtKB:Q6HA09	F	Astacin-like metalloendopeptidase	ASTL	protein	taxon:9606	20120613	UniProt		
UniProtKB	Q6HA08	ASTL	enables	GO:0070002	GO_REF:0000107	IEA	UniProtKB:Q6HA09|ensembl:ENSMUSP00000054456	F	Astacin-like metalloendopeptidase	ASTL	protein	taxon:9606	20260724	Ensembl		
UniProtKB	Q6HA08	ASTL	enables	GO:0070002	PMID:22472438	ISS	UniProtKB:Q6HA09	F	Astacin-like metalloendopeptidase	ASTL	protein	taxon:9606	20120613	UniProt		
UniProtKB	Q6HA08	ASTL	involved_in	GO:0006508	GO_REF:0000002	IEA	InterPro:IPR001506|InterPro:IPR006026	P	Astacin-like metalloendopeptidase	ASTL	protein	taxon:9606	20260727	InterPro		
UniProtKB	Q6HA08	ASTL	involved_in	GO:0007155	GO_REF:0000107	IEA	UniProtKB:Q6HA09|ensembl:ENSMUSP00000054456	P	Astacin-like metalloendopeptidase	ASTL	protein	taxon:9606	20260724	Ensembl		
UniProtKB	Q6HA08	ASTL	involved_in	GO:0007155	PMID:22206759	ISS	UniProtKB:Q6HA09	P	Astacin-like metalloendopeptidase	ASTL	protein	taxon:9606	20120613	UniProt		
UniProtKB	Q6HA08	ASTL	involved_in	GO:0009566	GO_REF:0000107	IEA	UniProtKB:Q6HA09|ensembl:ENSMUSP00000054456	P	Astacin-like metalloendopeptidase	ASTL	protein	taxon:9606	20260724	Ensembl		
UniProtKB	Q6HA08	ASTL	involved_in	GO:0009566	PMID:22206759	ISS	UniProtKB:Q6HA09	P	Astacin-like metalloendopeptidase	ASTL	protein	taxon:9606	20120613	UniProt		
UniProtKB	Q6HA08	ASTL	involved_in	GO:0010954	GO_REF:0000107	IEA	UniProtKB:Q6HA09|ensembl:ENSMUSP00000054456	P	Astacin-like metalloendopeptidase	ASTL	protein	taxon:9606	20260724	Ensembl		
UniProtKB	Q6HA08	ASTL	involved_in	GO:0010954	PMID:22472438	ISS	UniProtKB:Q6HA09	P	Astacin-like metalloendopeptidase	ASTL	protein	taxon:9606	20120613	UniProt		
UniProtKB	Q6HA08	ASTL	involved_in	GO:0060468	GO_REF:0000033	IBA	MGI:MGI:3046414|PANTHER:PTN008301767	P	Astacin-like metalloendopeptidase	ASTL	protein	taxon:9606	20250320	GO_Central		
UniProtKB	Q6HA08	ASTL	involved_in	GO:0060468	GO_REF:0000107	IEA	UniProtKB:Q6HA09|ensembl:ENSMUSP00000054456	P	Astacin-like metalloendopeptidase	ASTL	protein	taxon:9606	20260724	Ensembl		
UniProtKB	Q6HA08	ASTL	involved_in	GO:0060468	PMID:22472438	ISS	UniProtKB:Q6HA09	P	Astacin-like metalloendopeptidase	ASTL	protein	taxon:9606	20120613	UniProt		
UniProtKB	Q6HA08	ASTL	involved_in	GO:2000360	GO_REF:0000107	IEA	UniProtKB:Q6HA09|ensembl:ENSMUSP00000054456	P	Astacin-like metalloendopeptidase	ASTL	protein	taxon:9606	20260724	Ensembl		
UniProtKB	Q6HA08	ASTL	involved_in	GO:2000360	PMID:22472438	ISS	UniProtKB:Q6HA09	P	Astacin-like metalloendopeptidase	ASTL	protein	taxon:9606	20120613	UniProt		
UniProtKB	Q6HA08	ASTL	is_active_in	GO:0005576	GO_REF:0000033	IBA	FB:FBgn0003719|FB:FBgn0004885|FB:FBgn0028944|PANTHER:PTN000013301|RGD:620739|UniProtKB:P13497|UniProtKB:Q16820|WB:WBGene00003553|ZFIN:ZDB-GENE-030131-2100	C	Astacin-like metalloendopeptidase	ASTL	protein	taxon:9606	20260528	GO_Central		
UniProtKB	Q6HA08	ASTL	located_in	GO:0005737	GO_REF:0000024	ISS	UniProtKB:Q6HA09	C	Astacin-like metalloendopeptidase	ASTL	protein	taxon:9606	20250130	UniProt		
UniProtKB	Q6HA08	ASTL	located_in	GO:0005737	GO_REF:0000044	IEA	UniProtKB-SubCell:SL-0086	C	Astacin-like metalloendopeptidase	ASTL	protein	taxon:9606	20260727	UniProt		
UniProtKB	Q6HA08	ASTL	located_in	GO:0005737	GO_REF:0000107	IEA	UniProtKB:Q6HA09|ensembl:ENSMUSP00000054456	C	Astacin-like metalloendopeptidase	ASTL	protein	taxon:9606	20260724	Ensembl		
UniProtKB	Q6HA08	ASTL	located_in	GO:0005737	PMID:22206759	ISS	UniProtKB:Q6HA09	C	Astacin-like metalloendopeptidase	ASTL	protein	taxon:9606	20120613	UniProt		
UniProtKB	Q6HA08	ASTL	located_in	GO:0005886	GO_REF:0000024	ISS	UniProtKB:Q6HA09	C	Astacin-like metalloendopeptidase	ASTL	protein	taxon:9606	20250130	UniProt		
UniProtKB	Q6HA08	ASTL	located_in	GO:0005886	GO_REF:0000044	IEA	UniProtKB-SubCell:SL-0039	C	Astacin-like metalloendopeptidase	ASTL	protein	taxon:9606	20260727	UniProt		
UniProtKB	Q6HA08	ASTL	located_in	GO:0005886	GO_REF:0000107	IEA	UniProtKB:Q6HA09|ensembl:ENSMUSP00000054456	C	Astacin-like metalloendopeptidase	ASTL	protein	taxon:9606	20260724	Ensembl		
UniProtKB	Q6HA08	ASTL	located_in	GO:0005886	PMID:22206759	ISS	UniProtKB:Q6HA09	C	Astacin-like metalloendopeptidase	ASTL	protein	taxon:9606	20120613	UniProt		
UniProtKB	Q6HA08	ASTL	located_in	GO:0060473	GO_REF:0000044	IEA	UniProtKB-SubCell:SL-0541	C	Astacin-like metalloendopeptidase	ASTL	protein	taxon:9606	20260727	UniProt		
UniProtKB	Q6HA08	ASTL	located_in	GO:0060473	GO_REF:0000107	IEA	UniProtKB:Q6HA09|ensembl:ENSMUSP00000054456	C	Astacin-like metalloendopeptidase	ASTL	protein	taxon:9606	20260724	Ensembl		
UniProtKB	Q6HA08	ASTL	located_in	GO:0060473	PMID:22472438	ISS	UniProtKB:Q6HA09	C	Astacin-like metalloendopeptidase	ASTL	protein	taxon:9606	20120613	UniProt		
UniProtKB	Q6I9Y2	THOC7	colocalizes_with	GO:0000781	PMID:24270157	IDA		C	THO complex subunit 7	THOC7|NIF3L1BP1	protein	taxon:9606	20160103	BHF-UCL		
UniProtKB	Q6I9Y2	THOC7	enables	GO:0005515	PMID:12951069	IPI	UniProtKB:Q9GZT8	F	THO complex subunit 7	THOC7|NIF3L1BP1	protein	taxon:9606	20150225	UniProt		
UniProtKB	Q6I9Y2	THOC7	enables	GO:0005515	PMID:19059247	IPI	UniProtKB:Q13769	F	THO complex subunit 7	THOC7|NIF3L1BP1	protein	taxon:9606	20090819	UniProt		
UniProtKB	Q6I9Y2	THOC7	enables	GO:0005515	PMID:19059247	IPI	UniProtKB:Q13769	F	THO complex subunit 7	THOC7|NIF3L1BP1	protein	taxon:9606	20260725	IntAct		
UniProtKB	Q6I9Y2	THOC7	enables	GO:0005515	PMID:26496610	IPI	UniProtKB:Q13769	F	THO complex subunit 7	THOC7|NIF3L1BP1	protein	taxon:9606	20260725	IntAct		
UniProtKB	Q6I9Y2	THOC7	enables	GO:0005515	PMID:32296183	IPI	UniProtKB:O14777	F	THO complex subunit 7	THOC7|NIF3L1BP1	protein	taxon:9606	20260725	IntAct		
UniProtKB	Q6I9Y2	THOC7	enables	GO:0005515	PMID:32296183	IPI	UniProtKB:Q8IYE0	F	THO complex subunit 7	THOC7|NIF3L1BP1	protein	taxon:9606	20260725	IntAct		
UniProtKB	Q6I9Y2	THOC7	enables	GO:0005515	PMID:32296183	IPI	UniProtKB:Q8NEH6	F	THO complex subunit 7	THOC7|NIF3L1BP1	protein	taxon:9606	20260725	IntAct		
UniProtKB	Q6I9Y2	THOC7	enables	GO:0005515	PMID:32296183	IPI	UniProtKB:Q96GM5	F	THO complex subunit 7	THOC7|NIF3L1BP1	protein	taxon:9606	20260725	IntAct		
UniProtKB	Q6I9Y2	THOC7	involved_in	GO:0006397	GO_REF:0000002	IEA	InterPro:IPR008501	P	THO complex subunit 7	THOC7|NIF3L1BP1	protein	taxon:9606	20260727	InterPro		
UniProtKB	Q6I9Y2	THOC7	involved_in	GO:0006406	GO_REF:0000033	IBA	PANTHER:PTN000381981|UniProtKB:Q6I9Y2	P	THO complex subunit 7	THOC7|NIF3L1BP1	protein	taxon:9606	20170228	GO_Central		
UniProtKB	Q6I9Y2	THOC7	involved_in	GO:0006406	PMID:17190602	IDA		P	THO complex subunit 7	THOC7|NIF3L1BP1	protein	taxon:9606	20090818	UniProt		
UniProtKB	Q6I9Y2	THOC7	involved_in	GO:0006406	PMID:33191911	NAS		P	THO complex subunit 7	THOC7|NIF3L1BP1	protein	taxon:9606	20251105	ComplexPortal		
UniProtKB	Q6I9Y2	THOC7	located_in	GO:0005634	GO_REF:0000044	IEA	UniProtKB-SubCell:SL-0191	C	THO complex subunit 7	THOC7|NIF3L1BP1	protein	taxon:9606	20260727	UniProt		
UniProtKB	Q6I9Y2	THOC7	located_in	GO:0005634	PMID:12951069	IDA		C	THO complex subunit 7	THOC7|NIF3L1BP1	protein	taxon:9606	20150225	UniProt		
UniProtKB	Q6I9Y2	THOC7	located_in	GO:0005634	PMID:19059247	IDA		C	THO complex subunit 7	THOC7|NIF3L1BP1	protein	taxon:9606	20090819	UniProt		
UniProtKB	Q6I9Y2	THOC7	located_in	GO:0005654	Reactome:R-HSA-159101	TAS		C	THO complex subunit 7	THOC7|NIF3L1BP1	protein	taxon:9606	20151214	Reactome		
UniProtKB	Q6I9Y2	THOC7	located_in	GO:0005654	Reactome:R-HSA-75096	TAS		C	THO complex subunit 7	THOC7|NIF3L1BP1	protein	taxon:9606	20151214	Reactome		
UniProtKB	Q6I9Y2	THOC7	located_in	GO:0005654	Reactome:R-HSA-8849157	TAS		C	THO complex subunit 7	THOC7|NIF3L1BP1	protein	taxon:9606	20151214	Reactome		
UniProtKB	Q6I9Y2	THOC7	located_in	GO:0005737	GO_REF:0000044	IEA	UniProtKB-SubCell:SL-0086	C	THO complex subunit 7	THOC7|NIF3L1BP1	protein	taxon:9606	20260727	UniProt		
UniProtKB	Q6I9Y2	THOC7	located_in	GO:0005737	PMID:12951069	IDA		C	THO complex subunit 7	THOC7|NIF3L1BP1	protein	taxon:9606	20150225	UniProt		
UniProtKB	Q6I9Y2	THOC7	located_in	GO:0005829	GO_REF:0000052	IDA		C	THO complex subunit 7	THOC7|NIF3L1BP1	protein	taxon:9606	20251115	HPA		
UniProtKB	Q6I9Y2	THOC7	located_in	GO:0016607	GO_REF:0000044	IEA	UniProtKB-SubCell:SL-0186	C	THO complex subunit 7	THOC7|NIF3L1BP1	protein	taxon:9606	20260727	UniProt		
UniProtKB	Q6I9Y2	THOC7	located_in	GO:0016607	GO_REF:0000052	IDA		C	THO complex subunit 7	THOC7|NIF3L1BP1	protein	taxon:9606	20251115	HPA		
UniProtKB	Q6I9Y2	THOC7	part_of	GO:0000346	PMID:15833825	IDA		C	THO complex subunit 7	THOC7|NIF3L1BP1	protein	taxon:9606	20090818	UniProt		
UniProtKB	Q6I9Y2	THOC7	part_of	GO:0000346	PMID:15998806	IDA		C	THO complex subunit 7	THOC7|NIF3L1BP1	protein	taxon:9606	20090818	UniProt		
UniProtKB	Q6I9Y2	THOC7	part_of	GO:0000346	PMID:33191911	NAS		C	THO complex subunit 7	THOC7|NIF3L1BP1	protein	taxon:9606	20251105	ComplexPortal		
UniProtKB	Q6I9Y2	THOC7	part_of	GO:0000347	PMID:15998806	IDA		C	THO complex subunit 7	THOC7|NIF3L1BP1	protein	taxon:9606	20090818	UniProt		
UniProtKB	Q6I9Y2	THOC7	part_of	GO:0000445	GO_REF:0000002	IEA	InterPro:IPR008501	C	THO complex subunit 7	THOC7|NIF3L1BP1	protein	taxon:9606	20260727	InterPro		
UniProtKB	Q6I9Y2	THOC7	part_of	GO:0000445	GO_REF:0000033	IBA	PANTHER:PTN000381981|UniProtKB:Q6I9Y2	C	THO complex subunit 7	THOC7|NIF3L1BP1	protein	taxon:9606	20170228	GO_Central		
UniProtKB	Q6I9Y2	THOC7	part_of	GO:0000445	PMID:15998806	IDA		C	THO complex subunit 7	THOC7|NIF3L1BP1	protein	taxon:9606	20090818	UniProt		
UniProtKB	Q6IA17	SIGIRR	enables	GO:0005515	PMID:12925853	IPI	UniProtKB:O00206	F	Single Ig IL-1-related receptor	SIGIRR|UNQ301/PRO342	protein	taxon:9606	20051010	HGNC-UCL		
UniProtKB	Q6IA17	SIGIRR	enables	GO:0005515	PMID:12925853	IPI	UniProtKB:O60602	F	Single Ig IL-1-related receptor	SIGIRR|UNQ301/PRO342	protein	taxon:9606	20051110	UniProt		
UniProtKB	Q6IA17	SIGIRR	enables	GO:0005515	PMID:12925853	IPI	UniProtKB:P14778	F	Single Ig IL-1-related receptor	SIGIRR|UNQ301/PRO342	protein	taxon:9606	20051010	HGNC-UCL		
UniProtKB	Q6IA17	SIGIRR	enables	GO:0005515	PMID:12925853	IPI	UniProtKB:P51617	F	Single Ig IL-1-related receptor	SIGIRR|UNQ301/PRO342	protein	taxon:9606	20051010	HGNC-UCL		
UniProtKB	Q6IA17	SIGIRR	enables	GO:0005515	PMID:12925853	IPI	UniProtKB:Q9NR96	F	Single Ig IL-1-related receptor	SIGIRR|UNQ301/PRO342	protein	taxon:9606	20051110	UniProt		
UniProtKB	Q6IA17	SIGIRR	enables	GO:0005515	PMID:12925853	IPI	UniProtKB:Q9Y4K3	F	Single Ig IL-1-related receptor	SIGIRR|UNQ301/PRO342	protein	taxon:9606	20051010	HGNC-UCL		
UniProtKB	Q6IA17	SIGIRR	enables	GO:0005515	PMID:21187075	IPI	UniProtKB:A6NDB9	F	Single Ig IL-1-related receptor	SIGIRR|UNQ301/PRO342	protein	taxon:9606	20110525	UniProt		
UniProtKB	Q6IA17	SIGIRR	enables	GO:0005515	PMID:21187075	IPI	UniProtKB:A6NDB9	F	Single Ig IL-1-related receptor	SIGIRR|UNQ301/PRO342	protein	taxon:9606	20260725	IntAct		
UniProtKB	Q6IA17	SIGIRR	involved_in	GO:0001960	GO_REF:0000024	ISS	UniProtKB:Q9JLZ8	P	Single Ig IL-1-related receptor	SIGIRR|UNQ301/PRO342	protein	taxon:9606	20051010	HGNC-UCL		
UniProtKB	Q6IA17	SIGIRR	involved_in	GO:0001960	GO_REF:0000107	IEA	UniProtKB:Q9JLZ8|ensembl:ENSMUSP00000147541	P	Single Ig IL-1-related receptor	SIGIRR|UNQ301/PRO342	protein	taxon:9606	20260724	Ensembl		
UniProtKB	Q6IA17	SIGIRR	involved_in	GO:0006953	GO_REF:0000024	ISS	UniProtKB:Q9JLZ8	P	Single Ig IL-1-related receptor	SIGIRR|UNQ301/PRO342	protein	taxon:9606	20051010	HGNC-UCL		
UniProtKB	Q6IA17	SIGIRR	involved_in	GO:0006953	GO_REF:0000107	IEA	UniProtKB:Q9JLZ8|ensembl:ENSMUSP00000147541	P	Single Ig IL-1-related receptor	SIGIRR|UNQ301/PRO342	protein	taxon:9606	20260724	Ensembl		
UniProtKB	Q6IA17	SIGIRR	involved_in	GO:0007165	GO_REF:0000002	IEA	InterPro:IPR000157	P	Single Ig IL-1-related receptor	SIGIRR|UNQ301/PRO342	protein	taxon:9606	20260727	InterPro		
UniProtKB	Q6IA17	SIGIRR	involved_in	GO:0007166	GO_REF:0000033	IBA	MGI:MGI:104975|MGI:MGI:105383|MGI:MGI:106588|MGI:MGI:1338888|MGI:MGI:1913107|MGI:MGI:96545|PANTHER:PTN002628173|RGD:2892|UniProtKB:O95256|UniProtKB:P14778|UniProtKB:Q01638|UniProtKB:Q13478|UniProtKB:Q9NPH3	P	Single Ig IL-1-related receptor	SIGIRR|UNQ301/PRO342	protein	taxon:9606	20250411	GO_Central		
UniProtKB	Q6IA17	SIGIRR	involved_in	GO:0009968	GO_REF:0000117	IEA	ARBA:ARBA00027208	P	Single Ig IL-1-related receptor	SIGIRR|UNQ301/PRO342	protein	taxon:9606	20260727	UniProt		
UniProtKB	Q6IA17	SIGIRR	involved_in	GO:0031665	PMID:15866876	TAS		P	Single Ig IL-1-related receptor	SIGIRR|UNQ301/PRO342	protein	taxon:9606	20051111	HGNC-UCL		
UniProtKB	Q6IA17	SIGIRR	involved_in	GO:0032682	GO_REF:0000024	ISS	UniProtKB:Q9JLZ8	P	Single Ig IL-1-related receptor	SIGIRR|UNQ301/PRO342	protein	taxon:9606	20051010	HGNC-UCL		
UniProtKB	Q6IA17	SIGIRR	involved_in	GO:0032682	GO_REF:0000107	IEA	UniProtKB:Q9JLZ8|ensembl:ENSMUSP00000147541	P	Single Ig IL-1-related receptor	SIGIRR|UNQ301/PRO342	protein	taxon:9606	20260724	Ensembl		
UniProtKB	Q6IA17	SIGIRR	involved_in	GO:0045751	PMID:12925853	IMP		P	Single Ig IL-1-related receptor	SIGIRR|UNQ301/PRO342	protein	taxon:9606	20240215	HGNC-UCL		
UniProtKB	Q6IA17	SIGIRR	involved_in	GO:2000660	GO_REF:0000107	IEA	UniProtKB:Q9JLZ8|ensembl:ENSMUSP00000147541	P	Single Ig IL-1-related receptor	SIGIRR|UNQ301/PRO342	protein	taxon:9606	20260724	Ensembl		
UniProtKB	Q6IA17	SIGIRR	is_active_in	GO:0005886	GO_REF:0000033	IBA	MGI:MGI:106588|MGI:MGI:96545|MGI:MGI:98427|PANTHER:PTN002628173|RGD:2894|RGD:727891|UniProtKB:O95256|UniProtKB:P14778|UniProtKB:P18627|UniProtKB:P27930|UniProtKB:Q01638|UniProtKB:Q13478|UniProtKB:Q9NPH3|UniProtKB:Q9NZN1	C	Single Ig IL-1-related receptor	SIGIRR|UNQ301/PRO342	protein	taxon:9606	20260528	GO_Central		
UniProtKB	Q6IA17	SIGIRR	is_active_in	GO:0009986	GO_REF:0000033	IBA	MGI:MGI:106588|MGI:MGI:2687319|MGI:MGI:96545|MGI:MGI:98427|PANTHER:PTN002628173|RGD:2892|RGD:2894|ZFIN:ZDB-GENE-080303-3	C	Single Ig IL-1-related receptor	SIGIRR|UNQ301/PRO342	protein	taxon:9606	20240409	GO_Central		
UniProtKB	Q6IA17	SIGIRR	located_in	GO:0005886	Reactome:R-HSA-9008577	TAS		C	Single Ig IL-1-related receptor	SIGIRR|UNQ301/PRO342	protein	taxon:9606	20130528	Reactome		
UniProtKB	Q6IA17	SIGIRR	located_in	GO:0016020	GO_REF:0000044	IEA	UniProtKB-SubCell:SL-0162	C	Single Ig IL-1-related receptor	SIGIRR|UNQ301/PRO342	protein	taxon:9606	20260727	UniProt		
UniProtKB	Q6IA17	SIGIRR	located_in	GO:0016020	PMID:10346978	IMP		C	Single Ig IL-1-related receptor	SIGIRR|UNQ301/PRO342	protein	taxon:9606	20051010	HGNC-UCL		
UniProtKB	Q6IA69	NADSYN1	enables	GO:0003952	GO_REF:0000002	IEA	InterPro:IPR003694|InterPro:IPR014445	F	Glutamine-dependent NAD(+) synthetase	NADSYN1	protein	taxon:9606	20260727	InterPro		
UniProtKB	Q6IA69	NADSYN1	enables	GO:0003952	GO_REF:0000003	IEA	EC:6.3.5.1	F	Glutamine-dependent NAD(+) synthetase	NADSYN1	protein	taxon:9606	20260727	UniProt		
UniProtKB	Q6IA69	NADSYN1	enables	GO:0003952	GO_REF:0000033	IBA	FB:FBgn0030512|MGI:MGI:1926164|PANTHER:PTN000557970|PomBase:SPCC553.02|SGD:S000001116|UniProtKB:P9WJJ3|UniProtKB:Q6IA69	F	Glutamine-dependent NAD(+) synthetase	NADSYN1	protein	taxon:9606	20260306	GO_Central		
UniProtKB	Q6IA69	NADSYN1	enables	GO:0003952	GO_REF:0000107	IEA	UniProtKB:Q711T7|ensembl:ENSMUSP00000033415	F	Glutamine-dependent NAD(+) synthetase	NADSYN1	protein	taxon:9606	20260724	Ensembl		
UniProtKB	Q6IA69	NADSYN1	enables	GO:0003952	GO_REF:0000116	IEA	RHEA:24384	F	Glutamine-dependent NAD(+) synthetase	NADSYN1	protein	taxon:9606	20260727	RHEA		
UniProtKB	Q6IA69	NADSYN1	enables	GO:0003952	GO_REF:0000117	IEA	ARBA:ARBA00093724	F	Glutamine-dependent NAD(+) synthetase	NADSYN1	protein	taxon:9606	20260727	UniProt		
UniProtKB	Q6IA69	NADSYN1	enables	GO:0003952	PMID:12547821	EXP		F	Glutamine-dependent NAD(+) synthetase	NADSYN1	protein	taxon:9606	20240916	UniProt		
UniProtKB	Q6IA69	NADSYN1	enables	GO:0003952	PMID:31883644	IMP		F	Glutamine-dependent NAD(+) synthetase	NADSYN1	protein	taxon:9606	20201102	UniProt		
UniProtKB	Q6IA69	NADSYN1	enables	GO:0004359	GO_REF:0000002	IEA	InterPro:IPR003694	F	Glutamine-dependent NAD(+) synthetase	NADSYN1	protein	taxon:9606	20260727	InterPro		
UniProtKB	Q6IA69	NADSYN1	enables	GO:0005515	PMID:25416956	IPI	UniProtKB:Q9H614	F	Glutamine-dependent NAD(+) synthetase	NADSYN1	protein	taxon:9606	20260725	IntAct		
UniProtKB	Q6IA69	NADSYN1	enables	GO:0005515	PMID:31515488	IPI	UniProtKB:Q9NTM9	F	Glutamine-dependent NAD(+) synthetase	NADSYN1	protein	taxon:9606	20260725	IntAct		
UniProtKB	Q6IA69	NADSYN1	enables	GO:0005515	PMID:32296183	IPI	UniProtKB:O14964	F	Glutamine-dependent NAD(+) synthetase	NADSYN1	protein	taxon:9606	20260725	IntAct		
UniProtKB	Q6IA69	NADSYN1	enables	GO:0005515	PMID:32296183	IPI	UniProtKB:O43559	F	Glutamine-dependent NAD(+) synthetase	NADSYN1	protein	taxon:9606	20260725	IntAct		
UniProtKB	Q6IA69	NADSYN1	enables	GO:0005515	PMID:32296183	IPI	UniProtKB:O95872	F	Glutamine-dependent NAD(+) synthetase	NADSYN1	protein	taxon:9606	20260725	IntAct		
UniProtKB	Q6IA69	NADSYN1	enables	GO:0005515	PMID:32296183	IPI	UniProtKB:P27658	F	Glutamine-dependent NAD(+) synthetase	NADSYN1	protein	taxon:9606	20260725	IntAct		
UniProtKB	Q6IA69	NADSYN1	enables	GO:0005515	PMID:32296183	IPI	UniProtKB:P31273	F	Glutamine-dependent NAD(+) synthetase	NADSYN1	protein	taxon:9606	20260725	IntAct		
UniProtKB	Q6IA69	NADSYN1	enables	GO:0005515	PMID:32296183	IPI	UniProtKB:Q02930-3	F	Glutamine-dependent NAD(+) synthetase	NADSYN1	protein	taxon:9606	20260725	IntAct		
UniProtKB	Q6IA69	NADSYN1	enables	GO:0005515	PMID:32296183	IPI	UniProtKB:Q49AR9	F	Glutamine-dependent NAD(+) synthetase	NADSYN1	protein	taxon:9606	20260725	IntAct		
UniProtKB	Q6IA69	NADSYN1	enables	GO:0005515	PMID:32296183	IPI	UniProtKB:Q86UR1-2	F	Glutamine-dependent NAD(+) synthetase	NADSYN1	protein	taxon:9606	20260725	IntAct		
UniProtKB	Q6IA69	NADSYN1	enables	GO:0005515	PMID:32296183	IPI	UniProtKB:Q92734	F	Glutamine-dependent NAD(+) synthetase	NADSYN1	protein	taxon:9606	20260725	IntAct		
UniProtKB	Q6IA69	NADSYN1	enables	GO:0005515	PMID:32296183	IPI	UniProtKB:Q96HA8	F	Glutamine-dependent NAD(+) synthetase	NADSYN1	protein	taxon:9606	20260725	IntAct		
UniProtKB	Q6IA69	NADSYN1	enables	GO:0005515	PMID:32296183	IPI	UniProtKB:Q96JP2	F	Glutamine-dependent NAD(+) synthetase	NADSYN1	protein	taxon:9606	20260725	IntAct		
UniProtKB	Q6IA69	NADSYN1	enables	GO:0005515	PMID:32296183	IPI	UniProtKB:Q9NTM9	F	Glutamine-dependent NAD(+) synthetase	NADSYN1	protein	taxon:9606	20260725	IntAct		
UniProtKB	Q6IA69	NADSYN1	enables	GO:0005524	GO_REF:0000002	IEA	InterPro:IPR014445	F	Glutamine-dependent NAD(+) synthetase	NADSYN1	protein	taxon:9606	20260727	InterPro		
UniProtKB	Q6IA69	NADSYN1	involved_in	GO:0009435	GO_REF:0000002	IEA	InterPro:IPR003694|InterPro:IPR014445	P	Glutamine-dependent NAD(+) synthetase	NADSYN1	protein	taxon:9606	20260727	InterPro		
UniProtKB	Q6IA69	NADSYN1	involved_in	GO:0009435	GO_REF:0000041	IEA	UniPathway:UPA00253	P	Glutamine-dependent NAD(+) synthetase	NADSYN1	protein	taxon:9606	20260227	UniProt		
UniProtKB	Q6IA69	NADSYN1	involved_in	GO:0034354	GO_REF:0000033	IBA	MGI:MGI:1926164|PANTHER:PTN000557972|UniProtKB:Q6IA69	P	Glutamine-dependent NAD(+) synthetase	NADSYN1	protein	taxon:9606	20260601	GO_Central		
UniProtKB	Q6IA69	NADSYN1	involved_in	GO:0034354	GO_REF:0000107	IEA	UniProtKB:Q711T7|ensembl:ENSMUSP00000033415	P	Glutamine-dependent NAD(+) synthetase	NADSYN1	protein	taxon:9606	20260724	Ensembl		
UniProtKB	Q6IA69	NADSYN1	involved_in	GO:0034354	GO_REF:0000117	IEA	ARBA:ARBA00093758	P	Glutamine-dependent NAD(+) synthetase	NADSYN1	protein	taxon:9606	20260727	UniProt		
UniProtKB	Q6IA69	NADSYN1	involved_in	GO:0034354	PMID:31883644	IMP		P	Glutamine-dependent NAD(+) synthetase	NADSYN1	protein	taxon:9606	20250227	UniProt		
UniProtKB	Q6IA69	NADSYN1	involved_in	GO:0034355	GO_REF:0000107	IEA	UniProtKB:Q711T7|ensembl:ENSMUSP00000033415	P	Glutamine-dependent NAD(+) synthetase	NADSYN1	protein	taxon:9606	20260724	Ensembl		
UniProtKB	Q6IA69	NADSYN1	is_active_in	GO:0005737	GO_REF:0000033	IBA	MGI:MGI:1926164|PANTHER:PTN000557970|SGD:S000001116|UniProtKB:Q381U8|UniProtKB:Q8I2P2	C	Glutamine-dependent NAD(+) synthetase	NADSYN1	protein	taxon:9606	20250903	GO_Central		
UniProtKB	Q6IA69	NADSYN1	is_active_in	GO:0005829	GO_REF:0000107	IEA	UniProtKB:Q711T7|ensembl:ENSMUSP00000033415	C	Glutamine-dependent NAD(+) synthetase	NADSYN1	protein	taxon:9606	20260724	Ensembl		
UniProtKB	Q6IA69	NADSYN1	located_in	GO:0005737	GO_REF:0000002	IEA	InterPro:IPR003694	C	Glutamine-dependent NAD(+) synthetase	NADSYN1	protein	taxon:9606	20260727	InterPro		
UniProtKB	Q6IA69	NADSYN1	located_in	GO:0005829	GO_REF:0000117	IEA	ARBA:ARBA00029243	C	Glutamine-dependent NAD(+) synthetase	NADSYN1	protein	taxon:9606	20260727	UniProt		
UniProtKB	Q6IA69	NADSYN1	located_in	GO:0005829	Reactome:R-HSA-197271	TAS		C	Glutamine-dependent NAD(+) synthetase	NADSYN1	protein	taxon:9606	20130528	Reactome		
UniProtKB	Q6IA86	ELP2	contributes_to	GO:0000993	PMID:11714725	IDA		F	Elongator complex protein 2	ELP2|STATIP1	protein	taxon:9606	20141017	BHF-UCL		
UniProtKB	Q6IA86	ELP2	enables	GO:0019901	GO_REF:0000107	IEA	UniProtKB:Q91WG4|ensembl:ENSMUSP00000157109	F	Elongator complex protein 2	ELP2|STATIP1	protein	taxon:9606	20260724	Ensembl		
UniProtKB	Q6IA86	ELP2	involved_in	GO:0002098	GO_REF:0000002	IEA	InterPro:IPR037289	P	Elongator complex protein 2	ELP2|STATIP1	protein	taxon:9606	20260727	InterPro		
UniProtKB	Q6IA86	ELP2	involved_in	GO:0002098	PMID:27847465	NAS		P	Elongator complex protein 2	ELP2|STATIP1	protein	taxon:9606	20251229	ComplexPortal		
UniProtKB	Q6IA86	ELP2	involved_in	GO:0006357	PMID:11714725	TAS		P	Elongator complex protein 2	ELP2|STATIP1	protein	taxon:9606	20070803	HGNC-UCL		
UniProtKB	Q6IA86	ELP2	involved_in	GO:0006368	PMID:11714725	TAS		P	Elongator complex protein 2	ELP2|STATIP1	protein	taxon:9606	20141017	BHF-UCL		
UniProtKB	Q6IA86	ELP2	involved_in	GO:0006417	PMID:22854966	NAS		P	Elongator complex protein 2	ELP2|STATIP1	protein	taxon:9606	20251229	ComplexPortal		
UniProtKB	Q6IA86	ELP2	located_in	GO:0005634	GO_REF:0000044	IEA	UniProtKB-SubCell:SL-0191	C	Elongator complex protein 2	ELP2|STATIP1	protein	taxon:9606	20260727	UniProt		
UniProtKB	Q6IA86	ELP2	located_in	GO:0005634	PMID:11714725	EXP		C	Elongator complex protein 2	ELP2|STATIP1	protein	taxon:9606	20220523	UniProt		
UniProtKB	Q6IA86	ELP2	located_in	GO:0005634	PMID:11818576	EXP		C	Elongator complex protein 2	ELP2|STATIP1	protein	taxon:9606	20220523	UniProt		
UniProtKB	Q6IA86	ELP2	located_in	GO:0005654	GO_REF:0000052	IDA		C	Elongator complex protein 2	ELP2|STATIP1	protein	taxon:9606	20251115	HPA		
UniProtKB	Q6IA86	ELP2	located_in	GO:0005737	GO_REF:0000044	IEA	UniProtKB-SubCell:SL-0086	C	Elongator complex protein 2	ELP2|STATIP1	protein	taxon:9606	20260727	UniProt		
UniProtKB	Q6IA86	ELP2	located_in	GO:0005737	PMID:11714725	NAS		C	Elongator complex protein 2	ELP2|STATIP1	protein	taxon:9606	20110607	HGNC-UCL		
UniProtKB	Q6IA86	ELP2	located_in	GO:0005737	PMID:11818576	EXP		C	Elongator complex protein 2	ELP2|STATIP1	protein	taxon:9606	20220523	UniProt		
UniProtKB	Q6IA86	ELP2	located_in	GO:0005829	GO_REF:0000052	IDA		C	Elongator complex protein 2	ELP2|STATIP1	protein	taxon:9606	20251115	HPA		
UniProtKB	Q6IA86	ELP2	part_of	GO:0008023	PMID:11714725	IDA		C	Elongator complex protein 2	ELP2|STATIP1	protein	taxon:9606	20070803	HGNC-UCL		
UniProtKB	Q6IA86	ELP2	part_of	GO:0033588	GO_REF:0000002	IEA	InterPro:IPR037289	C	Elongator complex protein 2	ELP2|STATIP1	protein	taxon:9606	20260727	InterPro		
UniProtKB	Q6IA86	ELP2	part_of	GO:0033588	GO_REF:0000033	IBA	FB:FBgn0033540|PANTHER:PTN000521836|SGD:S000003432|UniProtKB:Q6IA86	C	Elongator complex protein 2	ELP2|STATIP1	protein	taxon:9606	20230604	GO_Central		
UniProtKB	Q6IA86	ELP2	part_of	GO:0033588	PMID:22854966	IDA		C	Elongator complex protein 2	ELP2|STATIP1	protein	taxon:9606	20120809	UniProt		
UniProtKB	Q6IA86	ELP2	part_of	GO:0033588	PMID:22854966	IPI		C	Elongator complex protein 2	ELP2|STATIP1	protein	taxon:9606	20251229	ComplexPortal		
UniProtKB	Q6IAA8	LAMTOR1	contributes_to	GO:0005085	GO_REF:0000033	IBA	PANTHER:PTN001411879|UniProtKB:Q6IAA8	F	Ragulator complex protein LAMTOR1	LAMTOR1|C11orf59|PDRO|PP7157	protein	taxon:9606	20180913	GO_Central		
UniProtKB	Q6IAA8	LAMTOR1	contributes_to	GO:0005085	PMID:22980980	IDA		F	Ragulator complex protein LAMTOR1	LAMTOR1|C11orf59|PDRO|PP7157	protein	taxon:9606	20120926	UniProt		
UniProtKB	Q6IAA8	LAMTOR1	contributes_to	GO:0005085	PMID:29107538	IDA		F	Ragulator complex protein LAMTOR1	LAMTOR1|C11orf59|PDRO|PP7157	protein	taxon:9606	20260213	UniProt	directly_positively_regulates(GO:0005525)	
UniProtKB	Q6IAA8	LAMTOR1	contributes_to	GO:0060090	GO_REF:0000033	IBA	PANTHER:PTN001411879|UniProtKB:Q6IAA8	F	Ragulator complex protein LAMTOR1	LAMTOR1|C11orf59|PDRO|PP7157	protein	taxon:9606	20180913	GO_Central		
UniProtKB	Q6IAA8	LAMTOR1	contributes_to	GO:0060090	PMID:22980980	IDA		F	Ragulator complex protein LAMTOR1	LAMTOR1|C11orf59|PDRO|PP7157	protein	taxon:9606	20120926	UniProt		
UniProtKB	Q6IAA8	LAMTOR1	enables	GO:0005515	PMID:20381137	IPI	UniProtKB:Q5VZM2	F	Ragulator complex protein LAMTOR1	LAMTOR1|C11orf59|PDRO|PP7157	protein	taxon:9606	20101018	UniProt		
UniProtKB	Q6IAA8	LAMTOR1	enables	GO:0005515	PMID:20381137	IPI	UniProtKB:Q9HB90	F	Ragulator complex protein LAMTOR1	LAMTOR1|C11orf59|PDRO|PP7157	protein	taxon:9606	20260725	IntAct		
UniProtKB	Q6IAA8	LAMTOR1	enables	GO:0005515	PMID:20381137	IPI	UniProtKB:Q9NQL2	F	Ragulator complex protein LAMTOR1	LAMTOR1|C11orf59|PDRO|PP7157	protein	taxon:9606	20101018	UniProt		
UniProtKB	Q6IAA8	LAMTOR1	enables	GO:0005515	PMID:20381137	IPI	UniProtKB:Q9Y2Q5	F	Ragulator complex protein LAMTOR1	LAMTOR1|C11orf59|PDRO|PP7157	protein	taxon:9606	20260725	IntAct		
UniProtKB	Q6IAA8	LAMTOR1	enables	GO:0005515	PMID:22424946	IPI	UniProtKB:Q9HB90	F	Ragulator complex protein LAMTOR1	LAMTOR1|C11orf59|PDRO|PP7157	protein	taxon:9606	20260725	IntAct		
UniProtKB	Q6IAA8	LAMTOR1	enables	GO:0005515	PMID:22980980	IPI	UniProtKB:Q0VGL1	F	Ragulator complex protein LAMTOR1	LAMTOR1|C11orf59|PDRO|PP7157	protein	taxon:9606	20260725	IntAct	occurs_in(GO:0005764)	
UniProtKB	Q6IAA8	LAMTOR1	enables	GO:0005515	PMID:22980980	IPI	UniProtKB:Q7L523	F	Ragulator complex protein LAMTOR1	LAMTOR1|C11orf59|PDRO|PP7157	protein	taxon:9606	20260725	IntAct		
UniProtKB	Q6IAA8	LAMTOR1	enables	GO:0005515	PMID:22980980	IPI	UniProtKB:Q9HB90	F	Ragulator complex protein LAMTOR1	LAMTOR1|C11orf59|PDRO|PP7157	protein	taxon:9606	20260725	IntAct		
UniProtKB	Q6IAA8	LAMTOR1	enables	GO:0005515	PMID:22980980	IPI	UniProtKB:Q9UHA4	F	Ragulator complex protein LAMTOR1	LAMTOR1|C11orf59|PDRO|PP7157	protein	taxon:9606	20260725	IntAct		
UniProtKB	Q6IAA8	LAMTOR1	enables	GO:0005515	PMID:22980980	IPI	UniProtKB:Q9Y2Q5	F	Ragulator complex protein LAMTOR1	LAMTOR1|C11orf59|PDRO|PP7157	protein	taxon:9606	20260725	IntAct		
UniProtKB	Q6IAA8	LAMTOR1	enables	GO:0005515	PMID:25561175	IPI	UniProtKB:Q0VGL1	F	Ragulator complex protein LAMTOR1	LAMTOR1|C11orf59|PDRO|PP7157	protein	taxon:9606	20260725	IntAct	occurs_in(GO:0005764)	
UniProtKB	Q6IAA8	LAMTOR1	enables	GO:0005515	PMID:25561175	IPI	UniProtKB:Q7L523	F	Ragulator complex protein LAMTOR1	LAMTOR1|C11orf59|PDRO|PP7157	protein	taxon:9606	20260725	IntAct		
UniProtKB	Q6IAA8	LAMTOR1	enables	GO:0005515	PMID:25561175	IPI	UniProtKB:Q8NBW4	F	Ragulator complex protein LAMTOR1	LAMTOR1|C11orf59|PDRO|PP7157	protein	taxon:9606	20260725	IntAct		
UniProtKB	Q6IAA8	LAMTOR1	enables	GO:0005515	PMID:25561175	IPI	UniProtKB:Q9HB90	F	Ragulator complex protein LAMTOR1	LAMTOR1|C11orf59|PDRO|PP7157	protein	taxon:9606	20260725	IntAct		
UniProtKB	Q6IAA8	LAMTOR1	enables	GO:0005515	PMID:25561175	IPI	UniProtKB:Q9UHA4	F	Ragulator complex protein LAMTOR1	LAMTOR1|C11orf59|PDRO|PP7157	protein	taxon:9606	20260725	IntAct		
UniProtKB	Q6IAA8	LAMTOR1	enables	GO:0005515	PMID:25561175	IPI	UniProtKB:Q9Y2Q5	F	Ragulator complex protein LAMTOR1	LAMTOR1|C11orf59|PDRO|PP7157	protein	taxon:9606	20260725	IntAct		
UniProtKB	Q6IAA8	LAMTOR1	enables	GO:0005515	PMID:25567906	IPI	UniProtKB:Q7L523	F	Ragulator complex protein LAMTOR1	LAMTOR1|C11orf59|PDRO|PP7157	protein	taxon:9606	20260725	IntAct		
UniProtKB	Q6IAA8	LAMTOR1	enables	GO:0005515	PMID:25567906	IPI	UniProtKB:Q8NBW4	F	Ragulator complex protein LAMTOR1	LAMTOR1|C11orf59|PDRO|PP7157	protein	taxon:9606	20260725	IntAct		
UniProtKB	Q6IAA8	LAMTOR1	enables	GO:0005515	PMID:25567906	IPI	UniProtKB:Q9HB90	F	Ragulator complex protein LAMTOR1	LAMTOR1|C11orf59|PDRO|PP7157	protein	taxon:9606	20260725	IntAct		
UniProtKB	Q6IAA8	LAMTOR1	enables	GO:0005515	PMID:25567906	IPI	UniProtKB:Q9Y2Q5	F	Ragulator complex protein LAMTOR1	LAMTOR1|C11orf59|PDRO|PP7157	protein	taxon:9606	20260725	IntAct		
UniProtKB	Q6IAA8	LAMTOR1	enables	GO:0005515	PMID:28336668	IPI	UniProtKB:O15118,UniProtKB:Q7L523,UniProtKB:Q8NBW4,UniProtKB:Q9HB90	F	Ragulator complex protein LAMTOR1	LAMTOR1|C11orf59|PDRO|PP7157	protein	taxon:9606	20220815	UniProt		
UniProtKB	Q6IAA8	LAMTOR1	enables	GO:0005515	PMID:29123114	IPI	UniProtKB:Q0VGL1	F	Ragulator complex protein LAMTOR1	LAMTOR1|C11orf59|PDRO|PP7157	protein	taxon:9606	20260725	IntAct	occurs_in(GO:0005764)	
UniProtKB	Q6IAA8	LAMTOR1	enables	GO:0005515	PMID:29123114	IPI	UniProtKB:Q9UHA4	F	Ragulator complex protein LAMTOR1	LAMTOR1|C11orf59|PDRO|PP7157	protein	taxon:9606	20260725	IntAct		
UniProtKB	Q6IAA8	LAMTOR1	enables	GO:0005515	PMID:29123114	IPI	UniProtKB:Q9Y2Q5	F	Ragulator complex protein LAMTOR1	LAMTOR1|C11orf59|PDRO|PP7157	protein	taxon:9606	20260725	IntAct		
UniProtKB	Q6IAA8	LAMTOR1	enables	GO:0005515	PMID:29644770	IPI	UniProtKB:Q86T03	F	Ragulator complex protein LAMTOR1	LAMTOR1|C11orf59|PDRO|PP7157	protein	taxon:9606	20190408	UniProt		
UniProtKB	Q6IAA8	LAMTOR1	enables	GO:0005515	PMID:32296183	IPI	UniProtKB:P78358	F	Ragulator complex protein LAMTOR1	LAMTOR1|C11orf59|PDRO|PP7157	protein	taxon:9606	20260725	IntAct		
UniProtKB	Q6IAA8	LAMTOR1	enables	GO:0005515	PMID:32814053	IPI	UniProtKB:P06396	F	Ragulator complex protein LAMTOR1	LAMTOR1|C11orf59|PDRO|PP7157	protein	taxon:9606	20260725	IntAct		
UniProtKB	Q6IAA8	LAMTOR1	enables	GO:0005515	PMID:32814053	IPI	UniProtKB:P08670	F	Ragulator complex protein LAMTOR1	LAMTOR1|C11orf59|PDRO|PP7157	protein	taxon:9606	20260725	IntAct		
UniProtKB	Q6IAA8	LAMTOR1	enables	GO:0005515	PMID:32814053	IPI	UniProtKB:P16284	F	Ragulator complex protein LAMTOR1	LAMTOR1|C11orf59|PDRO|PP7157	protein	taxon:9606	20260725	IntAct		
UniProtKB	Q6IAA8	LAMTOR1	enables	GO:0005515	PMID:32814053	IPI	UniProtKB:P20339	F	Ragulator complex protein LAMTOR1	LAMTOR1|C11orf59|PDRO|PP7157	protein	taxon:9606	20260725	IntAct		
UniProtKB	Q6IAA8	LAMTOR1	enables	GO:0005515	PMID:32814053	IPI	UniProtKB:P22607	F	Ragulator complex protein LAMTOR1	LAMTOR1|C11orf59|PDRO|PP7157	protein	taxon:9606	20260725	IntAct		
UniProtKB	Q6IAA8	LAMTOR1	enables	GO:0005515	PMID:32814053	IPI	UniProtKB:P28329-3	F	Ragulator complex protein LAMTOR1	LAMTOR1|C11orf59|PDRO|PP7157	protein	taxon:9606	20260725	IntAct		
UniProtKB	Q6IAA8	LAMTOR1	enables	GO:0005515	PMID:32814053	IPI	UniProtKB:P61086	F	Ragulator complex protein LAMTOR1	LAMTOR1|C11orf59|PDRO|PP7157	protein	taxon:9606	20260725	IntAct		
UniProtKB	Q6IAA8	LAMTOR1	enables	GO:0005515	PMID:32814053	IPI	UniProtKB:Q9UMX0	F	Ragulator complex protein LAMTOR1	LAMTOR1|C11orf59|PDRO|PP7157	protein	taxon:9606	20260725	IntAct		
UniProtKB	Q6IAA8	LAMTOR1	enables	GO:0005515	PMID:32814053	IPI	UniProtKB:Q9Y649	F	Ragulator complex protein LAMTOR1	LAMTOR1|C11orf59|PDRO|PP7157	protein	taxon:9606	20260725	IntAct		
UniProtKB	Q6IAA8	LAMTOR1	enables	GO:0005515	PMID:33961781	IPI	UniProtKB:Q0VGL1	F	Ragulator complex protein LAMTOR1	LAMTOR1|C11orf59|PDRO|PP7157	protein	taxon:9606	20260725	IntAct	occurs_in(GO:0005764)	
UniProtKB	Q6IAA8	LAMTOR1	enables	GO:0005515	PMID:33961781	IPI	UniProtKB:Q7L523	F	Ragulator complex protein LAMTOR1	LAMTOR1|C11orf59|PDRO|PP7157	protein	taxon:9606	20260725	IntAct		
UniProtKB	Q6IAA8	LAMTOR1	enables	GO:0005515	PMID:33961781	IPI	UniProtKB:Q8NBW4	F	Ragulator complex protein LAMTOR1	LAMTOR1|C11orf59|PDRO|PP7157	protein	taxon:9606	20260725	IntAct		
UniProtKB	Q6IAA8	LAMTOR1	enables	GO:0005515	PMID:33961781	IPI	UniProtKB:Q9HB90	F	Ragulator complex protein LAMTOR1	LAMTOR1|C11orf59|PDRO|PP7157	protein	taxon:9606	20260725	IntAct		
UniProtKB	Q6IAA8	LAMTOR1	enables	GO:0005515	PMID:33961781	IPI	UniProtKB:Q9UHA4	F	Ragulator complex protein LAMTOR1	LAMTOR1|C11orf59|PDRO|PP7157	protein	taxon:9606	20260725	IntAct		
UniProtKB	Q6IAA8	LAMTOR1	enables	GO:0005515	PMID:33961781	IPI	UniProtKB:Q9Y2Q5	F	Ragulator complex protein LAMTOR1	LAMTOR1|C11orf59|PDRO|PP7157	protein	taxon:9606	20260725	IntAct		
UniProtKB	Q6IAA8	LAMTOR1	enables	GO:0005515	PMID:35271311	IPI	UniProtKB:Q9Y2Q5	F	Ragulator complex protein LAMTOR1	LAMTOR1|C11orf59|PDRO|PP7157	protein	taxon:9606	20260725	IntAct		
UniProtKB	Q6IAA8	LAMTOR1	enables	GO:0005515	PMID:37398436	IPI	UniProtKB:Q0VGL1	F	Ragulator complex protein LAMTOR1	LAMTOR1|C11orf59|PDRO|PP7157	protein	taxon:9606	20260725	IntAct	occurs_in(GO:0005764)	
UniProtKB	Q6IAA8	LAMTOR1	enables	GO:0005515	PMID:37398436	IPI	UniProtKB:Q9HB90	F	Ragulator complex protein LAMTOR1	LAMTOR1|C11orf59|PDRO|PP7157	protein	taxon:9606	20260725	IntAct		
UniProtKB	Q6IAA8	LAMTOR1	enables	GO:0005515	PMID:37398436	IPI	UniProtKB:Q9UHA4	F	Ragulator complex protein LAMTOR1	LAMTOR1|C11orf59|PDRO|PP7157	protein	taxon:9606	20260725	IntAct		
UniProtKB	Q6IAA8	LAMTOR1	enables	GO:0005515	PMID:37398436	IPI	UniProtKB:Q9Y2Q5	F	Ragulator complex protein LAMTOR1	LAMTOR1|C11orf59|PDRO|PP7157	protein	taxon:9606	20260725	IntAct		
UniProtKB	Q6IAA8	LAMTOR1	enables	GO:0005515	PMID:40205054	IPI	UniProtKB:Q0VGL1	F	Ragulator complex protein LAMTOR1	LAMTOR1|C11orf59|PDRO|PP7157	protein	taxon:9606	20260725	IntAct	occurs_in(GO:0005764)	
UniProtKB	Q6IAA8	LAMTOR1	enables	GO:0005515	PMID:40205054	IPI	UniProtKB:Q8NBW4	F	Ragulator complex protein LAMTOR1	LAMTOR1|C11orf59|PDRO|PP7157	protein	taxon:9606	20260725	IntAct		
UniProtKB	Q6IAA8	LAMTOR1	enables	GO:0005515	PMID:40205054	IPI	UniProtKB:Q9HB90	F	Ragulator complex protein LAMTOR1	LAMTOR1|C11orf59|PDRO|PP7157	protein	taxon:9606	20260725	IntAct		
UniProtKB	Q6IAA8	LAMTOR1	enables	GO:0005515	PMID:40205054	IPI	UniProtKB:Q9UHA4	F	Ragulator complex protein LAMTOR1	LAMTOR1|C11orf59|PDRO|PP7157	protein	taxon:9606	20260725	IntAct		
UniProtKB	Q6IAA8	LAMTOR1	enables	GO:0005515	PMID:40205054	IPI	UniProtKB:Q9Y2Q5	F	Ragulator complex protein LAMTOR1	LAMTOR1|C11orf59|PDRO|PP7157	protein	taxon:9606	20260725	IntAct		
UniProtKB	Q6IAA8	LAMTOR1	enables	GO:0005515	PMID:40355756	IPI	UniProtKB:Q8NBW4	F	Ragulator complex protein LAMTOR1	LAMTOR1|C11orf59|PDRO|PP7157	protein	taxon:9606	20260725	IntAct		
UniProtKB	Q6IAA8	LAMTOR1	enables	GO:0043495	GO_REF:0000107	IEA	UniProtKB:Q9CQ22|ensembl:ENSMUSP00000033131	F	Ragulator complex protein LAMTOR1	LAMTOR1|C11orf59|PDRO|PP7157	protein	taxon:9606	20260724	Ensembl		
UniProtKB	Q6IAA8	LAMTOR1	enables	GO:0043495	PMID:28935770	IDA		F	Ragulator complex protein LAMTOR1	LAMTOR1|C11orf59|PDRO|PP7157	protein	taxon:9606	20230530	UniProt	part_of(GO:0072657),occurs_in(GO:0005765),has_input(UniProtKB:Q7L523),has_input(UniProtKB:Q9HB90)	
UniProtKB	Q6IAA8	LAMTOR1	enables	GO:0043495	PMID:29123114	IDA		F	Ragulator complex protein LAMTOR1	LAMTOR1|C11orf59|PDRO|PP7157	protein	taxon:9606	20230530	UniProt	part_of(GO:0072657),occurs_in(GO:0005765),has_input(UniProtKB:Q7L523),has_input(UniProtKB:Q9HB90)	
UniProtKB	Q6IAA8	LAMTOR1	enables	GO:0043495	PMID:29158492	IDA		F	Ragulator complex protein LAMTOR1	LAMTOR1|C11orf59|PDRO|PP7157	protein	taxon:9606	20230530	UniProt	has_input(UniProtKB:Q7L523),has_input(UniProtKB:Q9HB90),part_of(GO:0072657),occurs_in(GO:0005765)	
UniProtKB	Q6IAA8	LAMTOR1	enables	GO:0043495	PMID:29285400	IDA		F	Ragulator complex protein LAMTOR1	LAMTOR1|C11orf59|PDRO|PP7157	protein	taxon:9606	20230531	UniProt	has_input(UniProtKB:Q7L523),has_input(UniProtKB:Q9HB90)	
UniProtKB	Q6IAA8	LAMTOR1	enables	GO:0043495	PMID:29285400	IDA		F	Ragulator complex protein LAMTOR1	LAMTOR1|C11orf59|PDRO|PP7157	protein	taxon:9606	20230605	UniProt	has_input(UniProtKB:Q7L523),has_input(UniProtKB:Q9HB90),directly_positively_regulates(GO:0005525),directly_positively_regulates(GO:0019003)	
UniProtKB	Q6IAA8	LAMTOR1	enables	GO:0043495	PMID:31001086	IDA		F	Ragulator complex protein LAMTOR1	LAMTOR1|C11orf59|PDRO|PP7157	protein	taxon:9606	20230531	UniProt	part_of(GO:0031669),part_of(GO:0150032),part_of(GO:1904263),has_input(GO:0071986)	
UniProtKB	Q6IAA8	LAMTOR1	enables	GO:0043495	PMID:31001086	IDA		F	Ragulator complex protein LAMTOR1	LAMTOR1|C11orf59|PDRO|PP7157	protein	taxon:9606	20230601	UniProt	part_of(GO:0031669),part_of(GO:0150032),part_of(GO:1904263),has_input(GO:0071986),directly_positively_regulates(GO:0005085)	
UniProtKB	Q6IAA8	LAMTOR1	enables	GO:0051020	PMID:22424946	IPI	UniProtKB:Q5VZM2,UniProtKB:Q9HB90	F	Ragulator complex protein LAMTOR1	LAMTOR1|C11orf59|PDRO|PP7157	protein	taxon:9606	20170123	CAFA		
UniProtKB	Q6IAA8	LAMTOR1	enables	GO:0051020	PMID:22424946	IPI	UniProtKB:Q5VZM2,UniProtKB:Q9NQL2	F	Ragulator complex protein LAMTOR1	LAMTOR1|C11orf59|PDRO|PP7157	protein	taxon:9606	20170123	CAFA		
UniProtKB	Q6IAA8	LAMTOR1	involved_in	GO:0001558	PMID:20381137	IMP		P	Ragulator complex protein LAMTOR1	LAMTOR1|C11orf59|PDRO|PP7157	protein	taxon:9606	20171019	UniProt		
UniProtKB	Q6IAA8	LAMTOR1	involved_in	GO:0001919	GO_REF:0000002	IEA	InterPro:IPR028209	P	Ragulator complex protein LAMTOR1	LAMTOR1|C11orf59|PDRO|PP7157	protein	taxon:9606	20260727	InterPro		
UniProtKB	Q6IAA8	LAMTOR1	involved_in	GO:0001919	GO_REF:0000024	ISS	UniProtKB:Q9CQ22	P	Ragulator complex protein LAMTOR1	LAMTOR1|C11orf59|PDRO|PP7157	protein	taxon:9606	20101022	UniProt		
UniProtKB	Q6IAA8	LAMTOR1	involved_in	GO:0001919	GO_REF:0000033	IBA	MGI:MGI:1913758|PANTHER:PTN001411879	P	Ragulator complex protein LAMTOR1	LAMTOR1|C11orf59|PDRO|PP7157	protein	taxon:9606	20180913	GO_Central		
UniProtKB	Q6IAA8	LAMTOR1	involved_in	GO:0001919	GO_REF:0000107	IEA	UniProtKB:Q9CQ22|ensembl:ENSMUSP00000033131	P	Ragulator complex protein LAMTOR1	LAMTOR1|C11orf59|PDRO|PP7157	protein	taxon:9606	20260724	Ensembl		
UniProtKB	Q6IAA8	LAMTOR1	involved_in	GO:0007032	GO_REF:0000024	ISS	UniProtKB:Q9CQ22	P	Ragulator complex protein LAMTOR1	LAMTOR1|C11orf59|PDRO|PP7157	protein	taxon:9606	20101022	UniProt		
UniProtKB	Q6IAA8	LAMTOR1	involved_in	GO:0007032	GO_REF:0000107	IEA	UniProtKB:Q9CQ22|ensembl:ENSMUSP00000033131	P	Ragulator complex protein LAMTOR1	LAMTOR1|C11orf59|PDRO|PP7157	protein	taxon:9606	20260724	Ensembl		
UniProtKB	Q6IAA8	LAMTOR1	involved_in	GO:0007040	GO_REF:0000002	IEA	InterPro:IPR028209	P	Ragulator complex protein LAMTOR1	LAMTOR1|C11orf59|PDRO|PP7157	protein	taxon:9606	20260727	InterPro		
UniProtKB	Q6IAA8	LAMTOR1	involved_in	GO:0007040	GO_REF:0000024	ISS	UniProtKB:Q9CQ22	P	Ragulator complex protein LAMTOR1	LAMTOR1|C11orf59|PDRO|PP7157	protein	taxon:9606	20101022	UniProt		
UniProtKB	Q6IAA8	LAMTOR1	involved_in	GO:0007040	GO_REF:0000107	IEA	UniProtKB:Q9CQ22|ensembl:ENSMUSP00000033131	P	Ragulator complex protein LAMTOR1	LAMTOR1|C11orf59|PDRO|PP7157	protein	taxon:9606	20260724	Ensembl		
UniProtKB	Q6IAA8	LAMTOR1	involved_in	GO:0008104	GO_REF:0000107	IEA	UniProtKB:Q9CQ22|ensembl:ENSMUSP00000033131	P	Ragulator complex protein LAMTOR1	LAMTOR1|C11orf59|PDRO|PP7157	protein	taxon:9606	20260724	Ensembl		
UniProtKB	Q6IAA8	LAMTOR1	involved_in	GO:0008104	PMID:20381137	IMP		P	Ragulator complex protein LAMTOR1	LAMTOR1|C11orf59|PDRO|PP7157	protein	taxon:9606	20101018	UniProt		
UniProtKB	Q6IAA8	LAMTOR1	involved_in	GO:0010874	PMID:20544018	IMP		P	Ragulator complex protein LAMTOR1	LAMTOR1|C11orf59|PDRO|PP7157	protein	taxon:9606	20101021	UniProt		
UniProtKB	Q6IAA8	LAMTOR1	involved_in	GO:0016197	GO_REF:0000002	IEA	InterPro:IPR028209	P	Ragulator complex protein LAMTOR1	LAMTOR1|C11orf59|PDRO|PP7157	protein	taxon:9606	20260727	InterPro		
UniProtKB	Q6IAA8	LAMTOR1	involved_in	GO:0016197	GO_REF:0000024	ISS	UniProtKB:Q9CQ22	P	Ragulator complex protein LAMTOR1	LAMTOR1|C11orf59|PDRO|PP7157	protein	taxon:9606	20101022	UniProt		
UniProtKB	Q6IAA8	LAMTOR1	involved_in	GO:0016197	GO_REF:0000107	IEA	UniProtKB:Q9CQ22|ensembl:ENSMUSP00000033131	P	Ragulator complex protein LAMTOR1	LAMTOR1|C11orf59|PDRO|PP7157	protein	taxon:9606	20260724	Ensembl		
UniProtKB	Q6IAA8	LAMTOR1	involved_in	GO:0031669	PMID:22980980	IDA		P	Ragulator complex protein LAMTOR1	LAMTOR1|C11orf59|PDRO|PP7157	protein	taxon:9606	20260213	UniProt		
UniProtKB	Q6IAA8	LAMTOR1	involved_in	GO:0031669	PMID:28935770	IDA		P	Ragulator complex protein LAMTOR1	LAMTOR1|C11orf59|PDRO|PP7157	protein	taxon:9606	20230531	UniProt		
UniProtKB	Q6IAA8	LAMTOR1	involved_in	GO:0031669	PMID:31001086	IDA		P	Ragulator complex protein LAMTOR1	LAMTOR1|C11orf59|PDRO|PP7157	protein	taxon:9606	20230531	UniProt		
UniProtKB	Q6IAA8	LAMTOR1	involved_in	GO:0032008	GO_REF:0000002	IEA	InterPro:IPR028209	P	Ragulator complex protein LAMTOR1	LAMTOR1|C11orf59|PDRO|PP7157	protein	taxon:9606	20260727	InterPro		
UniProtKB	Q6IAA8	LAMTOR1	involved_in	GO:0032008	PMID:20381137	IMP		P	Ragulator complex protein LAMTOR1	LAMTOR1|C11orf59|PDRO|PP7157	protein	taxon:9606	20101018	UniProt		
UniProtKB	Q6IAA8	LAMTOR1	involved_in	GO:0032418	GO_REF:0000024	ISS	UniProtKB:Q9CQ22	P	Ragulator complex protein LAMTOR1	LAMTOR1|C11orf59|PDRO|PP7157	protein	taxon:9606	20101022	UniProt		
UniProtKB	Q6IAA8	LAMTOR1	involved_in	GO:0032418	GO_REF:0000107	IEA	UniProtKB:Q9CQ22|ensembl:ENSMUSP00000033131	P	Ragulator complex protein LAMTOR1	LAMTOR1|C11orf59|PDRO|PP7157	protein	taxon:9606	20260724	Ensembl		
UniProtKB	Q6IAA8	LAMTOR1	involved_in	GO:0038202	PMID:22980980	NAS		P	Ragulator complex protein LAMTOR1	LAMTOR1|C11orf59|PDRO|PP7157	protein	taxon:9606	20251229	ComplexPortal		
UniProtKB	Q6IAA8	LAMTOR1	involved_in	GO:0042632	GO_REF:0000002	IEA	InterPro:IPR028209	P	Ragulator complex protein LAMTOR1	LAMTOR1|C11orf59|PDRO|PP7157	protein	taxon:9606	20260727	InterPro		
UniProtKB	Q6IAA8	LAMTOR1	involved_in	GO:0042632	PMID:20544018	IMP		P	Ragulator complex protein LAMTOR1	LAMTOR1|C11orf59|PDRO|PP7157	protein	taxon:9606	20101021	UniProt		
UniProtKB	Q6IAA8	LAMTOR1	involved_in	GO:0043410	GO_REF:0000002	IEA	InterPro:IPR028209	P	Ragulator complex protein LAMTOR1	LAMTOR1|C11orf59|PDRO|PP7157	protein	taxon:9606	20260727	InterPro		
UniProtKB	Q6IAA8	LAMTOR1	involved_in	GO:0043410	GO_REF:0000024	ISS	UniProtKB:Q9CQ22	P	Ragulator complex protein LAMTOR1	LAMTOR1|C11orf59|PDRO|PP7157	protein	taxon:9606	20101022	UniProt		
UniProtKB	Q6IAA8	LAMTOR1	involved_in	GO:0043410	GO_REF:0000033	IBA	MGI:MGI:1913758|PANTHER:PTN001411879	P	Ragulator complex protein LAMTOR1	LAMTOR1|C11orf59|PDRO|PP7157	protein	taxon:9606	20180913	GO_Central		
UniProtKB	Q6IAA8	LAMTOR1	involved_in	GO:0043410	GO_REF:0000107	IEA	UniProtKB:Q9CQ22|ensembl:ENSMUSP00000033131	P	Ragulator complex protein LAMTOR1	LAMTOR1|C11orf59|PDRO|PP7157	protein	taxon:9606	20260724	Ensembl		
UniProtKB	Q6IAA8	LAMTOR1	involved_in	GO:0060620	PMID:20544018	IMP		P	Ragulator complex protein LAMTOR1	LAMTOR1|C11orf59|PDRO|PP7157	protein	taxon:9606	20101021	UniProt		
UniProtKB	Q6IAA8	LAMTOR1	involved_in	GO:0071230	GO_REF:0000002	IEA	InterPro:IPR028209	P	Ragulator complex protein LAMTOR1	LAMTOR1|C11orf59|PDRO|PP7157	protein	taxon:9606	20260727	InterPro		
UniProtKB	Q6IAA8	LAMTOR1	involved_in	GO:0071230	GO_REF:0000033	IBA	FB:FBgn0036932|PANTHER:PTN001411879|UniProtKB:Q6IAA8	P	Ragulator complex protein LAMTOR1	LAMTOR1|C11orf59|PDRO|PP7157	protein	taxon:9606	20180913	GO_Central		
UniProtKB	Q6IAA8	LAMTOR1	involved_in	GO:0071230	PMID:20381137	IMP		P	Ragulator complex protein LAMTOR1	LAMTOR1|C11orf59|PDRO|PP7157	protein	taxon:9606	20101020	UniProt		
UniProtKB	Q6IAA8	LAMTOR1	involved_in	GO:0071230	PMID:22980980	IDA		P	Ragulator complex protein LAMTOR1	LAMTOR1|C11orf59|PDRO|PP7157	protein	taxon:9606	20251229	ComplexPortal		
UniProtKB	Q6IAA8	LAMTOR1	involved_in	GO:0072657	GO_REF:0000107	IEA	UniProtKB:Q9CQ22|ensembl:ENSMUSP00000033131	P	Ragulator complex protein LAMTOR1	LAMTOR1|C11orf59|PDRO|PP7157	protein	taxon:9606	20260724	Ensembl		
UniProtKB	Q6IAA8	LAMTOR1	involved_in	GO:0072657	PMID:28935770	IDA		P	Ragulator complex protein LAMTOR1	LAMTOR1|C11orf59|PDRO|PP7157	protein	taxon:9606	20230530	UniProt		
UniProtKB	Q6IAA8	LAMTOR1	involved_in	GO:0072657	PMID:29123114	IDA		P	Ragulator complex protein LAMTOR1	LAMTOR1|C11orf59|PDRO|PP7157	protein	taxon:9606	20230530	UniProt		
UniProtKB	Q6IAA8	LAMTOR1	involved_in	GO:0072657	PMID:31001086	IDA		P	Ragulator complex protein LAMTOR1	LAMTOR1|C11orf59|PDRO|PP7157	protein	taxon:9606	20230531	UniProt	has_input(GO:0031931),occurs_in(GO:0005765)	
UniProtKB	Q6IAA8	LAMTOR1	involved_in	GO:0072657	PMID:32686708	IDA		P	Ragulator complex protein LAMTOR1	LAMTOR1|C11orf59|PDRO|PP7157	protein	taxon:9606	20230531	UniProt	has_input(GO:0031931),occurs_in(GO:0005765)	
UniProtKB	Q6IAA8	LAMTOR1	involved_in	GO:0150032	PMID:28935770	IDA		P	Ragulator complex protein LAMTOR1	LAMTOR1|C11orf59|PDRO|PP7157	protein	taxon:9606	20230531	UniProt	part_of(GO:0031669),part_of(GO:1904263)	
UniProtKB	Q6IAA8	LAMTOR1	involved_in	GO:0150032	PMID:31001086	IDA		P	Ragulator complex protein LAMTOR1	LAMTOR1|C11orf59|PDRO|PP7157	protein	taxon:9606	20230531	UniProt	part_of(GO:0031669),part_of(GO:1904263)	
UniProtKB	Q6IAA8	LAMTOR1	involved_in	GO:1904263	GO_REF:0000107	IEA	UniProtKB:Q9CQ22|ensembl:ENSMUSP00000033131	P	Ragulator complex protein LAMTOR1	LAMTOR1|C11orf59|PDRO|PP7157	protein	taxon:9606	20260724	Ensembl		
UniProtKB	Q6IAA8	LAMTOR1	involved_in	GO:1904263	PMID:22980980	IDA		P	Ragulator complex protein LAMTOR1	LAMTOR1|C11orf59|PDRO|PP7157	protein	taxon:9606	20260213	UniProt	part_of(GO:0031669)	
UniProtKB	Q6IAA8	LAMTOR1	involved_in	GO:1904263	PMID:28935770	IDA		P	Ragulator complex protein LAMTOR1	LAMTOR1|C11orf59|PDRO|PP7157	protein	taxon:9606	20230530	UniProt		
UniProtKB	Q6IAA8	LAMTOR1	involved_in	GO:1904263	PMID:29123114	IDA		P	Ragulator complex protein LAMTOR1	LAMTOR1|C11orf59|PDRO|PP7157	protein	taxon:9606	20230530	UniProt		
UniProtKB	Q6IAA8	LAMTOR1	involved_in	GO:1904263	PMID:29158492	IDA		P	Ragulator complex protein LAMTOR1	LAMTOR1|C11orf59|PDRO|PP7157	protein	taxon:9606	20230530	UniProt		
UniProtKB	Q6IAA8	LAMTOR1	involved_in	GO:1904263	PMID:31001086	IDA		P	Ragulator complex protein LAMTOR1	LAMTOR1|C11orf59|PDRO|PP7157	protein	taxon:9606	20230531	UniProt		
UniProtKB	Q6IAA8	LAMTOR1	involved_in	GO:1904263	PMID:32686708	IDA		P	Ragulator complex protein LAMTOR1	LAMTOR1|C11orf59|PDRO|PP7157	protein	taxon:9606	20230531	UniProt		
UniProtKB	Q6IAA8	LAMTOR1	is_active_in	GO:0005765	GO_REF:0000033	IBA	MGI:MGI:1913758|PANTHER:PTN001002146|UniProtKB:Q6IAA8	C	Ragulator complex protein LAMTOR1	LAMTOR1|C11orf59|PDRO|PP7157	protein	taxon:9606	20240307	GO_Central		
UniProtKB	Q6IAA8	LAMTOR1	is_active_in	GO:0005765	GO_REF:0000107	IEA	UniProtKB:Q9CQ22|ensembl:ENSMUSP00000033131	C	Ragulator complex protein LAMTOR1	LAMTOR1|C11orf59|PDRO|PP7157	protein	taxon:9606	20260724	Ensembl		
UniProtKB	Q6IAA8	LAMTOR1	is_active_in	GO:0005765	PMID:29158492	IDA		C	Ragulator complex protein LAMTOR1	LAMTOR1|C11orf59|PDRO|PP7157	protein	taxon:9606	20230530	UniProt		
UniProtKB	Q6IAA8	LAMTOR1	located_in	GO:0005764	PMID:20544018	IDA		C	Ragulator complex protein LAMTOR1	LAMTOR1|C11orf59|PDRO|PP7157	protein	taxon:9606	20101021	UniProt		
UniProtKB	Q6IAA8	LAMTOR1	located_in	GO:0005765	GO_REF:0000044	IEA	UniProtKB-SubCell:SL-0157	C	Ragulator complex protein LAMTOR1	LAMTOR1|C11orf59|PDRO|PP7157	protein	taxon:9606	20260727	UniProt		
UniProtKB	Q6IAA8	LAMTOR1	located_in	GO:0005765	PMID:20544018	EXP		C	Ragulator complex protein LAMTOR1	LAMTOR1|C11orf59|PDRO|PP7157	protein	taxon:9606	20251027	UniProt		
UniProtKB	Q6IAA8	LAMTOR1	located_in	GO:0005765	PMID:22980980	NAS		C	Ragulator complex protein LAMTOR1	LAMTOR1|C11orf59|PDRO|PP7157	protein	taxon:9606	20251229	ComplexPortal		
UniProtKB	Q6IAA8	LAMTOR1	located_in	GO:0005765	PMID:32686708	EXP		C	Ragulator complex protein LAMTOR1	LAMTOR1|C11orf59|PDRO|PP7157	protein	taxon:9606	20251027	UniProt		
UniProtKB	Q6IAA8	LAMTOR1	located_in	GO:0005765	Reactome:R-HSA-165680	TAS		C	Ragulator complex protein LAMTOR1	LAMTOR1|C11orf59|PDRO|PP7157	protein	taxon:9606	20150514	Reactome		
UniProtKB	Q6IAA8	LAMTOR1	located_in	GO:0005765	Reactome:R-HSA-165692	TAS		C	Ragulator complex protein LAMTOR1	LAMTOR1|C11orf59|PDRO|PP7157	protein	taxon:9606	20150514	Reactome		
UniProtKB	Q6IAA8	LAMTOR1	located_in	GO:0005765	Reactome:R-HSA-165718	TAS		C	Ragulator complex protein LAMTOR1	LAMTOR1|C11orf59|PDRO|PP7157	protein	taxon:9606	20150514	Reactome		
UniProtKB	Q6IAA8	LAMTOR1	located_in	GO:0005765	Reactome:R-HSA-377186	TAS		C	Ragulator complex protein LAMTOR1	LAMTOR1|C11orf59|PDRO|PP7157	protein	taxon:9606	20150514	Reactome		
UniProtKB	Q6IAA8	LAMTOR1	located_in	GO:0005765	Reactome:R-HSA-380979	TAS		C	Ragulator complex protein LAMTOR1	LAMTOR1|C11orf59|PDRO|PP7157	protein	taxon:9606	20150514	Reactome		
UniProtKB	Q6IAA8	LAMTOR1	located_in	GO:0005765	Reactome:R-HSA-447074	TAS		C	Ragulator complex protein LAMTOR1	LAMTOR1|C11orf59|PDRO|PP7157	protein	taxon:9606	20150514	Reactome		
UniProtKB	Q6IAA8	LAMTOR1	located_in	GO:0005765	Reactome:R-HSA-5653936	TAS		C	Ragulator complex protein LAMTOR1	LAMTOR1|C11orf59|PDRO|PP7157	protein	taxon:9606	20150514	Reactome		
UniProtKB	Q6IAA8	LAMTOR1	located_in	GO:0005765	Reactome:R-HSA-5653968	TAS		C	Ragulator complex protein LAMTOR1	LAMTOR1|C11orf59|PDRO|PP7157	protein	taxon:9606	20150514	Reactome		
UniProtKB	Q6IAA8	LAMTOR1	located_in	GO:0005765	Reactome:R-HSA-5653974	TAS		C	Ragulator complex protein LAMTOR1	LAMTOR1|C11orf59|PDRO|PP7157	protein	taxon:9606	20150514	Reactome		
UniProtKB	Q6IAA8	LAMTOR1	located_in	GO:0005765	Reactome:R-HSA-5672010	TAS		C	Ragulator complex protein LAMTOR1	LAMTOR1|C11orf59|PDRO|PP7157	protein	taxon:9606	20150514	Reactome		
UniProtKB	Q6IAA8	LAMTOR1	located_in	GO:0005765	Reactome:R-HSA-5672017	TAS		C	Ragulator complex protein LAMTOR1	LAMTOR1|C11orf59|PDRO|PP7157	protein	taxon:9606	20150514	Reactome		
UniProtKB	Q6IAA8	LAMTOR1	located_in	GO:0005765	Reactome:R-HSA-5672817	TAS		C	Ragulator complex protein LAMTOR1	LAMTOR1|C11orf59|PDRO|PP7157	protein	taxon:9606	20150514	Reactome		
UniProtKB	Q6IAA8	LAMTOR1	located_in	GO:0005765	Reactome:R-HSA-5672828	TAS		C	Ragulator complex protein LAMTOR1	LAMTOR1|C11orf59|PDRO|PP7157	protein	taxon:9606	20150514	Reactome		
UniProtKB	Q6IAA8	LAMTOR1	located_in	GO:0005765	Reactome:R-HSA-5672843	TAS		C	Ragulator complex protein LAMTOR1	LAMTOR1|C11orf59|PDRO|PP7157	protein	taxon:9606	20150514	Reactome		
UniProtKB	Q6IAA8	LAMTOR1	located_in	GO:0005765	Reactome:R-HSA-5673768	TAS		C	Ragulator complex protein LAMTOR1	LAMTOR1|C11orf59|PDRO|PP7157	protein	taxon:9606	20150514	Reactome		
UniProtKB	Q6IAA8	LAMTOR1	located_in	GO:0005765	Reactome:R-HSA-5675790	TAS		C	Ragulator complex protein LAMTOR1	LAMTOR1|C11orf59|PDRO|PP7157	protein	taxon:9606	20150514	Reactome		
UniProtKB	Q6IAA8	LAMTOR1	located_in	GO:0005765	Reactome:R-HSA-8944454	TAS		C	Ragulator complex protein LAMTOR1	LAMTOR1|C11orf59|PDRO|PP7157	protein	taxon:9606	20150514	Reactome		
UniProtKB	Q6IAA8	LAMTOR1	located_in	GO:0005765	Reactome:R-HSA-8952716	TAS		C	Ragulator complex protein LAMTOR1	LAMTOR1|C11orf59|PDRO|PP7157	protein	taxon:9606	20150514	Reactome		
UniProtKB	Q6IAA8	LAMTOR1	located_in	GO:0005765	Reactome:R-HSA-8952726	TAS		C	Ragulator complex protein LAMTOR1	LAMTOR1|C11orf59|PDRO|PP7157	protein	taxon:9606	20150514	Reactome		
UniProtKB	Q6IAA8	LAMTOR1	located_in	GO:0005765	Reactome:R-HSA-9639286	TAS		C	Ragulator complex protein LAMTOR1	LAMTOR1|C11orf59|PDRO|PP7157	protein	taxon:9606	20150514	Reactome		
UniProtKB	Q6IAA8	LAMTOR1	located_in	GO:0005765	Reactome:R-HSA-9640167	TAS		C	Ragulator complex protein LAMTOR1	LAMTOR1|C11orf59|PDRO|PP7157	protein	taxon:9606	20150514	Reactome		
UniProtKB	Q6IAA8	LAMTOR1	located_in	GO:0005765	Reactome:R-HSA-9640168	TAS		C	Ragulator complex protein LAMTOR1	LAMTOR1|C11orf59|PDRO|PP7157	protein	taxon:9606	20150514	Reactome		
UniProtKB	Q6IAA8	LAMTOR1	located_in	GO:0005765	Reactome:R-HSA-9640175	TAS		C	Ragulator complex protein LAMTOR1	LAMTOR1|C11orf59|PDRO|PP7157	protein	taxon:9606	20150514	Reactome		
UniProtKB	Q6IAA8	LAMTOR1	located_in	GO:0005765	Reactome:R-HSA-9640195	TAS		C	Ragulator complex protein LAMTOR1	LAMTOR1|C11orf59|PDRO|PP7157	protein	taxon:9606	20150514	Reactome		
UniProtKB	Q6IAA8	LAMTOR1	located_in	GO:0005765	Reactome:R-HSA-9645598	TAS		C	Ragulator complex protein LAMTOR1	LAMTOR1|C11orf59|PDRO|PP7157	protein	taxon:9606	20150514	Reactome		
UniProtKB	Q6IAA8	LAMTOR1	located_in	GO:0005765	Reactome:R-HSA-9645608	TAS		C	Ragulator complex protein LAMTOR1	LAMTOR1|C11orf59|PDRO|PP7157	protein	taxon:9606	20150514	Reactome		
UniProtKB	Q6IAA8	LAMTOR1	located_in	GO:0005765	Reactome:R-HSA-9646468	TAS		C	Ragulator complex protein LAMTOR1	LAMTOR1|C11orf59|PDRO|PP7157	protein	taxon:9606	20150514	Reactome		
UniProtKB	Q6IAA8	LAMTOR1	located_in	GO:0005886	GO_REF:0000052	IDA		C	Ragulator complex protein LAMTOR1	LAMTOR1|C11orf59|PDRO|PP7157	protein	taxon:9606	20251115	HPA		
UniProtKB	Q6IAA8	LAMTOR1	located_in	GO:0005886	Reactome:R-HSA-6798739	TAS		C	Ragulator complex protein LAMTOR1	LAMTOR1|C11orf59|PDRO|PP7157	protein	taxon:9606	20160716	Reactome		
UniProtKB	Q6IAA8	LAMTOR1	located_in	GO:0005886	Reactome:R-HSA-6799350	TAS		C	Ragulator complex protein LAMTOR1	LAMTOR1|C11orf59|PDRO|PP7157	protein	taxon:9606	20160716	Reactome		
UniProtKB	Q6IAA8	LAMTOR1	located_in	GO:0005886	Reactome:R-HSA-6800426	TAS		C	Ragulator complex protein LAMTOR1	LAMTOR1|C11orf59|PDRO|PP7157	protein	taxon:9606	20160716	Reactome		
UniProtKB	Q6IAA8	LAMTOR1	located_in	GO:0031902	GO_REF:0000002	IEA	InterPro:IPR028209	C	Ragulator complex protein LAMTOR1	LAMTOR1|C11orf59|PDRO|PP7157	protein	taxon:9606	20260727	InterPro		
UniProtKB	Q6IAA8	LAMTOR1	located_in	GO:0031902	GO_REF:0000024	ISS	UniProtKB:Q6P791	C	Ragulator complex protein LAMTOR1	LAMTOR1|C11orf59|PDRO|PP7157	protein	taxon:9606	20101021	UniProt		
UniProtKB	Q6IAA8	LAMTOR1	located_in	GO:0031902	GO_REF:0000044	IEA	UniProtKB-SubCell:SL-0151	C	Ragulator complex protein LAMTOR1	LAMTOR1|C11orf59|PDRO|PP7157	protein	taxon:9606	20260727	UniProt		
UniProtKB	Q6IAA8	LAMTOR1	located_in	GO:0031902	PMID:20381137	NAS		C	Ragulator complex protein LAMTOR1	LAMTOR1|C11orf59|PDRO|PP7157	protein	taxon:9606	20251229	ComplexPortal		
UniProtKB	Q6IAA8	LAMTOR1	located_in	GO:0031902	PMID:20544018	EXP		C	Ragulator complex protein LAMTOR1	LAMTOR1|C11orf59|PDRO|PP7157	protein	taxon:9606	20251027	UniProt		
UniProtKB	Q6IAA8	LAMTOR1	located_in	GO:0035577	Reactome:R-HSA-6798739	TAS		C	Ragulator complex protein LAMTOR1	LAMTOR1|C11orf59|PDRO|PP7157	protein	taxon:9606	20160716	Reactome		
UniProtKB	Q6IAA8	LAMTOR1	located_in	GO:0035579	Reactome:R-HSA-6799350	TAS		C	Ragulator complex protein LAMTOR1	LAMTOR1|C11orf59|PDRO|PP7157	protein	taxon:9606	20160716	Reactome		
UniProtKB	Q6IAA8	LAMTOR1	located_in	GO:0045121	GO_REF:0000002	IEA	InterPro:IPR028209	C	Ragulator complex protein LAMTOR1	LAMTOR1|C11orf59|PDRO|PP7157	protein	taxon:9606	20260727	InterPro		
UniProtKB	Q6IAA8	LAMTOR1	located_in	GO:0045121	GO_REF:0000024	ISS	UniProtKB:Q6P791	C	Ragulator complex protein LAMTOR1	LAMTOR1|C11orf59|PDRO|PP7157	protein	taxon:9606	20101021	UniProt		
UniProtKB	Q6IAA8	LAMTOR1	located_in	GO:0070062	PMID:19056867	HDA		C	Ragulator complex protein LAMTOR1	LAMTOR1|C11orf59|PDRO|PP7157	protein	taxon:9606	20131024	UniProt	part_of(UBERON:0001088)	
UniProtKB	Q6IAA8	LAMTOR1	located_in	GO:0101003	Reactome:R-HSA-6800426	TAS		C	Ragulator complex protein LAMTOR1	LAMTOR1|C11orf59|PDRO|PP7157	protein	taxon:9606	20160716	Reactome		
UniProtKB	Q6IAA8	LAMTOR1	part_of	GO:0071986	GO_REF:0000002	IEA	InterPro:IPR028209	C	Ragulator complex protein LAMTOR1	LAMTOR1|C11orf59|PDRO|PP7157	protein	taxon:9606	20260727	InterPro		
UniProtKB	Q6IAA8	LAMTOR1	part_of	GO:0071986	GO_REF:0000033	IBA	FB:FBgn0036932|PANTHER:PTN001411879|UniProtKB:Q6IAA8	C	Ragulator complex protein LAMTOR1	LAMTOR1|C11orf59|PDRO|PP7157	protein	taxon:9606	20210530	GO_Central		
UniProtKB	Q6IAA8	LAMTOR1	part_of	GO:0071986	PMID:20381137	IDA		C	Ragulator complex protein LAMTOR1	LAMTOR1|C11orf59|PDRO|PP7157	protein	taxon:9606	20101101	UniProt		
UniProtKB	Q6IAA8	LAMTOR1	part_of	GO:0071986	PMID:28935770	IDA		C	Ragulator complex protein LAMTOR1	LAMTOR1|C11orf59|PDRO|PP7157	protein	taxon:9606	20260213	UniProt		
UniProtKB	Q6IAA8	LAMTOR1	part_of	GO:0071986	PMID:28935770	IPI		C	Ragulator complex protein LAMTOR1	LAMTOR1|C11orf59|PDRO|PP7157	protein	taxon:9606	20251229	ComplexPortal		
UniProtKB	Q6IAA8	LAMTOR1	part_of	GO:0071986	PMID:29123114	IDA		C	Ragulator complex protein LAMTOR1	LAMTOR1|C11orf59|PDRO|PP7157	protein	taxon:9606	20260213	UniProt		
UniProtKB	Q6IAA8	LAMTOR1	part_of	GO:0071986	PMID:29158492	IDA		C	Ragulator complex protein LAMTOR1	LAMTOR1|C11orf59|PDRO|PP7157	protein	taxon:9606	20230530	UniProt		
UniProtKB	Q6IAA8	LAMTOR1	part_of	GO:0071986	PMID:31601708	IDA		C	Ragulator complex protein LAMTOR1	LAMTOR1|C11orf59|PDRO|PP7157	protein	taxon:9606	20230530	UniProt		
UniProtKB	Q6IAA8	LAMTOR1	part_of	GO:1990877	PMID:36103527	IDA		C	Ragulator complex protein LAMTOR1	LAMTOR1|C11orf59|PDRO|PP7157	protein	taxon:9606	20230615	UniProt		
UniProtKB	Q6IAN0	DHRS7B	enables	GO:0000140	GO_REF:0000003	IEA	EC:1.1.1.101	F	Peroxisomal reductase activating PPAR-gamma	DHRS7B|SDR32C1|CGI-93|UNQ212/PRO238	protein	taxon:9606	20260727	UniProt		
UniProtKB	Q6IAN0	DHRS7B	enables	GO:0000140	GO_REF:0000024	ISS	UniProtKB:Q99J47	F	Peroxisomal reductase activating PPAR-gamma	DHRS7B|SDR32C1|CGI-93|UNQ212/PRO238	protein	taxon:9606	20251027	UniProt		
UniProtKB	Q6IAN0	DHRS7B	enables	GO:0000140	GO_REF:0000116	IEA	RHEA:17341|RHEA:36175	F	Peroxisomal reductase activating PPAR-gamma	DHRS7B|SDR32C1|CGI-93|UNQ212/PRO238	protein	taxon:9606	20260727	RHEA		
UniProtKB	Q6IAN0	DHRS7B	enables	GO:0000140	Reactome:R-HSA-75883	TAS		F	Peroxisomal reductase activating PPAR-gamma	DHRS7B|SDR32C1|CGI-93|UNQ212/PRO238	protein	taxon:9606	20260222	Reactome		
UniProtKB	Q6IAN0	DHRS7B	involved_in	GO:0008611	Reactome:R-HSA-75896	TAS		P	Peroxisomal reductase activating PPAR-gamma	DHRS7B|SDR32C1|CGI-93|UNQ212/PRO238	protein	taxon:9606	20260316	Reactome		
UniProtKB	Q6IAN0	DHRS7B	is_active_in	GO:0016020	GO_REF:0000033	IBA	MGI:MGI:2384931|PANTHER:PTN002544792|RGD:1311243	C	Peroxisomal reductase activating PPAR-gamma	DHRS7B|SDR32C1|CGI-93|UNQ212/PRO238	protein	taxon:9606	20260530	GO_Central		
UniProtKB	Q6IAN0	DHRS7B	located_in	GO:0005634	GO_REF:0000024	ISS	UniProtKB:Q99J47	C	Peroxisomal reductase activating PPAR-gamma	DHRS7B|SDR32C1|CGI-93|UNQ212/PRO238	protein	taxon:9606	20251027	UniProt		
UniProtKB	Q6IAN0	DHRS7B	located_in	GO:0005634	GO_REF:0000044	IEA	UniProtKB-SubCell:SL-0191	C	Peroxisomal reductase activating PPAR-gamma	DHRS7B|SDR32C1|CGI-93|UNQ212/PRO238	protein	taxon:9606	20260727	UniProt		
UniProtKB	Q6IAN0	DHRS7B	located_in	GO:0005778	GO_REF:0000024	ISS	UniProtKB:Q99J47	C	Peroxisomal reductase activating PPAR-gamma	DHRS7B|SDR32C1|CGI-93|UNQ212/PRO238	protein	taxon:9606	20251027	UniProt		
UniProtKB	Q6IAN0	DHRS7B	located_in	GO:0005778	GO_REF:0000044	IEA	UniProtKB-SubCell:SL-0203	C	Peroxisomal reductase activating PPAR-gamma	DHRS7B|SDR32C1|CGI-93|UNQ212/PRO238	protein	taxon:9606	20260727	UniProt		
UniProtKB	Q6IAN0	DHRS7B	located_in	GO:0005778	Reactome:R-HSA-75883	TAS		C	Peroxisomal reductase activating PPAR-gamma	DHRS7B|SDR32C1|CGI-93|UNQ212/PRO238	protein	taxon:9606	20190330	Reactome		
UniProtKB	Q6IAN0	DHRS7B	located_in	GO:0005789	GO_REF:0000024	ISS	UniProtKB:Q5RJY4	C	Peroxisomal reductase activating PPAR-gamma	DHRS7B|SDR32C1|CGI-93|UNQ212/PRO238	protein	taxon:9606	20251027	UniProt		
UniProtKB	Q6IAN0	DHRS7B	located_in	GO:0005789	GO_REF:0000044	IEA	UniProtKB-SubCell:SL-0097	C	Peroxisomal reductase activating PPAR-gamma	DHRS7B|SDR32C1|CGI-93|UNQ212/PRO238	protein	taxon:9606	20260727	UniProt		
UniProtKB	Q6IAN0	DHRS7B	located_in	GO:0016020	PMID:19946888	HDA		C	Peroxisomal reductase activating PPAR-gamma	DHRS7B|SDR32C1|CGI-93|UNQ212/PRO238	protein	taxon:9606	20140627	UniProt		
UniProtKB	Q6IB77	GLYAT	enables	GO:0005515	PMID:25416956	IPI	UniProtKB:P60410	F	Glycine N-acyltransferase	GLYAT|ACGNAT|CAT|GAT	protein	taxon:9606	20260725	IntAct		
UniProtKB	Q6IB77	GLYAT	enables	GO:0005515	PMID:25416956	IPI	UniProtKB:Q7Z3S9	F	Glycine N-acyltransferase	GLYAT|ACGNAT|CAT|GAT	protein	taxon:9606	20260725	IntAct		
UniProtKB	Q6IB77	GLYAT	enables	GO:0016746	PMID:9202629	TAS		F	Glycine N-acyltransferase	GLYAT|ACGNAT|CAT|GAT	protein	taxon:9606	20070906	PINC		
UniProtKB	Q6IB77	GLYAT	enables	GO:0047961	GO_REF:0000002	IEA	InterPro:IPR010313|InterPro:IPR015938	F	Glycine N-acyltransferase	GLYAT|ACGNAT|CAT|GAT	protein	taxon:9606	20260727	InterPro		
UniProtKB	Q6IB77	GLYAT	enables	GO:0047961	GO_REF:0000003	IEA	EC:2.3.1.13	F	Glycine N-acyltransferase	GLYAT|ACGNAT|CAT|GAT	protein	taxon:9606	20260727	UniProt		
UniProtKB	Q6IB77	GLYAT	enables	GO:0047961	GO_REF:0000033	IBA	PANTHER:PTN000392958|UniProtKB:Q6IB77	F	Glycine N-acyltransferase	GLYAT|ACGNAT|CAT|GAT	protein	taxon:9606	20200313	GO_Central		
UniProtKB	Q6IB77	GLYAT	enables	GO:0047961	GO_REF:0000116	IEA	RHEA:19869	F	Glycine N-acyltransferase	GLYAT|ACGNAT|CAT|GAT	protein	taxon:9606	20260727	RHEA		
UniProtKB	Q6IB77	GLYAT	enables	GO:0047961	PMID:22475485	IDA		F	Glycine N-acyltransferase	GLYAT|ACGNAT|CAT|GAT	protein	taxon:9606	20170815	UniProt		
UniProtKB	Q6IB77	GLYAT	enables	GO:0047961	Reactome:R-HSA-9971621	TAS		F	Glycine N-acyltransferase	GLYAT|ACGNAT|CAT|GAT	protein	taxon:9606	20260222	Reactome		
UniProtKB	Q6IB77	GLYAT	enables	GO:0047962	GO_REF:0000003	IEA	EC:2.3.1.71	F	Glycine N-acyltransferase	GLYAT|ACGNAT|CAT|GAT	protein	taxon:9606	20260727	UniProt		
UniProtKB	Q6IB77	GLYAT	enables	GO:0047962	GO_REF:0000024	ISS	UniProtKB:Q2KIR7	F	Glycine N-acyltransferase	GLYAT|ACGNAT|CAT|GAT	protein	taxon:9606	20120618	UniProt		
UniProtKB	Q6IB77	GLYAT	enables	GO:0047962	GO_REF:0000033	IBA	PANTHER:PTN000392958|UniProtKB:Q2KIR7|UniProtKB:Q6IB77	F	Glycine N-acyltransferase	GLYAT|ACGNAT|CAT|GAT	protein	taxon:9606	20200313	GO_Central		
UniProtKB	Q6IB77	GLYAT	enables	GO:0047962	GO_REF:0000116	IEA	RHEA:18493	F	Glycine N-acyltransferase	GLYAT|ACGNAT|CAT|GAT	protein	taxon:9606	20260727	RHEA		
UniProtKB	Q6IB77	GLYAT	enables	GO:0047962	PMID:22475485	IDA		F	Glycine N-acyltransferase	GLYAT|ACGNAT|CAT|GAT	protein	taxon:9606	20170815	UniProt		
UniProtKB	Q6IB77	GLYAT	enables	GO:0047962	Reactome:R-HSA-159566	TAS		F	Glycine N-acyltransferase	GLYAT|ACGNAT|CAT|GAT	protein	taxon:9606	20260222	Reactome		
UniProtKB	Q6IB77	GLYAT	enables	GO:0047962	Reactome:R-HSA-159574	TAS		F	Glycine N-acyltransferase	GLYAT|ACGNAT|CAT|GAT	protein	taxon:9606	20260222	Reactome		
UniProtKB	Q6IB77	GLYAT	enables	GO:0047962	Reactome:R-HSA-9750001	TAS		F	Glycine N-acyltransferase	GLYAT|ACGNAT|CAT|GAT	protein	taxon:9606	20260222	Reactome		
UniProtKB	Q6IB77	GLYAT	enables	GO:0047962	Reactome:R-HSA-9971063	TAS		F	Glycine N-acyltransferase	GLYAT|ACGNAT|CAT|GAT	protein	taxon:9606	20260222	Reactome		
UniProtKB	Q6IB77	GLYAT	enables	GO:0047962	Reactome:R-HSA-9972916	TAS		F	Glycine N-acyltransferase	GLYAT|ACGNAT|CAT|GAT	protein	taxon:9606	20260222	Reactome		
UniProtKB	Q6IB77	GLYAT	involved_in	GO:0006544	GO_REF:0000024	ISS	UniProtKB:Q2KIR7	P	Glycine N-acyltransferase	GLYAT|ACGNAT|CAT|GAT	protein	taxon:9606	20120618	UniProt		
UniProtKB	Q6IB77	GLYAT	involved_in	GO:0006544	GO_REF:0000033	IBA	PANTHER:PTN000392958|UniProtKB:Q2KIR7|UniProtKB:Q6IB77	P	Glycine N-acyltransferase	GLYAT|ACGNAT|CAT|GAT	protein	taxon:9606	20200313	GO_Central		
UniProtKB	Q6IB77	GLYAT	involved_in	GO:0006544	PMID:22475485	IDA		P	Glycine N-acyltransferase	GLYAT|ACGNAT|CAT|GAT	protein	taxon:9606	20170815	UniProt		
UniProtKB	Q6IB77	GLYAT	involved_in	GO:0006637	PMID:7802672	TAS		P	Glycine N-acyltransferase	GLYAT|ACGNAT|CAT|GAT	protein	taxon:9606	20070906	PINC		
UniProtKB	Q6IB77	GLYAT	involved_in	GO:0006805	Reactome:R-HSA-159424	TAS		P	Glycine N-acyltransferase	GLYAT|ACGNAT|CAT|GAT	protein	taxon:9606	20260316	Reactome		
UniProtKB	Q6IB77	GLYAT	involved_in	GO:0006805	Reactome:R-HSA-177128	TAS		P	Glycine N-acyltransferase	GLYAT|ACGNAT|CAT|GAT	protein	taxon:9606	20260316	Reactome		
UniProtKB	Q6IB77	GLYAT	involved_in	GO:0006805	Reactome:R-HSA-177135	TAS		P	Glycine N-acyltransferase	GLYAT|ACGNAT|CAT|GAT	protein	taxon:9606	20260316	Reactome		
UniProtKB	Q6IB77	GLYAT	involved_in	GO:0006805	Reactome:R-HSA-9749641	TAS		P	Glycine N-acyltransferase	GLYAT|ACGNAT|CAT|GAT	protein	taxon:9606	20260316	Reactome		
UniProtKB	Q6IB77	GLYAT	involved_in	GO:0009083	Reactome:R-HSA-70895	TAS		P	Glycine N-acyltransferase	GLYAT|ACGNAT|CAT|GAT	protein	taxon:9606	20260316	Reactome		
UniProtKB	Q6IB77	GLYAT	involved_in	GO:0009636	PMID:9202629	TAS		P	Glycine N-acyltransferase	GLYAT|ACGNAT|CAT|GAT	protein	taxon:9606	20070906	PINC		
UniProtKB	Q6IB77	GLYAT	involved_in	GO:0032787	GO_REF:0000024	ISS	UniProtKB:Q2KIR7	P	Glycine N-acyltransferase	GLYAT|ACGNAT|CAT|GAT	protein	taxon:9606	20120618	UniProt		
UniProtKB	Q6IB77	GLYAT	involved_in	GO:1901787	PMID:22475485	IDA		P	Glycine N-acyltransferase	GLYAT|ACGNAT|CAT|GAT	protein	taxon:9606	20170815	UniProt		
UniProtKB	Q6IB77	GLYAT	is_active_in	GO:0005739	GO_REF:0000033	IBA	MGI:MGI:1928492|PANTHER:PTN000392939|UniProtKB:Q2KIR7|UniProtKB:Q6IB77	C	Glycine N-acyltransferase	GLYAT|ACGNAT|CAT|GAT	protein	taxon:9606	20231109	GO_Central		
UniProtKB	Q6IB77	GLYAT	located_in	GO:0005739	GO_REF:0000002	IEA	InterPro:IPR010313|InterPro:IPR015938	C	Glycine N-acyltransferase	GLYAT|ACGNAT|CAT|GAT	protein	taxon:9606	20260727	InterPro		
UniProtKB	Q6IB77	GLYAT	located_in	GO:0005739	GO_REF:0000024	ISS	UniProtKB:Q2KIR7	C	Glycine N-acyltransferase	GLYAT|ACGNAT|CAT|GAT	protein	taxon:9606	20120618	UniProt		
UniProtKB	Q6IB77	GLYAT	located_in	GO:0005739	GO_REF:0000044	IEA	UniProtKB-SubCell:SL-0173	C	Glycine N-acyltransferase	GLYAT|ACGNAT|CAT|GAT	protein	taxon:9606	20260727	UniProt		
UniProtKB	Q6IB77	GLYAT	located_in	GO:0005739	GO_REF:0000117	IEA	ARBA:ARBA00026962	C	Glycine N-acyltransferase	GLYAT|ACGNAT|CAT|GAT	protein	taxon:9606	20260727	UniProt		
UniProtKB	Q6IB77	GLYAT	located_in	GO:0005739	PMID:22475485	IDA		C	Glycine N-acyltransferase	GLYAT|ACGNAT|CAT|GAT	protein	taxon:9606	20170815	UniProt		
UniProtKB	Q6IB77	GLYAT	located_in	GO:0005739	PMID:34800366	HTP		C	Glycine N-acyltransferase	GLYAT|ACGNAT|CAT|GAT	protein	taxon:9606	20240711	FlyBase		
UniProtKB	Q6IB77	GLYAT	located_in	GO:0005739	PMID:9202629	TAS		C	Glycine N-acyltransferase	GLYAT|ACGNAT|CAT|GAT	protein	taxon:9606	20070906	PINC		
UniProtKB	Q6IB77	GLYAT	located_in	GO:0005759	Reactome:R-HSA-159566	TAS		C	Glycine N-acyltransferase	GLYAT|ACGNAT|CAT|GAT	protein	taxon:9606	20130730	Reactome		
UniProtKB	Q6IB77	GLYAT	located_in	GO:0005759	Reactome:R-HSA-159574	TAS		C	Glycine N-acyltransferase	GLYAT|ACGNAT|CAT|GAT	protein	taxon:9606	20130730	Reactome		
UniProtKB	Q6IB77	GLYAT	located_in	GO:0005759	Reactome:R-HSA-9750001	TAS		C	Glycine N-acyltransferase	GLYAT|ACGNAT|CAT|GAT	protein	taxon:9606	20130730	Reactome		
UniProtKB	Q6IB77	GLYAT	located_in	GO:0005759	Reactome:R-HSA-9971063	TAS		C	Glycine N-acyltransferase	GLYAT|ACGNAT|CAT|GAT	protein	taxon:9606	20130730	Reactome		
UniProtKB	Q6IB77	GLYAT	located_in	GO:0005759	Reactome:R-HSA-9971621	TAS		C	Glycine N-acyltransferase	GLYAT|ACGNAT|CAT|GAT	protein	taxon:9606	20130730	Reactome		
UniProtKB	Q6IB77	GLYAT	located_in	GO:0005759	Reactome:R-HSA-9972916	TAS		C	Glycine N-acyltransferase	GLYAT|ACGNAT|CAT|GAT	protein	taxon:9606	20130730	Reactome		
UniProtKB	Q6IBS0	TWF2	enables	GO:0003723	PMID:22658674	HDA		F	Twinfilin-2	TWF2|PTK9L|MSTP011	protein	taxon:9606	20140203	UniProt		
UniProtKB	Q6IBS0	TWF2	enables	GO:0003779	GO_REF:0000002	IEA	InterPro:IPR002108|InterPro:IPR028458	F	Twinfilin-2	TWF2|PTK9L|MSTP011	protein	taxon:9606	20260727	InterPro		
UniProtKB	Q6IBS0	TWF2	enables	GO:0003785	GO_REF:0000033	IBA	MGI:MGI:1100520|MGI:MGI:1346078|PANTHER:PTN001011683|SGD:S000003312	F	Twinfilin-2	TWF2|PTK9L|MSTP011	protein	taxon:9606	20170421	GO_Central		
UniProtKB	Q6IBS0	TWF2	enables	GO:0003785	GO_REF:0000107	IEA	UniProtKB:Q9Z0P5|ensembl:ENSMUSP00000024047	F	Twinfilin-2	TWF2|PTK9L|MSTP011	protein	taxon:9606	20260724	Ensembl		
UniProtKB	Q6IBS0	TWF2	enables	GO:0003785	PMID:12807912	ISS	UniProtKB:Q9Z0P5	F	Twinfilin-2	TWF2|PTK9L|MSTP011	protein	taxon:9606	20110707	BHF-UCL		
UniProtKB	Q6IBS0	TWF2	enables	GO:0003785	PMID:18837697	ISS	UniProtKB:Q9Z0P5-1	F	Twinfilin-2	TWF2|PTK9L|MSTP011	protein	taxon:9606	20241101	BHF-UCL	part_of(GO:0051016)	
UniProtKB	Q6IBS0	TWF2	enables	GO:0005080	PMID:10406962	IPI	UniProtKB:P09217	F	Twinfilin-2	TWF2|PTK9L|MSTP011	protein	taxon:9606	20110707	BHF-UCL		
UniProtKB	Q6IBS0	TWF2	enables	GO:0005515	PMID:21044950	IPI	UniProtKB:Q9NYB0	F	Twinfilin-2	TWF2|PTK9L|MSTP011	protein	taxon:9606	20260725	IntAct		
UniProtKB	Q6IBS0	TWF2	enables	GO:0005524	PMID:10406962	IDA		F	Twinfilin-2	TWF2|PTK9L|MSTP011	protein	taxon:9606	20080529	UniProt		
UniProtKB	Q6IBS0	TWF2	enables	GO:0005546	GO_REF:0000107	IEA	UniProtKB:Q9Z0P5|ensembl:ENSMUSP00000024047	F	Twinfilin-2	TWF2|PTK9L|MSTP011	protein	taxon:9606	20260724	Ensembl		
UniProtKB	Q6IBS0	TWF2	enables	GO:0005546	PMID:12807912	ISS	UniProtKB:Q9Z0P5	F	Twinfilin-2	TWF2|PTK9L|MSTP011	protein	taxon:9606	20110707	BHF-UCL		
UniProtKB	Q6IBS0	TWF2	enables	GO:0045296	PMID:25468996	HDA		F	Twinfilin-2	TWF2|PTK9L|MSTP011	protein	taxon:9606	20180329	BHF-UCL		
UniProtKB	Q6IBS0	TWF2	enables	GO:0051015	GO_REF:0000033	IBA	PANTHER:PTN001011683|SGD:S000003312	F	Twinfilin-2	TWF2|PTK9L|MSTP011	protein	taxon:9606	20170421	GO_Central		
UniProtKB	Q6IBS0	TWF2	involved_in	GO:0010591	GO_REF:0000033	IBA	FB:FBgn0038206|PANTHER:PTN001011684|UniProtKB:Q6IBS0	P	Twinfilin-2	TWF2|PTK9L|MSTP011	protein	taxon:9606	20211111	GO_Central		
UniProtKB	Q6IBS0	TWF2	involved_in	GO:0010592	PMID:17910947	IMP		P	Twinfilin-2	TWF2|PTK9L|MSTP011	protein	taxon:9606	20110707	BHF-UCL		
UniProtKB	Q6IBS0	TWF2	involved_in	GO:0010976	GO_REF:0000033	IBA	PANTHER:PTN002673714|UniProtKB:Q6IBS0	P	Twinfilin-2	TWF2|PTK9L|MSTP011	protein	taxon:9606	20260210	GO_Central		
UniProtKB	Q6IBS0	TWF2	involved_in	GO:0010976	PMID:17910947	IMP		P	Twinfilin-2	TWF2|PTK9L|MSTP011	protein	taxon:9606	20110707	BHF-UCL		
UniProtKB	Q6IBS0	TWF2	involved_in	GO:0030042	GO_REF:0000033	IBA	FB:FBgn0038206|PANTHER:PTN001011683|SGD:S000003312	P	Twinfilin-2	TWF2|PTK9L|MSTP011	protein	taxon:9606	20170421	GO_Central		
UniProtKB	Q6IBS0	TWF2	involved_in	GO:0030837	GO_REF:0000002	IEA	InterPro:IPR028458	P	Twinfilin-2	TWF2|PTK9L|MSTP011	protein	taxon:9606	20260727	InterPro		
UniProtKB	Q6IBS0	TWF2	involved_in	GO:0030837	GO_REF:0000107	IEA	UniProtKB:Q9Z0P5|ensembl:ENSMUSP00000024047	P	Twinfilin-2	TWF2|PTK9L|MSTP011	protein	taxon:9606	20260724	Ensembl		
UniProtKB	Q6IBS0	TWF2	involved_in	GO:0030837	PMID:12807912	ISS	UniProtKB:Q9Z0P5	P	Twinfilin-2	TWF2|PTK9L|MSTP011	protein	taxon:9606	20110707	BHF-UCL		
UniProtKB	Q6IBS0	TWF2	involved_in	GO:0032532	PMID:19955359	IC	GO:0032420	P	Twinfilin-2	TWF2|PTK9L|MSTP011	protein	taxon:9606	20110707	BHF-UCL		
UniProtKB	Q6IBS0	TWF2	involved_in	GO:0032956	PMID:17910947	IMP		P	Twinfilin-2	TWF2|PTK9L|MSTP011	protein	taxon:9606	20110707	BHF-UCL		
UniProtKB	Q6IBS0	TWF2	involved_in	GO:0045773	PMID:17910947	IMP		P	Twinfilin-2	TWF2|PTK9L|MSTP011	protein	taxon:9606	20110707	BHF-UCL		
UniProtKB	Q6IBS0	TWF2	involved_in	GO:0051016	GO_REF:0000033	IBA	MGI:MGI:1100520|MGI:MGI:1346078|PANTHER:PTN001011683	P	Twinfilin-2	TWF2|PTK9L|MSTP011	protein	taxon:9606	20170421	GO_Central		
UniProtKB	Q6IBS0	TWF2	involved_in	GO:0051016	PMID:18837697	ISS	UniProtKB:Q9Z0P5-1	P	Twinfilin-2	TWF2|PTK9L|MSTP011	protein	taxon:9606	20110707	BHF-UCL		
UniProtKB	Q6IBS0	TWF2	involved_in	GO:0071300	PMID:17910947	IMP		P	Twinfilin-2	TWF2|PTK9L|MSTP011	protein	taxon:9606	20110707	BHF-UCL		
UniProtKB	Q6IBS0	TWF2	involved_in	GO:0071363	PMID:17910947	IMP		P	Twinfilin-2	TWF2|PTK9L|MSTP011	protein	taxon:9606	20110707	BHF-UCL		
UniProtKB	Q6IBS0	TWF2	is_active_in	GO:0005884	GO_REF:0000033	IBA	PANTHER:PTN001011683|SGD:S000003312	C	Twinfilin-2	TWF2|PTK9L|MSTP011	protein	taxon:9606	20170421	GO_Central		
UniProtKB	Q6IBS0	TWF2	is_active_in	GO:0030016	GO_REF:0000033	IBA	MGI:MGI:1346078|PANTHER:PTN002673714	C	Twinfilin-2	TWF2|PTK9L|MSTP011	protein	taxon:9606	20260218	GO_Central		
UniProtKB	Q6IBS0	TWF2	located_in	GO:0005737	PMID:10406962	NAS		C	Twinfilin-2	TWF2|PTK9L|MSTP011	protein	taxon:9606	20080529	UniProt		
UniProtKB	Q6IBS0	TWF2	located_in	GO:0005737	PMID:25468996	IDA		C	Twinfilin-2	TWF2|PTK9L|MSTP011	protein	taxon:9606	20160525	BHF-UCL		
UniProtKB	Q6IBS0	TWF2	located_in	GO:0005856	GO_REF:0000044	IEA	UniProtKB-SubCell:SL-0090	C	Twinfilin-2	TWF2|PTK9L|MSTP011	protein	taxon:9606	20260727	UniProt		
UniProtKB	Q6IBS0	TWF2	located_in	GO:0030016	PMID:18837697	ISS	UniProtKB:Q9Z0P5-2	C	Twinfilin-2	TWF2|PTK9L|MSTP011	protein	taxon:9606	20110707	BHF-UCL		
UniProtKB	Q6IBS0	TWF2	located_in	GO:0030027	GO_REF:0000107	IEA	UniProtKB:Q9Z0P5|ensembl:ENSMUSP00000024047	C	Twinfilin-2	TWF2|PTK9L|MSTP011	protein	taxon:9606	20260724	Ensembl		
UniProtKB	Q6IBS0	TWF2	located_in	GO:0030027	PMID:12807912	ISS	UniProtKB:Q9Z0P5	C	Twinfilin-2	TWF2|PTK9L|MSTP011	protein	taxon:9606	20110707	BHF-UCL		
UniProtKB	Q6IBS0	TWF2	located_in	GO:0030175	GO_REF:0000107	IEA	UniProtKB:Q9Z0P5|ensembl:ENSMUSP00000024047	C	Twinfilin-2	TWF2|PTK9L|MSTP011	protein	taxon:9606	20260724	Ensembl		
UniProtKB	Q6IBS0	TWF2	located_in	GO:0030175	PMID:12807912	ISS	UniProtKB:Q9Z0P5	C	Twinfilin-2	TWF2|PTK9L|MSTP011	protein	taxon:9606	20110707	BHF-UCL		
UniProtKB	Q6IBS0	TWF2	located_in	GO:0030426	PMID:17910947	IDA		C	Twinfilin-2	TWF2|PTK9L|MSTP011	protein	taxon:9606	20110707	BHF-UCL		
UniProtKB	Q6IBS0	TWF2	located_in	GO:0032420	GO_REF:0000044	IEA	UniProtKB-SubCell:SL-0302	C	Twinfilin-2	TWF2|PTK9L|MSTP011	protein	taxon:9606	20260727	UniProt		
UniProtKB	Q6IBS0	TWF2	located_in	GO:0032420	GO_REF:0000107	IEA	UniProtKB:Q9Z0P5|ensembl:ENSMUSP00000024047	C	Twinfilin-2	TWF2|PTK9L|MSTP011	protein	taxon:9606	20260724	Ensembl		
UniProtKB	Q6IBS0	TWF2	located_in	GO:0032420	PMID:19955359	ISS	UniProtKB:Q9Z0P5	C	Twinfilin-2	TWF2|PTK9L|MSTP011	protein	taxon:9606	20110707	BHF-UCL		
UniProtKB	Q6IBS0	TWF2	located_in	GO:0048471	GO_REF:0000044	IEA	UniProtKB-SubCell:SL-0198	C	Twinfilin-2	TWF2|PTK9L|MSTP011	protein	taxon:9606	20260727	UniProt		
UniProtKB	Q6IBS0	TWF2	located_in	GO:0048471	GO_REF:0000107	IEA	UniProtKB:Q9Z0P5|ensembl:ENSMUSP00000024047	C	Twinfilin-2	TWF2|PTK9L|MSTP011	protein	taxon:9606	20260724	Ensembl		
UniProtKB	Q6IBS0	TWF2	located_in	GO:0048471	PMID:12807912	ISS	UniProtKB:Q9Z0P5	C	Twinfilin-2	TWF2|PTK9L|MSTP011	protein	taxon:9606	20110707	BHF-UCL		
UniProtKB	Q6IBS0	TWF2	located_in	GO:0070062	PMID:19199708	HDA		C	Twinfilin-2	TWF2|PTK9L|MSTP011	protein	taxon:9606	20131029	UniProt	part_of(UBERON:0001831)	
UniProtKB	Q6IBW4	NCAPH2	enables	GO:0003682	GO_REF:0000033	IBA	FB:FBgn0037831|PANTHER:PTN001285342	F	Condensin-2 complex subunit H2	NCAPH2|CAPH2	protein	taxon:9606	20180620	GO_Central		
UniProtKB	Q6IBW4	NCAPH2	enables	GO:0005515	PMID:17268547	IPI	UniProtKB:O95347	F	Condensin-2 complex subunit H2	NCAPH2|CAPH2	protein	taxon:9606	20260725	IntAct		
UniProtKB	Q6IBW4	NCAPH2	enables	GO:0005515	PMID:17268547	IPI	UniProtKB:P42695	F	Condensin-2 complex subunit H2	NCAPH2|CAPH2	protein	taxon:9606	20260725	IntAct		
UniProtKB	Q6IBW4	NCAPH2	enables	GO:0005515	PMID:17268547	IPI	UniProtKB:Q86XI2	F	Condensin-2 complex subunit H2	NCAPH2|CAPH2	protein	taxon:9606	20260725	IntAct		
UniProtKB	Q6IBW4	NCAPH2	enables	GO:0005515	PMID:17268547	IPI	UniProtKB:Q9NTJ3	F	Condensin-2 complex subunit H2	NCAPH2|CAPH2	protein	taxon:9606	20260725	IntAct		
UniProtKB	Q6IBW4	NCAPH2	enables	GO:0005515	PMID:25910212	IPI	UniProtKB:Q8WWY3	F	Condensin-2 complex subunit H2	NCAPH2|CAPH2	protein	taxon:9606	20260725	IntAct		
UniProtKB	Q6IBW4	NCAPH2	enables	GO:0005515	PMID:26496610	IPI	UniProtKB:P42695	F	Condensin-2 complex subunit H2	NCAPH2|CAPH2	protein	taxon:9606	20260725	IntAct		
UniProtKB	Q6IBW4	NCAPH2	enables	GO:0005515	PMID:33961781	IPI	UniProtKB:O95347	F	Condensin-2 complex subunit H2	NCAPH2|CAPH2	protein	taxon:9606	20260725	IntAct		
UniProtKB	Q6IBW4	NCAPH2	enables	GO:0005515	PMID:33961781	IPI	UniProtKB:P42695	F	Condensin-2 complex subunit H2	NCAPH2|CAPH2	protein	taxon:9606	20260725	IntAct		
UniProtKB	Q6IBW4	NCAPH2	enables	GO:0005515	PMID:33961781	IPI	UniProtKB:Q86XI2	F	Condensin-2 complex subunit H2	NCAPH2|CAPH2	protein	taxon:9606	20260725	IntAct		
UniProtKB	Q6IBW4	NCAPH2	enables	GO:0005515	PMID:33961781	IPI	UniProtKB:Q9NTJ3	F	Condensin-2 complex subunit H2	NCAPH2|CAPH2	protein	taxon:9606	20260725	IntAct		
UniProtKB	Q6IBW4	NCAPH2	enables	GO:0005515	PMID:35271311	IPI	UniProtKB:O95347	F	Condensin-2 complex subunit H2	NCAPH2|CAPH2	protein	taxon:9606	20260725	IntAct		
UniProtKB	Q6IBW4	NCAPH2	involved_in	GO:0007076	GO_REF:0000024	ISS	UniProtKB:Q8BSP2	P	Condensin-2 complex subunit H2	NCAPH2|CAPH2	protein	taxon:9606	20181221	UniProt		
UniProtKB	Q6IBW4	NCAPH2	involved_in	GO:0010032	GO_REF:0000033	IBA	MGI:MGI:1289164|PANTHER:PTN001285342	P	Condensin-2 complex subunit H2	NCAPH2|CAPH2	protein	taxon:9606	20180620	GO_Central		
UniProtKB	Q6IBW4	NCAPH2	involved_in	GO:0030261	GO_REF:0000002	IEA	InterPro:IPR031739	P	Condensin-2 complex subunit H2	NCAPH2|CAPH2	protein	taxon:9606	20260727	InterPro		
UniProtKB	Q6IBW4	NCAPH2	involved_in	GO:0051306	GO_REF:0000033	IBA	MGI:MGI:1289164|PANTHER:PTN001285342	P	Condensin-2 complex subunit H2	NCAPH2|CAPH2	protein	taxon:9606	20180620	GO_Central		
UniProtKB	Q6IBW4	NCAPH2	is_active_in	GO:0005634	GO_REF:0000033	IBA	AGI_LocusCode:AT3G16730|MGI:MGI:1289164|PANTHER:PTN001285342|UniProtKB:Q6IBW4|WB:WBGene00016202	C	Condensin-2 complex subunit H2	NCAPH2|CAPH2	protein	taxon:9606	20260529	GO_Central		
UniProtKB	Q6IBW4	NCAPH2	located_in	GO:0005634	GO_REF:0000044	IEA	UniProtKB-SubCell:SL-0191	C	Condensin-2 complex subunit H2	NCAPH2|CAPH2	protein	taxon:9606	20260727	UniProt		
UniProtKB	Q6IBW4	NCAPH2	located_in	GO:0005634	PMID:14532007	EXP		C	Condensin-2 complex subunit H2	NCAPH2|CAPH2	protein	taxon:9606	20251027	UniProt		
UniProtKB	Q6IBW4	NCAPH2	located_in	GO:0005654	GO_REF:0000052	IDA		C	Condensin-2 complex subunit H2	NCAPH2|CAPH2	protein	taxon:9606	20251115	HPA		
UniProtKB	Q6IBW4	NCAPH2	located_in	GO:0005654	Reactome:R-HSA-2172666	TAS		C	Condensin-2 complex subunit H2	NCAPH2|CAPH2	protein	taxon:9606	20111003	Reactome		
UniProtKB	Q6IBW4	NCAPH2	located_in	GO:0005654	Reactome:R-HSA-2288097	TAS		C	Condensin-2 complex subunit H2	NCAPH2|CAPH2	protein	taxon:9606	20111003	Reactome		
UniProtKB	Q6IBW4	NCAPH2	located_in	GO:0005654	Reactome:R-HSA-2294580	TAS		C	Condensin-2 complex subunit H2	NCAPH2|CAPH2	protein	taxon:9606	20130528	Reactome		
UniProtKB	Q6IBW4	NCAPH2	located_in	GO:0005654	Reactome:R-HSA-2294590	TAS		C	Condensin-2 complex subunit H2	NCAPH2|CAPH2	protein	taxon:9606	20111003	Reactome		
UniProtKB	Q6IBW4	NCAPH2	located_in	GO:0005654	Reactome:R-HSA-2294600	TAS		C	Condensin-2 complex subunit H2	NCAPH2|CAPH2	protein	taxon:9606	20111003	Reactome		
UniProtKB	Q6IBW4	NCAPH2	located_in	GO:0005654	Reactome:R-HSA-2429719	TAS		C	Condensin-2 complex subunit H2	NCAPH2|CAPH2	protein	taxon:9606	20111003	Reactome		
UniProtKB	Q6IBW4	NCAPH2	located_in	GO:0005694	GO_REF:0000044	IEA	UniProtKB-SubCell:SL-0468	C	Condensin-2 complex subunit H2	NCAPH2|CAPH2	protein	taxon:9606	20260727	UniProt		
UniProtKB	Q6IBW4	NCAPH2	located_in	GO:0005694	PMID:14532007	EXP		C	Condensin-2 complex subunit H2	NCAPH2|CAPH2	protein	taxon:9606	20251027	UniProt		
UniProtKB	Q6IBW4	NCAPH2	located_in	GO:0016020	PMID:19946888	HDA		C	Condensin-2 complex subunit H2	NCAPH2|CAPH2	protein	taxon:9606	20140627	UniProt		
UniProtKB	Q6IBW4	NCAPH2	part_of	GO:0000796	GO_REF:0000033	IBA	MGI:MGI:1289164|PANTHER:PTN001285342|WB:WBGene00016202	C	Condensin-2 complex subunit H2	NCAPH2|CAPH2	protein	taxon:9606	20250903	GO_Central		
UniProtKB	Q6IBW4	NCAPH2	part_of	GO:0000796	PMID:17268547	NAS		C	Condensin-2 complex subunit H2	NCAPH2|CAPH2	protein	taxon:9606	20251229	ComplexPortal		
UniProtKB	Q6IC98	GRAMD4	enables	GO:0005515	PMID:32296183	IPI	UniProtKB:B2RWP4	F	GRAM domain-containing protein 4	GRAMD4|DIP|KIAA0767	protein	taxon:9606	20260725	IntAct		
UniProtKB	Q6IC98	GRAMD4	enables	GO:0005515	PMID:32296183	IPI	UniProtKB:O95257	F	GRAM domain-containing protein 4	GRAMD4|DIP|KIAA0767	protein	taxon:9606	20260725	IntAct		
UniProtKB	Q6IC98	GRAMD4	enables	GO:0005515	PMID:32296183	IPI	UniProtKB:Q53TS8	F	GRAM domain-containing protein 4	GRAMD4|DIP|KIAA0767	protein	taxon:9606	20260725	IntAct		
UniProtKB	Q6IC98	GRAMD4	enables	GO:0005515	PMID:32296183	IPI	UniProtKB:Q8IYE0	F	GRAM domain-containing protein 4	GRAMD4|DIP|KIAA0767	protein	taxon:9606	20260725	IntAct		
UniProtKB	Q6IC98	GRAMD4	enables	GO:0005515	PMID:32296183	IPI	UniProtKB:Q8IYI6	F	GRAM domain-containing protein 4	GRAMD4|DIP|KIAA0767	protein	taxon:9606	20260725	IntAct		
UniProtKB	Q6IC98	GRAMD4	enables	GO:0005515	PMID:32296183	IPI	UniProtKB:Q8IZU0	F	GRAM domain-containing protein 4	GRAMD4|DIP|KIAA0767	protein	taxon:9606	20260725	IntAct		
UniProtKB	Q6IC98	GRAMD4	enables	GO:0005515	PMID:32296183	IPI	UniProtKB:Q96GM5	F	GRAM domain-containing protein 4	GRAMD4|DIP|KIAA0767	protein	taxon:9606	20260725	IntAct		
UniProtKB	Q6IC98	GRAMD4	enables	GO:0005515	PMID:32296183	IPI	UniProtKB:Q96HA8	F	GRAM domain-containing protein 4	GRAMD4|DIP|KIAA0767	protein	taxon:9606	20260725	IntAct		
UniProtKB	Q6IC98	GRAMD4	enables	GO:0005515	PMID:32296183	IPI	UniProtKB:Q96QG7	F	GRAM domain-containing protein 4	GRAMD4|DIP|KIAA0767	protein	taxon:9606	20260725	IntAct		
UniProtKB	Q6IC98	GRAMD4	enables	GO:0005515	PMID:32296183	IPI	UniProtKB:Q9H788	F	GRAM domain-containing protein 4	GRAMD4|DIP|KIAA0767	protein	taxon:9606	20260725	IntAct		
UniProtKB	Q6IC98	GRAMD4	enables	GO:0005515	PMID:32296183	IPI	UniProtKB:Q9H8W4	F	GRAM domain-containing protein 4	GRAMD4|DIP|KIAA0767	protein	taxon:9606	20260725	IntAct		
UniProtKB	Q6IC98	GRAMD4	involved_in	GO:0006915	GO_REF:0000002	IEA	InterPro:IPR037847	P	GRAM domain-containing protein 4	GRAMD4|DIP|KIAA0767	protein	taxon:9606	20260727	InterPro		
UniProtKB	Q6IC98	GRAMD4	involved_in	GO:0034164	GO_REF:0000024	ISS	UniProtKB:Q8CB44	P	GRAM domain-containing protein 4	GRAMD4|DIP|KIAA0767	protein	taxon:9606	20181210	UniProt		
UniProtKB	Q6IC98	GRAMD4	involved_in	GO:0034164	GO_REF:0000033	IBA	MGI:MGI:2676308|PANTHER:PTN002444537	P	GRAM domain-containing protein 4	GRAMD4|DIP|KIAA0767	protein	taxon:9606	20260224	GO_Central		
UniProtKB	Q6IC98	GRAMD4	involved_in	GO:0034164	GO_REF:0000107	IEA	UniProtKB:Q8CB44|ensembl:ENSMUSP00000086321	P	GRAM domain-containing protein 4	GRAMD4|DIP|KIAA0767	protein	taxon:9606	20260724	Ensembl		
UniProtKB	Q6IC98	GRAMD4	involved_in	GO:0043065	GO_REF:0000033	IBA	PANTHER:PTN002444536|UniProtKB:Q6IC98	P	GRAM domain-containing protein 4	GRAMD4|DIP|KIAA0767	protein	taxon:9606	20260224	GO_Central		
UniProtKB	Q6IC98	GRAMD4	involved_in	GO:0043065	PMID:15565177	IMP		P	GRAM domain-containing protein 4	GRAMD4|DIP|KIAA0767	protein	taxon:9606	20241025	UniProt	has_input(UniProtKB:P42574)	
UniProtKB	Q6IC98	GRAMD4	is_active_in	GO:0005739	GO_REF:0000033	IBA	PANTHER:PTN002444536|UniProtKB:Q6IC98	C	GRAM domain-containing protein 4	GRAMD4|DIP|KIAA0767	protein	taxon:9606	20260224	GO_Central		
UniProtKB	Q6IC98	GRAMD4	located_in	GO:0005737	GO_REF:0000117	IEA	ARBA:ARBA00026971	C	GRAM domain-containing protein 4	GRAMD4|DIP|KIAA0767	protein	taxon:9606	20260727	UniProt		
UniProtKB	Q6IC98	GRAMD4	located_in	GO:0005739	PMID:15565177	IDA		C	GRAM domain-containing protein 4	GRAMD4|DIP|KIAA0767	protein	taxon:9606	20170714	UniProt		
UniProtKB	Q6IC98	GRAMD4	located_in	GO:0005789	GO_REF:0000024	ISS	UniProtKB:Q8CB44	C	GRAM domain-containing protein 4	GRAMD4|DIP|KIAA0767	protein	taxon:9606	20200728	UniProt		
UniProtKB	Q6IC98	GRAMD4	located_in	GO:0005789	GO_REF:0000044	IEA	UniProtKB-SubCell:SL-0097	C	GRAM domain-containing protein 4	GRAMD4|DIP|KIAA0767	protein	taxon:9606	20260727	UniProt		
UniProtKB	Q6IC98	GRAMD4	located_in	GO:0031966	GO_REF:0000044	IEA	UniProtKB-SubCell:SL-0171	C	GRAM domain-containing protein 4	GRAMD4|DIP|KIAA0767	protein	taxon:9606	20260727	UniProt		
UniProtKB	Q6ICB0	DESI1	enables	GO:0005515	PMID:29666234	IPI	UniProtKB:Q9NRR5	F	Desumoylating isopeptidase 1	DESI1|FAM152B|PPPDE2	protein	taxon:9606	20200130	UniProt		
UniProtKB	Q6ICB0	DESI1	enables	GO:0005515	PMID:32296183	IPI	UniProtKB:O75638-2	F	Desumoylating isopeptidase 1	DESI1|FAM152B|PPPDE2	protein	taxon:9606	20260725	IntAct		
UniProtKB	Q6ICB0	DESI1	enables	GO:0005515	PMID:32296183	IPI	UniProtKB:P0CG47	F	Desumoylating isopeptidase 1	DESI1|FAM152B|PPPDE2	protein	taxon:9606	20260725	IntAct		
UniProtKB	Q6ICB0	DESI1	enables	GO:0005515	PMID:32296183	IPI	UniProtKB:P0CG48	F	Desumoylating isopeptidase 1	DESI1|FAM152B|PPPDE2	protein	taxon:9606	20260725	IntAct		
UniProtKB	Q6ICB0	DESI1	enables	GO:0005515	PMID:32296183	IPI	UniProtKB:P30040	F	Desumoylating isopeptidase 1	DESI1|FAM152B|PPPDE2	protein	taxon:9606	20260725	IntAct		
UniProtKB	Q6ICB0	DESI1	enables	GO:0005515	PMID:32296183	IPI	UniProtKB:P34910-2	F	Desumoylating isopeptidase 1	DESI1|FAM152B|PPPDE2	protein	taxon:9606	20260725	IntAct		
UniProtKB	Q6ICB0	DESI1	enables	GO:0005515	PMID:32296183	IPI	UniProtKB:P59536	F	Desumoylating isopeptidase 1	DESI1|FAM152B|PPPDE2	protein	taxon:9606	20260725	IntAct		
UniProtKB	Q6ICB0	DESI1	enables	GO:0005515	PMID:32296183	IPI	UniProtKB:P62979	F	Desumoylating isopeptidase 1	DESI1|FAM152B|PPPDE2	protein	taxon:9606	20260725	IntAct		
UniProtKB	Q6ICB0	DESI1	enables	GO:0005515	PMID:32296183	IPI	UniProtKB:P62987	F	Desumoylating isopeptidase 1	DESI1|FAM152B|PPPDE2	protein	taxon:9606	20260725	IntAct		
UniProtKB	Q6ICB0	DESI1	enables	GO:0005515	PMID:32296183	IPI	UniProtKB:P78317	F	Desumoylating isopeptidase 1	DESI1|FAM152B|PPPDE2	protein	taxon:9606	20260725	IntAct		
UniProtKB	Q6ICB0	DESI1	enables	GO:0005515	PMID:32296183	IPI	UniProtKB:P78358	F	Desumoylating isopeptidase 1	DESI1|FAM152B|PPPDE2	protein	taxon:9606	20260725	IntAct		
UniProtKB	Q6ICB0	DESI1	enables	GO:0005515	PMID:32296183	IPI	UniProtKB:P85299-2	F	Desumoylating isopeptidase 1	DESI1|FAM152B|PPPDE2	protein	taxon:9606	20260725	IntAct		
UniProtKB	Q6ICB0	DESI1	enables	GO:0005515	PMID:32296183	IPI	UniProtKB:Q13232	F	Desumoylating isopeptidase 1	DESI1|FAM152B|PPPDE2	protein	taxon:9606	20260725	IntAct		
UniProtKB	Q6ICB0	DESI1	enables	GO:0005515	PMID:32296183	IPI	UniProtKB:Q15038	F	Desumoylating isopeptidase 1	DESI1|FAM152B|PPPDE2	protein	taxon:9606	20260725	IntAct		
UniProtKB	Q6ICB0	DESI1	enables	GO:0005515	PMID:32296183	IPI	UniProtKB:Q3B7S5	F	Desumoylating isopeptidase 1	DESI1|FAM152B|PPPDE2	protein	taxon:9606	20260725	IntAct		
UniProtKB	Q6ICB0	DESI1	enables	GO:0005515	PMID:32296183	IPI	UniProtKB:Q4KN05	F	Desumoylating isopeptidase 1	DESI1|FAM152B|PPPDE2	protein	taxon:9606	20260725	IntAct		
UniProtKB	Q6ICB0	DESI1	enables	GO:0005515	PMID:32296183	IPI	UniProtKB:Q6FHY5	F	Desumoylating isopeptidase 1	DESI1|FAM152B|PPPDE2	protein	taxon:9606	20260725	IntAct		
UniProtKB	Q6ICB0	DESI1	enables	GO:0005515	PMID:32296183	IPI	UniProtKB:Q8IYU4	F	Desumoylating isopeptidase 1	DESI1|FAM152B|PPPDE2	protein	taxon:9606	20260725	IntAct		
UniProtKB	Q6ICB0	DESI1	enables	GO:0005515	PMID:32296183	IPI	UniProtKB:Q8N114-3	F	Desumoylating isopeptidase 1	DESI1|FAM152B|PPPDE2	protein	taxon:9606	20260725	IntAct		
UniProtKB	Q6ICB0	DESI1	enables	GO:0005515	PMID:32296183	IPI	UniProtKB:Q8NBJ4	F	Desumoylating isopeptidase 1	DESI1|FAM152B|PPPDE2	protein	taxon:9606	20260725	IntAct		
UniProtKB	Q6ICB0	DESI1	enables	GO:0005515	PMID:32296183	IPI	UniProtKB:Q8TD06	F	Desumoylating isopeptidase 1	DESI1|FAM152B|PPPDE2	protein	taxon:9606	20260725	IntAct		
UniProtKB	Q6ICB0	DESI1	enables	GO:0005515	PMID:32296183	IPI	UniProtKB:Q96DD7	F	Desumoylating isopeptidase 1	DESI1|FAM152B|PPPDE2	protein	taxon:9606	20260725	IntAct		
UniProtKB	Q6ICB0	DESI1	enables	GO:0005515	PMID:32296183	IPI	UniProtKB:Q96PU4-2	F	Desumoylating isopeptidase 1	DESI1|FAM152B|PPPDE2	protein	taxon:9606	20260725	IntAct		
UniProtKB	Q6ICB0	DESI1	enables	GO:0005515	PMID:32296183	IPI	UniProtKB:Q9H0P0	F	Desumoylating isopeptidase 1	DESI1|FAM152B|PPPDE2	protein	taxon:9606	20260725	IntAct		
UniProtKB	Q6ICB0	DESI1	enables	GO:0005515	PMID:32296183	IPI	UniProtKB:Q9H305	F	Desumoylating isopeptidase 1	DESI1|FAM152B|PPPDE2	protein	taxon:9606	20260725	IntAct		
UniProtKB	Q6ICB0	DESI1	enables	GO:0005515	PMID:32296183	IPI	UniProtKB:Q9P2A4	F	Desumoylating isopeptidase 1	DESI1|FAM152B|PPPDE2	protein	taxon:9606	20260725	IntAct		
UniProtKB	Q6ICB0	DESI1	enables	GO:0005515	PMID:32296183	IPI	UniProtKB:Q9UHD9	F	Desumoylating isopeptidase 1	DESI1|FAM152B|PPPDE2	protein	taxon:9606	20260725	IntAct		
UniProtKB	Q6ICB0	DESI1	enables	GO:0005515	PMID:32296183	IPI	UniProtKB:Q9UMX0	F	Desumoylating isopeptidase 1	DESI1|FAM152B|PPPDE2	protein	taxon:9606	20260725	IntAct		
UniProtKB	Q6ICB0	DESI1	enables	GO:0008233	GO_REF:0000002	IEA	InterPro:IPR008580	F	Desumoylating isopeptidase 1	DESI1|FAM152B|PPPDE2	protein	taxon:9606	20260727	InterPro		
UniProtKB	Q6ICB0	DESI1	enables	GO:0008474	GO_REF:0000003	IEA	EC:3.1.2.22	F	Desumoylating isopeptidase 1	DESI1|FAM152B|PPPDE2	protein	taxon:9606	20260727	UniProt		
UniProtKB	Q6ICB0	DESI1	enables	GO:0008474	GO_REF:0000116	IEA	RHEA:19233	F	Desumoylating isopeptidase 1	DESI1|FAM152B|PPPDE2	protein	taxon:9606	20260727	RHEA		
UniProtKB	Q6ICB0	DESI1	enables	GO:0008474	PMID:35427157	EXP		F	Desumoylating isopeptidase 1	DESI1|FAM152B|PPPDE2	protein	taxon:9606	20240916	UniProt		
UniProtKB	Q6ICB0	DESI1	enables	GO:0016787	GO_REF:0000117	IEA	ARBA:ARBA00026276	F	Desumoylating isopeptidase 1	DESI1|FAM152B|PPPDE2	protein	taxon:9606	20260727	UniProt		
UniProtKB	Q6ICB0	DESI1	enables	GO:0016929	GO_REF:0000107	IEA	UniProtKB:Q9CQT7|ensembl:ENSMUSP00000121504	F	Desumoylating isopeptidase 1	DESI1|FAM152B|PPPDE2	protein	taxon:9606	20260724	Ensembl		
UniProtKB	Q6ICB0	DESI1	enables	GO:0042802	GO_REF:0000107	IEA	UniProtKB:Q9CQT7|ensembl:ENSMUSP00000121504	F	Desumoylating isopeptidase 1	DESI1|FAM152B|PPPDE2	protein	taxon:9606	20260724	Ensembl		
UniProtKB	Q6ICB0	DESI1	enables	GO:0052816	PMID:35427157	IDA		F	Desumoylating isopeptidase 1	DESI1|FAM152B|PPPDE2	protein	taxon:9606	20231023	UniProt		
UniProtKB	Q6ICB0	DESI1	enables	GO:0061676	PMID:29666234	IPI	UniProtKB:O14980	F	Desumoylating isopeptidase 1	DESI1|FAM152B|PPPDE2	protein	taxon:9606	20200130	UniProt		
UniProtKB	Q6ICB0	DESI1	enables	GO:0140096	GO_REF:0000117	IEA	ARBA:ARBA00027983	F	Desumoylating isopeptidase 1	DESI1|FAM152B|PPPDE2	protein	taxon:9606	20260727	UniProt		
UniProtKB	Q6ICB0	DESI1	involved_in	GO:0006611	GO_REF:0000033	IBA	PANTHER:PTN000272322|UniProtKB:Q6ICB0	P	Desumoylating isopeptidase 1	DESI1|FAM152B|PPPDE2	protein	taxon:9606	20240618	GO_Central		
UniProtKB	Q6ICB0	DESI1	involved_in	GO:0006611	PMID:29666234	IPI	UniProtKB:O14980	P	Desumoylating isopeptidase 1	DESI1|FAM152B|PPPDE2	protein	taxon:9606	20200130	UniProt	has_input(UniProtKB:Q9NRR5)	
UniProtKB	Q6ICB0	DESI1	involved_in	GO:0016926	GO_REF:0000107	IEA	UniProtKB:Q9CQT7|ensembl:ENSMUSP00000121504	P	Desumoylating isopeptidase 1	DESI1|FAM152B|PPPDE2	protein	taxon:9606	20260724	Ensembl		
UniProtKB	Q6ICB0	DESI1	involved_in	GO:0032434	GO_REF:0000033	IBA	PANTHER:PTN000272322|UniProtKB:Q6ICB0	P	Desumoylating isopeptidase 1	DESI1|FAM152B|PPPDE2	protein	taxon:9606	20240618	GO_Central		
UniProtKB	Q6ICB0	DESI1	involved_in	GO:0032434	PMID:29666234	IDA		P	Desumoylating isopeptidase 1	DESI1|FAM152B|PPPDE2	protein	taxon:9606	20200130	UniProt		
UniProtKB	Q6ICB0	DESI1	involved_in	GO:0098734	GO_REF:0000108	IEA	GO:0008474	P	Desumoylating isopeptidase 1	DESI1|FAM152B|PPPDE2	protein	taxon:9606	20260727	GOC		
UniProtKB	Q6ICB0	DESI1	located_in	GO:0005634	GO_REF:0000044	IEA	UniProtKB-SubCell:SL-0191	C	Desumoylating isopeptidase 1	DESI1|FAM152B|PPPDE2	protein	taxon:9606	20260727	UniProt		
UniProtKB	Q6ICB0	DESI1	located_in	GO:0005634	GO_REF:0000117	IEA	ARBA:ARBA00026330	C	Desumoylating isopeptidase 1	DESI1|FAM152B|PPPDE2	protein	taxon:9606	20260727	UniProt		
UniProtKB	Q6ICB0	DESI1	located_in	GO:0005634	PMID:29666234	EXP		C	Desumoylating isopeptidase 1	DESI1|FAM152B|PPPDE2	protein	taxon:9606	20240916	UniProt		
UniProtKB	Q6ICB0	DESI1	located_in	GO:0005737	GO_REF:0000044	IEA	UniProtKB-SubCell:SL-0086	C	Desumoylating isopeptidase 1	DESI1|FAM152B|PPPDE2	protein	taxon:9606	20260727	UniProt		
UniProtKB	Q6ICB0	DESI1	located_in	GO:0005737	GO_REF:0000117	IEA	ARBA:ARBA00026971	C	Desumoylating isopeptidase 1	DESI1|FAM152B|PPPDE2	protein	taxon:9606	20260727	UniProt		
UniProtKB	Q6ICB0	DESI1	located_in	GO:0005737	PMID:29666234	EXP		C	Desumoylating isopeptidase 1	DESI1|FAM152B|PPPDE2	protein	taxon:9606	20240916	UniProt		
UniProtKB	Q6ICB0	DESI1	located_in	GO:0005829	PMID:29666234	IDA		C	Desumoylating isopeptidase 1	DESI1|FAM152B|PPPDE2	protein	taxon:9606	20200130	UniProt		
UniProtKB	Q6ICB0	DESI1	part_of	GO:0032991	PMID:29666234	IDA		C	Desumoylating isopeptidase 1	DESI1|FAM152B|PPPDE2	protein	taxon:9606	20200130	UniProt		
UniProtKB	Q6ICB4	PHETA2	enables	GO:0005515	PMID:21233288	IPI	UniProtKB:P32019	F	Sesquipedalian-2	PHETA2|FAM109B	protein	taxon:9606	20110427	UniProt		
UniProtKB	Q6ICB4	PHETA2	enables	GO:0005515	PMID:21233288	IPI	UniProtKB:Q01968	F	Sesquipedalian-2	PHETA2|FAM109B	protein	taxon:9606	20110427	UniProt		
UniProtKB	Q6ICB4	PHETA2	enables	GO:0005515	PMID:21233288	IPI	UniProtKB:Q8N4B1	F	Sesquipedalian-2	PHETA2|FAM109B	protein	taxon:9606	20110427	UniProt		
UniProtKB	Q6ICB4	PHETA2	enables	GO:0005515	PMID:27107012	IPI	UniProtKB:Q01968-2	F	Sesquipedalian-2	PHETA2|FAM109B	protein	taxon:9606	20260725	IntAct		
UniProtKB	Q6ICB4	PHETA2	enables	GO:0005515	PMID:28514442	IPI	UniProtKB:Q01968-2	F	Sesquipedalian-2	PHETA2|FAM109B	protein	taxon:9606	20260725	IntAct		
UniProtKB	Q6ICB4	PHETA2	enables	GO:0005515	PMID:28514442	IPI	UniProtKB:Q9NW61	F	Sesquipedalian-2	PHETA2|FAM109B	protein	taxon:9606	20260725	IntAct		
UniProtKB	Q6ICB4	PHETA2	enables	GO:0005515	PMID:32296183	IPI	UniProtKB:Q01968-2	F	Sesquipedalian-2	PHETA2|FAM109B	protein	taxon:9606	20260725	IntAct		
UniProtKB	Q6ICB4	PHETA2	enables	GO:0005515	PMID:32296183	IPI	UniProtKB:Q5SYC1	F	Sesquipedalian-2	PHETA2|FAM109B	protein	taxon:9606	20260725	IntAct		
UniProtKB	Q6ICB4	PHETA2	enables	GO:0005515	PMID:32296183	IPI	UniProtKB:Q8N4B1-4	F	Sesquipedalian-2	PHETA2|FAM109B	protein	taxon:9606	20260725	IntAct		
UniProtKB	Q6ICB4	PHETA2	enables	GO:0005515	PMID:32296183	IPI	UniProtKB:Q9NW61	F	Sesquipedalian-2	PHETA2|FAM109B	protein	taxon:9606	20260725	IntAct		
UniProtKB	Q6ICB4	PHETA2	enables	GO:0005515	PMID:33961781	IPI	UniProtKB:Q9NW61	F	Sesquipedalian-2	PHETA2|FAM109B	protein	taxon:9606	20260725	IntAct		
UniProtKB	Q6ICB4	PHETA2	enables	GO:0042803	PMID:21233288	IPI	UniProtKB:Q6ICB4	F	Sesquipedalian-2	PHETA2|FAM109B	protein	taxon:9606	20110427	UniProt		
UniProtKB	Q6ICB4	PHETA2	enables	GO:0120017	GO_REF:0000033	IBA	FB:FBgn0027569|PANTHER:PTN009055317	F	Sesquipedalian-2	PHETA2|FAM109B	protein	taxon:9606	20260306	GO_Central		
UniProtKB	Q6ICB4	PHETA2	involved_in	GO:0001881	GO_REF:0000033	IBA	PANTHER:PTN000528368|UniProtKB:Q6ICB4|UniProtKB:Q8N4B1	P	Sesquipedalian-2	PHETA2|FAM109B	protein	taxon:9606	20260114	GO_Central		
UniProtKB	Q6ICB4	PHETA2	involved_in	GO:0001881	PMID:21233288	IMP		P	Sesquipedalian-2	PHETA2|FAM109B	protein	taxon:9606	20110427	UniProt		
UniProtKB	Q6ICB4	PHETA2	involved_in	GO:0007032	GO_REF:0000033	IBA	FB:FBgn0031768|PANTHER:PTN000528368|UniProtKB:Q6ICB4|UniProtKB:Q8N4B1	P	Sesquipedalian-2	PHETA2|FAM109B	protein	taxon:9606	20260114	GO_Central		
UniProtKB	Q6ICB4	PHETA2	involved_in	GO:0007032	PMID:21233288	IMP		P	Sesquipedalian-2	PHETA2|FAM109B	protein	taxon:9606	20110427	UniProt		
UniProtKB	Q6ICB4	PHETA2	involved_in	GO:0042147	GO_REF:0000033	IBA	PANTHER:PTN000528368|UniProtKB:Q6ICB4|UniProtKB:Q8N4B1	P	Sesquipedalian-2	PHETA2|FAM109B	protein	taxon:9606	20260114	GO_Central		
UniProtKB	Q6ICB4	PHETA2	involved_in	GO:0042147	PMID:21233288	IMP		P	Sesquipedalian-2	PHETA2|FAM109B	protein	taxon:9606	20110427	UniProt		
UniProtKB	Q6ICB4	PHETA2	involved_in	GO:0120009	GO_REF:0000108	IEA	GO:0120017	P	Sesquipedalian-2	PHETA2|FAM109B	protein	taxon:9606	20260727	GOC		
UniProtKB	Q6ICB4	PHETA2	is_active_in	GO:0005769	GO_REF:0000033	IBA	PANTHER:PTN000528368|UniProtKB:Q6ICB4|UniProtKB:Q8N4B1	C	Sesquipedalian-2	PHETA2|FAM109B	protein	taxon:9606	20260114	GO_Central		
UniProtKB	Q6ICB4	PHETA2	is_active_in	GO:0005802	GO_REF:0000033	IBA	PANTHER:PTN000528368|UniProtKB:Q6ICB4|UniProtKB:Q8N4B1	C	Sesquipedalian-2	PHETA2|FAM109B	protein	taxon:9606	20260114	GO_Central		
UniProtKB	Q6ICB4	PHETA2	is_active_in	GO:0055037	GO_REF:0000033	IBA	PANTHER:PTN000528368|UniProtKB:Q6ICB4|UniProtKB:Q8N4B1	C	Sesquipedalian-2	PHETA2|FAM109B	protein	taxon:9606	20260114	GO_Central		
UniProtKB	Q6ICB4	PHETA2	located_in	GO:0005769	GO_REF:0000044	IEA	UniProtKB-SubCell:SL-0094	C	Sesquipedalian-2	PHETA2|FAM109B	protein	taxon:9606	20260727	UniProt		
UniProtKB	Q6ICB4	PHETA2	located_in	GO:0005769	PMID:21233288	IDA		C	Sesquipedalian-2	PHETA2|FAM109B	protein	taxon:9606	20110427	UniProt		
UniProtKB	Q6ICB4	PHETA2	located_in	GO:0005794	GO_REF:0000044	IEA	UniProtKB-SubCell:SL-0132	C	Sesquipedalian-2	PHETA2|FAM109B	protein	taxon:9606	20260727	UniProt		
UniProtKB	Q6ICB4	PHETA2	located_in	GO:0005802	PMID:21233288	IDA		C	Sesquipedalian-2	PHETA2|FAM109B	protein	taxon:9606	20110427	UniProt		
UniProtKB	Q6ICB4	PHETA2	located_in	GO:0005829	GO_REF:0000108	IEA	GO:0042147	C	Sesquipedalian-2	PHETA2|FAM109B	protein	taxon:9606	20260727	GOC		
UniProtKB	Q6ICB4	PHETA2	located_in	GO:0030136	GO_REF:0000044	IEA	UniProtKB-SubCell:SL-0070	C	Sesquipedalian-2	PHETA2|FAM109B	protein	taxon:9606	20260727	UniProt		
UniProtKB	Q6ICB4	PHETA2	located_in	GO:0030136	PMID:21233288	IDA		C	Sesquipedalian-2	PHETA2|FAM109B	protein	taxon:9606	20110427	UniProt		
UniProtKB	Q6ICB4	PHETA2	located_in	GO:0055037	GO_REF:0000044	IEA	UniProtKB-SubCell:SL-0232	C	Sesquipedalian-2	PHETA2|FAM109B	protein	taxon:9606	20260727	UniProt		
UniProtKB	Q6ICB4	PHETA2	located_in	GO:0055037	PMID:21233288	IDA		C	Sesquipedalian-2	PHETA2|FAM109B	protein	taxon:9606	20110427	UniProt		
UniProtKB	Q6ICG6	KIAA0930	enables	GO:0003674	GO_REF:0000015	ND		F	Uncharacterized protein KIAA0930	KIAA0930|C22orf9	protein	taxon:9606	20181023	HGNC		
UniProtKB	Q6ICG6	KIAA0930	enables	GO:0005515	PMID:15778465	IPI	UniProtKB:P31947	F	Uncharacterized protein KIAA0930	KIAA0930|C22orf9	protein	taxon:9606	20260725	IntAct		
UniProtKB	Q6ICG6	KIAA0930	enables	GO:0005515	PMID:33961781	IPI	UniProtKB:P31947	F	Uncharacterized protein KIAA0930	KIAA0930|C22orf9	protein	taxon:9606	20260725	IntAct		
UniProtKB	Q6ICG6	KIAA0930	enables	GO:0005515	PMID:33961781	IPI	UniProtKB:P62258	F	Uncharacterized protein KIAA0930	KIAA0930|C22orf9	protein	taxon:9606	20260725	IntAct		
UniProtKB	Q6ICG6	KIAA0930	enables	GO:0005515	PMID:35271311	IPI	UniProtKB:P62258	F	Uncharacterized protein KIAA0930	KIAA0930|C22orf9	protein	taxon:9606	20260725	IntAct		
UniProtKB	Q6ICG6	KIAA0930	enables	GO:0005515	PMID:36931259	IPI	UniProtKB:P31947	F	Uncharacterized protein KIAA0930	KIAA0930|C22orf9	protein	taxon:9606	20260725	IntAct		
UniProtKB	Q6ICG6	KIAA0930	enables	GO:0005515	PMID:36931259	IPI	UniProtKB:P62258	F	Uncharacterized protein KIAA0930	KIAA0930|C22orf9	protein	taxon:9606	20260725	IntAct		
UniProtKB	Q6ICG6	KIAA0930	involved_in	GO:0008150	GO_REF:0000015	ND		P	Uncharacterized protein KIAA0930	KIAA0930|C22orf9	protein	taxon:9606	20181023	HGNC		
UniProtKB	Q6ICG6	KIAA0930	is_active_in	GO:0005575	GO_REF:0000015	ND		C	Uncharacterized protein KIAA0930	KIAA0930|C22orf9	protein	taxon:9606	20181023	HGNC		
UniProtKB	Q6ICG8	WBP2NL	NOT|involved_in	GO:0051480	PMID:26116451	IDA		P	Postacrosomal sheath WW domain-binding protein	WBP2NL|PAWP	protein	taxon:9606	20180221	UniProt		
UniProtKB	Q6ICG8	WBP2NL	enables	GO:0003713	GO_REF:0000002	IEA	InterPro:IPR044852	F	Postacrosomal sheath WW domain-binding protein	WBP2NL|PAWP	protein	taxon:9606	20260727	InterPro		
UniProtKB	Q6ICG8	WBP2NL	enables	GO:0003713	GO_REF:0000033	IBA	PANTHER:PTN001269447|UniProtKB:Q969T9	F	Postacrosomal sheath WW domain-binding protein	WBP2NL|PAWP	protein	taxon:9606	20170502	GO_Central		
UniProtKB	Q6ICG8	WBP2NL	enables	GO:0005515	PMID:32296183	IPI	UniProtKB:Q8IXW7	F	Postacrosomal sheath WW domain-binding protein	WBP2NL|PAWP	protein	taxon:9606	20260725	IntAct		
UniProtKB	Q6ICG8	WBP2NL	enables	GO:0005515	PMID:32814053	IPI	UniProtKB:P13473-2	F	Postacrosomal sheath WW domain-binding protein	WBP2NL|PAWP	protein	taxon:9606	20260725	IntAct		
UniProtKB	Q6ICG8	WBP2NL	enables	GO:0031490	GO_REF:0000033	IBA	PANTHER:PTN001269447|UniProtKB:Q969T9	F	Postacrosomal sheath WW domain-binding protein	WBP2NL|PAWP	protein	taxon:9606	20170502	GO_Central		
UniProtKB	Q6ICG8	WBP2NL	enables	GO:0050699	PMID:17289678	ISS	UniProtKB:A3KFF6	F	Postacrosomal sheath WW domain-binding protein	WBP2NL|PAWP	protein	taxon:9606	20070718	HGNC-UCL		
UniProtKB	Q6ICG8	WBP2NL	involved_in	GO:0007343	PMID:17289678	ISS	UniProtKB:A3KFF6	P	Postacrosomal sheath WW domain-binding protein	WBP2NL|PAWP	protein	taxon:9606	20070718	HGNC-UCL		
UniProtKB	Q6ICG8	WBP2NL	involved_in	GO:0035039	PMID:17289678	ISS	UniProtKB:A3KFF6	P	Postacrosomal sheath WW domain-binding protein	WBP2NL|PAWP	protein	taxon:9606	20070718	HGNC-UCL		
UniProtKB	Q6ICG8	WBP2NL	involved_in	GO:0045893	GO_REF:0000033	IBA	FB:FBgn0036318|PANTHER:PTN001269447|UniProtKB:Q969T9	P	Postacrosomal sheath WW domain-binding protein	WBP2NL|PAWP	protein	taxon:9606	20170502	GO_Central		
UniProtKB	Q6ICG8	WBP2NL	is_active_in	GO:0005634	GO_REF:0000033	IBA	FB:FBgn0036318|PANTHER:PTN001269447|UniProtKB:Q969T9	C	Postacrosomal sheath WW domain-binding protein	WBP2NL|PAWP	protein	taxon:9606	20220416	GO_Central		
UniProtKB	Q6ICG8	WBP2NL	located_in	GO:0033011	GO_REF:0000024	ISS	UniProtKB:Q9D529	C	Postacrosomal sheath WW domain-binding protein	WBP2NL|PAWP	protein	taxon:9606	20260527	UniProt		
UniProtKB	Q6ICG8	WBP2NL	located_in	GO:0033011	GO_REF:0000107	IEA	UniProtKB:Q9D529|ensembl:ENSMUSP00000023089	C	Postacrosomal sheath WW domain-binding protein	WBP2NL|PAWP	protein	taxon:9606	20260724	Ensembl		
UniProtKB	Q6ICG8	WBP2NL	located_in	GO:0033011	PMID:17289678	ISS	UniProtKB:A3KFF6	C	Postacrosomal sheath WW domain-binding protein	WBP2NL|PAWP	protein	taxon:9606	20070718	HGNC-UCL		
UniProtKB	Q6ICG8	WBP2NL	located_in	GO:0036126	PMID:26116451	IDA		C	Postacrosomal sheath WW domain-binding protein	WBP2NL|PAWP	protein	taxon:9606	20180221	UniProt		
UniProtKB	Q6ICG8	WBP2NL	located_in	GO:0061827	PMID:26116451	IDA		C	Postacrosomal sheath WW domain-binding protein	WBP2NL|PAWP	protein	taxon:9606	20180221	UniProt		
UniProtKB	Q6ICH7	ASPHD2	enables	GO:0005515	PMID:28514442	IPI	UniProtKB:O75063	F	Aspartate beta-hydroxylase domain-containing protein 2	ASPHD2	protein	taxon:9606	20260725	IntAct		
UniProtKB	Q6ICH7	ASPHD2	enables	GO:0005515	PMID:33961781	IPI	UniProtKB:O75063	F	Aspartate beta-hydroxylase domain-containing protein 2	ASPHD2	protein	taxon:9606	20260725	IntAct		
UniProtKB	Q6ICH7	ASPHD2	enables	GO:0005515	PMID:40205054	IPI	UniProtKB:O75063	F	Aspartate beta-hydroxylase domain-containing protein 2	ASPHD2	protein	taxon:9606	20260725	IntAct		
UniProtKB	Q6ICH7	ASPHD2	located_in	GO:0016020	GO_REF:0000044	IEA	UniProtKB-SubCell:SL-0162	C	Aspartate beta-hydroxylase domain-containing protein 2	ASPHD2	protein	taxon:9606	20260727	UniProt		
UniProtKB	Q6ICH7	ASPHD2	located_in	GO:0016020	PMID:19946888	HDA		C	Aspartate beta-hydroxylase domain-containing protein 2	ASPHD2	protein	taxon:9606	20140627	UniProt		
UniProtKB	Q6ICI0	LHFPL7	is_active_in	GO:0016020	GO_REF:0000033	IBA	MGI:MGI:1915382|MGI:MGI:3057108|PANTHER:PTN001393767|RGD:727967	C	LHFPL tetraspan subfamily member 7 protein	LHFPL7|TMEM211	protein	taxon:9606	20260528	GO_Central		
UniProtKB	Q6ICI0	LHFPL7	located_in	GO:0016020	GO_REF:0000044	IEA	UniProtKB-SubCell:SL-0162	C	LHFPL tetraspan subfamily member 7 protein	LHFPL7|TMEM211	protein	taxon:9606	20260727	UniProt		
UniProtKB	Q6ICL3	TANGO2	enables	GO:0005515	PMID:28514442	IPI	UniProtKB:Q99962	F	Transport and Golgi organization protein 2 homolog	TANGO2|C22orf25	protein	taxon:9606	20260725	IntAct		
UniProtKB	Q6ICL3	TANGO2	enables	GO:0005515	PMID:33961781	IPI	UniProtKB:Q99962	F	Transport and Golgi organization protein 2 homolog	TANGO2|C22orf25	protein	taxon:9606	20260725	IntAct		
UniProtKB	Q6ICL3	TANGO2	involved_in	GO:0007030	GO_REF:0000033	IBA	FB:FBgn0030503|PANTHER:PTN000427623	P	Transport and Golgi organization protein 2 homolog	TANGO2|C22orf25	protein	taxon:9606	20170427	GO_Central		
UniProtKB	Q6ICL3	TANGO2	involved_in	GO:0009306	GO_REF:0000033	IBA	FB:FBgn0030503|PANTHER:PTN000427623	P	Transport and Golgi organization protein 2 homolog	TANGO2|C22orf25	protein	taxon:9606	20170427	GO_Central		
UniProtKB	Q6ICL3	TANGO2	is_active_in	GO:0005794	GO_REF:0000033	IBA	FB:FBgn0030503|PANTHER:PTN000427623|UniProtKB:Q6ICL3	C	Transport and Golgi organization protein 2 homolog	TANGO2|C22orf25	protein	taxon:9606	20170427	GO_Central		
UniProtKB	Q6ICL3	TANGO2	located_in	GO:0005737	GO_REF:0000044	IEA	UniProtKB-SubCell:SL-0086	C	Transport and Golgi organization protein 2 homolog	TANGO2|C22orf25	protein	taxon:9606	20260727	UniProt		
UniProtKB	Q6ICL3	TANGO2	located_in	GO:0005737	PMID:31276219	IDA		C	Transport and Golgi organization protein 2 homolog	TANGO2|C22orf25	protein	taxon:9606	20210921	UniProt		
UniProtKB	Q6ICL3	TANGO2	located_in	GO:0005737	PMID:32909282	EXP		C	Transport and Golgi organization protein 2 homolog	TANGO2|C22orf25	protein	taxon:9606	20240703	UniProt		
UniProtKB	Q6ICL3	TANGO2	located_in	GO:0005737	PMID:36961129	EXP		C	Transport and Golgi organization protein 2 homolog	TANGO2|C22orf25	protein	taxon:9606	20240703	UniProt		
UniProtKB	Q6ICL3	TANGO2	located_in	GO:0005739	GO_REF:0000024	ISS	UniProtKB:P54797	C	Transport and Golgi organization protein 2 homolog	TANGO2|C22orf25	protein	taxon:9606	20210917	UniProt		
UniProtKB	Q6ICL3	TANGO2	located_in	GO:0005739	GO_REF:0000044	IEA	UniProtKB-SubCell:SL-0173	C	Transport and Golgi organization protein 2 homolog	TANGO2|C22orf25	protein	taxon:9606	20260727	UniProt		
UniProtKB	Q6ICL3	TANGO2	located_in	GO:0005739	GO_REF:0000107	IEA	UniProtKB:P54797|ensembl:ENSMUSP00000111291	C	Transport and Golgi organization protein 2 homolog	TANGO2|C22orf25	protein	taxon:9606	20260724	Ensembl		
UniProtKB	Q6ICL3	TANGO2	located_in	GO:0005739	PMID:32909282	IDA		C	Transport and Golgi organization protein 2 homolog	TANGO2|C22orf25	protein	taxon:9606	20210921	UniProt		
UniProtKB	Q6ICL3	TANGO2	located_in	GO:0005739	PMID:35197517	IDA		C	Transport and Golgi organization protein 2 homolog	TANGO2|C22orf25	protein	taxon:9606	20230717	UniProt		
UniProtKB	Q6ICL3	TANGO2	located_in	GO:0005739	PMID:36961129	IDA		C	Transport and Golgi organization protein 2 homolog	TANGO2|C22orf25	protein	taxon:9606	20230717	UniProt		
UniProtKB	Q6ICL3	TANGO2	located_in	GO:0005794	GO_REF:0000044	IEA	UniProtKB-SubCell:SL-0132	C	Transport and Golgi organization protein 2 homolog	TANGO2|C22orf25	protein	taxon:9606	20260727	UniProt		
UniProtKB	Q6ICL3	TANGO2	located_in	GO:0005794	PMID:26805781	IDA		C	Transport and Golgi organization protein 2 homolog	TANGO2|C22orf25	protein	taxon:9606	20160927	UniProt		
UniProtKB	Q6ICL3	TANGO2	located_in	GO:0005829	PMID:32909282	IDA		C	Transport and Golgi organization protein 2 homolog	TANGO2|C22orf25	protein	taxon:9606	20210921	UniProt		
UniProtKB	Q6ICL7	SLC35E4	enables	GO:0005515	PMID:32296183	IPI	UniProtKB:O15529	F	Solute carrier family 35 member E4	SLC35E4	protein	taxon:9606	20260725	IntAct		
UniProtKB	Q6ICL7	SLC35E4	enables	GO:0005515	PMID:32296183	IPI	UniProtKB:P15941-11	F	Solute carrier family 35 member E4	SLC35E4	protein	taxon:9606	20260725	IntAct		
UniProtKB	Q6ICL7	SLC35E4	enables	GO:0005515	PMID:32296183	IPI	UniProtKB:P34972	F	Solute carrier family 35 member E4	SLC35E4	protein	taxon:9606	20260725	IntAct		
UniProtKB	Q6ICL7	SLC35E4	enables	GO:0005515	PMID:32296183	IPI	UniProtKB:Q13520	F	Solute carrier family 35 member E4	SLC35E4	protein	taxon:9606	20260725	IntAct		
UniProtKB	Q6ICL7	SLC35E4	enables	GO:0005515	PMID:32296183	IPI	UniProtKB:Q14973	F	Solute carrier family 35 member E4	SLC35E4	protein	taxon:9606	20260725	IntAct		
UniProtKB	Q6ICL7	SLC35E4	enables	GO:0005515	PMID:32296183	IPI	UniProtKB:Q3ZAQ7	F	Solute carrier family 35 member E4	SLC35E4	protein	taxon:9606	20260725	IntAct		
UniProtKB	Q6ICL7	SLC35E4	enables	GO:0005515	PMID:32296183	IPI	UniProtKB:Q7Z5P4	F	Solute carrier family 35 member E4	SLC35E4	protein	taxon:9606	20260725	IntAct		
UniProtKB	Q6ICL7	SLC35E4	enables	GO:0005515	PMID:32296183	IPI	UniProtKB:Q86WB7-2	F	Solute carrier family 35 member E4	SLC35E4	protein	taxon:9606	20260725	IntAct		
UniProtKB	Q6ICL7	SLC35E4	enables	GO:0005515	PMID:32296183	IPI	UniProtKB:Q8N4V1	F	Solute carrier family 35 member E4	SLC35E4	protein	taxon:9606	20260725	IntAct		
UniProtKB	Q6ICL7	SLC35E4	enables	GO:0005515	PMID:32296183	IPI	UniProtKB:Q96P66	F	Solute carrier family 35 member E4	SLC35E4	protein	taxon:9606	20260725	IntAct		
UniProtKB	Q6ICL7	SLC35E4	enables	GO:0005515	PMID:32296183	IPI	UniProtKB:Q96Q45-2	F	Solute carrier family 35 member E4	SLC35E4	protein	taxon:9606	20260725	IntAct		
UniProtKB	Q6ICL7	SLC35E4	enables	GO:0005515	PMID:32296183	IPI	UniProtKB:Q9NPL8	F	Solute carrier family 35 member E4	SLC35E4	protein	taxon:9606	20260725	IntAct		
UniProtKB	Q6ICL7	SLC35E4	enables	GO:0005515	PMID:32296183	IPI	UniProtKB:Q9NUH8	F	Solute carrier family 35 member E4	SLC35E4	protein	taxon:9606	20260725	IntAct		
UniProtKB	Q6ICL7	SLC35E4	enables	GO:0005515	PMID:32296183	IPI	UniProtKB:Q9NY72	F	Solute carrier family 35 member E4	SLC35E4	protein	taxon:9606	20260725	IntAct		
UniProtKB	Q6ICL7	SLC35E4	enables	GO:0005515	PMID:32296183	IPI	UniProtKB:Q9UKG4	F	Solute carrier family 35 member E4	SLC35E4	protein	taxon:9606	20260725	IntAct		
UniProtKB	Q6ICL7	SLC35E4	enables	GO:0015297	GO_REF:0000033	IBA	AGI_LocusCode:AT1G06890|AGI_LocusCode:AT1G21070|AGI_LocusCode:AT1G34020|AGI_LocusCode:AT1G76670|AGI_LocusCode:AT2G28315|AGI_LocusCode:AT2G30460|AGI_LocusCode:AT3G01550|AGI_LocusCode:AT4G09810|AGI_LocusCode:AT4G39390|AGI_LocusCode:AT5G19980|AGI_LocusCode:AT5G33320|AGI_LocusCode:AT5G42420|FB:FBgn0042641|PANTHER:PTN002540544|UniProtKB:Q5VQL3|UniProtKB:Q69VR7|UniProtKB:Q84QU8|UniProtKB:Q8I0U9|UniProtKB:Q9NTN3	F	Solute carrier family 35 member E4	SLC35E4	protein	taxon:9606	20250902	GO_Central		
UniProtKB	Q6ICL7	SLC35E4	involved_in	GO:0055085	GO_REF:0000033	IBA	AGI_LocusCode:AT1G06890|AGI_LocusCode:AT1G21870|AGI_LocusCode:AT1G34020|AGI_LocusCode:AT1G61800|AGI_LocusCode:AT1G76340|AGI_LocusCode:AT1G76670|AGI_LocusCode:AT1G77610|AGI_LocusCode:AT2G13650|AGI_LocusCode:AT2G28315|AGI_LocusCode:AT2G30460|AGI_LocusCode:AT3G01550|AGI_LocusCode:AT4G09810|AGI_LocusCode:AT4G31600|AGI_LocusCode:AT4G32272|AGI_LocusCode:AT4G39390|AGI_LocusCode:AT5G04160|AGI_LocusCode:AT5G17630|AGI_LocusCode:AT5G19980|AGI_LocusCode:AT5G25400|AGI_LocusCode:AT5G33320|AGI_LocusCode:AT5G46110|AGI_LocusCode:AT5G54800|CGD:CAL0000182900|FB:FBgn0042641|FB:FBgn0265351|MGI:MGI:1923407|MGI:MGI:2140361|MGI:MGI:2443301|PANTHER:PTN008512805|PomBase:SPAC144.18|PomBase:SPAC22F8.04|PomBase:SPBC83.11|SGD:S000003193|SGD:S000004502|UniProtKB:Q24JQ0|UniProtKB:Q4WTQ6|UniProtKB:Q5M8T2|UniProtKB:Q5VQL3|UniProtKB:Q69VR7|UniProtKB:Q84L09|UniProtKB:Q84QU8|UniProtKB:Q96A29|UniProtKB:Q9NTN3|WB:WBGene00005025	P	Solute carrier family 35 member E4	SLC35E4	protein	taxon:9606	20250902	GO_Central		
UniProtKB	Q6ICL7	SLC35E4	is_active_in	GO:0000139	GO_REF:0000033	IBA	AGI_LocusCode:AT1G06890|AGI_LocusCode:AT1G21070|AGI_LocusCode:AT1G34020|AGI_LocusCode:AT1G76340|AGI_LocusCode:AT1G76670|AGI_LocusCode:AT2G13650|AGI_LocusCode:AT2G28315|AGI_LocusCode:AT2G30460|AGI_LocusCode:AT4G09810|AGI_LocusCode:AT4G31600|AGI_LocusCode:AT4G32272|AGI_LocusCode:AT4G39390|AGI_LocusCode:AT5G04160|AGI_LocusCode:AT5G19980|AGI_LocusCode:AT5G42420|FB:FBgn0265351|MGI:MGI:2443301|PANTHER:PTN002540544|PomBase:SPAC144.18|PomBase:SPAC22E12.01|PomBase:SPAC22F8.04|PomBase:SPBC83.11|UniProtKB:Q76EJ3|UniProtKB:Q84L09|UniProtKB:Q96A29|WB:WBGene00008237	C	Solute carrier family 35 member E4	SLC35E4	protein	taxon:9606	20260528	GO_Central		
UniProtKB	Q6ICL7	SLC35E4	located_in	GO:0016020	GO_REF:0000044	IEA	UniProtKB-SubCell:SL-0162	C	Solute carrier family 35 member E4	SLC35E4	protein	taxon:9606	20260727	UniProt		
UniProtKB	Q6IE37	OVOS1	enables	GO:0004866	GO_REF:0000002	IEA	InterPro:IPR001599	F	Ovostatin homolog 1	OVOS1	protein	taxon:9606	20260727	InterPro		
UniProtKB	Q6IE37	OVOS1	located_in	GO:0005576	GO_REF:0000002	IEA	InterPro:IPR009048|InterPro:IPR011626|InterPro:IPR036595	C	Ovostatin homolog 1	OVOS1	protein	taxon:9606	20260727	InterPro		
UniProtKB	Q6IE37	OVOS1	located_in	GO:0005576	GO_REF:0000044	IEA	UniProtKB-SubCell:SL-0243	C	Ovostatin homolog 1	OVOS1	protein	taxon:9606	20260727	UniProt		
UniProtKB	Q6IE38	SPINK14	enables	GO:0004867	GO_REF:0000033	IBA	MGI:MGI:3648654|PANTHER:PTN009210676|UniProtKB:Q5DT21	F	Serine protease inhibitor Kazal-type 14	SPINK14|SPINK5L2	protein	taxon:9606	20250522	GO_Central		
UniProtKB	Q6IE38	SPINK14	involved_in	GO:0045861	GO_REF:0000033	IBA	MGI:MGI:1925492|MGI:MGI:3648654|PANTHER:PTN009210676	P	Serine protease inhibitor Kazal-type 14	SPINK14|SPINK5L2	protein	taxon:9606	20251220	GO_Central		
UniProtKB	Q6IE38	SPINK14	is_active_in	GO:0005576	GO_REF:0000033	IBA	MGI:MGI:3644691|MGI:MGI:3648654|PANTHER:PTN008717477	C	Serine protease inhibitor Kazal-type 14	SPINK14|SPINK5L2	protein	taxon:9606	20260530	GO_Central		
UniProtKB	Q6IE38	SPINK14	located_in	GO:0005576	GO_REF:0000044	IEA	UniProtKB-SubCell:SL-0243	C	Serine protease inhibitor Kazal-type 14	SPINK14|SPINK5L2	protein	taxon:9606	20260727	UniProt		
UniProtKB	Q6IE81	JADE1	NOT|contributes_to	GO:0046972	PMID:16387653	IDA		F	Protein Jade-1	JADE1|KIAA1807|PHF17	protein	taxon:9606	20220815	UniProt		
UniProtKB	Q6IE81	JADE1	acts_upstream_of_or_within	GO:2000134	PMID:23001567	IDA		P	Protein Jade-1	JADE1|KIAA1807|PHF17	protein	taxon:9606	20131106	MGI		
UniProtKB	Q6IE81	JADE1	contributes_to	GO:0036408	PMID:16387653	IDA		F	Protein Jade-1	JADE1|KIAA1807|PHF17	protein	taxon:9606	20220815	UniProt		
UniProtKB	Q6IE81	JADE1	contributes_to	GO:0043995	PMID:16387653	IDA		F	Protein Jade-1	JADE1|KIAA1807|PHF17	protein	taxon:9606	20220815	UniProt		
UniProtKB	Q6IE81	JADE1	contributes_to	GO:0043996	PMID:16387653	IDA		F	Protein Jade-1	JADE1|KIAA1807|PHF17	protein	taxon:9606	20220815	UniProt		
UniProtKB	Q6IE81	JADE1	contributes_to	GO:0043997	PMID:16387653	IDA		F	Protein Jade-1	JADE1|KIAA1807|PHF17	protein	taxon:9606	20220815	UniProt		
UniProtKB	Q6IE81	JADE1	enables	GO:0003713	PMID:23001567	IDA		F	Protein Jade-1	JADE1|KIAA1807|PHF17	protein	taxon:9606	20180510	MGI		
UniProtKB	Q6IE81	JADE1	enables	GO:0005515	PMID:12169691	IPI	UniProtKB:P40337	F	Protein Jade-1	JADE1|KIAA1807|PHF17	protein	taxon:9606	20061130	UniProt		
UniProtKB	Q6IE81	JADE1	enables	GO:0005515	PMID:22654112	IPI	UniProtKB:O75161	F	Protein Jade-1	JADE1|KIAA1807|PHF17	protein	taxon:9606	20260725	IntAct	occurs_in(GO:0048471)|occurs_in(GO:0005929)	
UniProtKB	Q6IE81	JADE1	enables	GO:0005515	PMID:24981860	IPI	UniProtKB:O95251	F	Protein Jade-1	JADE1|KIAA1807|PHF17	protein	taxon:9606	20260725	IntAct		
UniProtKB	Q6IE81	JADE1	enables	GO:0005515	PMID:25416956	IPI	UniProtKB:Q9BW85	F	Protein Jade-1	JADE1|KIAA1807|PHF17	protein	taxon:9606	20260725	IntAct		
UniProtKB	Q6IE81	JADE1	enables	GO:0005515	PMID:28514442	IPI	UniProtKB:O95251	F	Protein Jade-1	JADE1|KIAA1807|PHF17	protein	taxon:9606	20260725	IntAct		
UniProtKB	Q6IE81	JADE1	enables	GO:0005515	PMID:33961781	IPI	UniProtKB:O95251	F	Protein Jade-1	JADE1|KIAA1807|PHF17	protein	taxon:9606	20260725	IntAct		
UniProtKB	Q6IE81	JADE1	enables	GO:0140566	GO_REF:0000033	IBA	MGI:MGI:1924161|PANTHER:PTN001012887|SGD:S000006235|UniProtKB:O95696|ZFIN:ZDB-GENE-030131-1796	F	Protein Jade-1	JADE1|KIAA1807|PHF17	protein	taxon:9606	20250903	GO_Central		
UniProtKB	Q6IE81	JADE1	involved_in	GO:0001558	PMID:22144582	IDA		P	Protein Jade-1	JADE1|KIAA1807|PHF17	protein	taxon:9606	20251107	ComplexPortal		
UniProtKB	Q6IE81	JADE1	involved_in	GO:0006275	GO_REF:0000117	IEA	ARBA:ARBA00028963	P	Protein Jade-1	JADE1|KIAA1807|PHF17	protein	taxon:9606	20260727	UniProt		
UniProtKB	Q6IE81	JADE1	involved_in	GO:0006275	PMID:16387653	IDA		P	Protein Jade-1	JADE1|KIAA1807|PHF17	protein	taxon:9606	20251107	ComplexPortal		
UniProtKB	Q6IE81	JADE1	involved_in	GO:0006338	GO_REF:0000033	IBA	AGI_LocusCode:AT1G05830|AGI_LocusCode:AT2G31650|AGI_LocusCode:AT3G61740|AGI_LocusCode:AT4G27910|AGI_LocusCode:AT5G53430|MGI:MGI:1926033|PANTHER:PTN001012887|SGD:S000006235|UniProtKB:P55201	P	Protein Jade-1	JADE1|KIAA1807|PHF17	protein	taxon:9606	20250826	GO_Central		
UniProtKB	Q6IE81	JADE1	involved_in	GO:0006355	PMID:22144582	IDA		P	Protein Jade-1	JADE1|KIAA1807|PHF17	protein	taxon:9606	20251107	ComplexPortal		
UniProtKB	Q6IE81	JADE1	involved_in	GO:0006357	GO_REF:0000033	IBA	AGI_LocusCode:AT2G31650|MGI:MGI:1923539|MGI:MGI:1935145|PANTHER:PTN001012887|UniProtKB:P55197	P	Protein Jade-1	JADE1|KIAA1807|PHF17	protein	taxon:9606	20221007	GO_Central		
UniProtKB	Q6IE81	JADE1	involved_in	GO:0006915	PMID:12169691	NAS		P	Protein Jade-1	JADE1|KIAA1807|PHF17	protein	taxon:9606	20061130	UniProt		
UniProtKB	Q6IE81	JADE1	involved_in	GO:0030308	PMID:12169691	NAS		P	Protein Jade-1	JADE1|KIAA1807|PHF17	protein	taxon:9606	20061130	UniProt		
UniProtKB	Q6IE81	JADE1	involved_in	GO:0045893	GO_REF:0000108	IEA	GO:0003713	P	Protein Jade-1	JADE1|KIAA1807|PHF17	protein	taxon:9606	20260727	GOC		
UniProtKB	Q6IE81	JADE1	involved_in	GO:0051726	GO_REF:0000117	IEA	ARBA:ARBA00029144	P	Protein Jade-1	JADE1|KIAA1807|PHF17	protein	taxon:9606	20260727	UniProt		
UniProtKB	Q6IE81	JADE1	involved_in	GO:0051726	PMID:16387653	IDA		P	Protein Jade-1	JADE1|KIAA1807|PHF17	protein	taxon:9606	20251107	ComplexPortal		
UniProtKB	Q6IE81	JADE1	involved_in	GO:0090090	PMID:22654112	IDA		P	Protein Jade-1	JADE1|KIAA1807|PHF17	protein	taxon:9606	20160623	UniProt		
UniProtKB	Q6IE81	JADE1	involved_in	GO:2000278	GO_REF:0000117	IEA	ARBA:ARBA00047261	P	Protein Jade-1	JADE1|KIAA1807|PHF17	protein	taxon:9606	20260727	UniProt		
UniProtKB	Q6IE81	JADE1	involved_in	GO:2000278	PMID:16387653	IDA		P	Protein Jade-1	JADE1|KIAA1807|PHF17	protein	taxon:9606	20251107	ComplexPortal		
UniProtKB	Q6IE81	JADE1	is_active_in	GO:0005634	GO_REF:0000033	IBA	AGI_LocusCode:AT1G05830|AGI_LocusCode:AT2G31650|AGI_LocusCode:AT3G61740|AGI_LocusCode:AT4G27910|AGI_LocusCode:AT5G53430|FB:FBgn0033155|FB:FBgn0035106|FB:FBgn0261238|MGI:MGI:1923539|MGI:MGI:1924161|MGI:MGI:1925835|PANTHER:PTN001012887|UniProtKB:O95696|UniProtKB:P55197|UniProtKB:P55201|UniProtKB:Q389Y3|UniProtKB:Q6IE81|UniProtKB:Q6K431|UniProtKB:Q92613|UniProtKB:Q9NQC1|UniProtKB:Q9ULD4|WB:WBGene00006975	C	Protein Jade-1	JADE1|KIAA1807|PHF17	protein	taxon:9606	20260529	GO_Central		
UniProtKB	Q6IE81	JADE1	located_in	GO:0005634	GO_REF:0000044	IEA	UniProtKB-SubCell:SL-0191	C	Protein Jade-1	JADE1|KIAA1807|PHF17	protein	taxon:9606	20260727	UniProt		
UniProtKB	Q6IE81	JADE1	located_in	GO:0005634	PMID:12169691	IDA		C	Protein Jade-1	JADE1|KIAA1807|PHF17	protein	taxon:9606	20061130	UniProt		
UniProtKB	Q6IE81	JADE1	located_in	GO:0005634	PMID:15502158	EXP		C	Protein Jade-1	JADE1|KIAA1807|PHF17	protein	taxon:9606	20240703	UniProt		
UniProtKB	Q6IE81	JADE1	located_in	GO:0005634	PMID:22654112	EXP		C	Protein Jade-1	JADE1|KIAA1807|PHF17	protein	taxon:9606	20240703	UniProt		
UniProtKB	Q6IE81	JADE1	located_in	GO:0005654	GO_REF:0000052	IDA		C	Protein Jade-1	JADE1|KIAA1807|PHF17	protein	taxon:9606	20251115	HPA		
UniProtKB	Q6IE81	JADE1	located_in	GO:0005654	PMID:16387653	IDA		C	Protein Jade-1	JADE1|KIAA1807|PHF17	protein	taxon:9606	20251107	ComplexPortal		
UniProtKB	Q6IE81	JADE1	located_in	GO:0005654	Reactome:R-HSA-3318413	TAS		C	Protein Jade-1	JADE1|KIAA1807|PHF17	protein	taxon:9606	20130502	Reactome		
UniProtKB	Q6IE81	JADE1	located_in	GO:0005694	GO_REF:0000044	IEA	UniProtKB-SubCell:SL-0468	C	Protein Jade-1	JADE1|KIAA1807|PHF17	protein	taxon:9606	20260727	UniProt		
UniProtKB	Q6IE81	JADE1	located_in	GO:0005694	PMID:19187766	EXP		C	Protein Jade-1	JADE1|KIAA1807|PHF17	protein	taxon:9606	20240703	UniProt		
UniProtKB	Q6IE81	JADE1	located_in	GO:0005737	GO_REF:0000044	IEA	UniProtKB-SubCell:SL-0086	C	Protein Jade-1	JADE1|KIAA1807|PHF17	protein	taxon:9606	20260727	UniProt		
UniProtKB	Q6IE81	JADE1	located_in	GO:0005737	PMID:12169691	IDA		C	Protein Jade-1	JADE1|KIAA1807|PHF17	protein	taxon:9606	20061130	UniProt		
UniProtKB	Q6IE81	JADE1	located_in	GO:0005737	PMID:15502158	EXP		C	Protein Jade-1	JADE1|KIAA1807|PHF17	protein	taxon:9606	20240703	UniProt		
UniProtKB	Q6IE81	JADE1	located_in	GO:0005886	PMID:23001567	IDA		C	Protein Jade-1	JADE1|KIAA1807|PHF17	protein	taxon:9606	20131106	MGI		
UniProtKB	Q6IE81	JADE1	located_in	GO:0016607	PMID:12169691	IDA		C	Protein Jade-1	JADE1|KIAA1807|PHF17	protein	taxon:9606	20180129	UniProt		
UniProtKB	Q6IE81	JADE1	located_in	GO:0036064	PMID:22654112	IDA		C	Protein Jade-1	JADE1|KIAA1807|PHF17	protein	taxon:9606	20160623	UniProt		
UniProtKB	Q6IE81	JADE1	part_of	GO:0000123	GO_REF:0000033	IBA	PANTHER:PTN000350676|UniProtKB:Q6IE81|UniProtKB:Q92613|UniProtKB:Q9NQC1	C	Protein Jade-1	JADE1|KIAA1807|PHF17	protein	taxon:9606	20200506	GO_Central		
UniProtKB	Q6IE81	JADE1	part_of	GO:0000123	GO_REF:0000117	IEA	ARBA:ARBA00029134	C	Protein Jade-1	JADE1|KIAA1807|PHF17	protein	taxon:9606	20260727	UniProt		
UniProtKB	Q6IE81	JADE1	part_of	GO:0000123	PMID:16387653	IDA		C	Protein Jade-1	JADE1|KIAA1807|PHF17	protein	taxon:9606	20090529	UniProt		
UniProtKB	Q6IE81	JADE1	part_of	GO:0000123	PMID:16387653	IDA		C	Protein Jade-1	JADE1|KIAA1807|PHF17	protein	taxon:9606	20251107	ComplexPortal		
UniProtKB	Q6IE81	JADE1	part_of	GO:0000123	PMID:16387653	IPI		C	Protein Jade-1	JADE1|KIAA1807|PHF17	protein	taxon:9606	20251107	ComplexPortal		
UniProtKB	Q6IEE7	TMEM132E	involved_in	GO:0035677	GO_REF:0000033	IBA	PANTHER:PTN002667493|UniProtKB:Q6IEE7|ZFIN:ZDB-GENE-120926-3	P	Transmembrane protein 132E	TMEM132E	protein	taxon:9606	20250702	GO_Central		
UniProtKB	Q6IEE7	TMEM132E	involved_in	GO:0035677	PMID:25331638	IGI	UniProtKB:L7VG99	P	Transmembrane protein 132E	TMEM132E	protein	taxon:9606	20200130	UniProt		
UniProtKB	Q6IEE7	TMEM132E	is_active_in	GO:0016020	GO_REF:0000033	IBA	MGI:MGI:2147810|PANTHER:PTN000333185	C	Transmembrane protein 132E	TMEM132E	protein	taxon:9606	20250702	GO_Central		
UniProtKB	Q6IEE7	TMEM132E	located_in	GO:0016020	GO_REF:0000044	IEA	UniProtKB-SubCell:SL-0162	C	Transmembrane protein 132E	TMEM132E	protein	taxon:9606	20260727	UniProt		
UniProtKB	Q6IEE7	TMEM132E	located_in	GO:0044297	GO_REF:0000024	ISS	UniProtKB:Q6IEE6	C	Transmembrane protein 132E	TMEM132E	protein	taxon:9606	20200130	UniProt		
UniProtKB	Q6IEE7	TMEM132E	located_in	GO:0044297	GO_REF:0000107	IEA	UniProtKB:Q6IEE6|ensembl:ENSMUSP00000052484	C	Transmembrane protein 132E	TMEM132E	protein	taxon:9606	20260724	Ensembl		
UniProtKB	Q6IEE8	SLFN12L	enables	GO:0004540	GO_REF:0000117	IEA	ARBA:ARBA00027859	F	Schlafen family member 12-like	SLFN12L|SLFN5	protein	taxon:9606	20260727	UniProt		
UniProtKB	Q6IEE8	SLFN12L	enables	GO:0043022	GO_REF:0000117	IEA	ARBA:ARBA00084665	F	Schlafen family member 12-like	SLFN12L|SLFN5	protein	taxon:9606	20260727	UniProt		
UniProtKB	Q6IEE8	SLFN12L	involved_in	GO:0016075	GO_REF:0000117	IEA	ARBA:ARBA00028971	P	Schlafen family member 12-like	SLFN12L|SLFN5	protein	taxon:9606	20260727	UniProt		
UniProtKB	Q6IEE8	SLFN12L	located_in	GO:0016020	GO_REF:0000044	IEA	UniProtKB-SubCell:SL-0162	C	Schlafen family member 12-like	SLFN12L|SLFN5	protein	taxon:9606	20260727	UniProt		
UniProtKB	Q6IEG0	SNRNP48	enables	GO:0005515	PMID:32296183	IPI	UniProtKB:P57075-2	F	U11/U12 small nuclear ribonucleoprotein 48 kDa protein	SNRNP48|C6orf151	protein	taxon:9606	20260725	IntAct		
UniProtKB	Q6IEG0	SNRNP48	enables	GO:0005515	PMID:32296183	IPI	UniProtKB:Q96GN5	F	U11/U12 small nuclear ribonucleoprotein 48 kDa protein	SNRNP48|C6orf151	protein	taxon:9606	20260725	IntAct		
UniProtKB	Q6IEG0	SNRNP48	enables	GO:0005515	PMID:32296183	IPI	UniProtKB:Q9H0I2	F	U11/U12 small nuclear ribonucleoprotein 48 kDa protein	SNRNP48|C6orf151	protein	taxon:9606	20260725	IntAct		
UniProtKB	Q6IEG0	SNRNP48	enables	GO:0005515	PMID:32814053	IPI	UniProtKB:Q7Z699	F	U11/U12 small nuclear ribonucleoprotein 48 kDa protein	SNRNP48|C6orf151	protein	taxon:9606	20260725	IntAct		
UniProtKB	Q6IEG0	SNRNP48	involved_in	GO:0000388	PMID:38484052	NAS		P	U11/U12 small nuclear ribonucleoprotein 48 kDa protein	SNRNP48|C6orf151	protein	taxon:9606	20251229	ComplexPortal		
UniProtKB	Q6IEG0	SNRNP48	involved_in	GO:0000398	PMID:39809272	NAS		P	U11/U12 small nuclear ribonucleoprotein 48 kDa protein	SNRNP48|C6orf151	protein	taxon:9606	20251229	ComplexPortal		
UniProtKB	Q6IEG0	SNRNP48	involved_in	GO:0008380	PMID:15146077	IC	GO:0005689	P	U11/U12 small nuclear ribonucleoprotein 48 kDa protein	SNRNP48|C6orf151	protein	taxon:9606	20060131	HGNC-UCL		
UniProtKB	Q6IEG0	SNRNP48	is_active_in	GO:0005654	GO_REF:0000033	IBA	PANTHER:PTN002328307|UniProtKB:Q6IEG0	C	U11/U12 small nuclear ribonucleoprotein 48 kDa protein	SNRNP48|C6orf151	protein	taxon:9606	20170428	GO_Central		
UniProtKB	Q6IEG0	SNRNP48	located_in	GO:0005634	GO_REF:0000044	IEA	UniProtKB-SubCell:SL-0191	C	U11/U12 small nuclear ribonucleoprotein 48 kDa protein	SNRNP48|C6orf151	protein	taxon:9606	20260727	UniProt		
UniProtKB	Q6IEG0	SNRNP48	located_in	GO:0005654	GO_REF:0000052	IDA		C	U11/U12 small nuclear ribonucleoprotein 48 kDa protein	SNRNP48|C6orf151	protein	taxon:9606	20251115	HPA		
UniProtKB	Q6IEG0	SNRNP48	located_in	GO:0005654	Reactome:R-HSA-75079	TAS		C	U11/U12 small nuclear ribonucleoprotein 48 kDa protein	SNRNP48|C6orf151	protein	taxon:9606	20150718	Reactome		
UniProtKB	Q6IEG0	SNRNP48	located_in	GO:0005654	Reactome:R-HSA-75080	TAS		C	U11/U12 small nuclear ribonucleoprotein 48 kDa protein	SNRNP48|C6orf151	protein	taxon:9606	20150718	Reactome		
UniProtKB	Q6IEG0	SNRNP48	located_in	GO:0005654	Reactome:R-HSA-75081	TAS		C	U11/U12 small nuclear ribonucleoprotein 48 kDa protein	SNRNP48|C6orf151	protein	taxon:9606	20150718	Reactome		
UniProtKB	Q6IEG0	SNRNP48	located_in	GO:0005654	Reactome:R-HSA-75082	TAS		C	U11/U12 small nuclear ribonucleoprotein 48 kDa protein	SNRNP48|C6orf151	protein	taxon:9606	20150718	Reactome		
UniProtKB	Q6IEG0	SNRNP48	located_in	GO:0005654	Reactome:R-HSA-75083	TAS		C	U11/U12 small nuclear ribonucleoprotein 48 kDa protein	SNRNP48|C6orf151	protein	taxon:9606	20150718	Reactome		
UniProtKB	Q6IEG0	SNRNP48	part_of	GO:0005681	PMID:39809272	IPI		C	U11/U12 small nuclear ribonucleoprotein 48 kDa protein	SNRNP48|C6orf151	protein	taxon:9606	20251229	ComplexPortal		
UniProtKB	Q6IEG0	SNRNP48	part_of	GO:0005689	GO_REF:0000033	IBA	PANTHER:PTN002328307|UniProtKB:Q6IEG0	C	U11/U12 small nuclear ribonucleoprotein 48 kDa protein	SNRNP48|C6orf151	protein	taxon:9606	20251219	GO_Central		
UniProtKB	Q6IEG0	SNRNP48	part_of	GO:0005689	PMID:15146077	IDA		C	U11/U12 small nuclear ribonucleoprotein 48 kDa protein	SNRNP48|C6orf151	protein	taxon:9606	20060131	HGNC-UCL		
UniProtKB	Q6IEG0	SNRNP48	part_of	GO:0005689	PMID:39809272	IPI		C	U11/U12 small nuclear ribonucleoprotein 48 kDa protein	SNRNP48|C6orf151	protein	taxon:9606	20251229	ComplexPortal		
UniProtKB	Q6IEG0	SNRNP48	part_of	GO:0034693	PMID:15780942	IPI		C	U11/U12 small nuclear ribonucleoprotein 48 kDa protein	SNRNP48|C6orf151	protein	taxon:9606	20251229	ComplexPortal		
UniProtKB	Q6IEG0	SNRNP48	part_of	GO:0071016	PMID:38484052	IPI		C	U11/U12 small nuclear ribonucleoprotein 48 kDa protein	SNRNP48|C6orf151	protein	taxon:9606	20251229	ComplexPortal		
UniProtKB	Q6IEU7	OR5M10	enables	GO:0004930	GO_REF:0000002	IEA	InterPro:IPR000276	F	Olfactory receptor 5M10	OR5M10	protein	taxon:9606	20260727	InterPro		
UniProtKB	Q6IEU7	OR5M10	enables	GO:0004984	GO_REF:0000002	IEA	InterPro:IPR000725	F	Olfactory receptor 5M10	OR5M10	protein	taxon:9606	20260727	InterPro		
UniProtKB	Q6IEU7	OR5M10	enables	GO:0004984	GO_REF:0000033	IBA	MGI:MGI:2151908|MGI:MGI:2151909|PANTHER:PTN008728661	F	Olfactory receptor 5M10	OR5M10	protein	taxon:9606	20251029	GO_Central		
UniProtKB	Q6IEU7	OR5M10	involved_in	GO:0007186	GO_REF:0000002	IEA	InterPro:IPR000276|InterPro:IPR000725	P	Olfactory receptor 5M10	OR5M10	protein	taxon:9606	20260727	InterPro		
UniProtKB	Q6IEU7	OR5M10	involved_in	GO:0007186	GO_REF:0000033	IBA	MGI:MGI:2151908|MGI:MGI:2151909|PANTHER:PTN008728661	P	Olfactory receptor 5M10	OR5M10	protein	taxon:9606	20251029	GO_Central		
UniProtKB	Q6IEU7	OR5M10	involved_in	GO:0007608	GO_REF:0000033	IBA	MGI:MGI:2151908|MGI:MGI:2151909|PANTHER:PTN008728661	P	Olfactory receptor 5M10	OR5M10	protein	taxon:9606	20251029	GO_Central		
UniProtKB	Q6IEU7	OR5M10	involved_in	GO:0050911	GO_REF:0000108	IEA	GO:0004984	P	Olfactory receptor 5M10	OR5M10	protein	taxon:9606	20260727	GOC		
UniProtKB	Q6IEU7	OR5M10	is_active_in	GO:0005886	GO_REF:0000033	IBA	MGI:MGI:2151909|PANTHER:PTN008728661	C	Olfactory receptor 5M10	OR5M10	protein	taxon:9606	20251029	GO_Central		
UniProtKB	Q6IEU7	OR5M10	located_in	GO:0005886	GO_REF:0000044	IEA	UniProtKB-SubCell:SL-0039	C	Olfactory receptor 5M10	OR5M10	protein	taxon:9606	20260727	UniProt		
UniProtKB	Q6IEU7	OR5M10	located_in	GO:0016020	GO_REF:0000002	IEA	InterPro:IPR000276|InterPro:IPR000725|InterPro:IPR017452	C	Olfactory receptor 5M10	OR5M10	protein	taxon:9606	20260727	InterPro		
UniProtKB	Q6IEV9	OR4C11	enables	GO:0004930	GO_REF:0000002	IEA	InterPro:IPR000276	F	Olfactory receptor 4C11	OR4C11|OR4C11P	protein	taxon:9606	20260727	InterPro		
UniProtKB	Q6IEV9	OR4C11	enables	GO:0004984	GO_REF:0000002	IEA	InterPro:IPR000725	F	Olfactory receptor 4C11	OR4C11|OR4C11P	protein	taxon:9606	20260727	InterPro		
UniProtKB	Q6IEV9	OR4C11	enables	GO:0004984	GO_REF:0000033	IBA	MGI:MGI:3030568|PANTHER:PTN001239295|UniProtKB:Q8NGD0	F	Olfactory receptor 4C11	OR4C11|OR4C11P	protein	taxon:9606	20220121	GO_Central		
UniProtKB	Q6IEV9	OR4C11	involved_in	GO:0007186	GO_REF:0000002	IEA	InterPro:IPR000276|InterPro:IPR000725	P	Olfactory receptor 4C11	OR4C11|OR4C11P	protein	taxon:9606	20260727	InterPro		
UniProtKB	Q6IEV9	OR4C11	involved_in	GO:0050911	GO_REF:0000108	IEA	GO:0004984	P	Olfactory receptor 4C11	OR4C11|OR4C11P	protein	taxon:9606	20260727	GOC		
UniProtKB	Q6IEV9	OR4C11	is_active_in	GO:0005886	GO_REF:0000033	IBA	MGI:MGI:3030568|PANTHER:PTN001239295|UniProtKB:Q8NGD0	C	Olfactory receptor 4C11	OR4C11|OR4C11P	protein	taxon:9606	20251029	GO_Central		
UniProtKB	Q6IEV9	OR4C11	located_in	GO:0005886	GO_REF:0000044	IEA	UniProtKB-SubCell:SL-0039	C	Olfactory receptor 4C11	OR4C11|OR4C11P	protein	taxon:9606	20260727	UniProt		
UniProtKB	Q6IEV9	OR4C11	located_in	GO:0016020	GO_REF:0000002	IEA	InterPro:IPR000276|InterPro:IPR000725|InterPro:IPR017452	C	Olfactory receptor 4C11	OR4C11|OR4C11P	protein	taxon:9606	20260727	InterPro		
UniProtKB	Q6IEY1	OR4F16	enables	GO:0004930	GO_REF:0000002	IEA	InterPro:IPR000276	F	Olfactory receptor 4F3/4F16/4F29	OR4F16|OR4F29|OR4F3	protein	taxon:9606	20260727	InterPro		
UniProtKB	Q6IEY1	OR4F16	enables	GO:0004984	GO_REF:0000002	IEA	InterPro:IPR000725	F	Olfactory receptor 4F3/4F16/4F29	OR4F16|OR4F29|OR4F3	protein	taxon:9606	20260727	InterPro		
UniProtKB	Q6IEY1	OR4F16	enables	GO:0004984	GO_REF:0000033	IBA	MGI:MGI:3030568|PANTHER:PTN001239295|UniProtKB:Q8NGD0	F	Olfactory receptor 4F3/4F16/4F29	OR4F16|OR4F29|OR4F3	protein	taxon:9606	20220121	GO_Central		
UniProtKB	Q6IEY1	OR4F16	enables	GO:0004984	GO_REF:0000117	IEA	ARBA:ARBA00043476	F	Olfactory receptor 4F3/4F16/4F29	OR4F16|OR4F29|OR4F3	protein	taxon:9606	20260727	UniProt		
UniProtKB	Q6IEY1	OR4F16	enables	GO:0005515	PMID:32296183	IPI	UniProtKB:P0CB47	F	Olfactory receptor 4F3/4F16/4F29	OR4F16|OR4F29|OR4F3	protein	taxon:9606	20260725	IntAct		
UniProtKB	Q6IEY1	OR4F16	involved_in	GO:0007186	GO_REF:0000002	IEA	InterPro:IPR000276|InterPro:IPR000725	P	Olfactory receptor 4F3/4F16/4F29	OR4F16|OR4F29|OR4F3	protein	taxon:9606	20260727	InterPro		
UniProtKB	Q6IEY1	OR4F16	involved_in	GO:0050911	GO_REF:0000108	IEA	GO:0004984	P	Olfactory receptor 4F3/4F16/4F29	OR4F16|OR4F29|OR4F3	protein	taxon:9606	20260727	GOC		
UniProtKB	Q6IEY1	OR4F16	is_active_in	GO:0005886	GO_REF:0000033	IBA	MGI:MGI:3030568|PANTHER:PTN001239295|UniProtKB:Q8NGD0	C	Olfactory receptor 4F3/4F16/4F29	OR4F16|OR4F29|OR4F3	protein	taxon:9606	20251029	GO_Central		
UniProtKB	Q6IEY1	OR4F16	located_in	GO:0005886	GO_REF:0000044	IEA	UniProtKB-SubCell:SL-0039	C	Olfactory receptor 4F3/4F16/4F29	OR4F16|OR4F29|OR4F3	protein	taxon:9606	20260727	UniProt		
UniProtKB	Q6IEY1	OR4F16	located_in	GO:0005886	GO_REF:0000117	IEA	ARBA:ARBA00027801	C	Olfactory receptor 4F3/4F16/4F29	OR4F16|OR4F29|OR4F3	protein	taxon:9606	20260727	UniProt		
UniProtKB	Q6IEY1	OR4F16	located_in	GO:0016020	GO_REF:0000002	IEA	InterPro:IPR000276|InterPro:IPR000725|InterPro:IPR017452	C	Olfactory receptor 4F3/4F16/4F29	OR4F16|OR4F29|OR4F3	protein	taxon:9606	20260727	InterPro		
UniProtKB	Q6IEZ7	OR2T5	enables	GO:0004930	GO_REF:0000002	IEA	InterPro:IPR000276	F	Olfactory receptor 2T5	OR2T5	protein	taxon:9606	20260727	InterPro		
UniProtKB	Q6IEZ7	OR2T5	enables	GO:0004984	GO_REF:0000002	IEA	InterPro:IPR000725	F	Olfactory receptor 2T5	OR2T5	protein	taxon:9606	20260727	InterPro		
UniProtKB	Q6IEZ7	OR2T5	enables	GO:0004984	GO_REF:0000033	IBA	MGI:MGI:106182|MGI:MGI:106648|MGI:MGI:2177493|MGI:MGI:3030792|MGI:MGI:3030794|MGI:MGI:3030795|MGI:MGI:97432|PANTHER:PTN002818000|RGD:68340|UniProtKB:O95222|UniProtKB:Q8NHC4	F	Olfactory receptor 2T5	OR2T5	protein	taxon:9606	20260529	GO_Central		
UniProtKB	Q6IEZ7	OR2T5	involved_in	GO:0007186	GO_REF:0000002	IEA	InterPro:IPR000276|InterPro:IPR000725	P	Olfactory receptor 2T5	OR2T5	protein	taxon:9606	20260727	InterPro		
UniProtKB	Q6IEZ7	OR2T5	involved_in	GO:0050911	GO_REF:0000033	IBA	MGI:MGI:106182|MGI:MGI:2177493|MGI:MGI:97432|PANTHER:PTN002818000|RGD:68340|UniProtKB:O95222	P	Olfactory receptor 2T5	OR2T5	protein	taxon:9606	20260529	GO_Central		
UniProtKB	Q6IEZ7	OR2T5	is_active_in	GO:0005886	GO_REF:0000033	IBA	MGI:MGI:106182|MGI:MGI:106648|MGI:MGI:2177493|PANTHER:PTN002818000|UniProtKB:O95222|UniProtKB:Q8N628|UniProtKB:Q8NGE3|UniProtKB:Q8NGS8|UniProtKB:Q8NGS9|UniProtKB:Q8NHC4	C	Olfactory receptor 2T5	OR2T5	protein	taxon:9606	20260529	GO_Central		
UniProtKB	Q6IEZ7	OR2T5	located_in	GO:0005886	GO_REF:0000044	IEA	UniProtKB-SubCell:SL-0039	C	Olfactory receptor 2T5	OR2T5	protein	taxon:9606	20260727	UniProt		
UniProtKB	Q6IEZ7	OR2T5	located_in	GO:0005886	GO_REF:0000117	IEA	ARBA:ARBA00027801	C	Olfactory receptor 2T5	OR2T5	protein	taxon:9606	20260727	UniProt		
UniProtKB	Q6IEZ7	OR2T5	located_in	GO:0016020	GO_REF:0000002	IEA	InterPro:IPR000276|InterPro:IPR000725|InterPro:IPR017452	C	Olfactory receptor 2T5	OR2T5	protein	taxon:9606	20260727	InterPro		
UniProtKB	Q6IF00	OR2T2	enables	GO:0004930	GO_REF:0000002	IEA	InterPro:IPR000276	F	Olfactory receptor 2T2	OR2T2|OR2T2P	protein	taxon:9606	20260727	InterPro		
UniProtKB	Q6IF00	OR2T2	enables	GO:0004984	GO_REF:0000002	IEA	InterPro:IPR000725	F	Olfactory receptor 2T2	OR2T2|OR2T2P	protein	taxon:9606	20260727	InterPro		
UniProtKB	Q6IF00	OR2T2	enables	GO:0004984	GO_REF:0000033	IBA	MGI:MGI:106182|MGI:MGI:106648|MGI:MGI:2177493|MGI:MGI:3030792|MGI:MGI:3030794|MGI:MGI:3030795|MGI:MGI:97432|PANTHER:PTN002818000|RGD:68340|UniProtKB:O95222|UniProtKB:Q8NHC4	F	Olfactory receptor 2T2	OR2T2|OR2T2P	protein	taxon:9606	20260529	GO_Central		
UniProtKB	Q6IF00	OR2T2	involved_in	GO:0007186	GO_REF:0000002	IEA	InterPro:IPR000276|InterPro:IPR000725	P	Olfactory receptor 2T2	OR2T2|OR2T2P	protein	taxon:9606	20260727	InterPro		
UniProtKB	Q6IF00	OR2T2	involved_in	GO:0050911	GO_REF:0000033	IBA	MGI:MGI:106182|MGI:MGI:2177493|MGI:MGI:97432|PANTHER:PTN002818000|RGD:68340|UniProtKB:O95222	P	Olfactory receptor 2T2	OR2T2|OR2T2P	protein	taxon:9606	20260529	GO_Central		
UniProtKB	Q6IF00	OR2T2	is_active_in	GO:0005886	GO_REF:0000033	IBA	MGI:MGI:106182|MGI:MGI:106648|MGI:MGI:2177493|PANTHER:PTN002818000|UniProtKB:O95222|UniProtKB:Q8N628|UniProtKB:Q8NGE3|UniProtKB:Q8NGS8|UniProtKB:Q8NGS9|UniProtKB:Q8NHC4	C	Olfactory receptor 2T2	OR2T2|OR2T2P	protein	taxon:9606	20260529	GO_Central		
UniProtKB	Q6IF00	OR2T2	located_in	GO:0005886	GO_REF:0000044	IEA	UniProtKB-SubCell:SL-0039	C	Olfactory receptor 2T2	OR2T2|OR2T2P	protein	taxon:9606	20260727	UniProt		
UniProtKB	Q6IF00	OR2T2	located_in	GO:0005886	GO_REF:0000117	IEA	ARBA:ARBA00027801	C	Olfactory receptor 2T2	OR2T2|OR2T2P	protein	taxon:9606	20260727	UniProt		
UniProtKB	Q6IF00	OR2T2	located_in	GO:0016020	GO_REF:0000002	IEA	InterPro:IPR000276|InterPro:IPR000725|InterPro:IPR017452	C	Olfactory receptor 2T2	OR2T2|OR2T2P	protein	taxon:9606	20260727	InterPro		
UniProtKB	Q6IF36	OR8G2P	enables	GO:0004930	GO_REF:0000002	IEA	InterPro:IPR000276	F	Olfactory receptor 8G2	OR8G2P|OR8G2|OR8G4	protein	taxon:9606	20260727	InterPro		
UniProtKB	Q6IF36	OR8G2P	enables	GO:0004984	GO_REF:0000002	IEA	InterPro:IPR000725	F	Olfactory receptor 8G2	OR8G2P|OR8G2|OR8G4	protein	taxon:9606	20260727	InterPro		
UniProtKB	Q6IF36	OR8G2P	enables	GO:0004984	GO_REF:0000033	IBA	MGI:MGI:2151908|MGI:MGI:2151909|PANTHER:PTN008728661	F	Olfactory receptor 8G2	OR8G2P|OR8G2|OR8G4	protein	taxon:9606	20251029	GO_Central		
UniProtKB	Q6IF36	OR8G2P	involved_in	GO:0007186	GO_REF:0000002	IEA	InterPro:IPR000276|InterPro:IPR000725	P	Olfactory receptor 8G2	OR8G2P|OR8G2|OR8G4	protein	taxon:9606	20260727	InterPro		
UniProtKB	Q6IF36	OR8G2P	involved_in	GO:0007186	GO_REF:0000033	IBA	MGI:MGI:2151908|MGI:MGI:2151909|PANTHER:PTN008728661	P	Olfactory receptor 8G2	OR8G2P|OR8G2|OR8G4	protein	taxon:9606	20251029	GO_Central		
UniProtKB	Q6IF36	OR8G2P	involved_in	GO:0007608	GO_REF:0000033	IBA	MGI:MGI:2151908|MGI:MGI:2151909|PANTHER:PTN008728661	P	Olfactory receptor 8G2	OR8G2P|OR8G2|OR8G4	protein	taxon:9606	20251029	GO_Central		
UniProtKB	Q6IF36	OR8G2P	involved_in	GO:0050911	GO_REF:0000108	IEA	GO:0004984	P	Olfactory receptor 8G2	OR8G2P|OR8G2|OR8G4	protein	taxon:9606	20260727	GOC		
UniProtKB	Q6IF36	OR8G2P	is_active_in	GO:0005886	GO_REF:0000033	IBA	MGI:MGI:2151909|PANTHER:PTN008728661	C	Olfactory receptor 8G2	OR8G2P|OR8G2|OR8G4	protein	taxon:9606	20251029	GO_Central		
UniProtKB	Q6IF36	OR8G2P	located_in	GO:0005886	GO_REF:0000044	IEA	UniProtKB-SubCell:SL-0039	C	Olfactory receptor 8G2	OR8G2P|OR8G2|OR8G4	protein	taxon:9606	20260727	UniProt		
UniProtKB	Q6IF36	OR8G2P	located_in	GO:0016020	GO_REF:0000002	IEA	InterPro:IPR000276|InterPro:IPR000725|InterPro:IPR017452	C	Olfactory receptor 8G2	OR8G2P|OR8G2|OR8G4	protein	taxon:9606	20260727	InterPro		
UniProtKB	Q6IF42	OR2A2	enables	GO:0004930	GO_REF:0000002	IEA	InterPro:IPR000276	F	Olfactory receptor 2A2	OR2A2|OR2A17P|OR2A2P	protein	taxon:9606	20260727	InterPro		
UniProtKB	Q6IF42	OR2A2	enables	GO:0004984	GO_REF:0000002	IEA	InterPro:IPR000725	F	Olfactory receptor 2A2	OR2A2|OR2A17P|OR2A2P	protein	taxon:9606	20260727	InterPro		
UniProtKB	Q6IF42	OR2A2	enables	GO:0004984	GO_REF:0000033	IBA	MGI:MGI:106182|MGI:MGI:106648|MGI:MGI:2177493|MGI:MGI:3030792|MGI:MGI:3030794|MGI:MGI:3030795|MGI:MGI:97432|PANTHER:PTN002818000|RGD:68340|UniProtKB:O95222|UniProtKB:Q8NHC4	F	Olfactory receptor 2A2	OR2A2|OR2A17P|OR2A2P	protein	taxon:9606	20260529	GO_Central		
UniProtKB	Q6IF42	OR2A2	involved_in	GO:0007186	GO_REF:0000002	IEA	InterPro:IPR000276|InterPro:IPR000725	P	Olfactory receptor 2A2	OR2A2|OR2A17P|OR2A2P	protein	taxon:9606	20260727	InterPro		
UniProtKB	Q6IF42	OR2A2	involved_in	GO:0050911	GO_REF:0000033	IBA	MGI:MGI:106182|MGI:MGI:2177493|MGI:MGI:97432|PANTHER:PTN002818000|RGD:68340|UniProtKB:O95222	P	Olfactory receptor 2A2	OR2A2|OR2A17P|OR2A2P	protein	taxon:9606	20260529	GO_Central		
UniProtKB	Q6IF42	OR2A2	is_active_in	GO:0005886	GO_REF:0000033	IBA	MGI:MGI:106182|MGI:MGI:106648|MGI:MGI:2177493|PANTHER:PTN002818000|UniProtKB:O95222|UniProtKB:Q8N628|UniProtKB:Q8NGE3|UniProtKB:Q8NGS8|UniProtKB:Q8NGS9|UniProtKB:Q8NHC4	C	Olfactory receptor 2A2	OR2A2|OR2A17P|OR2A2P	protein	taxon:9606	20260529	GO_Central		
UniProtKB	Q6IF42	OR2A2	located_in	GO:0005886	GO_REF:0000044	IEA	UniProtKB-SubCell:SL-0039	C	Olfactory receptor 2A2	OR2A2|OR2A17P|OR2A2P	protein	taxon:9606	20260727	UniProt		
UniProtKB	Q6IF42	OR2A2	located_in	GO:0005886	GO_REF:0000117	IEA	ARBA:ARBA00027801	C	Olfactory receptor 2A2	OR2A2|OR2A17P|OR2A2P	protein	taxon:9606	20260727	UniProt		
UniProtKB	Q6IF42	OR2A2	located_in	GO:0016020	GO_REF:0000002	IEA	InterPro:IPR000276|InterPro:IPR000725|InterPro:IPR017452	C	Olfactory receptor 2A2	OR2A2|OR2A17P|OR2A2P	protein	taxon:9606	20260727	InterPro		
UniProtKB	Q6IF63	OR52W1	enables	GO:0004984	GO_REF:0000002	IEA	InterPro:IPR000725	F	Olfactory receptor 52W1	OR52W1|OR52W1P	protein	taxon:9606	20260727	InterPro		
UniProtKB	Q6IF63	OR52W1	enables	GO:0004984	GO_REF:0000033	IBA	PANTHER:PTN002816874|UniProtKB:Q9H255	F	Olfactory receptor 52W1	OR52W1|OR52W1P	protein	taxon:9606	20221209	GO_Central		
UniProtKB	Q6IF63	OR52W1	involved_in	GO:0007186	GO_REF:0000002	IEA	InterPro:IPR000725	P	Olfactory receptor 52W1	OR52W1|OR52W1P	protein	taxon:9606	20260727	InterPro		
UniProtKB	Q6IF63	OR52W1	involved_in	GO:0050877	GO_REF:0000117	IEA	ARBA:ARBA00029146	P	Olfactory receptor 52W1	OR52W1|OR52W1P	protein	taxon:9606	20260727	UniProt		
UniProtKB	Q6IF63	OR52W1	involved_in	GO:0050911	GO_REF:0000108	IEA	GO:0004984	P	Olfactory receptor 52W1	OR52W1|OR52W1P	protein	taxon:9606	20260727	GOC		
UniProtKB	Q6IF63	OR52W1	is_active_in	GO:0005886	GO_REF:0000033	IBA	MGI:MGI:2157548|PANTHER:PTN002816874|UniProtKB:Q9H255	C	Olfactory receptor 52W1	OR52W1|OR52W1P	protein	taxon:9606	20221209	GO_Central		
UniProtKB	Q6IF63	OR52W1	located_in	GO:0005886	GO_REF:0000044	IEA	UniProtKB-SubCell:SL-0039	C	Olfactory receptor 52W1	OR52W1|OR52W1P	protein	taxon:9606	20260727	UniProt		
UniProtKB	Q6IF63	OR52W1	located_in	GO:0016020	GO_REF:0000002	IEA	InterPro:IPR000725|InterPro:IPR017452	C	Olfactory receptor 52W1	OR52W1|OR52W1P	protein	taxon:9606	20260727	InterPro		
UniProtKB	Q6IF82	OR4A47	enables	GO:0004930	GO_REF:0000002	IEA	InterPro:IPR000276	F	Olfactory receptor 4A47	OR4A47	protein	taxon:9606	20260727	InterPro		
UniProtKB	Q6IF82	OR4A47	enables	GO:0004984	GO_REF:0000002	IEA	InterPro:IPR000725	F	Olfactory receptor 4A47	OR4A47	protein	taxon:9606	20260727	InterPro		
UniProtKB	Q6IF82	OR4A47	enables	GO:0004984	GO_REF:0000033	IBA	MGI:MGI:3030568|PANTHER:PTN001239295|UniProtKB:Q8NGD0	F	Olfactory receptor 4A47	OR4A47	protein	taxon:9606	20220121	GO_Central		
UniProtKB	Q6IF82	OR4A47	involved_in	GO:0007186	GO_REF:0000002	IEA	InterPro:IPR000276|InterPro:IPR000725	P	Olfactory receptor 4A47	OR4A47	protein	taxon:9606	20260727	InterPro		
UniProtKB	Q6IF82	OR4A47	involved_in	GO:0050911	GO_REF:0000108	IEA	GO:0004984	P	Olfactory receptor 4A47	OR4A47	protein	taxon:9606	20260727	GOC		
UniProtKB	Q6IF82	OR4A47	is_active_in	GO:0005886	GO_REF:0000033	IBA	MGI:MGI:3030568|PANTHER:PTN001239295|UniProtKB:Q8NGD0	C	Olfactory receptor 4A47	OR4A47	protein	taxon:9606	20251029	GO_Central		
UniProtKB	Q6IF82	OR4A47	located_in	GO:0005886	GO_REF:0000044	IEA	UniProtKB-SubCell:SL-0039	C	Olfactory receptor 4A47	OR4A47	protein	taxon:9606	20260727	UniProt		
UniProtKB	Q6IF82	OR4A47	located_in	GO:0016020	GO_REF:0000002	IEA	InterPro:IPR000276|InterPro:IPR000725|InterPro:IPR017452	C	Olfactory receptor 4A47	OR4A47	protein	taxon:9606	20260727	InterPro		
UniProtKB	Q6IF99	OR10K2	enables	GO:0004930	GO_REF:0000002	IEA	InterPro:IPR000276	F	Olfactory receptor 10K2	OR10K2	protein	taxon:9606	20260727	InterPro		
UniProtKB	Q6IF99	OR10K2	enables	GO:0004984	GO_REF:0000002	IEA	InterPro:IPR000725	F	Olfactory receptor 10K2	OR10K2	protein	taxon:9606	20260727	InterPro		
UniProtKB	Q6IF99	OR10K2	enables	GO:0004984	GO_REF:0000033	IBA	MGI:MGI:3031343|PANTHER:PTN007805842	F	Olfactory receptor 10K2	OR10K2	protein	taxon:9606	20200917	GO_Central		
UniProtKB	Q6IF99	OR10K2	enables	GO:0005549	GO_REF:0000033	IBA	MGI:MGI:3031343|PANTHER:PTN007805842	F	Olfactory receptor 10K2	OR10K2	protein	taxon:9606	20200917	GO_Central		
UniProtKB	Q6IF99	OR10K2	involved_in	GO:0007186	GO_REF:0000002	IEA	InterPro:IPR000276|InterPro:IPR000725	P	Olfactory receptor 10K2	OR10K2	protein	taxon:9606	20260727	InterPro		
UniProtKB	Q6IF99	OR10K2	involved_in	GO:0050911	GO_REF:0000033	IBA	MGI:MGI:3031343|PANTHER:PTN007805842	P	Olfactory receptor 10K2	OR10K2	protein	taxon:9606	20200917	GO_Central		
UniProtKB	Q6IF99	OR10K2	is_active_in	GO:0016020	GO_REF:0000033	IBA	MGI:MGI:3031343|PANTHER:PTN007805842|UniProtKB:O95047|UniProtKB:Q8TDV2|ZFIN:ZDB-GENE-070806-46	C	Olfactory receptor 10K2	OR10K2	protein	taxon:9606	20260529	GO_Central		
UniProtKB	Q6IF99	OR10K2	located_in	GO:0005886	GO_REF:0000044	IEA	UniProtKB-SubCell:SL-0039	C	Olfactory receptor 10K2	OR10K2	protein	taxon:9606	20260727	UniProt		
UniProtKB	Q6IF99	OR10K2	located_in	GO:0016020	GO_REF:0000002	IEA	InterPro:IPR000276|InterPro:IPR000725|InterPro:IPR017452	C	Olfactory receptor 10K2	OR10K2	protein	taxon:9606	20260727	InterPro		
UniProtKB	Q6IFG1	OR52E8	enables	GO:0004930	GO_REF:0000002	IEA	InterPro:IPR000276	F	Olfactory receptor 52E8	OR52E8	protein	taxon:9606	20260727	InterPro		
UniProtKB	Q6IFG1	OR52E8	enables	GO:0004984	GO_REF:0000002	IEA	InterPro:IPR000725	F	Olfactory receptor 52E8	OR52E8	protein	taxon:9606	20260727	InterPro		
UniProtKB	Q6IFG1	OR52E8	enables	GO:0004984	GO_REF:0000033	IBA	PANTHER:PTN002816874|UniProtKB:Q9H255	F	Olfactory receptor 52E8	OR52E8	protein	taxon:9606	20221209	GO_Central		
UniProtKB	Q6IFG1	OR52E8	involved_in	GO:0007186	GO_REF:0000002	IEA	InterPro:IPR000276|InterPro:IPR000725	P	Olfactory receptor 52E8	OR52E8	protein	taxon:9606	20260727	InterPro		
UniProtKB	Q6IFG1	OR52E8	involved_in	GO:0050877	GO_REF:0000117	IEA	ARBA:ARBA00029146	P	Olfactory receptor 52E8	OR52E8	protein	taxon:9606	20260727	UniProt		
UniProtKB	Q6IFG1	OR52E8	involved_in	GO:0050911	GO_REF:0000108	IEA	GO:0004984	P	Olfactory receptor 52E8	OR52E8	protein	taxon:9606	20260727	GOC		
UniProtKB	Q6IFG1	OR52E8	is_active_in	GO:0005886	GO_REF:0000033	IBA	MGI:MGI:2157548|PANTHER:PTN002816874|UniProtKB:Q9H255	C	Olfactory receptor 52E8	OR52E8	protein	taxon:9606	20221209	GO_Central		
UniProtKB	Q6IFG1	OR52E8	located_in	GO:0016020	GO_REF:0000002	IEA	InterPro:IPR000276|InterPro:IPR000725|InterPro:IPR017452	C	Olfactory receptor 52E8	OR52E8	protein	taxon:9606	20260727	InterPro		
UniProtKB	Q6IFG1	OR52E8	located_in	GO:0016020	GO_REF:0000044	IEA	UniProtKB-SubCell:SL-0162	C	Olfactory receptor 52E8	OR52E8	protein	taxon:9606	20260727	UniProt		
UniProtKB	Q6IFH4	OR6B2	enables	GO:0004930	GO_REF:0000002	IEA	InterPro:IPR000276	F	Olfactory receptor 6B2	OR6B2|OR6B2P	protein	taxon:9606	20260727	InterPro		
UniProtKB	Q6IFH4	OR6B2	enables	GO:0004984	GO_REF:0000002	IEA	InterPro:IPR000725	F	Olfactory receptor 6B2	OR6B2|OR6B2P	protein	taxon:9606	20260727	InterPro		
UniProtKB	Q6IFH4	OR6B2	enables	GO:0004984	GO_REF:0000033	IBA	MGI:MGI:3030069|MGI:MGI:3030853|MGI:MGI:3031274|PANTHER:PTN001241937|UniProtKB:Q8NGI8	F	Olfactory receptor 6B2	OR6B2|OR6B2P	protein	taxon:9606	20170228	GO_Central		
UniProtKB	Q6IFH4	OR6B2	involved_in	GO:0007186	GO_REF:0000002	IEA	InterPro:IPR000276|InterPro:IPR000725	P	Olfactory receptor 6B2	OR6B2|OR6B2P	protein	taxon:9606	20260727	InterPro		
UniProtKB	Q6IFH4	OR6B2	involved_in	GO:0007608	GO_REF:0000033	IBA	MGI:MGI:3031274|PANTHER:PTN001241937|UniProtKB:Q8NGI8	P	Olfactory receptor 6B2	OR6B2|OR6B2P	protein	taxon:9606	20260529	GO_Central		
UniProtKB	Q6IFH4	OR6B2	involved_in	GO:0050911	GO_REF:0000108	IEA	GO:0004984	P	Olfactory receptor 6B2	OR6B2|OR6B2P	protein	taxon:9606	20260727	GOC		
UniProtKB	Q6IFH4	OR6B2	is_active_in	GO:0005886	GO_REF:0000033	IBA	MGI:MGI:3030853|PANTHER:PTN001241937|UniProtKB:Q8NGI8	C	Olfactory receptor 6B2	OR6B2|OR6B2P	protein	taxon:9606	20251220	GO_Central		
UniProtKB	Q6IFH4	OR6B2	located_in	GO:0005886	GO_REF:0000044	IEA	UniProtKB-SubCell:SL-0039	C	Olfactory receptor 6B2	OR6B2|OR6B2P	protein	taxon:9606	20260727	UniProt		
UniProtKB	Q6IFH4	OR6B2	located_in	GO:0016020	GO_REF:0000002	IEA	InterPro:IPR000276|InterPro:IPR000725|InterPro:IPR017452	C	Olfactory receptor 6B2	OR6B2|OR6B2P	protein	taxon:9606	20260727	InterPro		
UniProtKB	Q6IFN5	OR7E24	enables	GO:0004930	GO_REF:0000002	IEA	InterPro:IPR000276	F	Olfactory receptor 7E24	OR7E24|OR7E24P	protein	taxon:9606	20260727	InterPro		
UniProtKB	Q6IFN5	OR7E24	enables	GO:0004984	GO_REF:0000002	IEA	InterPro:IPR000725	F	Olfactory receptor 7E24	OR7E24|OR7E24P	protein	taxon:9606	20260727	InterPro		
UniProtKB	Q6IFN5	OR7E24	enables	GO:0004984	GO_REF:0000033	IBA	MGI:MGI:1333746|MGI:MGI:1333770|PANTHER:PTN001239850|UniProtKB:A6NND4|UniProtKB:P34982|UniProtKB:P47890|UniProtKB:Q8WZA6|UniProtKB:Q9P1Q5	F	Olfactory receptor 7E24	OR7E24|OR7E24P	protein	taxon:9606	20260601	GO_Central		
UniProtKB	Q6IFN5	OR7E24	involved_in	GO:0007165	GO_REF:0000033	IBA	MGI:MGI:1333770|PANTHER:PTN001239850|UniProtKB:P34982|UniProtKB:P47890|UniProtKB:Q8WZA6|UniProtKB:Q9P1Q5	P	Olfactory receptor 7E24	OR7E24|OR7E24P	protein	taxon:9606	20260601	GO_Central		
UniProtKB	Q6IFN5	OR7E24	involved_in	GO:0007186	GO_REF:0000002	IEA	InterPro:IPR000276|InterPro:IPR000725	P	Olfactory receptor 7E24	OR7E24|OR7E24P	protein	taxon:9606	20260727	InterPro		
UniProtKB	Q6IFN5	OR7E24	involved_in	GO:0050911	GO_REF:0000108	IEA	GO:0004984	P	Olfactory receptor 7E24	OR7E24|OR7E24P	protein	taxon:9606	20260727	GOC		
UniProtKB	Q6IFN5	OR7E24	is_active_in	GO:0005886	GO_REF:0000033	IBA	MGI:MGI:1333770|PANTHER:PTN001239850|UniProtKB:A6NND4	C	Olfactory receptor 7E24	OR7E24|OR7E24P	protein	taxon:9606	20260601	GO_Central		
UniProtKB	Q6IFN5	OR7E24	located_in	GO:0005886	GO_REF:0000044	IEA	UniProtKB-SubCell:SL-0039	C	Olfactory receptor 7E24	OR7E24|OR7E24P	protein	taxon:9606	20260727	UniProt		
UniProtKB	Q6IFN5	OR7E24	located_in	GO:0016020	GO_REF:0000002	IEA	InterPro:IPR000276|InterPro:IPR000725|InterPro:IPR017452	C	Olfactory receptor 7E24	OR7E24|OR7E24P	protein	taxon:9606	20260727	InterPro		
UniProtKB	Q6IMI4	SULT6B1	enables	GO:0008146	GO_REF:0000002	IEA	InterPro:IPR000863	F	Sulfotransferase 6B1	SULT6B1	protein	taxon:9606	20260727	InterPro		
UniProtKB	Q6IMI4	SULT6B1	enables	GO:0008146	GO_REF:0000033	IBA	AGI_LocusCode:AT1G18590|AGI_LocusCode:AT1G74100|AGI_LocusCode:AT2G03760|AGI_LocusCode:AT2G03770|AGI_LocusCode:AT2G14920|AGI_LocusCode:AT3G45070|AGI_LocusCode:AT5G07010|FB:FBgn0033887|FB:FBgn0034887|FB:FBgn0265052|MGI:MGI:102896|MGI:MGI:107550|MGI:MGI:1888971|MGI:MGI:1916333|MGI:MGI:1924221|MGI:MGI:1926341|MGI:MGI:1926342|MGI:MGI:1931469|MGI:MGI:2136282|MGI:MGI:98430|MGI:MGI:98431|PANTHER:PTN007537669|RGD:1308882|RGD:3727|RGD:3767|RGD:3768|RGD:621064|RGD:621337|RGD:708534|UniProtKB:O00204|UniProtKB:O00338|UniProtKB:O43704|UniProtKB:O75897|UniProtKB:P0DMM9|UniProtKB:P0DMN0|UniProtKB:P49888|UniProtKB:P50225|UniProtKB:P50226|UniProtKB:P50235|UniProtKB:Q06520|UniProtKB:Q29476|UniProtKB:Q3T0Y3|UniProtKB:Q8JG30|UniProtKB:Q95JD5|WB:WBGene00013748|ZFIN:ZDB-GENE-030131-1135|ZFIN:ZDB-GENE-030219-114|ZFIN:ZDB-GENE-030804-27|ZFIN:ZDB-GENE-030804-28|ZFIN:ZDB-GENE-040718-343|ZFIN:ZDB-GENE-050417-228|ZFIN:ZDB-GENE-050809-2|ZFIN:ZDB-GENE-061117-4|ZFIN:ZDB-GENE-061117-5|ZFIN:ZDB-GENE-081105-79|ZFIN:ZDB-GENE-081112-3	F	Sulfotransferase 6B1	SULT6B1	protein	taxon:9606	20260528	GO_Central		
UniProtKB	Q6IMI4	SULT6B1	involved_in	GO:0051923	GO_REF:0000033	IBA	FB:FBgn0033887|FB:FBgn0034887|FB:FBgn0265052|MGI:MGI:102896|MGI:MGI:1916333|MGI:MGI:1926341|MGI:MGI:1931469|MGI:MGI:2136282|MGI:MGI:98430|PANTHER:PTN007537669|RGD:1305885|RGD:3767|RGD:621064|RGD:621337|RGD:708534|UniProtKB:O00338|UniProtKB:O43704|UniProtKB:O75897|UniProtKB:P0DMM9|UniProtKB:P0DMN0|UniProtKB:P49888|UniProtKB:P50225|UniProtKB:P50226|UniProtKB:Q06520|UniProtKB:Q3T0Y3|UniProtKB:Q8JG30|UniProtKB:Q95JD5|ZFIN:ZDB-GENE-050913-17|ZFIN:ZDB-GENE-061117-4	P	Sulfotransferase 6B1	SULT6B1	protein	taxon:9606	20250411	GO_Central		
UniProtKB	Q6IMI4	SULT6B1	is_active_in	GO:0005737	GO_REF:0000033	IBA	AGI_LocusCode:AT1G74090|AGI_LocusCode:AT2G03760|MGI:MGI:102928|MGI:MGI:1888971|MGI:MGI:1924221|MGI:MGI:98431|PANTHER:PTN007537669|RGD:1305885|RGD:3767|RGD:621064|RGD:621337|RGD:708534|UniProtKB:O00204|UniProtKB:O43704|UniProtKB:O75897|UniProtKB:P0DMM9|UniProtKB:P50225|UniProtKB:Q06520|UniProtKB:Q3T0Y3|WB:WBGene00013748	C	Sulfotransferase 6B1	SULT6B1	protein	taxon:9606	20260528	GO_Central		
UniProtKB	Q6IMI4	SULT6B1	located_in	GO:0005829	GO_REF:0000044	IEA	UniProtKB-SubCell:SL-0091	C	Sulfotransferase 6B1	SULT6B1	protein	taxon:9606	20260727	UniProt		
UniProtKB	Q6IMI4	SULT6B1	located_in	GO:0005829	Reactome:R-HSA-176474	TAS		C	Sulfotransferase 6B1	SULT6B1	protein	taxon:9606	20170201	Reactome		
UniProtKB	Q6IMI4	SULT6B1	located_in	GO:0005829	Reactome:R-HSA-176585	TAS		C	Sulfotransferase 6B1	SULT6B1	protein	taxon:9606	20170201	Reactome		
UniProtKB	Q6IMI6	SULT1C3	enables	GO:0004027	GO_REF:0000003	IEA	EC:2.8.2.2	F	Sulfotransferase 1C3	SULT1C3	protein	taxon:9606	20260727	UniProt		
UniProtKB	Q6IMI6	SULT1C3	enables	GO:0004027	GO_REF:0000116	IEA	RHEA:22552	F	Sulfotransferase 1C3	SULT1C3	protein	taxon:9606	20260727	RHEA		
UniProtKB	Q6IMI6	SULT1C3	enables	GO:0004027	PMID:17425406	EXP		F	Sulfotransferase 1C3	SULT1C3	protein	taxon:9606	20251027	UniProt		
UniProtKB	Q6IMI6	SULT1C3	enables	GO:0004027	PMID:17936463	IDA		F	Sulfotransferase 1C3	SULT1C3	protein	taxon:9606	20090918	UniProt		
UniProtKB	Q6IMI6	SULT1C3	enables	GO:0004062	GO_REF:0000003	IEA	EC:2.8.2.1	F	Sulfotransferase 1C3	SULT1C3	protein	taxon:9606	20260727	UniProt		
UniProtKB	Q6IMI6	SULT1C3	enables	GO:0004062	GO_REF:0000033	IBA	MGI:MGI:102928|MGI:MGI:1916333|MGI:MGI:1926341|MGI:MGI:2136282|PANTHER:PTN002623269|RGD:1305885|RGD:3767|RGD:3768|RGD:621064|RGD:708534|UniProtKB:O00338|UniProtKB:O43704|UniProtKB:O75897|UniProtKB:P0DMM9|UniProtKB:P50225|UniProtKB:P50226|UniProtKB:Q29476|UniProtKB:Q3T0Y3|UniProtKB:Q6IMI6|UniProtKB:Q8JG30|UniProtKB:Q95JD5	F	Sulfotransferase 1C3	SULT1C3	protein	taxon:9606	20260528	GO_Central		
UniProtKB	Q6IMI6	SULT1C3	enables	GO:0004062	GO_REF:0000107	IEA	UniProtKB:Q80VR3|ensembl:ENSMUSP00000024738	F	Sulfotransferase 1C3	SULT1C3	protein	taxon:9606	20260724	Ensembl		
UniProtKB	Q6IMI6	SULT1C3	enables	GO:0004062	GO_REF:0000116	IEA	RHEA:12164	F	Sulfotransferase 1C3	SULT1C3	protein	taxon:9606	20260727	RHEA		
UniProtKB	Q6IMI6	SULT1C3	enables	GO:0004062	PMID:17425406	EXP		F	Sulfotransferase 1C3	SULT1C3	protein	taxon:9606	20251027	UniProt		
UniProtKB	Q6IMI6	SULT1C3	enables	GO:0004062	PMID:28992322	IDA		F	Sulfotransferase 1C3	SULT1C3	protein	taxon:9606	20200828	UniProt		
UniProtKB	Q6IMI6	SULT1C3	enables	GO:0005515	PMID:32296183	IPI	UniProtKB:O00204	F	Sulfotransferase 1C3	SULT1C3	protein	taxon:9606	20260725	IntAct		
UniProtKB	Q6IMI6	SULT1C3	enables	GO:0008146	GO_REF:0000002	IEA	InterPro:IPR000863	F	Sulfotransferase 1C3	SULT1C3	protein	taxon:9606	20260727	InterPro		
UniProtKB	Q6IMI6	SULT1C3	enables	GO:0008146	GO_REF:0000117	IEA	ARBA:ARBA00028338	F	Sulfotransferase 1C3	SULT1C3	protein	taxon:9606	20260727	UniProt		
UniProtKB	Q6IMI6	SULT1C3	enables	GO:0050656	PMID:17425406	IDA		F	Sulfotransferase 1C3	SULT1C3	protein	taxon:9606	20200828	UniProt		
UniProtKB	Q6IMI6	SULT1C3	involved_in	GO:0006790	GO_REF:0000117	IEA	ARBA:ARBA00028021	P	Sulfotransferase 1C3	SULT1C3	protein	taxon:9606	20260727	UniProt		
UniProtKB	Q6IMI6	SULT1C3	involved_in	GO:0006805	PMID:28992322	IDA		P	Sulfotransferase 1C3	SULT1C3	protein	taxon:9606	20200828	UniProt		
UniProtKB	Q6IMI6	SULT1C3	involved_in	GO:0050427	PMID:17425406	IDA		P	Sulfotransferase 1C3	SULT1C3	protein	taxon:9606	20200828	UniProt		
UniProtKB	Q6IMI6	SULT1C3	involved_in	GO:0051923	GO_REF:0000033	IBA	FB:FBgn0033887|FB:FBgn0034887|FB:FBgn0265052|MGI:MGI:102896|MGI:MGI:1916333|MGI:MGI:1926341|MGI:MGI:1931469|MGI:MGI:2136282|MGI:MGI:98430|PANTHER:PTN007537669|RGD:1305885|RGD:3767|RGD:621064|RGD:621337|RGD:708534|UniProtKB:O00338|UniProtKB:O43704|UniProtKB:O75897|UniProtKB:P0DMM9|UniProtKB:P0DMN0|UniProtKB:P49888|UniProtKB:P50225|UniProtKB:P50226|UniProtKB:Q06520|UniProtKB:Q3T0Y3|UniProtKB:Q8JG30|UniProtKB:Q95JD5|ZFIN:ZDB-GENE-050913-17|ZFIN:ZDB-GENE-061117-4	P	Sulfotransferase 1C3	SULT1C3	protein	taxon:9606	20250411	GO_Central		
UniProtKB	Q6IMI6	SULT1C3	is_active_in	GO:0005737	GO_REF:0000033	IBA	AGI_LocusCode:AT1G74090|AGI_LocusCode:AT2G03760|MGI:MGI:102928|MGI:MGI:1888971|MGI:MGI:1924221|MGI:MGI:98431|PANTHER:PTN007537669|RGD:1305885|RGD:3767|RGD:621064|RGD:621337|RGD:708534|UniProtKB:O00204|UniProtKB:O43704|UniProtKB:O75897|UniProtKB:P0DMM9|UniProtKB:P50225|UniProtKB:Q06520|UniProtKB:Q3T0Y3|WB:WBGene00013748	C	Sulfotransferase 1C3	SULT1C3	protein	taxon:9606	20260528	GO_Central		
UniProtKB	Q6IMI6	SULT1C3	located_in	GO:0005737	GO_REF:0000024	ISS	UniProtKB:Q80VR3	C	Sulfotransferase 1C3	SULT1C3	protein	taxon:9606	20251027	UniProt		
UniProtKB	Q6IMI6	SULT1C3	located_in	GO:0005737	GO_REF:0000044	IEA	UniProtKB-SubCell:SL-0086	C	Sulfotransferase 1C3	SULT1C3	protein	taxon:9606	20260727	UniProt		
UniProtKB	Q6IMI6	SULT1C3	located_in	GO:0005737	GO_REF:0000107	IEA	UniProtKB:Q80VR3|ensembl:ENSMUSP00000024738	C	Sulfotransferase 1C3	SULT1C3	protein	taxon:9606	20260724	Ensembl		
UniProtKB	Q6IMN6	CAPRIN2	enables	GO:0005102	GO_REF:0000033	IBA	PANTHER:PTN002740828|UniProtKB:Q6IMN6	F	Caprin-2	CAPRIN2|C1QDC1|EEG1|KIAA1873|RNG140	protein	taxon:9606	20210811	GO_Central		
UniProtKB	Q6IMN6	CAPRIN2	enables	GO:0005102	PMID:18762581	IPI	UniProtKB:O75197	F	Caprin-2	CAPRIN2|C1QDC1|EEG1|KIAA1873|RNG140	protein	taxon:9606	20110203	BHF-UCL		
UniProtKB	Q6IMN6	CAPRIN2	enables	GO:0005102	PMID:18762581	IPI	UniProtKB:O75581	F	Caprin-2	CAPRIN2|C1QDC1|EEG1|KIAA1873|RNG140	protein	taxon:9606	20110203	BHF-UCL		
UniProtKB	Q6IMN6	CAPRIN2	enables	GO:0005515	PMID:18762581	IPI	UniProtKB:O75197	F	Caprin-2	CAPRIN2|C1QDC1|EEG1|KIAA1873|RNG140	protein	taxon:9606	20260725	IntAct		
UniProtKB	Q6IMN6	CAPRIN2	enables	GO:0005515	PMID:25416956	IPI	UniProtKB:P50542	F	Caprin-2	CAPRIN2|C1QDC1|EEG1|KIAA1873|RNG140	protein	taxon:9606	20260725	IntAct		
UniProtKB	Q6IMN6	CAPRIN2	involved_in	GO:0009950	GO_REF:0000024	ISS	UniProtKB:Q5RJ80	P	Caprin-2	CAPRIN2|C1QDC1|EEG1|KIAA1873|RNG140	protein	taxon:9606	20230823	BHF-UCL		
UniProtKB	Q6IMN6	CAPRIN2	involved_in	GO:0030308	PMID:14593112	IDA		P	Caprin-2	CAPRIN2|C1QDC1|EEG1|KIAA1873|RNG140	protein	taxon:9606	20070927	UniProt		
UniProtKB	Q6IMN6	CAPRIN2	involved_in	GO:0045944	PMID:18762581	IDA		P	Caprin-2	CAPRIN2|C1QDC1|EEG1|KIAA1873|RNG140	protein	taxon:9606	20110203	BHF-UCL		
UniProtKB	Q6IMN6	CAPRIN2	involved_in	GO:0050775	GO_REF:0000024	ISS	UniProtKB:Q05A80	P	Caprin-2	CAPRIN2|C1QDC1|EEG1|KIAA1873|RNG140	protein	taxon:9606	20110104	UniProt		
UniProtKB	Q6IMN6	CAPRIN2	involved_in	GO:0061003	GO_REF:0000024	ISS	UniProtKB:Q05A80	P	Caprin-2	CAPRIN2|C1QDC1|EEG1|KIAA1873|RNG140	protein	taxon:9606	20110104	UniProt		
UniProtKB	Q6IMN6	CAPRIN2	involved_in	GO:0090263	GO_REF:0000024	ISS	UniProtKB:Q5RJ80	P	Caprin-2	CAPRIN2|C1QDC1|EEG1|KIAA1873|RNG140	protein	taxon:9606	20230823	BHF-UCL	part_of(GO:0009950)	
UniProtKB	Q6IMN6	CAPRIN2	involved_in	GO:0090263	GO_REF:0000033	IBA	PANTHER:PTN002740828|UniProtKB:Q6IMN6|ZFIN:ZDB-GENE-040812-2	P	Caprin-2	CAPRIN2|C1QDC1|EEG1|KIAA1873|RNG140	protein	taxon:9606	20210811	GO_Central		
UniProtKB	Q6IMN6	CAPRIN2	involved_in	GO:0090263	PMID:18762581	IDA		P	Caprin-2	CAPRIN2|C1QDC1|EEG1|KIAA1873|RNG140	protein	taxon:9606	20110203	BHF-UCL		
UniProtKB	Q6IMN6	CAPRIN2	involved_in	GO:0090263	PMID:32691935	IMP		P	Caprin-2	CAPRIN2|C1QDC1|EEG1|KIAA1873|RNG140	protein	taxon:9606	20240303	FlyBase		
UniProtKB	Q6IMN6	CAPRIN2	is_active_in	GO:0005737	GO_REF:0000033	IBA	FB:FBgn0042134|MGI:MGI:1858234|PANTHER:PTN001116222|RGD:1305707|UniProtKB:Q14444|UniProtKB:Q6IMN6	C	Caprin-2	CAPRIN2|C1QDC1|EEG1|KIAA1873|RNG140	protein	taxon:9606	20260601	GO_Central		
UniProtKB	Q6IMN6	CAPRIN2	located_in	GO:0005737	GO_REF:0000044	IEA	UniProtKB-SubCell:SL-0086	C	Caprin-2	CAPRIN2|C1QDC1|EEG1|KIAA1873|RNG140	protein	taxon:9606	20260727	UniProt		
UniProtKB	Q6IMN6	CAPRIN2	located_in	GO:0005737	PMID:14593112	IDA		C	Caprin-2	CAPRIN2|C1QDC1|EEG1|KIAA1873|RNG140	protein	taxon:9606	20080626	UniProt		
UniProtKB	Q6IMN6	CAPRIN2	located_in	GO:0005737	PMID:14593112	IDA		C	Caprin-2	CAPRIN2|C1QDC1|EEG1|KIAA1873|RNG140	protein	taxon:9606	20091020	MGI		
UniProtKB	Q6IMN6	CAPRIN2	located_in	GO:0005739	GO_REF:0000044	IEA	UniProtKB-SubCell:SL-0173	C	Caprin-2	CAPRIN2|C1QDC1|EEG1|KIAA1873|RNG140	protein	taxon:9606	20260727	UniProt		
UniProtKB	Q6IMN6	CAPRIN2	located_in	GO:0005739	PMID:14593112	IDA		C	Caprin-2	CAPRIN2|C1QDC1|EEG1|KIAA1873|RNG140	protein	taxon:9606	20070927	UniProt		
UniProtKB	Q6IMN6	CAPRIN2	located_in	GO:0005739	PMID:14593112	IDA		C	Caprin-2	CAPRIN2|C1QDC1|EEG1|KIAA1873|RNG140	protein	taxon:9606	20091021	MGI		
UniProtKB	Q6IMN6	CAPRIN2	located_in	GO:0005829	GO_REF:0000052	IDA		C	Caprin-2	CAPRIN2|C1QDC1|EEG1|KIAA1873|RNG140	protein	taxon:9606	20251115	HPA		
UniProtKB	Q6IMN6	CAPRIN2	located_in	GO:0005886	GO_REF:0000044	IEA	UniProtKB-SubCell:SL-0039	C	Caprin-2	CAPRIN2|C1QDC1|EEG1|KIAA1873|RNG140	protein	taxon:9606	20260727	UniProt		
UniProtKB	Q6IMN6	CAPRIN2	part_of	GO:0043235	PMID:18762581	IDA		C	Caprin-2	CAPRIN2|C1QDC1|EEG1|KIAA1873|RNG140	protein	taxon:9606	20110203	BHF-UCL		
UniProtKB	Q6IN84	MRM1	enables	GO:0003723	GO_REF:0000002	IEA	InterPro:IPR001537	F	rRNA methyltransferase 1, mitochondrial	MRM1	protein	taxon:9606	20260727	InterPro		
UniProtKB	Q6IN84	MRM1	enables	GO:0003723	PMID:22658674	HDA		F	rRNA methyltransferase 1, mitochondrial	MRM1	protein	taxon:9606	20140203	UniProt		
UniProtKB	Q6IN84	MRM1	enables	GO:0003723	PMID:22681889	HDA		F	rRNA methyltransferase 1, mitochondrial	MRM1	protein	taxon:9606	20140203	UniProt		
UniProtKB	Q6IN84	MRM1	enables	GO:0005515	PMID:25416956	IPI	UniProtKB:Q6RW13	F	rRNA methyltransferase 1, mitochondrial	MRM1	protein	taxon:9606	20260725	IntAct		
UniProtKB	Q6IN84	MRM1	enables	GO:0005515	PMID:28514442	IPI	UniProtKB:Q9UFW8	F	rRNA methyltransferase 1, mitochondrial	MRM1	protein	taxon:9606	20260725	IntAct		
UniProtKB	Q6IN84	MRM1	enables	GO:0005515	PMID:32296183	IPI	UniProtKB:A5PKU2	F	rRNA methyltransferase 1, mitochondrial	MRM1	protein	taxon:9606	20260725	IntAct		
UniProtKB	Q6IN84	MRM1	enables	GO:0005515	PMID:32296183	IPI	UniProtKB:O14880	F	rRNA methyltransferase 1, mitochondrial	MRM1	protein	taxon:9606	20260725	IntAct		
UniProtKB	Q6IN84	MRM1	enables	GO:0005515	PMID:32296183	IPI	UniProtKB:O15400	F	rRNA methyltransferase 1, mitochondrial	MRM1	protein	taxon:9606	20260725	IntAct		
UniProtKB	Q6IN84	MRM1	enables	GO:0005515	PMID:32296183	IPI	UniProtKB:O95406	F	rRNA methyltransferase 1, mitochondrial	MRM1	protein	taxon:9606	20260725	IntAct		
UniProtKB	Q6IN84	MRM1	enables	GO:0005515	PMID:32296183	IPI	UniProtKB:P02808	F	rRNA methyltransferase 1, mitochondrial	MRM1	protein	taxon:9606	20260725	IntAct		
UniProtKB	Q6IN84	MRM1	enables	GO:0005515	PMID:32296183	IPI	UniProtKB:P08247	F	rRNA methyltransferase 1, mitochondrial	MRM1	protein	taxon:9606	20260725	IntAct		
UniProtKB	Q6IN84	MRM1	enables	GO:0005515	PMID:32296183	IPI	UniProtKB:P11215	F	rRNA methyltransferase 1, mitochondrial	MRM1	protein	taxon:9606	20260725	IntAct		
UniProtKB	Q6IN84	MRM1	enables	GO:0005515	PMID:32296183	IPI	UniProtKB:P13236	F	rRNA methyltransferase 1, mitochondrial	MRM1	protein	taxon:9606	20260725	IntAct		
UniProtKB	Q6IN84	MRM1	enables	GO:0005515	PMID:32296183	IPI	UniProtKB:P17152	F	rRNA methyltransferase 1, mitochondrial	MRM1	protein	taxon:9606	20260725	IntAct		
UniProtKB	Q6IN84	MRM1	enables	GO:0005515	PMID:32296183	IPI	UniProtKB:P29972	F	rRNA methyltransferase 1, mitochondrial	MRM1	protein	taxon:9606	20260725	IntAct		
UniProtKB	Q6IN84	MRM1	enables	GO:0005515	PMID:32296183	IPI	UniProtKB:P41181	F	rRNA methyltransferase 1, mitochondrial	MRM1	protein	taxon:9606	20260725	IntAct		
UniProtKB	Q6IN84	MRM1	enables	GO:0005515	PMID:32296183	IPI	UniProtKB:P49638	F	rRNA methyltransferase 1, mitochondrial	MRM1	protein	taxon:9606	20260725	IntAct		
UniProtKB	Q6IN84	MRM1	enables	GO:0005515	PMID:32296183	IPI	UniProtKB:P62508-3	F	rRNA methyltransferase 1, mitochondrial	MRM1	protein	taxon:9606	20260725	IntAct		
UniProtKB	Q6IN84	MRM1	enables	GO:0005515	PMID:32296183	IPI	UniProtKB:Q14696	F	rRNA methyltransferase 1, mitochondrial	MRM1	protein	taxon:9606	20260725	IntAct		
UniProtKB	Q6IN84	MRM1	enables	GO:0005515	PMID:32296183	IPI	UniProtKB:Q15848	F	rRNA methyltransferase 1, mitochondrial	MRM1	protein	taxon:9606	20260725	IntAct		
UniProtKB	Q6IN84	MRM1	enables	GO:0005515	PMID:32296183	IPI	UniProtKB:Q5BJF2	F	rRNA methyltransferase 1, mitochondrial	MRM1	protein	taxon:9606	20260725	IntAct		
UniProtKB	Q6IN84	MRM1	enables	GO:0005515	PMID:32296183	IPI	UniProtKB:Q5GAN6	F	rRNA methyltransferase 1, mitochondrial	MRM1	protein	taxon:9606	20260725	IntAct		
UniProtKB	Q6IN84	MRM1	enables	GO:0005515	PMID:32296183	IPI	UniProtKB:Q69YG0	F	rRNA methyltransferase 1, mitochondrial	MRM1	protein	taxon:9606	20260725	IntAct		
UniProtKB	Q6IN84	MRM1	enables	GO:0005515	PMID:32296183	IPI	UniProtKB:Q6NTF9-3	F	rRNA methyltransferase 1, mitochondrial	MRM1	protein	taxon:9606	20260725	IntAct		
UniProtKB	Q6IN84	MRM1	enables	GO:0005515	PMID:32296183	IPI	UniProtKB:Q6PL45-2	F	rRNA methyltransferase 1, mitochondrial	MRM1	protein	taxon:9606	20260725	IntAct		
UniProtKB	Q6IN84	MRM1	enables	GO:0005515	PMID:32296183	IPI	UniProtKB:Q6RW13-2	F	rRNA methyltransferase 1, mitochondrial	MRM1	protein	taxon:9606	20260725	IntAct		
UniProtKB	Q6IN84	MRM1	enables	GO:0005515	PMID:32296183	IPI	UniProtKB:Q6UX27-3	F	rRNA methyltransferase 1, mitochondrial	MRM1	protein	taxon:9606	20260725	IntAct		
UniProtKB	Q6IN84	MRM1	enables	GO:0005515	PMID:32296183	IPI	UniProtKB:Q8IXM6	F	rRNA methyltransferase 1, mitochondrial	MRM1	protein	taxon:9606	20260725	IntAct		
UniProtKB	Q6IN84	MRM1	enables	GO:0005515	PMID:32296183	IPI	UniProtKB:Q8N0U8	F	rRNA methyltransferase 1, mitochondrial	MRM1	protein	taxon:9606	20260725	IntAct		
UniProtKB	Q6IN84	MRM1	enables	GO:0005515	PMID:32296183	IPI	UniProtKB:Q8NHW4	F	rRNA methyltransferase 1, mitochondrial	MRM1	protein	taxon:9606	20260725	IntAct		
UniProtKB	Q6IN84	MRM1	enables	GO:0005515	PMID:32296183	IPI	UniProtKB:Q8NI60	F	rRNA methyltransferase 1, mitochondrial	MRM1	protein	taxon:9606	20260725	IntAct		
UniProtKB	Q6IN84	MRM1	enables	GO:0005515	PMID:32296183	IPI	UniProtKB:Q92482	F	rRNA methyltransferase 1, mitochondrial	MRM1	protein	taxon:9606	20260725	IntAct		
UniProtKB	Q6IN84	MRM1	enables	GO:0005515	PMID:32296183	IPI	UniProtKB:Q969L2	F	rRNA methyltransferase 1, mitochondrial	MRM1	protein	taxon:9606	20260725	IntAct		
UniProtKB	Q6IN84	MRM1	enables	GO:0005515	PMID:32296183	IPI	UniProtKB:Q969Y0	F	rRNA methyltransferase 1, mitochondrial	MRM1	protein	taxon:9606	20260725	IntAct		
UniProtKB	Q6IN84	MRM1	enables	GO:0005515	PMID:32296183	IPI	UniProtKB:Q96DZ9-2	F	rRNA methyltransferase 1, mitochondrial	MRM1	protein	taxon:9606	20260725	IntAct		
UniProtKB	Q6IN84	MRM1	enables	GO:0005515	PMID:32296183	IPI	UniProtKB:Q96E93	F	rRNA methyltransferase 1, mitochondrial	MRM1	protein	taxon:9606	20260725	IntAct		
UniProtKB	Q6IN84	MRM1	enables	GO:0005515	PMID:32296183	IPI	UniProtKB:Q96LL9	F	rRNA methyltransferase 1, mitochondrial	MRM1	protein	taxon:9606	20260725	IntAct		
UniProtKB	Q6IN84	MRM1	enables	GO:0005515	PMID:32296183	IPI	UniProtKB:Q96MX0	F	rRNA methyltransferase 1, mitochondrial	MRM1	protein	taxon:9606	20260725	IntAct		
UniProtKB	Q6IN84	MRM1	enables	GO:0005515	PMID:32296183	IPI	UniProtKB:Q9BQG1	F	rRNA methyltransferase 1, mitochondrial	MRM1	protein	taxon:9606	20260725	IntAct		
UniProtKB	Q6IN84	MRM1	enables	GO:0005515	PMID:32296183	IPI	UniProtKB:Q9BT56	F	rRNA methyltransferase 1, mitochondrial	MRM1	protein	taxon:9606	20260725	IntAct		
UniProtKB	Q6IN84	MRM1	enables	GO:0005515	PMID:32296183	IPI	UniProtKB:Q9BU79	F	rRNA methyltransferase 1, mitochondrial	MRM1	protein	taxon:9606	20260725	IntAct		
UniProtKB	Q6IN84	MRM1	enables	GO:0005515	PMID:32296183	IPI	UniProtKB:Q9UBY5	F	rRNA methyltransferase 1, mitochondrial	MRM1	protein	taxon:9606	20260725	IntAct		
UniProtKB	Q6IN84	MRM1	enables	GO:0005515	PMID:32296183	IPI	UniProtKB:Q9UFW8	F	rRNA methyltransferase 1, mitochondrial	MRM1	protein	taxon:9606	20260725	IntAct		
UniProtKB	Q6IN84	MRM1	enables	GO:0005515	PMID:32296183	IPI	UniProtKB:Q9UKR5	F	rRNA methyltransferase 1, mitochondrial	MRM1	protein	taxon:9606	20260725	IntAct		
UniProtKB	Q6IN84	MRM1	enables	GO:0005515	PMID:32296183	IPI	UniProtKB:Q9Y680	F	rRNA methyltransferase 1, mitochondrial	MRM1	protein	taxon:9606	20260725	IntAct		
UniProtKB	Q6IN84	MRM1	enables	GO:0005515	PMID:32296183	IPI	UniProtKB:Q9Y6D0	F	rRNA methyltransferase 1, mitochondrial	MRM1	protein	taxon:9606	20260725	IntAct		
UniProtKB	Q6IN84	MRM1	enables	GO:0005515	PMID:33961781	IPI	UniProtKB:Q9UFW8	F	rRNA methyltransferase 1, mitochondrial	MRM1	protein	taxon:9606	20260725	IntAct		
UniProtKB	Q6IN84	MRM1	enables	GO:0005515	PMID:40205054	IPI	UniProtKB:Q9UFW8	F	rRNA methyltransferase 1, mitochondrial	MRM1	protein	taxon:9606	20260725	IntAct		
UniProtKB	Q6IN84	MRM1	enables	GO:0008168	GO_REF:0000002	IEA	InterPro:IPR013123	F	rRNA methyltransferase 1, mitochondrial	MRM1	protein	taxon:9606	20260727	InterPro		
UniProtKB	Q6IN84	MRM1	enables	GO:0008173	GO_REF:0000002	IEA	InterPro:IPR001537|InterPro:IPR004441	F	rRNA methyltransferase 1, mitochondrial	MRM1	protein	taxon:9606	20260727	InterPro		
UniProtKB	Q6IN84	MRM1	enables	GO:0008173	GO_REF:0000117	IEA	ARBA:ARBA00028390	F	rRNA methyltransferase 1, mitochondrial	MRM1	protein	taxon:9606	20260727	UniProt		
UniProtKB	Q6IN84	MRM1	enables	GO:0008757	GO_REF:0000117	IEA	ARBA:ARBA00026462	F	rRNA methyltransferase 1, mitochondrial	MRM1	protein	taxon:9606	20260727	UniProt		
UniProtKB	Q6IN84	MRM1	enables	GO:0016435	GO_REF:0000033	IBA	PANTHER:PTN000247236|SGD:S000005727|UniProtKB:Q6IN84	F	rRNA methyltransferase 1, mitochondrial	MRM1	protein	taxon:9606	20220323	GO_Central		
UniProtKB	Q6IN84	MRM1	enables	GO:0062105	GO_REF:0000116	IEA	RHEA:47776	F	rRNA methyltransferase 1, mitochondrial	MRM1	protein	taxon:9606	20260727	RHEA		
UniProtKB	Q6IN84	MRM1	enables	GO:0070039	PMID:25074936	EXP		F	rRNA methyltransferase 1, mitochondrial	MRM1	protein	taxon:9606	20200515	Reactome		
UniProtKB	Q6IN84	MRM1	enables	GO:0070039	PMID:35177605	IMP		F	rRNA methyltransferase 1, mitochondrial	MRM1	protein	taxon:9606	20220227	FlyBase		
UniProtKB	Q6IN84	MRM1	involved_in	GO:0000154	GO_REF:0000033	IBA	PANTHER:PTN000247236|SGD:S000005727	P	rRNA methyltransferase 1, mitochondrial	MRM1	protein	taxon:9606	20220323	GO_Central		
UniProtKB	Q6IN84	MRM1	involved_in	GO:0000451	Reactome:R-HSA-6793122	TAS		P	rRNA methyltransferase 1, mitochondrial	MRM1	protein	taxon:9606	20230308	Reactome		
UniProtKB	Q6IN84	MRM1	involved_in	GO:0006364	PMID:35177605	IMP		P	rRNA methyltransferase 1, mitochondrial	MRM1	protein	taxon:9606	20240813	FlyBase		
UniProtKB	Q6IN84	MRM1	involved_in	GO:0006396	GO_REF:0000002	IEA	InterPro:IPR001537|InterPro:IPR004441	P	rRNA methyltransferase 1, mitochondrial	MRM1	protein	taxon:9606	20260727	InterPro		
UniProtKB	Q6IN84	MRM1	involved_in	GO:0031167	GO_REF:0000002	IEA	InterPro:IPR047182	P	rRNA methyltransferase 1, mitochondrial	MRM1	protein	taxon:9606	20260727	InterPro		
UniProtKB	Q6IN84	MRM1	is_active_in	GO:0005739	GO_REF:0000033	IBA	MGI:MGI:2443470|PANTHER:PTN000247237|SGD:S000005727|UniProtKB:Q6IN84	C	rRNA methyltransferase 1, mitochondrial	MRM1	protein	taxon:9606	20260530	GO_Central		
UniProtKB	Q6IN84	MRM1	is_active_in	GO:0005759	PMID:35177605	IMP		C	rRNA methyltransferase 1, mitochondrial	MRM1	protein	taxon:9606	20240813	FlyBase		
UniProtKB	Q6IN84	MRM1	located_in	GO:0005739	GO_REF:0000052	IDA		C	rRNA methyltransferase 1, mitochondrial	MRM1	protein	taxon:9606	20251115	HPA		
UniProtKB	Q6IN84	MRM1	located_in	GO:0005739	PMID:34800366	HTP		C	rRNA methyltransferase 1, mitochondrial	MRM1	protein	taxon:9606	20240711	FlyBase		
UniProtKB	Q6IN84	MRM1	located_in	GO:0005759	GO_REF:0000044	IEA	UniProtKB-SubCell:SL-0170	C	rRNA methyltransferase 1, mitochondrial	MRM1	protein	taxon:9606	20260727	UniProt		
UniProtKB	Q6IN84	MRM1	located_in	GO:0005759	GO_REF:0000117	IEA	ARBA:ARBA00028628	C	rRNA methyltransferase 1, mitochondrial	MRM1	protein	taxon:9606	20260727	UniProt		
UniProtKB	Q6IN84	MRM1	located_in	GO:0005759	PMID:24036117	EXP		C	rRNA methyltransferase 1, mitochondrial	MRM1	protein	taxon:9606	20251027	UniProt		
UniProtKB	Q6IN84	MRM1	located_in	GO:0005759	PMID:25009282	EXP		C	rRNA methyltransferase 1, mitochondrial	MRM1	protein	taxon:9606	20251027	UniProt		
UniProtKB	Q6IN84	MRM1	located_in	GO:0005759	PMID:27184847	IDA		C	rRNA methyltransferase 1, mitochondrial	MRM1	protein	taxon:9606	20230404	UniProt		
UniProtKB	Q6IN84	MRM1	located_in	GO:0005759	Reactome:R-HSA-6793122	TAS		C	rRNA methyltransferase 1, mitochondrial	MRM1	protein	taxon:9606	20160519	Reactome		
UniProtKB	Q6IN85	PPP4R3A	enables	GO:0019888	GO_REF:0000002	IEA	InterPro:IPR051137	F	Serine/threonine-protein phosphatase 4 regulatory subunit 3A	PPP4R3A|KIAA2010|PP4R3A|SMEK1|MSTP033	protein	taxon:9606	20260727	InterPro		
UniProtKB	Q6IN85	PPP4R3A	enables	GO:0072542	GO_REF:0000033	IBA	PANTHER:PTN000594309|PomBase:SPBC216.01c	F	Serine/threonine-protein phosphatase 4 regulatory subunit 3A	PPP4R3A|KIAA2010|PP4R3A|SMEK1|MSTP033	protein	taxon:9606	20211104	GO_Central		
UniProtKB	Q6IN85	PPP4R3A	involved_in	GO:0006974	GO_REF:0000033	IBA	CGD:CAL0000200329|FB:FBgn0024555|PANTHER:PTN000594310|SGD:S000005145|WB:WBGene00018285	P	Serine/threonine-protein phosphatase 4 regulatory subunit 3A	PPP4R3A|KIAA2010|PP4R3A|SMEK1|MSTP033	protein	taxon:9606	20211104	GO_Central		
UniProtKB	Q6IN85	PPP4R3A	involved_in	GO:2000779	GO_REF:0000033	IBA	PANTHER:PTN000594310|SGD:S000005145|UniProtKB:Q5MIZ7	P	Serine/threonine-protein phosphatase 4 regulatory subunit 3A	PPP4R3A|KIAA2010|PP4R3A|SMEK1|MSTP033	protein	taxon:9606	20240507	GO_Central		
UniProtKB	Q6IN85	PPP4R3A	is_active_in	GO:0005654	GO_REF:0000033	IBA	AGI_LocusCode:AT3G06670|PANTHER:PTN000594309|UniProtKB:Q580Q3|UniProtKB:Q5MIZ7|UniProtKB:Q6IN85	C	Serine/threonine-protein phosphatase 4 regulatory subunit 3A	PPP4R3A|KIAA2010|PP4R3A|SMEK1|MSTP033	protein	taxon:9606	20250903	GO_Central		
UniProtKB	Q6IN85	PPP4R3A	located_in	GO:0005634	GO_REF:0000044	IEA	UniProtKB-SubCell:SL-0191	C	Serine/threonine-protein phosphatase 4 regulatory subunit 3A	PPP4R3A|KIAA2010|PP4R3A|SMEK1|MSTP033	protein	taxon:9606	20260727	UniProt		
UniProtKB	Q6IN85	PPP4R3A	located_in	GO:0005634	GO_REF:0000107	IEA	UniProtKB:Q6P2K6|ensembl:ENSMUSP00000041667	C	Serine/threonine-protein phosphatase 4 regulatory subunit 3A	PPP4R3A|KIAA2010|PP4R3A|SMEK1|MSTP033	protein	taxon:9606	20260724	Ensembl		
UniProtKB	Q6IN85	PPP4R3A	located_in	GO:0005634	GO_REF:0000117	IEA	ARBA:ARBA00026330	C	Serine/threonine-protein phosphatase 4 regulatory subunit 3A	PPP4R3A|KIAA2010|PP4R3A|SMEK1|MSTP033	protein	taxon:9606	20260727	UniProt		
UniProtKB	Q6IN85	PPP4R3A	located_in	GO:0005654	GO_REF:0000052	IDA		C	Serine/threonine-protein phosphatase 4 regulatory subunit 3A	PPP4R3A|KIAA2010|PP4R3A|SMEK1|MSTP033	protein	taxon:9606	20251115	HPA		
UniProtKB	Q6IN85	PPP4R3A	located_in	GO:0005737	GO_REF:0000044	IEA	UniProtKB-SubCell:SL-0086	C	Serine/threonine-protein phosphatase 4 regulatory subunit 3A	PPP4R3A|KIAA2010|PP4R3A|SMEK1|MSTP033	protein	taxon:9606	20260727	UniProt		
UniProtKB	Q6IN85	PPP4R3A	located_in	GO:0005737	GO_REF:0000107	IEA	UniProtKB:Q6P2K6|ensembl:ENSMUSP00000041667	C	Serine/threonine-protein phosphatase 4 regulatory subunit 3A	PPP4R3A|KIAA2010|PP4R3A|SMEK1|MSTP033	protein	taxon:9606	20260724	Ensembl		
UniProtKB	Q6IN85	PPP4R3A	located_in	GO:0005813	GO_REF:0000044	IEA	UniProtKB-SubCell:SL-0048	C	Serine/threonine-protein phosphatase 4 regulatory subunit 3A	PPP4R3A|KIAA2010|PP4R3A|SMEK1|MSTP033	protein	taxon:9606	20260727	UniProt		
UniProtKB	Q6IN85	PPP4R3A	located_in	GO:0005829	GO_REF:0000052	IDA		C	Serine/threonine-protein phosphatase 4 regulatory subunit 3A	PPP4R3A|KIAA2010|PP4R3A|SMEK1|MSTP033	protein	taxon:9606	20251115	HPA		
UniProtKB	Q6IN85	PPP4R3A	located_in	GO:0016607	GO_REF:0000052	IDA		C	Serine/threonine-protein phosphatase 4 regulatory subunit 3A	PPP4R3A|KIAA2010|PP4R3A|SMEK1|MSTP033	protein	taxon:9606	20251115	HPA		
UniProtKB	Q6IN85	PPP4R3A	part_of	GO:0030289	GO_REF:0000033	IBA	AGI_LocusCode:AT3G06670|FB:FBgn0024555|MGI:MGI:1915984|MGI:MGI:2144474|PANTHER:PTN000594309|SGD:S000005145|UniProtKB:Q5MIZ7|UniProtKB:Q6IN85|dictyBase:DDB_G0289067	C	Serine/threonine-protein phosphatase 4 regulatory subunit 3A	PPP4R3A|KIAA2010|PP4R3A|SMEK1|MSTP033	protein	taxon:9606	20251220	GO_Central		
UniProtKB	Q6IN85	PPP4R3A	part_of	GO:0030289	GO_REF:0000107	IEA	UniProtKB:Q6P2K6|ensembl:ENSMUSP00000041667	C	Serine/threonine-protein phosphatase 4 regulatory subunit 3A	PPP4R3A|KIAA2010|PP4R3A|SMEK1|MSTP033	protein	taxon:9606	20260724	Ensembl		
UniProtKB	Q6IN85	PPP4R3A	part_of	GO:0030289	GO_REF:0000117	IEA	ARBA:ARBA00026682	C	Serine/threonine-protein phosphatase 4 regulatory subunit 3A	PPP4R3A|KIAA2010|PP4R3A|SMEK1|MSTP033	protein	taxon:9606	20260727	UniProt		
UniProtKB	Q6IN85	PPP4R3A	part_of	GO:0030289	PMID:18614045	IPI		C	Serine/threonine-protein phosphatase 4 regulatory subunit 3A	PPP4R3A|KIAA2010|PP4R3A|SMEK1|MSTP033	protein	taxon:9606	20250507	ComplexPortal		
UniProtKB	Q6IPM2	IQCE	enables	GO:0005515	PMID:24722188	IPI	UniProtKB:P25788	F	IQ domain-containing protein E	IQCE|KIAA1023	protein	taxon:9606	20260725	IntAct		
UniProtKB	Q6IPM2	IQCE	enables	GO:0005515	PMID:24722188	IPI	UniProtKB:Q6PF05	F	IQ domain-containing protein E	IQCE|KIAA1023	protein	taxon:9606	20260725	IntAct		
UniProtKB	Q6IPM2	IQCE	enables	GO:0005515	PMID:25416956	IPI	UniProtKB:B4DJ51	F	IQ domain-containing protein E	IQCE|KIAA1023	protein	taxon:9606	20260725	IntAct		
UniProtKB	Q6IPM2	IQCE	enables	GO:0005515	PMID:25416956	IPI	UniProtKB:P25788	F	IQ domain-containing protein E	IQCE|KIAA1023	protein	taxon:9606	20260725	IntAct		
UniProtKB	Q6IPM2	IQCE	enables	GO:0005515	PMID:25416956	IPI	UniProtKB:Q9BRL5	F	IQ domain-containing protein E	IQCE|KIAA1023	protein	taxon:9606	20260725	IntAct		
UniProtKB	Q6IPM2	IQCE	enables	GO:0005515	PMID:32296183	IPI	UniProtKB:P52597	F	IQ domain-containing protein E	IQCE|KIAA1023	protein	taxon:9606	20260725	IntAct		
UniProtKB	Q6IPM2	IQCE	enables	GO:0005515	PMID:32296183	IPI	UniProtKB:Q5W5X9-3	F	IQ domain-containing protein E	IQCE|KIAA1023	protein	taxon:9606	20260725	IntAct		
UniProtKB	Q6IPM2	IQCE	enables	GO:0005515	PMID:32296183	IPI	UniProtKB:Q9Y4H4	F	IQ domain-containing protein E	IQCE|KIAA1023	protein	taxon:9606	20260725	IntAct		
UniProtKB	Q6IPM2	IQCE	enables	GO:0005515	PMID:33961781	IPI	UniProtKB:Q6PF05	F	IQ domain-containing protein E	IQCE|KIAA1023	protein	taxon:9606	20260725	IntAct		
UniProtKB	Q6IPM2	IQCE	enables	GO:0005515	PMID:40205054	IPI	UniProtKB:Q6PF05	F	IQ domain-containing protein E	IQCE|KIAA1023	protein	taxon:9606	20260725	IntAct		
UniProtKB	Q6IPM2	IQCE	involved_in	GO:0035108	PMID:28488682	IMP		P	IQ domain-containing protein E	IQCE|KIAA1023	protein	taxon:9606	20181031	UniProt		
UniProtKB	Q6IPM2	IQCE	located_in	GO:0005929	GO_REF:0000117	IEA	ARBA:ARBA00028353	C	IQ domain-containing protein E	IQCE|KIAA1023	protein	taxon:9606	20260727	UniProt		
UniProtKB	Q6IPM2	IQCE	located_in	GO:0005929	Reactome:R-HSA-5633051	TAS		C	IQ domain-containing protein E	IQCE|KIAA1023	protein	taxon:9606	20161107	Reactome		
UniProtKB	Q6IPM2	IQCE	located_in	GO:0060170	GO_REF:0000044	IEA	UniProtKB-SubCell:SL-0305	C	IQ domain-containing protein E	IQCE|KIAA1023	protein	taxon:9606	20260727	UniProt		
UniProtKB	Q6IPR1	ETFRF1	enables	GO:0004857	PMID:27499296	IDA		F	Electron transfer flavoprotein regulatory factor 1	ETFRF1|LYRM5	protein	taxon:9606	20241128	FlyBase	has_input(UniProtKB:P13804)	
UniProtKB	Q6IPR1	ETFRF1	enables	GO:0005515	PMID:27499296	IPI	UniProtKB:O14561	F	Electron transfer flavoprotein regulatory factor 1	ETFRF1|LYRM5	protein	taxon:9606	20160923	UniProt		
UniProtKB	Q6IPR1	ETFRF1	enables	GO:0005515	PMID:27499296	IPI	UniProtKB:P13804	F	Electron transfer flavoprotein regulatory factor 1	ETFRF1|LYRM5	protein	taxon:9606	20160923	UniProt		
UniProtKB	Q6IPR1	ETFRF1	enables	GO:0005515	PMID:27499296	IPI	UniProtKB:P38117	F	Electron transfer flavoprotein regulatory factor 1	ETFRF1|LYRM5	protein	taxon:9606	20160923	UniProt		
UniProtKB	Q6IPR1	ETFRF1	enables	GO:0005515	PMID:27499296	IPI	UniProtKB:P38117	F	Electron transfer flavoprotein regulatory factor 1	ETFRF1|LYRM5	protein	taxon:9606	20260725	IntAct		
UniProtKB	Q6IPR1	ETFRF1	enables	GO:0005515	PMID:32296183	IPI	UniProtKB:Q6RW13-2	F	Electron transfer flavoprotein regulatory factor 1	ETFRF1|LYRM5	protein	taxon:9606	20260725	IntAct		
UniProtKB	Q6IPR1	ETFRF1	enables	GO:0005515	PMID:32814053	IPI	UniProtKB:Q8WXH2	F	Electron transfer flavoprotein regulatory factor 1	ETFRF1|LYRM5	protein	taxon:9606	20260725	IntAct		
UniProtKB	Q6IPR1	ETFRF1	enables	GO:0005515	PMID:33961781	IPI	UniProtKB:P38117	F	Electron transfer flavoprotein regulatory factor 1	ETFRF1|LYRM5	protein	taxon:9606	20260725	IntAct		
UniProtKB	Q6IPR1	ETFRF1	involved_in	GO:0090324	GO_REF:0000002	IEA	InterPro:IPR045296|InterPro:IPR052000	P	Electron transfer flavoprotein regulatory factor 1	ETFRF1|LYRM5	protein	taxon:9606	20260727	InterPro		
UniProtKB	Q6IPR1	ETFRF1	involved_in	GO:0090324	PMID:27499296	IMP		P	Electron transfer flavoprotein regulatory factor 1	ETFRF1|LYRM5	protein	taxon:9606	20250317	UniProt		
UniProtKB	Q6IPR1	ETFRF1	involved_in	GO:1901856	GO_REF:0000033	IBA	FB:FBgn0040985|PANTHER:PTN000471017|UniProtKB:Q6IPR1	P	Electron transfer flavoprotein regulatory factor 1	ETFRF1|LYRM5	protein	taxon:9606	20250903	GO_Central		
UniProtKB	Q6IPR1	ETFRF1	is_active_in	GO:0005739	GO_REF:0000033	IBA	PANTHER:PTN000471017|UniProtKB:Q6IPR1	C	Electron transfer flavoprotein regulatory factor 1	ETFRF1|LYRM5	protein	taxon:9606	20210310	GO_Central		
UniProtKB	Q6IPR1	ETFRF1	located_in	GO:0005739	GO_REF:0000002	IEA	InterPro:IPR008011	C	Electron transfer flavoprotein regulatory factor 1	ETFRF1|LYRM5	protein	taxon:9606	20260727	InterPro		
UniProtKB	Q6IPR1	ETFRF1	located_in	GO:0005739	GO_REF:0000044	IEA	UniProtKB-SubCell:SL-0173	C	Electron transfer flavoprotein regulatory factor 1	ETFRF1|LYRM5	protein	taxon:9606	20260727	UniProt		
UniProtKB	Q6IPR1	ETFRF1	located_in	GO:0005739	PMID:27499296	IDA		C	Electron transfer flavoprotein regulatory factor 1	ETFRF1|LYRM5	protein	taxon:9606	20160923	UniProt		
UniProtKB	Q6IPR1	ETFRF1	located_in	GO:0005739	PMID:34800366	HTP		C	Electron transfer flavoprotein regulatory factor 1	ETFRF1|LYRM5	protein	taxon:9606	20240711	FlyBase		
UniProtKB	Q6IPR3	TYW3	enables	GO:0005515	PMID:32296183	IPI	UniProtKB:Q96D03	F	tRNA wybutosine-synthesizing protein 3 homolog	TYW3|C1orf171	protein	taxon:9606	20260725	IntAct		
UniProtKB	Q6IPR3	TYW3	enables	GO:0005515	PMID:32296183	IPI	UniProtKB:Q9NRD5	F	tRNA wybutosine-synthesizing protein 3 homolog	TYW3|C1orf171	protein	taxon:9606	20260725	IntAct		
UniProtKB	Q6IPR3	TYW3	enables	GO:0008175	GO_REF:0000033	IBA	AGI_LocusCode:AT3G56120|PANTHER:PTN000582729|SGD:S000001112|SGD:S000003018|UniProtKB:Q58293	F	tRNA wybutosine-synthesizing protein 3 homolog	TYW3|C1orf171	protein	taxon:9606	20231109	GO_Central		
UniProtKB	Q6IPR3	TYW3	involved_in	GO:0030488	GO_REF:0000033	IBA	AGI_LocusCode:AT3G56120|PANTHER:PTN000582729|SGD:S000001112|SGD:S000003018|SGD:S000004464|UniProtKB:Q32P41|UniProtKB:Q58293	P	tRNA wybutosine-synthesizing protein 3 homolog	TYW3|C1orf171	protein	taxon:9606	20210531	GO_Central		
UniProtKB	Q6IPR3	TYW3	involved_in	GO:0031591	GO_REF:0000033	IBA	PANTHER:PTN000427820|SGD:S000003018|SGD:S000004464	P	tRNA wybutosine-synthesizing protein 3 homolog	TYW3|C1orf171	protein	taxon:9606	20221008	GO_Central		
UniProtKB	Q6IPR3	TYW3	is_active_in	GO:0005737	GO_REF:0000033	IBA	PANTHER:PTN000582729|SGD:S000001112|UniProtKB:Q32P41|UniProtKB:Q381E4|UniProtKB:Q382R4|UniProtKB:Q38BT8|UniProtKB:Q57X10	C	tRNA wybutosine-synthesizing protein 3 homolog	TYW3|C1orf171	protein	taxon:9606	20250903	GO_Central		
UniProtKB	Q6IPT2	GARIN5A	involved_in	GO:0032481	GO_REF:0000024	ISS	UniProtKB:A1L3C1	P	Golgi-associated RAB2 interactor protein 5A	GARIN5A|FAM71E1	protein	taxon:9606	20211204	UniProt		
UniProtKB	Q6IPT2	GARIN5A	involved_in	GO:0045087	GO_REF:0000024	ISS	UniProtKB:A1L3C1	P	Golgi-associated RAB2 interactor protein 5A	GARIN5A|FAM71E1	protein	taxon:9606	20211204	UniProt		
UniProtKB	Q6IPT2	GARIN5A	involved_in	GO:0051607	GO_REF:0000024	ISS	UniProtKB:A1L3C1	P	Golgi-associated RAB2 interactor protein 5A	GARIN5A|FAM71E1	protein	taxon:9606	20211204	UniProt		
UniProtKB	Q6IPT2	GARIN5A	located_in	GO:0005794	GO_REF:0000024	ISS	UniProtKB:A1L3C1	C	Golgi-associated RAB2 interactor protein 5A	GARIN5A|FAM71E1	protein	taxon:9606	20211204	UniProt		
UniProtKB	Q6IPT2	GARIN5A	located_in	GO:0005794	GO_REF:0000024	ISS	UniProtKB:A1L3C1	C	Golgi-associated RAB2 interactor protein 5A	GARIN5A|FAM71E1	protein	taxon:9606	20220316	UniProt		
UniProtKB	Q6IPT2	GARIN5A	located_in	GO:0005794	GO_REF:0000044	IEA	UniProtKB-SubCell:SL-0132	C	Golgi-associated RAB2 interactor protein 5A	GARIN5A|FAM71E1	protein	taxon:9606	20260727	UniProt		
UniProtKB	Q6IPT4	CYB5RL	enables	GO:0004128	Reactome:R-HSA-6806831	TAS		F	NADH-cytochrome b5 reductase-like	CYB5RL	protein	taxon:9606	20250815	Reactome		
UniProtKB	Q6IPT4	CYB5RL	enables	GO:0016491	GO_REF:0000002	IEA	InterPro:IPR001433|InterPro:IPR001834|InterPro:IPR017927	F	NADH-cytochrome b5 reductase-like	CYB5RL	protein	taxon:9606	20260727	InterPro		
UniProtKB	Q6IPT4	CYB5RL	enables	GO:0016491	GO_REF:0000033	IBA	AGI_LocusCode:AT1G37130|AGI_LocusCode:AT1G77760|AGI_LocusCode:AT5G17770|PANTHER:PTN001833551|RGD:2502|SGD:S000001305|SGD:S000001633|SGD:S000004594|SGD:S000005563|UniProtKB:P00387|UniProtKB:P07514|UniProtKB:P17571|UniProtKB:P22945|UniProtKB:P83686|UniProtKB:Q0X0E5|UniProtKB:Q6BCY4|ZFIN:ZDB-GENE-030131-3281	F	NADH-cytochrome b5 reductase-like	CYB5RL	protein	taxon:9606	20260529	GO_Central		
UniProtKB	Q6IPT4	CYB5RL	enables	GO:0090524	GO_REF:0000003	IEA	EC:1.6.2.2	F	NADH-cytochrome b5 reductase-like	CYB5RL	protein	taxon:9606	20260727	UniProt		
UniProtKB	Q6IPT4	CYB5RL	enables	GO:0090524	GO_REF:0000116	IEA	RHEA:46680	F	NADH-cytochrome b5 reductase-like	CYB5RL	protein	taxon:9606	20260727	RHEA		
UniProtKB	Q6IPT4	CYB5RL	involved_in	GO:0015701	Reactome:R-HSA-1237044	TAS		P	NADH-cytochrome b5 reductase-like	CYB5RL	protein	taxon:9606	20260316	Reactome		
UniProtKB	Q6IPT4	CYB5RL	located_in	GO:0005789	GO_REF:0000117	IEA	ARBA:ARBA00028685	C	NADH-cytochrome b5 reductase-like	CYB5RL	protein	taxon:9606	20260727	UniProt		
UniProtKB	Q6IPT4	CYB5RL	located_in	GO:0005789	Reactome:R-HSA-6806831	TAS		C	NADH-cytochrome b5 reductase-like	CYB5RL	protein	taxon:9606	20151027	Reactome		
UniProtKB	Q6IPU0	CENPP	enables	GO:0005515	PMID:25416956	IPI	UniProtKB:P49247	F	Centromere protein P	CENPP	protein	taxon:9606	20260725	IntAct		
UniProtKB	Q6IPU0	CENPP	enables	GO:0005515	PMID:25416956	IPI	UniProtKB:Q08379	F	Centromere protein P	CENPP	protein	taxon:9606	20260725	IntAct		
UniProtKB	Q6IPU0	CENPP	enables	GO:0005515	PMID:25416956	IPI	UniProtKB:Q5T203	F	Centromere protein P	CENPP	protein	taxon:9606	20260725	IntAct		
UniProtKB	Q6IPU0	CENPP	enables	GO:0005515	PMID:25416956	IPI	UniProtKB:Q6P597	F	Centromere protein P	CENPP	protein	taxon:9606	20260725	IntAct		
UniProtKB	Q6IPU0	CENPP	enables	GO:0005515	PMID:25416956	IPI	UniProtKB:Q8IYF3	F	Centromere protein P	CENPP	protein	taxon:9606	20260725	IntAct		
UniProtKB	Q6IPU0	CENPP	enables	GO:0005515	PMID:25416956	IPI	UniProtKB:Q8N6Y0	F	Centromere protein P	CENPP	protein	taxon:9606	20260725	IntAct		
UniProtKB	Q6IPU0	CENPP	enables	GO:0005515	PMID:25416956	IPI	UniProtKB:Q9BU64	F	Centromere protein P	CENPP	protein	taxon:9606	20260725	IntAct		
UniProtKB	Q6IPU0	CENPP	enables	GO:0005515	PMID:25416956	IPI	UniProtKB:Q9BYN7	F	Centromere protein P	CENPP	protein	taxon:9606	20260725	IntAct		
UniProtKB	Q6IPU0	CENPP	enables	GO:0005515	PMID:26496610	IPI	UniProtKB:Q9BU64	F	Centromere protein P	CENPP	protein	taxon:9606	20260725	IntAct		
UniProtKB	Q6IPU0	CENPP	enables	GO:0005515	PMID:28514442	IPI	UniProtKB:Q9BU64	F	Centromere protein P	CENPP	protein	taxon:9606	20260725	IntAct		
UniProtKB	Q6IPU0	CENPP	enables	GO:0005515	PMID:32296183	IPI	UniProtKB:O95983-2	F	Centromere protein P	CENPP	protein	taxon:9606	20260725	IntAct		
UniProtKB	Q6IPU0	CENPP	enables	GO:0005515	PMID:32296183	IPI	UniProtKB:P49247	F	Centromere protein P	CENPP	protein	taxon:9606	20260725	IntAct		
UniProtKB	Q6IPU0	CENPP	enables	GO:0005515	PMID:32296183	IPI	UniProtKB:P61764	F	Centromere protein P	CENPP	protein	taxon:9606	20260725	IntAct		
UniProtKB	Q6IPU0	CENPP	enables	GO:0005515	PMID:32296183	IPI	UniProtKB:Q02575	F	Centromere protein P	CENPP	protein	taxon:9606	20260725	IntAct		
UniProtKB	Q6IPU0	CENPP	enables	GO:0005515	PMID:32296183	IPI	UniProtKB:Q15834	F	Centromere protein P	CENPP	protein	taxon:9606	20260725	IntAct		
UniProtKB	Q6IPU0	CENPP	enables	GO:0005515	PMID:32296183	IPI	UniProtKB:Q7L2R6-2	F	Centromere protein P	CENPP	protein	taxon:9606	20260725	IntAct		
UniProtKB	Q6IPU0	CENPP	enables	GO:0005515	PMID:32296183	IPI	UniProtKB:Q86T90	F	Centromere protein P	CENPP	protein	taxon:9606	20260725	IntAct		
UniProtKB	Q6IPU0	CENPP	enables	GO:0005515	PMID:32296183	IPI	UniProtKB:Q8N6Y0	F	Centromere protein P	CENPP	protein	taxon:9606	20260725	IntAct		
UniProtKB	Q6IPU0	CENPP	enables	GO:0005515	PMID:32296183	IPI	UniProtKB:Q8N8Y2	F	Centromere protein P	CENPP	protein	taxon:9606	20260725	IntAct		
UniProtKB	Q6IPU0	CENPP	enables	GO:0005515	PMID:32296183	IPI	UniProtKB:Q96CS2	F	Centromere protein P	CENPP	protein	taxon:9606	20260725	IntAct		
UniProtKB	Q6IPU0	CENPP	enables	GO:0005515	PMID:32296183	IPI	UniProtKB:Q96HA8	F	Centromere protein P	CENPP	protein	taxon:9606	20260725	IntAct		
UniProtKB	Q6IPU0	CENPP	enables	GO:0005515	PMID:32296183	IPI	UniProtKB:Q96KN3	F	Centromere protein P	CENPP	protein	taxon:9606	20260725	IntAct		
UniProtKB	Q6IPU0	CENPP	enables	GO:0005515	PMID:32296183	IPI	UniProtKB:Q96NM4-3	F	Centromere protein P	CENPP	protein	taxon:9606	20260725	IntAct		
UniProtKB	Q6IPU0	CENPP	enables	GO:0005515	PMID:32296183	IPI	UniProtKB:Q9BSF0	F	Centromere protein P	CENPP	protein	taxon:9606	20260725	IntAct		
UniProtKB	Q6IPU0	CENPP	enables	GO:0005515	PMID:32296183	IPI	UniProtKB:Q9BU64	F	Centromere protein P	CENPP	protein	taxon:9606	20260725	IntAct		
UniProtKB	Q6IPU0	CENPP	enables	GO:0005515	PMID:32296183	IPI	UniProtKB:Q9BYV9	F	Centromere protein P	CENPP	protein	taxon:9606	20260725	IntAct		
UniProtKB	Q6IPU0	CENPP	enables	GO:0005515	PMID:32296183	IPI	UniProtKB:Q9C0F1	F	Centromere protein P	CENPP	protein	taxon:9606	20260725	IntAct		
UniProtKB	Q6IPU0	CENPP	enables	GO:0005515	PMID:32296183	IPI	UniProtKB:Q9UJW9	F	Centromere protein P	CENPP	protein	taxon:9606	20260725	IntAct		
UniProtKB	Q6IPU0	CENPP	enables	GO:0005515	PMID:32296183	IPI	UniProtKB:Q9Y2Y1	F	Centromere protein P	CENPP	protein	taxon:9606	20260725	IntAct		
UniProtKB	Q6IPU0	CENPP	enables	GO:0005515	PMID:33961781	IPI	UniProtKB:Q9BU64	F	Centromere protein P	CENPP	protein	taxon:9606	20260725	IntAct		
UniProtKB	Q6IPU0	CENPP	involved_in	GO:0007059	PMID:36085283	NAS		P	Centromere protein P	CENPP	protein	taxon:9606	20250708	ComplexPortal		
UniProtKB	Q6IPU0	CENPP	involved_in	GO:0034080	GO_REF:0000002	IEA	InterPro:IPR027801	P	Centromere protein P	CENPP	protein	taxon:9606	20260727	InterPro		
UniProtKB	Q6IPU0	CENPP	is_active_in	GO:0005634	GO_REF:0000033	IBA	PANTHER:PTN002408350|UniProtKB:Q6IPU0	C	Centromere protein P	CENPP	protein	taxon:9606	20251220	GO_Central		
UniProtKB	Q6IPU0	CENPP	located_in	GO:0000775	GO_REF:0000002	IEA	InterPro:IPR027801	C	Centromere protein P	CENPP	protein	taxon:9606	20260727	InterPro		
UniProtKB	Q6IPU0	CENPP	located_in	GO:0000775	GO_REF:0000044	IEA	UniProtKB-SubCell:SL-0047	C	Centromere protein P	CENPP	protein	taxon:9606	20260727	UniProt		
UniProtKB	Q6IPU0	CENPP	located_in	GO:0005634	GO_REF:0000044	IEA	UniProtKB-SubCell:SL-0191	C	Centromere protein P	CENPP	protein	taxon:9606	20260727	UniProt		
UniProtKB	Q6IPU0	CENPP	located_in	GO:0005634	PMID:36085283	NAS		C	Centromere protein P	CENPP	protein	taxon:9606	20250708	ComplexPortal		
UniProtKB	Q6IPU0	CENPP	located_in	GO:0005654	GO_REF:0000052	IDA		C	Centromere protein P	CENPP	protein	taxon:9606	20251115	HPA		
UniProtKB	Q6IPU0	CENPP	located_in	GO:0005654	Reactome:R-HSA-606287	TAS		C	Centromere protein P	CENPP	protein	taxon:9606	20130528	Reactome		
UniProtKB	Q6IPU0	CENPP	located_in	GO:0005654	Reactome:R-HSA-606289	TAS		C	Centromere protein P	CENPP	protein	taxon:9606	20130528	Reactome		
UniProtKB	Q6IPU0	CENPP	located_in	GO:0005654	Reactome:R-HSA-606326	TAS		C	Centromere protein P	CENPP	protein	taxon:9606	20130528	Reactome		
UniProtKB	Q6IPU0	CENPP	located_in	GO:0005654	Reactome:R-HSA-606349	TAS		C	Centromere protein P	CENPP	protein	taxon:9606	20130528	Reactome		
UniProtKB	Q6IPU0	CENPP	located_in	GO:0005829	Reactome:R-HSA-141409	TAS		C	Centromere protein P	CENPP	protein	taxon:9606	20130528	Reactome		
UniProtKB	Q6IPU0	CENPP	located_in	GO:0005829	Reactome:R-HSA-141422	TAS		C	Centromere protein P	CENPP	protein	taxon:9606	20130528	Reactome		
UniProtKB	Q6IPU0	CENPP	located_in	GO:0005829	Reactome:R-HSA-141431	TAS		C	Centromere protein P	CENPP	protein	taxon:9606	20130528	Reactome		
UniProtKB	Q6IPU0	CENPP	located_in	GO:0005829	Reactome:R-HSA-141439	TAS		C	Centromere protein P	CENPP	protein	taxon:9606	20130528	Reactome		
UniProtKB	Q6IPU0	CENPP	located_in	GO:0005829	Reactome:R-HSA-1638803	TAS		C	Centromere protein P	CENPP	protein	taxon:9606	20130528	Reactome		
UniProtKB	Q6IPU0	CENPP	located_in	GO:0005829	Reactome:R-HSA-1638821	TAS		C	Centromere protein P	CENPP	protein	taxon:9606	20130528	Reactome		
UniProtKB	Q6IPU0	CENPP	located_in	GO:0005829	Reactome:R-HSA-2467809	TAS		C	Centromere protein P	CENPP	protein	taxon:9606	20130528	Reactome		
UniProtKB	Q6IPU0	CENPP	located_in	GO:0005829	Reactome:R-HSA-2467811	TAS		C	Centromere protein P	CENPP	protein	taxon:9606	20130528	Reactome		
UniProtKB	Q6IPU0	CENPP	located_in	GO:0005829	Reactome:R-HSA-2468287	TAS		C	Centromere protein P	CENPP	protein	taxon:9606	20130528	Reactome		
UniProtKB	Q6IPU0	CENPP	located_in	GO:0005829	Reactome:R-HSA-2484822	TAS		C	Centromere protein P	CENPP	protein	taxon:9606	20130528	Reactome		
UniProtKB	Q6IPU0	CENPP	located_in	GO:0005829	Reactome:R-HSA-375302	TAS		C	Centromere protein P	CENPP	protein	taxon:9606	20130528	Reactome		
UniProtKB	Q6IPU0	CENPP	located_in	GO:0005829	Reactome:R-HSA-5666129	TAS		C	Centromere protein P	CENPP	protein	taxon:9606	20130528	Reactome		
UniProtKB	Q6IPU0	CENPP	located_in	GO:0005829	Reactome:R-HSA-5666160	TAS		C	Centromere protein P	CENPP	protein	taxon:9606	20130528	Reactome		
UniProtKB	Q6IPU0	CENPP	located_in	GO:0005829	Reactome:R-HSA-5666169	TAS		C	Centromere protein P	CENPP	protein	taxon:9606	20130528	Reactome		
UniProtKB	Q6IPU0	CENPP	located_in	GO:0005829	Reactome:R-HSA-9648114	TAS		C	Centromere protein P	CENPP	protein	taxon:9606	20130528	Reactome		
UniProtKB	Q6IPU0	CENPP	part_of	GO:0000939	PMID:36085283	IPI		C	Centromere protein P	CENPP	protein	taxon:9606	20250708	ComplexPortal		
UniProtKB	Q6IPX1	TBC1D3C	enables	GO:0005096	GO_REF:0000033	IBA	FB:FBgn0038855|FB:FBgn0262740|MGI:MGI:1913937|MGI:MGI:2144695|MGI:MGI:2385326|PANTHER:PTN000537561|SGD:S000002393|SGD:S000003332|SGD:S000005237|SGD:S000005472|SGD:S000005596|SGD:S000006170|UniProtKB:O43147|UniProtKB:O60447|UniProtKB:Q2NKQ1|UniProtKB:Q3MII6|UniProtKB:Q4KMP7|UniProtKB:Q8IYX1|UniProtKB:Q8TBP0|UniProtKB:Q92738|UniProtKB:Q96CN4|UniProtKB:Q96HU1|UniProtKB:Q9BXI6|UniProtKB:Q9BYX2|UniProtKB:Q9Y2I9|WB:WBGene00007167|WB:WBGene00022880|dictyBase:DDB_G0276119|dictyBase:DDB_G0280955	F	TBC1 domain family member 3C	TBC1D3C|TBC1D3D	protein	taxon:9606	20250412	GO_Central		
UniProtKB	Q6IPX1	TBC1D3C	located_in	GO:0005768	GO_REF:0000117	IEA	ARBA:ARBA00028568	C	TBC1 domain family member 3C	TBC1D3C|TBC1D3D	protein	taxon:9606	20260727	UniProt		
UniProtKB	Q6IPX1	TBC1D3C	located_in	GO:0005886	GO_REF:0000044	IEA	UniProtKB-SubCell:SL-0039	C	TBC1 domain family member 3C	TBC1D3C|TBC1D3D	protein	taxon:9606	20260727	UniProt		
UniProtKB	Q6IPX1	TBC1D3C	located_in	GO:0016020	GO_REF:0000117	IEA	ARBA:ARBA00028763	C	TBC1 domain family member 3C	TBC1D3C|TBC1D3D	protein	taxon:9606	20260727	UniProt		
UniProtKB	Q6IPX3	TCEAL6	located_in	GO:0005634	GO_REF:0000044	IEA	UniProtKB-SubCell:SL-0191	C	Transcription elongation factor A protein-like 6	TCEAL6	protein	taxon:9606	20260727	UniProt		
UniProtKB	Q6IQ16	SPOPL	enables	GO:0005515	PMID:22632832	IPI	UniProtKB:O43791	F	Speckle-type POZ protein-like	SPOPL	protein	taxon:9606	20260725	IntAct		
UniProtKB	Q6IQ16	SPOPL	enables	GO:0005515	PMID:25416956	IPI	UniProtKB:O15131	F	Speckle-type POZ protein-like	SPOPL	protein	taxon:9606	20260725	IntAct		
UniProtKB	Q6IQ16	SPOPL	enables	GO:0005515	PMID:31515488	IPI	UniProtKB:O15131	F	Speckle-type POZ protein-like	SPOPL	protein	taxon:9606	20260725	IntAct		
UniProtKB	Q6IQ16	SPOPL	enables	GO:0005515	PMID:32296183	IPI	UniProtKB:P15336	F	Speckle-type POZ protein-like	SPOPL	protein	taxon:9606	20260725	IntAct		
UniProtKB	Q6IQ16	SPOPL	enables	GO:0005515	PMID:32296183	IPI	UniProtKB:P28702	F	Speckle-type POZ protein-like	SPOPL	protein	taxon:9606	20260725	IntAct		
UniProtKB	Q6IQ16	SPOPL	enables	GO:0005515	PMID:32296183	IPI	UniProtKB:Q02930-3	F	Speckle-type POZ protein-like	SPOPL	protein	taxon:9606	20260725	IntAct		
UniProtKB	Q6IQ16	SPOPL	enables	GO:0005515	PMID:32296183	IPI	UniProtKB:Q99836	F	Speckle-type POZ protein-like	SPOPL	protein	taxon:9606	20260725	IntAct		
UniProtKB	Q6IQ16	SPOPL	enables	GO:0005515	PMID:33961781	IPI	UniProtKB:O15131	F	Speckle-type POZ protein-like	SPOPL	protein	taxon:9606	20260725	IntAct		
UniProtKB	Q6IQ16	SPOPL	enables	GO:0005515	PMID:33961781	IPI	UniProtKB:O43791	F	Speckle-type POZ protein-like	SPOPL	protein	taxon:9606	20260725	IntAct		
UniProtKB	Q6IQ16	SPOPL	enables	GO:0031625	GO_REF:0000033	IBA	PANTHER:PTN000698163|UniProtKB:O43791	F	Speckle-type POZ protein-like	SPOPL	protein	taxon:9606	20170228	GO_Central		
UniProtKB	Q6IQ16	SPOPL	enables	GO:0042802	PMID:22632832	IPI	UniProtKB:Q6IQ16	F	Speckle-type POZ protein-like	SPOPL	protein	taxon:9606	20260725	IntAct		
UniProtKB	Q6IQ16	SPOPL	involved_in	GO:0016567	GO_REF:0000041	IEA	UniPathway:UPA00143	P	Speckle-type POZ protein-like	SPOPL	protein	taxon:9606	20260227	UniProt		
UniProtKB	Q6IQ16	SPOPL	involved_in	GO:0030162	GO_REF:0000033	IBA	FB:FBgn0264493|PANTHER:PTN000698163	P	Speckle-type POZ protein-like	SPOPL	protein	taxon:9606	20170228	GO_Central		
UniProtKB	Q6IQ16	SPOPL	involved_in	GO:0031397	PMID:22632832	IMP		P	Speckle-type POZ protein-like	SPOPL	protein	taxon:9606	20130227	UniProt		
UniProtKB	Q6IQ16	SPOPL	involved_in	GO:0043161	GO_REF:0000033	IBA	FB:FBgn0264493|MGI:MGI:1343085|PANTHER:PTN000698163|UniProtKB:O43791|UniProtKB:Q6IQ16	P	Speckle-type POZ protein-like	SPOPL	protein	taxon:9606	20231109	GO_Central		
UniProtKB	Q6IQ16	SPOPL	involved_in	GO:0043161	GO_REF:0000117	IEA	ARBA:ARBA00026940	P	Speckle-type POZ protein-like	SPOPL	protein	taxon:9606	20260727	UniProt		
UniProtKB	Q6IQ16	SPOPL	involved_in	GO:0043161	PMID:22632832	IMP		P	Speckle-type POZ protein-like	SPOPL	protein	taxon:9606	20130227	UniProt		
UniProtKB	Q6IQ16	SPOPL	involved_in	GO:0043161	PMID:22632832	NAS		P	Speckle-type POZ protein-like	SPOPL	protein	taxon:9606	20260107	ComplexPortal		
UniProtKB	Q6IQ16	SPOPL	is_active_in	GO:0005634	GO_REF:0000033	IBA	FB:FBgn0264493|MGI:MGI:1343085|PANTHER:PTN000698511|UniProtKB:O43791|WB:WBGene00011815	C	Speckle-type POZ protein-like	SPOPL	protein	taxon:9606	20260529	GO_Central		
UniProtKB	Q6IQ16	SPOPL	is_active_in	GO:0005737	GO_REF:0000033	IBA	MGI:MGI:1920546|PANTHER:PTN000698163|UniProtKB:O43791|UniProtKB:O94955|WB:WBGene00003209	C	Speckle-type POZ protein-like	SPOPL	protein	taxon:9606	20260529	GO_Central		
UniProtKB	Q6IQ16	SPOPL	located_in	GO:0005634	GO_REF:0000044	IEA	UniProtKB-SubCell:SL-0191	C	Speckle-type POZ protein-like	SPOPL	protein	taxon:9606	20260727	UniProt		
UniProtKB	Q6IQ16	SPOPL	part_of	GO:0031463	GO_REF:0000117	IEA	ARBA:ARBA00085910	C	Speckle-type POZ protein-like	SPOPL	protein	taxon:9606	20260727	UniProt		
UniProtKB	Q6IQ16	SPOPL	part_of	GO:0031463	PMID:22632832	IDA		C	Speckle-type POZ protein-like	SPOPL	protein	taxon:9606	20130227	UniProt		
UniProtKB	Q6IQ16	SPOPL	part_of	GO:0031463	PMID:22632832	NAS		C	Speckle-type POZ protein-like	SPOPL	protein	taxon:9606	20260107	ComplexPortal		
UniProtKB	Q6IQ19	CCSAP	enables	GO:0008017	GO_REF:0000033	IBA	PANTHER:PTN001256739|UniProtKB:Q6IQ19	F	Centriole, cilia and spindle-associated protein	CCSAP|C1orf96|CSAP	protein	taxon:9606	20200618	GO_Central		
UniProtKB	Q6IQ19	CCSAP	enables	GO:0008017	PMID:26562023	IDA		F	Centriole, cilia and spindle-associated protein	CCSAP|C1orf96|CSAP	protein	taxon:9606	20151217	UniProt		
UniProtKB	Q6IQ19	CCSAP	involved_in	GO:0045995	GO_REF:0000024	ISS	UniProtKB:Q6P3G4	P	Centriole, cilia and spindle-associated protein	CCSAP|C1orf96|CSAP	protein	taxon:9606	20120704	UniProt		
UniProtKB	Q6IQ19	CCSAP	involved_in	GO:1901673	GO_REF:0000033	IBA	PANTHER:PTN001256739|UniProtKB:Q6IQ19	P	Centriole, cilia and spindle-associated protein	CCSAP|C1orf96|CSAP	protein	taxon:9606	20200618	GO_Central		
UniProtKB	Q6IQ19	CCSAP	involved_in	GO:1901673	PMID:26562023	IMP		P	Centriole, cilia and spindle-associated protein	CCSAP|C1orf96|CSAP	protein	taxon:9606	20151217	UniProt		
UniProtKB	Q6IQ19	CCSAP	involved_in	GO:1990755	PMID:26562023	IDA		P	Centriole, cilia and spindle-associated protein	CCSAP|C1orf96|CSAP	protein	taxon:9606	20151217	UniProt		
UniProtKB	Q6IQ19	CCSAP	is_active_in	GO:0005814	GO_REF:0000033	IBA	PANTHER:PTN001256739|UniProtKB:Q6IQ19	C	Centriole, cilia and spindle-associated protein	CCSAP|C1orf96|CSAP	protein	taxon:9606	20170228	GO_Central		
UniProtKB	Q6IQ19	CCSAP	is_active_in	GO:0005819	GO_REF:0000033	IBA	PANTHER:PTN001256739|UniProtKB:Q6IQ19	C	Centriole, cilia and spindle-associated protein	CCSAP|C1orf96|CSAP	protein	taxon:9606	20200809	GO_Central		
UniProtKB	Q6IQ19	CCSAP	is_active_in	GO:0005930	GO_REF:0000033	IBA	PANTHER:PTN001256741|UniProtKB:Q6IQ19	C	Centriole, cilia and spindle-associated protein	CCSAP|C1orf96|CSAP	protein	taxon:9606	20170228	GO_Central		
UniProtKB	Q6IQ19	CCSAP	is_active_in	GO:0030424	GO_REF:0000033	IBA	PANTHER:PTN001256741|UniProtKB:Q6IQ19	C	Centriole, cilia and spindle-associated protein	CCSAP|C1orf96|CSAP	protein	taxon:9606	20170228	GO_Central		
UniProtKB	Q6IQ19	CCSAP	is_active_in	GO:0035869	GO_REF:0000033	IBA	PANTHER:PTN001256739|UniProtKB:Q6IQ19	C	Centriole, cilia and spindle-associated protein	CCSAP|C1orf96|CSAP	protein	taxon:9606	20170228	GO_Central		
UniProtKB	Q6IQ19	CCSAP	is_active_in	GO:0036064	GO_REF:0000033	IBA	PANTHER:PTN001256739|UniProtKB:Q6IQ19|ZFIN:ZDB-GENE-081107-51	C	Centriole, cilia and spindle-associated protein	CCSAP|C1orf96|CSAP	protein	taxon:9606	20221008	GO_Central		
UniProtKB	Q6IQ19	CCSAP	located_in	GO:0005813	GO_REF:0000044	IEA	UniProtKB-SubCell:SL-0048	C	Centriole, cilia and spindle-associated protein	CCSAP|C1orf96|CSAP	protein	taxon:9606	20260727	UniProt		
UniProtKB	Q6IQ19	CCSAP	located_in	GO:0005813	PMID:21399614	IDA		C	Centriole, cilia and spindle-associated protein	CCSAP|C1orf96|CSAP	protein	taxon:9606	20110517	UniProt		
UniProtKB	Q6IQ19	CCSAP	located_in	GO:0005813	PMID:26562023	IDA		C	Centriole, cilia and spindle-associated protein	CCSAP|C1orf96|CSAP	protein	taxon:9606	20151217	UniProt		
UniProtKB	Q6IQ19	CCSAP	located_in	GO:0005814	GO_REF:0000044	IEA	UniProtKB-SubCell:SL-0046	C	Centriole, cilia and spindle-associated protein	CCSAP|C1orf96|CSAP	protein	taxon:9606	20260727	UniProt		
UniProtKB	Q6IQ19	CCSAP	located_in	GO:0005814	PMID:22493317	IDA		C	Centriole, cilia and spindle-associated protein	CCSAP|C1orf96|CSAP	protein	taxon:9606	20120621	UniProt		
UniProtKB	Q6IQ19	CCSAP	located_in	GO:0005819	GO_REF:0000044	IEA	UniProtKB-SubCell:SL-0251	C	Centriole, cilia and spindle-associated protein	CCSAP|C1orf96|CSAP	protein	taxon:9606	20260727	UniProt		
UniProtKB	Q6IQ19	CCSAP	located_in	GO:0005819	PMID:22493317	IDA		C	Centriole, cilia and spindle-associated protein	CCSAP|C1orf96|CSAP	protein	taxon:9606	20120621	UniProt		
UniProtKB	Q6IQ19	CCSAP	located_in	GO:0005856	GO_REF:0000002	IEA	InterPro:IPR029774	C	Centriole, cilia and spindle-associated protein	CCSAP|C1orf96|CSAP	protein	taxon:9606	20260727	InterPro		
UniProtKB	Q6IQ19	CCSAP	located_in	GO:0005856	GO_REF:0000044	IEA	UniProtKB-SubCell:SL-0090	C	Centriole, cilia and spindle-associated protein	CCSAP|C1orf96|CSAP	protein	taxon:9606	20260727	UniProt		
UniProtKB	Q6IQ19	CCSAP	located_in	GO:0005929	GO_REF:0000044	IEA	UniProtKB-SubCell:SL-0066	C	Centriole, cilia and spindle-associated protein	CCSAP|C1orf96|CSAP	protein	taxon:9606	20260727	UniProt		
UniProtKB	Q6IQ19	CCSAP	located_in	GO:0005929	PMID:22493317	IDA		C	Centriole, cilia and spindle-associated protein	CCSAP|C1orf96|CSAP	protein	taxon:9606	20120621	UniProt		
UniProtKB	Q6IQ19	CCSAP	located_in	GO:0005930	GO_REF:0000044	IEA	UniProtKB-SubCell:SL-0304	C	Centriole, cilia and spindle-associated protein	CCSAP|C1orf96|CSAP	protein	taxon:9606	20260727	UniProt		
UniProtKB	Q6IQ19	CCSAP	located_in	GO:0005930	PMID:22493317	IDA		C	Centriole, cilia and spindle-associated protein	CCSAP|C1orf96|CSAP	protein	taxon:9606	20120621	UniProt		
UniProtKB	Q6IQ19	CCSAP	located_in	GO:0030424	GO_REF:0000044	IEA	UniProtKB-SubCell:SL-0279	C	Centriole, cilia and spindle-associated protein	CCSAP|C1orf96|CSAP	protein	taxon:9606	20260727	UniProt		
UniProtKB	Q6IQ19	CCSAP	located_in	GO:0030424	PMID:22493317	IDA		C	Centriole, cilia and spindle-associated protein	CCSAP|C1orf96|CSAP	protein	taxon:9606	20120621	UniProt		
UniProtKB	Q6IQ19	CCSAP	located_in	GO:0035869	PMID:22493317	IDA		C	Centriole, cilia and spindle-associated protein	CCSAP|C1orf96|CSAP	protein	taxon:9606	20120621	UniProt		
UniProtKB	Q6IQ19	CCSAP	located_in	GO:0036064	PMID:22493317	IDA		C	Centriole, cilia and spindle-associated protein	CCSAP|C1orf96|CSAP	protein	taxon:9606	20120621	UniProt		
UniProtKB	Q6IQ19	CCSAP	located_in	GO:0061673	PMID:26562023	IDA		C	Centriole, cilia and spindle-associated protein	CCSAP|C1orf96|CSAP	protein	taxon:9606	20151217	UniProt		
UniProtKB	Q6IQ19	CCSAP	located_in	GO:0072686	PMID:26562023	IDA		C	Centriole, cilia and spindle-associated protein	CCSAP|C1orf96|CSAP	protein	taxon:9606	20151217	UniProt		
UniProtKB	Q6IQ20	NAPEPLD	enables	GO:0004620	GO_REF:0000107	IEA	UniProtKB:Q769K2|ensembl:ENSRNOP00000082705	F	N-acyl-phosphatidylethanolamine-hydrolyzing phospholipase D	NAPEPLD|C7orf18	protein	taxon:9606	20260724	Ensembl		
UniProtKB	Q6IQ20	NAPEPLD	enables	GO:0008270	GO_REF:0000002	IEA	InterPro:IPR024884	F	N-acyl-phosphatidylethanolamine-hydrolyzing phospholipase D	NAPEPLD|C7orf18	protein	taxon:9606	20260727	InterPro		
UniProtKB	Q6IQ20	NAPEPLD	enables	GO:0008270	PMID:25684574	IDA		F	N-acyl-phosphatidylethanolamine-hydrolyzing phospholipase D	NAPEPLD|C7orf18	protein	taxon:9606	20180514	UniProt		
UniProtKB	Q6IQ20	NAPEPLD	enables	GO:0032052	PMID:27571266	IDA		F	N-acyl-phosphatidylethanolamine-hydrolyzing phospholipase D	NAPEPLD|C7orf18	protein	taxon:9606	20200717	UniProt		
UniProtKB	Q6IQ20	NAPEPLD	enables	GO:0042802	PMID:25684574	IPI	UniProtKB:Q6IQ20	F	N-acyl-phosphatidylethanolamine-hydrolyzing phospholipase D	NAPEPLD|C7orf18	protein	taxon:9606	20260725	IntAct		
UniProtKB	Q6IQ20	NAPEPLD	enables	GO:0070290	GO_REF:0000002	IEA	InterPro:IPR024884	F	N-acyl-phosphatidylethanolamine-hydrolyzing phospholipase D	NAPEPLD|C7orf18	protein	taxon:9606	20260727	InterPro		
UniProtKB	Q6IQ20	NAPEPLD	enables	GO:0070290	GO_REF:0000003	IEA	EC:3.1.4.54	F	N-acyl-phosphatidylethanolamine-hydrolyzing phospholipase D	NAPEPLD|C7orf18	protein	taxon:9606	20260727	UniProt		
UniProtKB	Q6IQ20	NAPEPLD	enables	GO:0070290	GO_REF:0000033	IBA	MGI:MGI:2140885|PANTHER:PTN001806046|RGD:735197|UniProtKB:Q6IQ20|WB:WBGene00021370|WB:WBGene00021371	F	N-acyl-phosphatidylethanolamine-hydrolyzing phospholipase D	NAPEPLD|C7orf18	protein	taxon:9606	20260529	GO_Central		
UniProtKB	Q6IQ20	NAPEPLD	enables	GO:0070290	GO_REF:0000107	IEA	UniProtKB:Q8BH82|ensembl:ENSMUSP00000110872	F	N-acyl-phosphatidylethanolamine-hydrolyzing phospholipase D	NAPEPLD|C7orf18	protein	taxon:9606	20260724	Ensembl		
UniProtKB	Q6IQ20	NAPEPLD	enables	GO:0070290	GO_REF:0000116	IEA	RHEA:33159|RHEA:45528|RHEA:45532|RHEA:45536|RHEA:45540|RHEA:45552|RHEA:45556|RHEA:45596|RHEA:45608|RHEA:45612|RHEA:45616|RHEA:45620|RHEA:56548	F	N-acyl-phosphatidylethanolamine-hydrolyzing phospholipase D	NAPEPLD|C7orf18	protein	taxon:9606	20260727	RHEA		
UniProtKB	Q6IQ20	NAPEPLD	enables	GO:0070290	GO_REF:0000117	IEA	ARBA:ARBA00091808	F	N-acyl-phosphatidylethanolamine-hydrolyzing phospholipase D	NAPEPLD|C7orf18	protein	taxon:9606	20260727	UniProt		
UniProtKB	Q6IQ20	NAPEPLD	enables	GO:0070290	PMID:14634025	EXP		F	N-acyl-phosphatidylethanolamine-hydrolyzing phospholipase D	NAPEPLD|C7orf18	protein	taxon:9606	20240916	UniProt		
UniProtKB	Q6IQ20	NAPEPLD	enables	GO:0070290	PMID:16527816	EXP		F	N-acyl-phosphatidylethanolamine-hydrolyzing phospholipase D	NAPEPLD|C7orf18	protein	taxon:9606	20240916	UniProt		
UniProtKB	Q6IQ20	NAPEPLD	enables	GO:0070290	PMID:25684574	IDA		F	N-acyl-phosphatidylethanolamine-hydrolyzing phospholipase D	NAPEPLD|C7orf18	protein	taxon:9606	20180514	UniProt		
UniProtKB	Q6IQ20	NAPEPLD	enables	GO:0070290	PMID:27571266	IDA		F	N-acyl-phosphatidylethanolamine-hydrolyzing phospholipase D	NAPEPLD|C7orf18	protein	taxon:9606	20200717	UniProt		
UniProtKB	Q6IQ20	NAPEPLD	enables	GO:0070290	Reactome:R-HSA-2466831	TAS		F	N-acyl-phosphatidylethanolamine-hydrolyzing phospholipase D	NAPEPLD|C7orf18	protein	taxon:9606	20260222	Reactome		
UniProtKB	Q6IQ20	NAPEPLD	involved_in	GO:0001659	GO_REF:0000024	ISS	UniProtKB:Q8BH82	P	N-acyl-phosphatidylethanolamine-hydrolyzing phospholipase D	NAPEPLD|C7orf18	protein	taxon:9606	20180514	UniProt		
UniProtKB	Q6IQ20	NAPEPLD	involved_in	GO:0001659	GO_REF:0000107	IEA	UniProtKB:Q8BH82|ensembl:ENSMUSP00000110872	P	N-acyl-phosphatidylethanolamine-hydrolyzing phospholipase D	NAPEPLD|C7orf18	protein	taxon:9606	20260724	Ensembl		
UniProtKB	Q6IQ20	NAPEPLD	involved_in	GO:0006644	GO_REF:0000107	IEA	UniProtKB:Q769K2|ensembl:ENSRNOP00000082705	P	N-acyl-phosphatidylethanolamine-hydrolyzing phospholipase D	NAPEPLD|C7orf18	protein	taxon:9606	20260724	Ensembl		
UniProtKB	Q6IQ20	NAPEPLD	involved_in	GO:0035900	GO_REF:0000107	IEA	UniProtKB:Q769K2|ensembl:ENSRNOP00000082705	P	N-acyl-phosphatidylethanolamine-hydrolyzing phospholipase D	NAPEPLD|C7orf18	protein	taxon:9606	20260724	Ensembl		
UniProtKB	Q6IQ20	NAPEPLD	involved_in	GO:0045471	GO_REF:0000107	IEA	UniProtKB:Q769K2|ensembl:ENSRNOP00000082705	P	N-acyl-phosphatidylethanolamine-hydrolyzing phospholipase D	NAPEPLD|C7orf18	protein	taxon:9606	20260724	Ensembl		
UniProtKB	Q6IQ20	NAPEPLD	involved_in	GO:0048874	GO_REF:0000024	ISS	UniProtKB:Q8BH82	P	N-acyl-phosphatidylethanolamine-hydrolyzing phospholipase D	NAPEPLD|C7orf18	protein	taxon:9606	20180611	UniProt		
UniProtKB	Q6IQ20	NAPEPLD	involved_in	GO:0048874	GO_REF:0000107	IEA	UniProtKB:Q8BH82|ensembl:ENSMUSP00000110872	P	N-acyl-phosphatidylethanolamine-hydrolyzing phospholipase D	NAPEPLD|C7orf18	protein	taxon:9606	20260724	Ensembl		
UniProtKB	Q6IQ20	NAPEPLD	involved_in	GO:0050729	GO_REF:0000024	ISS	UniProtKB:Q8BH82	P	N-acyl-phosphatidylethanolamine-hydrolyzing phospholipase D	NAPEPLD|C7orf18	protein	taxon:9606	20180514	UniProt		
UniProtKB	Q6IQ20	NAPEPLD	involved_in	GO:0050729	GO_REF:0000107	IEA	UniProtKB:Q8BH82|ensembl:ENSMUSP00000110872	P	N-acyl-phosphatidylethanolamine-hydrolyzing phospholipase D	NAPEPLD|C7orf18	protein	taxon:9606	20260724	Ensembl		
UniProtKB	Q6IQ20	NAPEPLD	involved_in	GO:0070291	GO_REF:0000033	IBA	MGI:MGI:2140885|PANTHER:PTN001806046|SGD:S000006024|WB:WBGene00021370|WB:WBGene00021371	P	N-acyl-phosphatidylethanolamine-hydrolyzing phospholipase D	NAPEPLD|C7orf18	protein	taxon:9606	20170616	GO_Central		
UniProtKB	Q6IQ20	NAPEPLD	involved_in	GO:0070292	GO_REF:0000033	IBA	MGI:MGI:2140885|PANTHER:PTN001806046|SGD:S000006024|UniProtKB:Q6IQ20	P	N-acyl-phosphatidylethanolamine-hydrolyzing phospholipase D	NAPEPLD|C7orf18	protein	taxon:9606	20200808	GO_Central		
UniProtKB	Q6IQ20	NAPEPLD	involved_in	GO:0070292	GO_REF:0000107	IEA	UniProtKB:Q8BH82|ensembl:ENSMUSP00000110872	P	N-acyl-phosphatidylethanolamine-hydrolyzing phospholipase D	NAPEPLD|C7orf18	protein	taxon:9606	20260724	Ensembl		
UniProtKB	Q6IQ20	NAPEPLD	involved_in	GO:0070292	PMID:25684574	IDA		P	N-acyl-phosphatidylethanolamine-hydrolyzing phospholipase D	NAPEPLD|C7orf18	protein	taxon:9606	20180514	UniProt		
UniProtKB	Q6IQ20	NAPEPLD	involved_in	GO:0090336	GO_REF:0000024	ISS	UniProtKB:Q8BH82	P	N-acyl-phosphatidylethanolamine-hydrolyzing phospholipase D	NAPEPLD|C7orf18	protein	taxon:9606	20180514	UniProt		
UniProtKB	Q6IQ20	NAPEPLD	involved_in	GO:0090336	GO_REF:0000107	IEA	UniProtKB:Q8BH82|ensembl:ENSMUSP00000110872	P	N-acyl-phosphatidylethanolamine-hydrolyzing phospholipase D	NAPEPLD|C7orf18	protein	taxon:9606	20260724	Ensembl		
UniProtKB	Q6IQ20	NAPEPLD	involved_in	GO:1903999	GO_REF:0000107	IEA	UniProtKB:Q769K2|ensembl:ENSRNOP00000082705	P	N-acyl-phosphatidylethanolamine-hydrolyzing phospholipase D	NAPEPLD|C7orf18	protein	taxon:9606	20260724	Ensembl		
UniProtKB	Q6IQ20	NAPEPLD	is_active_in	GO:0005737	GO_REF:0000033	IBA	MGI:MGI:2140885|PANTHER:PTN000781148|SGD:S000006024|UniProtKB:Q58CN9|UniProtKB:Q6IQ20	C	N-acyl-phosphatidylethanolamine-hydrolyzing phospholipase D	NAPEPLD|C7orf18	protein	taxon:9606	20260529	GO_Central		
UniProtKB	Q6IQ20	NAPEPLD	is_active_in	GO:0030868	GO_REF:0000107	IEA	UniProtKB:Q8BH82|ensembl:ENSMUSP00000110872	C	N-acyl-phosphatidylethanolamine-hydrolyzing phospholipase D	NAPEPLD|C7orf18	protein	taxon:9606	20260724	Ensembl		
UniProtKB	Q6IQ20	NAPEPLD	is_active_in	GO:0042734	GO_REF:0000107	IEA	UniProtKB:Q8BH82|ensembl:ENSMUSP00000110872	C	N-acyl-phosphatidylethanolamine-hydrolyzing phospholipase D	NAPEPLD|C7orf18	protein	taxon:9606	20260724	Ensembl		
UniProtKB	Q6IQ20	NAPEPLD	is_active_in	GO:0043005	GO_REF:0000033	IBA	PANTHER:PTN001280850|WB:WBGene00021370	C	N-acyl-phosphatidylethanolamine-hydrolyzing phospholipase D	NAPEPLD|C7orf18	protein	taxon:9606	20241015	GO_Central		
UniProtKB	Q6IQ20	NAPEPLD	is_active_in	GO:0043025	GO_REF:0000033	IBA	PANTHER:PTN001280850|WB:WBGene00021371	C	N-acyl-phosphatidylethanolamine-hydrolyzing phospholipase D	NAPEPLD|C7orf18	protein	taxon:9606	20241015	GO_Central		
UniProtKB	Q6IQ20	NAPEPLD	is_active_in	GO:0045211	GO_REF:0000107	IEA	UniProtKB:Q8BH82|ensembl:ENSMUSP00000110872	C	N-acyl-phosphatidylethanolamine-hydrolyzing phospholipase D	NAPEPLD|C7orf18	protein	taxon:9606	20260724	Ensembl		
UniProtKB	Q6IQ20	NAPEPLD	is_active_in	GO:0098686	GO_REF:0000107	IEA	UniProtKB:Q8BH82|ensembl:ENSMUSP00000110872	C	N-acyl-phosphatidylethanolamine-hydrolyzing phospholipase D	NAPEPLD|C7orf18	protein	taxon:9606	20260724	Ensembl		
UniProtKB	Q6IQ20	NAPEPLD	is_active_in	GO:0098793	GO_REF:0000107	IEA	UniProtKB:Q8BH82|ensembl:ENSMUSP00000110872	C	N-acyl-phosphatidylethanolamine-hydrolyzing phospholipase D	NAPEPLD|C7orf18	protein	taxon:9606	20260724	Ensembl		
UniProtKB	Q6IQ20	NAPEPLD	located_in	GO:0000139	GO_REF:0000044	IEA	UniProtKB-SubCell:SL-0134	C	N-acyl-phosphatidylethanolamine-hydrolyzing phospholipase D	NAPEPLD|C7orf18	protein	taxon:9606	20260727	UniProt		
UniProtKB	Q6IQ20	NAPEPLD	located_in	GO:0000139	PMID:25684574	EXP		C	N-acyl-phosphatidylethanolamine-hydrolyzing phospholipase D	NAPEPLD|C7orf18	protein	taxon:9606	20240916	UniProt		
UniProtKB	Q6IQ20	NAPEPLD	located_in	GO:0005635	GO_REF:0000024	ISS	UniProtKB:Q58CN9	C	N-acyl-phosphatidylethanolamine-hydrolyzing phospholipase D	NAPEPLD|C7orf18	protein	taxon:9606	20180514	UniProt		
UniProtKB	Q6IQ20	NAPEPLD	located_in	GO:0005635	GO_REF:0000044	IEA	UniProtKB-SubCell:SL-0178	C	N-acyl-phosphatidylethanolamine-hydrolyzing phospholipase D	NAPEPLD|C7orf18	protein	taxon:9606	20260727	UniProt		
UniProtKB	Q6IQ20	NAPEPLD	located_in	GO:0005635	PMID:25684574	EXP		C	N-acyl-phosphatidylethanolamine-hydrolyzing phospholipase D	NAPEPLD|C7orf18	protein	taxon:9606	20240916	UniProt		
UniProtKB	Q6IQ20	NAPEPLD	located_in	GO:0005654	GO_REF:0000024	ISS	UniProtKB:Q58CN9	C	N-acyl-phosphatidylethanolamine-hydrolyzing phospholipase D	NAPEPLD|C7orf18	protein	taxon:9606	20180514	UniProt		
UniProtKB	Q6IQ20	NAPEPLD	located_in	GO:0005654	GO_REF:0000044	IEA	UniProtKB-SubCell:SL-0190	C	N-acyl-phosphatidylethanolamine-hydrolyzing phospholipase D	NAPEPLD|C7orf18	protein	taxon:9606	20260727	UniProt		
UniProtKB	Q6IQ20	NAPEPLD	located_in	GO:0005769	GO_REF:0000024	ISS	UniProtKB:Q58CN9	C	N-acyl-phosphatidylethanolamine-hydrolyzing phospholipase D	NAPEPLD|C7orf18	protein	taxon:9606	20180514	UniProt		
UniProtKB	Q6IQ20	NAPEPLD	located_in	GO:0005794	PMID:25684574	IDA		C	N-acyl-phosphatidylethanolamine-hydrolyzing phospholipase D	NAPEPLD|C7orf18	protein	taxon:9606	20180514	UniProt		
UniProtKB	Q6IQ20	NAPEPLD	located_in	GO:0031901	GO_REF:0000044	IEA	UniProtKB-SubCell:SL-0093	C	N-acyl-phosphatidylethanolamine-hydrolyzing phospholipase D	NAPEPLD|C7orf18	protein	taxon:9606	20260727	UniProt		
UniProtKB	Q6IQ20	NAPEPLD	located_in	GO:0031901	PMID:25684574	EXP		C	N-acyl-phosphatidylethanolamine-hydrolyzing phospholipase D	NAPEPLD|C7orf18	protein	taxon:9606	20240916	UniProt		
UniProtKB	Q6IQ20	NAPEPLD	located_in	GO:0042622	Reactome:R-HSA-2466831	TAS		C	N-acyl-phosphatidylethanolamine-hydrolyzing phospholipase D	NAPEPLD|C7orf18	protein	taxon:9606	20130516	Reactome		
UniProtKB	Q6IQ20	NAPEPLD	located_in	GO:0070062	PMID:19056867	HDA		C	N-acyl-phosphatidylethanolamine-hydrolyzing phospholipase D	NAPEPLD|C7orf18	protein	taxon:9606	20131024	UniProt	part_of(UBERON:0001088)	
UniProtKB	Q6IQ21	ZNF770	enables	GO:0000976	GO_REF:0000033	IBA	MGI:MGI:109447|PANTHER:PTN009094639|UniProtKB:Q5TYW1|UniProtKB:Q8N4W9	F	Zinc finger protein 770	ZNF770	protein	taxon:9606	20250603	GO_Central		
UniProtKB	Q6IQ21	ZNF770	involved_in	GO:0006357	GO_REF:0000033	IBA	MGI:MGI:109447|MGI:MGI:1916455|PANTHER:PTN009094639|RGD:1305084|UniProtKB:Q14587|UniProtKB:Q9NZL3	P	Zinc finger protein 770	ZNF770	protein	taxon:9606	20250603	GO_Central		
UniProtKB	Q6IQ21	ZNF770	is_active_in	GO:0005634	GO_REF:0000033	IBA	FB:FBgn0263490|MGI:MGI:109447|MGI:MGI:1890618|MGI:MGI:1916160|MGI:MGI:2143340|PANTHER:PTN009094639|UniProtKB:P59923|UniProtKB:Q05481|UniProtKB:Q14587|UniProtKB:Q6ZN55|UniProtKB:Q8N393|UniProtKB:Q8WTR7|UniProtKB:Q8WXB4|UniProtKB:Q96JF6|UniProtKB:Q96K58|UniProtKB:Q96K83|UniProtKB:Q9NZL3|UniProtKB:Q9UEG4|UniProtKB:Q9UJU3	C	Zinc finger protein 770	ZNF770	protein	taxon:9606	20260529	GO_Central		
UniProtKB	Q6IQ21	ZNF770	located_in	GO:0005634	GO_REF:0000044	IEA	UniProtKB-SubCell:SL-0191	C	Zinc finger protein 770	ZNF770	protein	taxon:9606	20260727	UniProt		
UniProtKB	Q6IQ22	RAB12	enables	GO:0003924	GO_REF:0000002	IEA	InterPro:IPR001806|InterPro:IPR041830	F	Ras-related protein Rab-12	RAB12	protein	taxon:9606	20260727	InterPro		
UniProtKB	Q6IQ22	RAB12	enables	GO:0003924	GO_REF:0000024	ISS	UniProtKB:P61026	F	Ras-related protein Rab-12	RAB12	protein	taxon:9606	20250406	UniProt		
UniProtKB	Q6IQ22	RAB12	enables	GO:0003924	GO_REF:0000033	IBA	CGD:CAL0000186445|FB:FBgn0030391|PANTHER:PTN000635132|PomBase:SPAC9E9.07c|SGD:S000001889|UniProtKB:O95716|UniProtKB:P10949|UniProtKB:P20336|UniProtKB:P20337|UniProtKB:P51153|UniProtKB:P61006|UniProtKB:Q96E17|UniProtKB:Q96S21	F	Ras-related protein Rab-12	RAB12	protein	taxon:9606	20260601	GO_Central		
UniProtKB	Q6IQ22	RAB12	enables	GO:0003925	GO_REF:0000003	IEA	EC:3.6.5.2	F	Ras-related protein Rab-12	RAB12	protein	taxon:9606	20260727	UniProt		
UniProtKB	Q6IQ22	RAB12	enables	GO:0005515	PMID:26824392	IPI	UniProtKB:Q5S007	F	Ras-related protein Rab-12	RAB12	protein	taxon:9606	20260725	IntAct		
UniProtKB	Q6IQ22	RAB12	enables	GO:0005525	GO_REF:0000002	IEA	InterPro:IPR001806|InterPro:IPR005225	F	Ras-related protein Rab-12	RAB12	protein	taxon:9606	20260727	InterPro		
UniProtKB	Q6IQ22	RAB12	enables	GO:0019003	PMID:20937701	IDA		F	Ras-related protein Rab-12	RAB12	protein	taxon:9606	20121219	UniProt		
UniProtKB	Q6IQ22	RAB12	involved_in	GO:0006887	GO_REF:0000033	IBA	CGD:CAL0000186445|MGI:MGI:97843|PANTHER:PTN004664821|PomBase:SPAC9E9.07c|RGD:3528|SGD:S000001889|UniProtKB:P20336|UniProtKB:P61006|UniProtKB:P61026|WB:WBGene00004273|dictyBase:DDB_G0280043	P	Ras-related protein Rab-12	RAB12	protein	taxon:9606	20260601	GO_Central		
UniProtKB	Q6IQ22	RAB12	involved_in	GO:0008333	GO_REF:0000024	ISS	UniProtKB:P35283	P	Ras-related protein Rab-12	RAB12	protein	taxon:9606	20121024	UniProt		
UniProtKB	Q6IQ22	RAB12	involved_in	GO:0030163	GO_REF:0000024	ISS	UniProtKB:P35283	P	Ras-related protein Rab-12	RAB12	protein	taxon:9606	20121024	UniProt		
UniProtKB	Q6IQ22	RAB12	involved_in	GO:0032456	GO_REF:0000033	IBA	MGI:MGI:1927232|PANTHER:PTN000635544|RGD:621144|UniProtKB:F1PTE3|UniProtKB:P51153	P	Ras-related protein Rab-12	RAB12	protein	taxon:9606	20220128	GO_Central		
UniProtKB	Q6IQ22	RAB12	involved_in	GO:0032482	GO_REF:0000002	IEA	InterPro:IPR041830	P	Ras-related protein Rab-12	RAB12	protein	taxon:9606	20260727	InterPro		
UniProtKB	Q6IQ22	RAB12	is_active_in	GO:0005768	GO_REF:0000033	IBA	FB:FBgn0262518|MGI:MGI:894284|MGI:MGI:96960|MGI:MGI:97843|PANTHER:PTN000635134|UniProtKB:F1PTE3|UniProtKB:P51153|UniProtKB:P61006|UniProtKB:Q92930|WB:WBGene00004272	C	Ras-related protein Rab-12	RAB12	protein	taxon:9606	20260601	GO_Central		
UniProtKB	Q6IQ22	RAB12	is_active_in	GO:0005886	GO_REF:0000033	IBA	CGD:CAL0000186445|FB:FBgn0262518|MGI:MGI:96960|PANTHER:PTN000635134|UniProtKB:F1PTE3|UniProtKB:P51153|UniProtKB:P61006|UniProtKB:Q12829|WB:WBGene00004272	C	Ras-related protein Rab-12	RAB12	protein	taxon:9606	20250904	GO_Central		
UniProtKB	Q6IQ22	RAB12	is_active_in	GO:0030140	GO_REF:0000033	IBA	MGI:MGI:96960|PANTHER:PTN000635544	C	Ras-related protein Rab-12	RAB12	protein	taxon:9606	20170228	GO_Central		
UniProtKB	Q6IQ22	RAB12	located_in	GO:0000139	GO_REF:0000024	ISS	UniProtKB:P51152	C	Ras-related protein Rab-12	RAB12	protein	taxon:9606	20250406	UniProt		
UniProtKB	Q6IQ22	RAB12	located_in	GO:0000139	GO_REF:0000044	IEA	UniProtKB-SubCell:SL-0134	C	Ras-related protein Rab-12	RAB12	protein	taxon:9606	20260727	UniProt		
UniProtKB	Q6IQ22	RAB12	located_in	GO:0005737	GO_REF:0000117	IEA	ARBA:ARBA00026971	C	Ras-related protein Rab-12	RAB12	protein	taxon:9606	20260727	UniProt		
UniProtKB	Q6IQ22	RAB12	located_in	GO:0005764	GO_REF:0000024	ISS	UniProtKB:P35283	C	Ras-related protein Rab-12	RAB12	protein	taxon:9606	20121024	UniProt		
UniProtKB	Q6IQ22	RAB12	located_in	GO:0005765	GO_REF:0000024	ISS	UniProtKB:P35283	C	Ras-related protein Rab-12	RAB12	protein	taxon:9606	20250406	UniProt		
UniProtKB	Q6IQ22	RAB12	located_in	GO:0005765	GO_REF:0000044	IEA	UniProtKB-SubCell:SL-0157	C	Ras-related protein Rab-12	RAB12	protein	taxon:9606	20260727	UniProt		
UniProtKB	Q6IQ22	RAB12	located_in	GO:0005776	GO_REF:0000044	IEA	UniProtKB-SubCell:SL-0023	C	Ras-related protein Rab-12	RAB12	protein	taxon:9606	20260727	UniProt		
UniProtKB	Q6IQ22	RAB12	located_in	GO:0005829	Reactome:R-HSA-8876454	TAS		C	Ras-related protein Rab-12	RAB12	protein	taxon:9606	20160716	Reactome		
UniProtKB	Q6IQ22	RAB12	located_in	GO:0055038	GO_REF:0000024	ISS	UniProtKB:P35283	C	Ras-related protein Rab-12	RAB12	protein	taxon:9606	20121024	UniProt		
UniProtKB	Q6IQ22	RAB12	located_in	GO:0055038	GO_REF:0000024	ISS	UniProtKB:P35283	C	Ras-related protein Rab-12	RAB12	protein	taxon:9606	20250406	UniProt		
UniProtKB	Q6IQ22	RAB12	located_in	GO:0055038	GO_REF:0000044	IEA	UniProtKB-SubCell:SL-0231	C	Ras-related protein Rab-12	RAB12	protein	taxon:9606	20260727	UniProt		
UniProtKB	Q6IQ22	RAB12	located_in	GO:0055038	Reactome:R-HSA-8876454	TAS		C	Ras-related protein Rab-12	RAB12	protein	taxon:9606	20160716	Reactome		
UniProtKB	Q6IQ23	PLEKHA7	enables	GO:0005515	PMID:28877994	IPI	UniProtKB:P62258	F	Pleckstrin homology domain-containing family A member 7	PLEKHA7	protein	taxon:9606	20260725	IntAct		
UniProtKB	Q6IQ23	PLEKHA7	enables	GO:0005515	PMID:28877994	IPI	UniProtKB:Q9UKV8	F	Pleckstrin homology domain-containing family A member 7	PLEKHA7	protein	taxon:9606	20260725	IntAct	occurs_in(GO:0044291)|occurs_in(GO:0005915)	
UniProtKB	Q6IQ23	PLEKHA7	enables	GO:0005515	PMID:30463011	IPI	UniProtKB:Q5EBL8|UniProtKB:Q86UF1	F	Pleckstrin homology domain-containing family A member 7	PLEKHA7	protein	taxon:9606	20190521	UniProt		
UniProtKB	Q6IQ23	PLEKHA7	enables	GO:0005515	PMID:35271311	IPI	UniProtKB:P62258	F	Pleckstrin homology domain-containing family A member 7	PLEKHA7	protein	taxon:9606	20260725	IntAct		
UniProtKB	Q6IQ23	PLEKHA7	enables	GO:0005515	PMID:36931259	IPI	UniProtKB:P31947	F	Pleckstrin homology domain-containing family A member 7	PLEKHA7	protein	taxon:9606	20260725	IntAct		
UniProtKB	Q6IQ23	PLEKHA7	enables	GO:0005515	PMID:36931259	IPI	UniProtKB:P62258	F	Pleckstrin homology domain-containing family A member 7	PLEKHA7	protein	taxon:9606	20260725	IntAct		
UniProtKB	Q6IQ23	PLEKHA7	enables	GO:0070097	PMID:19041755	IDA		F	Pleckstrin homology domain-containing family A member 7	PLEKHA7	protein	taxon:9606	20100430	UniProt		
UniProtKB	Q6IQ23	PLEKHA7	involved_in	GO:0044331	GO_REF:0000033	IBA	MGI:MGI:2445094|PANTHER:PTN000978743	P	Pleckstrin homology domain-containing family A member 7	PLEKHA7	protein	taxon:9606	20200305	GO_Central		
UniProtKB	Q6IQ23	PLEKHA7	involved_in	GO:0044331	PMID:23990464	ISS	UniProtKB:Q3UIL6	P	Pleckstrin homology domain-containing family A member 7	PLEKHA7	protein	taxon:9606	20180719	ARUK-UCL		
UniProtKB	Q6IQ23	PLEKHA7	involved_in	GO:0045218	GO_REF:0000033	IBA	PANTHER:PTN000978743|UniProtKB:Q6IQ23	P	Pleckstrin homology domain-containing family A member 7	PLEKHA7	protein	taxon:9606	20200305	GO_Central		
UniProtKB	Q6IQ23	PLEKHA7	involved_in	GO:0045218	PMID:19041755	IMP		P	Pleckstrin homology domain-containing family A member 7	PLEKHA7	protein	taxon:9606	20100430	UniProt		
UniProtKB	Q6IQ23	PLEKHA7	involved_in	GO:0046931	GO_REF:0000033	IBA	MGI:MGI:2445094|PANTHER:PTN000978743|UniProtKB:Q6IQ23	P	Pleckstrin homology domain-containing family A member 7	PLEKHA7	protein	taxon:9606	20200305	GO_Central		
UniProtKB	Q6IQ23	PLEKHA7	involved_in	GO:0046931	GO_REF:0000117	IEA	ARBA:ARBA00084490	P	Pleckstrin homology domain-containing family A member 7	PLEKHA7	protein	taxon:9606	20260727	UniProt		
UniProtKB	Q6IQ23	PLEKHA7	involved_in	GO:0046931	PMID:30463011	IMP		P	Pleckstrin homology domain-containing family A member 7	PLEKHA7	protein	taxon:9606	20190521	UniProt		
UniProtKB	Q6IQ23	PLEKHA7	involved_in	GO:0090136	GO_REF:0000033	IBA	PANTHER:PTN000978743|UniProtKB:Q6IQ23	P	Pleckstrin homology domain-containing family A member 7	PLEKHA7	protein	taxon:9606	20200305	GO_Central		
UniProtKB	Q6IQ23	PLEKHA7	involved_in	GO:0090136	PMID:19041755	IMP		P	Pleckstrin homology domain-containing family A member 7	PLEKHA7	protein	taxon:9606	20100430	UniProt		
UniProtKB	Q6IQ23	PLEKHA7	involved_in	GO:0098609	GO_REF:0000117	IEA	ARBA:ARBA00026305	P	Pleckstrin homology domain-containing family A member 7	PLEKHA7	protein	taxon:9606	20260727	UniProt		
UniProtKB	Q6IQ23	PLEKHA7	is_active_in	GO:0005915	GO_REF:0000033	IBA	PANTHER:PTN000978743|UniProtKB:Q6IQ23	C	Pleckstrin homology domain-containing family A member 7	PLEKHA7	protein	taxon:9606	20200305	GO_Central		
UniProtKB	Q6IQ23	PLEKHA7	located_in	GO:0005654	GO_REF:0000052	IDA		C	Pleckstrin homology domain-containing family A member 7	PLEKHA7	protein	taxon:9606	20251115	HPA		
UniProtKB	Q6IQ23	PLEKHA7	located_in	GO:0005737	GO_REF:0000044	IEA	UniProtKB-SubCell:SL-0086	C	Pleckstrin homology domain-containing family A member 7	PLEKHA7	protein	taxon:9606	20260727	UniProt		
UniProtKB	Q6IQ23	PLEKHA7	located_in	GO:0005737	PMID:19041755	EXP		C	Pleckstrin homology domain-containing family A member 7	PLEKHA7	protein	taxon:9606	20251027	UniProt		
UniProtKB	Q6IQ23	PLEKHA7	located_in	GO:0005813	GO_REF:0000044	IEA	UniProtKB-SubCell:SL-0048	C	Pleckstrin homology domain-containing family A member 7	PLEKHA7	protein	taxon:9606	20260727	UniProt		
UniProtKB	Q6IQ23	PLEKHA7	located_in	GO:0005813	PMID:19041755	IDA		C	Pleckstrin homology domain-containing family A member 7	PLEKHA7	protein	taxon:9606	20100430	UniProt		
UniProtKB	Q6IQ23	PLEKHA7	located_in	GO:0005829	GO_REF:0000052	IDA		C	Pleckstrin homology domain-containing family A member 7	PLEKHA7	protein	taxon:9606	20251115	HPA		
UniProtKB	Q6IQ23	PLEKHA7	located_in	GO:0005911	GO_REF:0000117	IEA	ARBA:ARBA00028427	C	Pleckstrin homology domain-containing family A member 7	PLEKHA7	protein	taxon:9606	20260727	UniProt		
UniProtKB	Q6IQ23	PLEKHA7	located_in	GO:0005912	GO_REF:0000044	IEA	UniProtKB-SubCell:SL-0009	C	Pleckstrin homology domain-containing family A member 7	PLEKHA7	protein	taxon:9606	20260727	UniProt		
UniProtKB	Q6IQ23	PLEKHA7	located_in	GO:0005915	PMID:19041755	IDA		C	Pleckstrin homology domain-containing family A member 7	PLEKHA7	protein	taxon:9606	20100430	UniProt		
UniProtKB	Q6IQ23	PLEKHA7	located_in	GO:0030054	GO_REF:0000052	IDA		C	Pleckstrin homology domain-containing family A member 7	PLEKHA7	protein	taxon:9606	20251115	HPA		
UniProtKB	Q6IQ23	PLEKHA7	located_in	GO:0070062	PMID:19056867	HDA		C	Pleckstrin homology domain-containing family A member 7	PLEKHA7	protein	taxon:9606	20131024	UniProt	part_of(UBERON:0001088)	
UniProtKB	Q6IQ23	PLEKHA7	part_of	GO:0046930	GO_REF:0000033	IBA	MGI:MGI:2445094|PANTHER:PTN000978743|UniProtKB:Q6IQ23	C	Pleckstrin homology domain-containing family A member 7	PLEKHA7	protein	taxon:9606	20200305	GO_Central		
UniProtKB	Q6IQ23	PLEKHA7	part_of	GO:0046930	GO_REF:0000117	IEA	ARBA:ARBA00027248	C	Pleckstrin homology domain-containing family A member 7	PLEKHA7	protein	taxon:9606	20260727	UniProt		
UniProtKB	Q6IQ23	PLEKHA7	part_of	GO:0046930	PMID:30463011	IMP		C	Pleckstrin homology domain-containing family A member 7	PLEKHA7	protein	taxon:9606	20190521	UniProt		
UniProtKB	Q6IQ26	DENND5A	colocalizes_with	GO:0030904	PMID:19619496	IDA		C	DENN domain-containing protein 5A	DENND5A|KIAA1091|RAB6IP1	protein	taxon:9606	20141006	UniProt		
UniProtKB	Q6IQ26	DENND5A	enables	GO:0005085	GO_REF:0000002	IEA	InterPro:IPR047278	F	DENN domain-containing protein 5A	DENND5A|KIAA1091|RAB6IP1	protein	taxon:9606	20260727	InterPro		
UniProtKB	Q6IQ26	DENND5A	enables	GO:0005085	GO_REF:0000033	IBA	PANTHER:PTN001329172|UniProtKB:Q6IQ26|UniProtKB:Q6ZUT9	F	DENN domain-containing protein 5A	DENND5A|KIAA1091|RAB6IP1	protein	taxon:9606	20220325	GO_Central		
UniProtKB	Q6IQ26	DENND5A	enables	GO:0005085	GO_REF:0000117	IEA	ARBA:ARBA00028188	F	DENN domain-containing protein 5A	DENND5A|KIAA1091|RAB6IP1	protein	taxon:9606	20260727	UniProt		
UniProtKB	Q6IQ26	DENND5A	enables	GO:0005085	PMID:20937701	IDA		F	DENN domain-containing protein 5A	DENND5A|KIAA1091|RAB6IP1	protein	taxon:9606	20121004	UniProt		
UniProtKB	Q6IQ26	DENND5A	enables	GO:0005085	Reactome:R-HSA-8877813	TAS		F	DENN domain-containing protein 5A	DENND5A|KIAA1091|RAB6IP1	protein	taxon:9606	20210505	Reactome		
UniProtKB	Q6IQ26	DENND5A	enables	GO:0005515	PMID:32296183	IPI	UniProtKB:A6NEM1	F	DENN domain-containing protein 5A	DENND5A|KIAA1091|RAB6IP1	protein	taxon:9606	20260725	IntAct		
UniProtKB	Q6IQ26	DENND5A	enables	GO:0005515	PMID:36115835	IPI	UniProtKB:A4D2P6	F	DENN domain-containing protein 5A	DENND5A|KIAA1091|RAB6IP1	protein	taxon:9606	20260725	IntAct		
UniProtKB	Q6IQ26	DENND5A	enables	GO:0005515	PMID:36115835	IPI	UniProtKB:O75970	F	DENN domain-containing protein 5A	DENND5A|KIAA1091|RAB6IP1	protein	taxon:9606	20260725	IntAct		
UniProtKB	Q6IQ26	DENND5A	enables	GO:0005515	PMID:36115835	IPI	UniProtKB:P78352	F	DENN domain-containing protein 5A	DENND5A|KIAA1091|RAB6IP1	protein	taxon:9606	20260725	IntAct		
UniProtKB	Q6IQ26	DENND5A	enables	GO:0005515	PMID:36115835	IPI	UniProtKB:Q07157	F	DENN domain-containing protein 5A	DENND5A|KIAA1091|RAB6IP1	protein	taxon:9606	20260725	IntAct		
UniProtKB	Q6IQ26	DENND5A	enables	GO:0005515	PMID:36115835	IPI	UniProtKB:Q14005	F	DENN domain-containing protein 5A	DENND5A|KIAA1091|RAB6IP1	protein	taxon:9606	20260725	IntAct		
UniProtKB	Q6IQ26	DENND5A	enables	GO:0005515	PMID:36115835	IPI	UniProtKB:Q14160	F	DENN domain-containing protein 5A	DENND5A|KIAA1091|RAB6IP1	protein	taxon:9606	20260725	IntAct		
UniProtKB	Q6IQ26	DENND5A	enables	GO:0005515	PMID:36115835	IPI	UniProtKB:Q15700	F	DENN domain-containing protein 5A	DENND5A|KIAA1091|RAB6IP1	protein	taxon:9606	20260725	IntAct		
UniProtKB	Q6IQ26	DENND5A	enables	GO:0005515	PMID:36115835	IPI	UniProtKB:Q5T2W1	F	DENN domain-containing protein 5A	DENND5A|KIAA1091|RAB6IP1	protein	taxon:9606	20260725	IntAct		
UniProtKB	Q6IQ26	DENND5A	enables	GO:0005515	PMID:36115835	IPI	UniProtKB:Q68DX3	F	DENN domain-containing protein 5A	DENND5A|KIAA1091|RAB6IP1	protein	taxon:9606	20260725	IntAct		
UniProtKB	Q6IQ26	DENND5A	enables	GO:0005515	PMID:36115835	IPI	UniProtKB:Q86UL8	F	DENN domain-containing protein 5A	DENND5A|KIAA1091|RAB6IP1	protein	taxon:9606	20260725	IntAct		
UniProtKB	Q6IQ26	DENND5A	enables	GO:0005515	PMID:36115835	IPI	UniProtKB:Q8N448	F	DENN domain-containing protein 5A	DENND5A|KIAA1091|RAB6IP1	protein	taxon:9606	20260725	IntAct		
UniProtKB	Q6IQ26	DENND5A	enables	GO:0005515	PMID:36115835	IPI	UniProtKB:Q8NI35	F	DENN domain-containing protein 5A	DENND5A|KIAA1091|RAB6IP1	protein	taxon:9606	20260725	IntAct		
UniProtKB	Q6IQ26	DENND5A	enables	GO:0005515	PMID:36115835	IPI	UniProtKB:Q8TBB1	F	DENN domain-containing protein 5A	DENND5A|KIAA1091|RAB6IP1	protein	taxon:9606	20260725	IntAct		
UniProtKB	Q6IQ26	DENND5A	enables	GO:0005515	PMID:36115835	IPI	UniProtKB:Q92796	F	DENN domain-containing protein 5A	DENND5A|KIAA1091|RAB6IP1	protein	taxon:9606	20260725	IntAct		
UniProtKB	Q6IQ26	DENND5A	enables	GO:0005515	PMID:36115835	IPI	UniProtKB:Q99767	F	DENN domain-containing protein 5A	DENND5A|KIAA1091|RAB6IP1	protein	taxon:9606	20260725	IntAct		
UniProtKB	Q6IQ26	DENND5A	enables	GO:0005515	PMID:36115835	IPI	UniProtKB:Q9C0E4	F	DENN domain-containing protein 5A	DENND5A|KIAA1091|RAB6IP1	protein	taxon:9606	20260725	IntAct		
UniProtKB	Q6IQ26	DENND5A	enables	GO:0005515	PMID:36115835	IPI	UniProtKB:Q9P202	F	DENN domain-containing protein 5A	DENND5A|KIAA1091|RAB6IP1	protein	taxon:9606	20260725	IntAct		
UniProtKB	Q6IQ26	DENND5A	enables	GO:0005515	PMID:36115835	IPI	UniProtKB:Q9Y3R0	F	DENN domain-containing protein 5A	DENND5A|KIAA1091|RAB6IP1	protein	taxon:9606	20260725	IntAct		
UniProtKB	Q6IQ26	DENND5A	enables	GO:0031267	GO_REF:0000002	IEA	InterPro:IPR047278	F	DENN domain-containing protein 5A	DENND5A|KIAA1091|RAB6IP1	protein	taxon:9606	20260727	InterPro		
UniProtKB	Q6IQ26	DENND5A	enables	GO:0031267	GO_REF:0000033	IBA	MGI:MGI:1201681|PANTHER:PTN001329172	F	DENN domain-containing protein 5A	DENND5A|KIAA1091|RAB6IP1	protein	taxon:9606	20220325	GO_Central		
UniProtKB	Q6IQ26	DENND5A	involved_in	GO:0010977	GO_REF:0000024	ISS	UniProtKB:G3V7Q0	P	DENN domain-containing protein 5A	DENND5A|KIAA1091|RAB6IP1	protein	taxon:9606	20170407	UniProt		
UniProtKB	Q6IQ26	DENND5A	involved_in	GO:0010977	GO_REF:0000107	IEA	UniProtKB:G3V7Q0|ensembl:ENSRNOP00000017485	P	DENN domain-containing protein 5A	DENND5A|KIAA1091|RAB6IP1	protein	taxon:9606	20260724	Ensembl		
UniProtKB	Q6IQ26	DENND5A	involved_in	GO:0042147	GO_REF:0000033	IBA	PANTHER:PTN002918134|UniProtKB:Q6IQ26	P	DENN domain-containing protein 5A	DENND5A|KIAA1091|RAB6IP1	protein	taxon:9606	20220325	GO_Central		
UniProtKB	Q6IQ26	DENND5A	involved_in	GO:0042147	PMID:19619496	IMP		P	DENN domain-containing protein 5A	DENND5A|KIAA1091|RAB6IP1	protein	taxon:9606	20141006	UniProt		
UniProtKB	Q6IQ26	DENND5A	is_active_in	GO:0005802	GO_REF:0000033	IBA	PANTHER:PTN002918134|UniProtKB:Q6IQ26	C	DENN domain-containing protein 5A	DENND5A|KIAA1091|RAB6IP1	protein	taxon:9606	20220325	GO_Central		
UniProtKB	Q6IQ26	DENND5A	located_in	GO:0000139	GO_REF:0000044	IEA	UniProtKB-SubCell:SL-0134	C	DENN domain-containing protein 5A	DENND5A|KIAA1091|RAB6IP1	protein	taxon:9606	20260727	UniProt		
UniProtKB	Q6IQ26	DENND5A	located_in	GO:0005802	PMID:19619496	IDA		C	DENN domain-containing protein 5A	DENND5A|KIAA1091|RAB6IP1	protein	taxon:9606	20141006	UniProt		
UniProtKB	Q6IQ26	DENND5A	located_in	GO:0005829	Reactome:R-HSA-8877813	TAS		C	DENN domain-containing protein 5A	DENND5A|KIAA1091|RAB6IP1	protein	taxon:9606	20160716	Reactome		
UniProtKB	Q6IQ32	ADNP2	enables	GO:0000981	GO_REF:0000113	ISA	tfclass:3.1.8	F	Activity-dependent neuroprotector homeobox protein 2	ADNP2|KIAA0863|ZNF508	protein	taxon:9606	20190405	NTNU_SB		
UniProtKB	Q6IQ32	ADNP2	enables	GO:0003677	GO_REF:0000002	IEA	InterPro:IPR001356	F	Activity-dependent neuroprotector homeobox protein 2	ADNP2|KIAA0863|ZNF508	protein	taxon:9606	20260727	InterPro		
UniProtKB	Q6IQ32	ADNP2	enables	GO:0005515	PMID:21888893	IPI	UniProtKB:P83916	F	Activity-dependent neuroprotector homeobox protein 2	ADNP2|KIAA0863|ZNF508	protein	taxon:9606	20260725	IntAct		
UniProtKB	Q6IQ32	ADNP2	enables	GO:0005515	PMID:21888893	IPI	UniProtKB:Q13185	F	Activity-dependent neuroprotector homeobox protein 2	ADNP2|KIAA0863|ZNF508	protein	taxon:9606	20260725	IntAct		
UniProtKB	Q6IQ32	ADNP2	enables	GO:0005515	PMID:24981860	IPI	UniProtKB:P83916	F	Activity-dependent neuroprotector homeobox protein 2	ADNP2|KIAA0863|ZNF508	protein	taxon:9606	20260725	IntAct		
UniProtKB	Q6IQ32	ADNP2	enables	GO:0005515	PMID:27705803	IPI	UniProtKB:P83916	F	Activity-dependent neuroprotector homeobox protein 2	ADNP2|KIAA0863|ZNF508	protein	taxon:9606	20260725	IntAct		
UniProtKB	Q6IQ32	ADNP2	enables	GO:0005515	PMID:27705803	IPI	UniProtKB:Q13185	F	Activity-dependent neuroprotector homeobox protein 2	ADNP2|KIAA0863|ZNF508	protein	taxon:9606	20260725	IntAct		
UniProtKB	Q6IQ32	ADNP2	enables	GO:0005515	PMID:32296183	IPI	UniProtKB:Q13185	F	Activity-dependent neuroprotector homeobox protein 2	ADNP2|KIAA0863|ZNF508	protein	taxon:9606	20260725	IntAct		
UniProtKB	Q6IQ32	ADNP2	enables	GO:0005515	PMID:33961781	IPI	UniProtKB:P83916	F	Activity-dependent neuroprotector homeobox protein 2	ADNP2|KIAA0863|ZNF508	protein	taxon:9606	20260725	IntAct		
UniProtKB	Q6IQ32	ADNP2	enables	GO:0005515	PMID:33961781	IPI	UniProtKB:Q13185	F	Activity-dependent neuroprotector homeobox protein 2	ADNP2|KIAA0863|ZNF508	protein	taxon:9606	20260725	IntAct		
UniProtKB	Q6IQ32	ADNP2	enables	GO:0005515	PMID:35271311	IPI	UniProtKB:P83916	F	Activity-dependent neuroprotector homeobox protein 2	ADNP2|KIAA0863|ZNF508	protein	taxon:9606	20260725	IntAct		
UniProtKB	Q6IQ32	ADNP2	involved_in	GO:0006357	GO_REF:0000108	IEA	GO:0000981	P	Activity-dependent neuroprotector homeobox protein 2	ADNP2|KIAA0863|ZNF508	protein	taxon:9606	20260727	GOC		
UniProtKB	Q6IQ32	ADNP2	involved_in	GO:0007399	GO_REF:0000024	ISS	UniProtKB:Q8CHC8	P	Activity-dependent neuroprotector homeobox protein 2	ADNP2|KIAA0863|ZNF508	protein	taxon:9606	20230207	UniProt		
UniProtKB	Q6IQ32	ADNP2	involved_in	GO:0007399	GO_REF:0000107	IEA	UniProtKB:Q8CHC8|ensembl:ENSMUSP00000068560	P	Activity-dependent neuroprotector homeobox protein 2	ADNP2|KIAA0863|ZNF508	protein	taxon:9606	20260724	Ensembl		
UniProtKB	Q6IQ32	ADNP2	involved_in	GO:0010468	GO_REF:0000033	IBA	MGI:MGI:1338758|PANTHER:PTN000405125|RGD:71030	P	Activity-dependent neuroprotector homeobox protein 2	ADNP2|KIAA0863|ZNF508	protein	taxon:9606	20230111	GO_Central		
UniProtKB	Q6IQ32	ADNP2	is_active_in	GO:0005634	GO_REF:0000033	IBA	PANTHER:PTN000405125|UniProtKB:Q9H2P0|ZFIN:ZDB-GENE-061215-112	C	Activity-dependent neuroprotector homeobox protein 2	ADNP2|KIAA0863|ZNF508	protein	taxon:9606	20231109	GO_Central		
UniProtKB	Q6IQ32	ADNP2	located_in	GO:0000785	GO_REF:0000113	ISA	tfclass:3.1.8	C	Activity-dependent neuroprotector homeobox protein 2	ADNP2|KIAA0863|ZNF508	protein	taxon:9606	20190405	NTNU_SB		
UniProtKB	Q6IQ32	ADNP2	located_in	GO:0005634	GO_REF:0000044	IEA	UniProtKB-SubCell:SL-0191	C	Activity-dependent neuroprotector homeobox protein 2	ADNP2|KIAA0863|ZNF508	protein	taxon:9606	20260727	UniProt		
UniProtKB	Q6IQ49	SDE2	enables	GO:0003684	PMID:27906959	IDA		F	Splicing regulator SDE2	SDE2|C1orf55	protein	taxon:9606	20180912	UniProt		
UniProtKB	Q6IQ49	SDE2	enables	GO:0005515	PMID:24981860	IPI	UniProtKB:Q96EW2	F	Splicing regulator SDE2	SDE2|C1orf55	protein	taxon:9606	20260725	IntAct		
UniProtKB	Q6IQ49	SDE2	enables	GO:0005515	PMID:27906959	IPI	UniProtKB:P12004	F	Splicing regulator SDE2	SDE2|C1orf55	protein	taxon:9606	20180912	UniProt		
UniProtKB	Q6IQ49	SDE2	enables	GO:0005515	PMID:27906959	IPI	UniProtKB:Q9NZJ0	F	Splicing regulator SDE2	SDE2|C1orf55	protein	taxon:9606	20180912	UniProt		
UniProtKB	Q6IQ49	SDE2	enables	GO:0030515	GO_REF:0000033	IBA	PANTHER:PTN000300187|UniProtKB:Q6IQ49	F	Splicing regulator SDE2	SDE2|C1orf55	protein	taxon:9606	20260120	GO_Central		
UniProtKB	Q6IQ49	SDE2	enables	GO:0030515	PMID:34365507	IDA		F	Splicing regulator SDE2	SDE2|C1orf55	protein	taxon:9606	20220916	UniProt		
UniProtKB	Q6IQ49	SDE2	involved_in	GO:0000479	PMID:34365507	IMP		P	Splicing regulator SDE2	SDE2|C1orf55	protein	taxon:9606	20220916	UniProt		
UniProtKB	Q6IQ49	SDE2	involved_in	GO:0016485	PMID:27906959	IDA		P	Splicing regulator SDE2	SDE2|C1orf55	protein	taxon:9606	20180912	UniProt		
UniProtKB	Q6IQ49	SDE2	involved_in	GO:0016567	PMID:27906959	IDA		P	Splicing regulator SDE2	SDE2|C1orf55	protein	taxon:9606	20180912	UniProt		
UniProtKB	Q6IQ49	SDE2	involved_in	GO:0031571	PMID:27906959	IDA		P	Splicing regulator SDE2	SDE2|C1orf55	protein	taxon:9606	20210303	UniProt		
UniProtKB	Q6IQ49	SDE2	involved_in	GO:0034644	PMID:27906959	IDA		P	Splicing regulator SDE2	SDE2|C1orf55	protein	taxon:9606	20180912	UniProt		
UniProtKB	Q6IQ49	SDE2	involved_in	GO:0045292	GO_REF:0000033	IBA	PANTHER:PTN000300187|PomBase:SPAC31G5.18c|PomBase:SPBC36.09|SGD:S000002188|UniProtKB:Q6IQ49	P	Splicing regulator SDE2	SDE2|C1orf55	protein	taxon:9606	20260120	GO_Central		
UniProtKB	Q6IQ49	SDE2	involved_in	GO:0045292	PMID:34365507	IMP		P	Splicing regulator SDE2	SDE2|C1orf55	protein	taxon:9606	20220916	UniProt		
UniProtKB	Q6IQ49	SDE2	located_in	GO:0005634	GO_REF:0000044	IEA	UniProtKB-SubCell:SL-0191	C	Splicing regulator SDE2	SDE2|C1orf55	protein	taxon:9606	20260727	UniProt		
UniProtKB	Q6IQ49	SDE2	located_in	GO:0005634	PMID:27906959	IDA		C	Splicing regulator SDE2	SDE2|C1orf55	protein	taxon:9606	20180912	UniProt		
UniProtKB	Q6IQ49	SDE2	located_in	GO:0005634	PMID:34365507	IDA		C	Splicing regulator SDE2	SDE2|C1orf55	protein	taxon:9606	20220916	UniProt		
UniProtKB	Q6IQ49	SDE2	located_in	GO:0005654	Reactome:R-HSA-9770141	TAS		C	Splicing regulator SDE2	SDE2|C1orf55	protein	taxon:9606	20220320	Reactome		
UniProtKB	Q6IQ49	SDE2	located_in	GO:0005654	Reactome:R-HSA-9770236	TAS		C	Splicing regulator SDE2	SDE2|C1orf55	protein	taxon:9606	20220320	Reactome		
UniProtKB	Q6IQ49	SDE2	located_in	GO:0005654	Reactome:R-HSA-9770847	TAS		C	Splicing regulator SDE2	SDE2|C1orf55	protein	taxon:9606	20220320	Reactome		
UniProtKB	Q6IQ49	SDE2	located_in	GO:0005737	GO_REF:0000044	IEA	UniProtKB-SubCell:SL-0086	C	Splicing regulator SDE2	SDE2|C1orf55	protein	taxon:9606	20260727	UniProt		
UniProtKB	Q6IQ49	SDE2	located_in	GO:0005737	PMID:34365507	IDA		C	Splicing regulator SDE2	SDE2|C1orf55	protein	taxon:9606	20220916	UniProt		
UniProtKB	Q6IQ49	SDE2	located_in	GO:0005739	PMID:34800366	HTP		C	Splicing regulator SDE2	SDE2|C1orf55	protein	taxon:9606	20240711	FlyBase		
UniProtKB	Q6IQ49	SDE2	located_in	GO:0005829	GO_REF:0000052	IDA		C	Splicing regulator SDE2	SDE2|C1orf55	protein	taxon:9606	20251115	HPA		
UniProtKB	Q6IQ49	SDE2	located_in	GO:0005886	GO_REF:0000052	IDA		C	Splicing regulator SDE2	SDE2|C1orf55	protein	taxon:9606	20251115	HPA		
UniProtKB	Q6IQ49	SDE2	located_in	GO:0016607	GO_REF:0000052	IDA		C	Splicing regulator SDE2	SDE2|C1orf55	protein	taxon:9606	20251115	HPA		
UniProtKB	Q6IQ49	SDE2	part_of	GO:0071014	GO_REF:0000033	IBA	PANTHER:PTN000300188|PomBase:SPAC31G5.18c	C	Splicing regulator SDE2	SDE2|C1orf55	protein	taxon:9606	20260120	GO_Central		
UniProtKB	Q6IQ55	TTBK2	enables	GO:0004674	GO_REF:0000002	IEA	InterPro:IPR047915	F	Tau-tubulin kinase 2	TTBK2|KIAA0847	protein	taxon:9606	20260727	InterPro		
UniProtKB	Q6IQ55	TTBK2	enables	GO:0004674	GO_REF:0000003	IEA	EC:2.7.11.1	F	Tau-tubulin kinase 2	TTBK2|KIAA0847	protein	taxon:9606	20260727	UniProt		
UniProtKB	Q6IQ55	TTBK2	enables	GO:0004674	GO_REF:0000033	IBA	AGI_LocusCode:AT4G14340|AGI_LocusCode:AT4G28540|AGI_LocusCode:AT4G28860|AGI_LocusCode:AT4G28880|FB:FBgn0002413|FB:FBgn0015024|FB:FBgn0027504|FB:FBgn0027889|FB:FBgn0031441|FB:FBgn0032650|FB:FBgn0037325|FB:FBgn0250823|MGI:MGI:1261847|MGI:MGI:1917172|MGI:MGI:1934950|MGI:MGI:2155779|PANTHER:PTN000225966|PomBase:SPAC1805.05|PomBase:SPAC23C4.12|PomBase:SPBC1347.06c|PomBase:SPBC3H7.15|PomBase:SPBC776.12c|PomBase:SPBP35G2.05c|RGD:62045|RGD:621404|RGD:621407|RGD:621408|RGD:71031|RGD:71098|SGD:S000001177|SGD:S000002175|SGD:S000005098|SGD:S000006125|UniProtKB:P35507|UniProtKB:P35508|UniProtKB:P48729|UniProtKB:P48730|UniProtKB:P49674|UniProtKB:P67827|UniProtKB:P78368|UniProtKB:Q0VC49|UniProtKB:Q57W25|UniProtKB:Q5TCY1|UniProtKB:Q6IQ55|UniProtKB:Q86Y07|UniProtKB:Q99986|UniProtKB:Q9HCP0|UniProtKB:Q9Y6M4|WB:WBGene00002203|WB:WBGene00017895|dictyBase:DDB_G0273059	F	Tau-tubulin kinase 2	TTBK2|KIAA0847	protein	taxon:9606	20260528	GO_Central		
UniProtKB	Q6IQ55	TTBK2	enables	GO:0004674	GO_REF:0000107	IEA	UniProtKB:Q3UVR3|ensembl:ENSMUSP00000055032	F	Tau-tubulin kinase 2	TTBK2|KIAA0847	protein	taxon:9606	20260724	Ensembl		
UniProtKB	Q6IQ55	TTBK2	enables	GO:0004674	PMID:21548880	IDA		F	Tau-tubulin kinase 2	TTBK2|KIAA0847	protein	taxon:9606	20130118	UniProt		
UniProtKB	Q6IQ55	TTBK2	enables	GO:0004674	PMID:26323690	IDA		F	Tau-tubulin kinase 2	TTBK2|KIAA0847	protein	taxon:9606	20241221	ARUK-UCL	has_input(UniProtKB:O00139),negatively_regulates(GO:0007019),negatively_regulates(GO:0008017),occurs_in(GO:0005874)	
UniProtKB	Q6IQ55	TTBK2	enables	GO:0004674	PMID:28386764	NAS		F	Tau-tubulin kinase 2	TTBK2|KIAA0847	protein	taxon:9606	20180122	ARUK-UCL	has_input(UniProtKB:P10636)	
UniProtKB	Q6IQ55	TTBK2	enables	GO:0005515	PMID:22863007	IPI	UniProtKB:Q9UPV0	F	Tau-tubulin kinase 2	TTBK2|KIAA0847	protein	taxon:9606	20120816	UniProt		
UniProtKB	Q6IQ55	TTBK2	enables	GO:0005515	PMID:22863007	IPI	UniProtKB:Q9UPV0	F	Tau-tubulin kinase 2	TTBK2|KIAA0847	protein	taxon:9606	20260725	IntAct		
UniProtKB	Q6IQ55	TTBK2	enables	GO:0005515	PMID:25416956	IPI	UniProtKB:Q53G59	F	Tau-tubulin kinase 2	TTBK2|KIAA0847	protein	taxon:9606	20260725	IntAct		
UniProtKB	Q6IQ55	TTBK2	enables	GO:0005515	PMID:26323690	IPI	UniProtKB:Q9UPY8	F	Tau-tubulin kinase 2	TTBK2|KIAA0847	protein	taxon:9606	20171106	ARUK-UCL		
UniProtKB	Q6IQ55	TTBK2	enables	GO:0005515	PMID:27263857	IPI	UniProtKB:Q96EZ8	F	Tau-tubulin kinase 2	TTBK2|KIAA0847	protein	taxon:9606	20250304	UniProt		
UniProtKB	Q6IQ55	TTBK2	enables	GO:0005515	PMID:32296183	IPI	UniProtKB:Q53G59	F	Tau-tubulin kinase 2	TTBK2|KIAA0847	protein	taxon:9606	20260725	IntAct		
UniProtKB	Q6IQ55	TTBK2	enables	GO:0005515	PMID:33961781	IPI	UniProtKB:Q9UPV0	F	Tau-tubulin kinase 2	TTBK2|KIAA0847	protein	taxon:9606	20260725	IntAct		
UniProtKB	Q6IQ55	TTBK2	enables	GO:0005524	GO_REF:0000002	IEA	InterPro:IPR000719|InterPro:IPR017441	F	Tau-tubulin kinase 2	TTBK2|KIAA0847	protein	taxon:9606	20260727	InterPro		
UniProtKB	Q6IQ55	TTBK2	enables	GO:0019894	PMID:26323690	IPI	UniProtKB:Q9WV63	F	Tau-tubulin kinase 2	TTBK2|KIAA0847	protein	taxon:9606	20171106	ARUK-UCL	occurs_in(UBERON:0000955)	
UniProtKB	Q6IQ55	TTBK2	enables	GO:0048156	PMID:28386764	NAS		F	Tau-tubulin kinase 2	TTBK2|KIAA0847	protein	taxon:9606	20181030	ARUK-UCL		
UniProtKB	Q6IQ55	TTBK2	enables	GO:0050321	GO_REF:0000117	IEA	ARBA:ARBA00090286	F	Tau-tubulin kinase 2	TTBK2|KIAA0847	protein	taxon:9606	20260727	UniProt		
UniProtKB	Q6IQ55	TTBK2	enables	GO:0050321	PMID:26323690	TAS		F	Tau-tubulin kinase 2	TTBK2|KIAA0847	protein	taxon:9606	20171106	ARUK-UCL	has_input(UniProtKB:P10636)	
UniProtKB	Q6IQ55	TTBK2	enables	GO:0050321	PMID:28386764	NAS		F	Tau-tubulin kinase 2	TTBK2|KIAA0847	protein	taxon:9606	20181030	ARUK-UCL		
UniProtKB	Q6IQ55	TTBK2	enables	GO:0051010	PMID:26323690	TAS		F	Tau-tubulin kinase 2	TTBK2|KIAA0847	protein	taxon:9606	20171106	ARUK-UCL		
UniProtKB	Q6IQ55	TTBK2	enables	GO:0106310	GO_REF:0000116	IEA	RHEA:17989	F	Tau-tubulin kinase 2	TTBK2|KIAA0847	protein	taxon:9606	20260727	RHEA		
UniProtKB	Q6IQ55	TTBK2	enables	GO:0106310	PMID:21548880	EXP		F	Tau-tubulin kinase 2	TTBK2|KIAA0847	protein	taxon:9606	20250406	UniProt		
UniProtKB	Q6IQ55	TTBK2	involved_in	GO:0000226	PMID:26323690	IGI	UniProtKB:O00139	P	Tau-tubulin kinase 2	TTBK2|KIAA0847	protein	taxon:9606	20171106	ARUK-UCL	regulates(GO:0016477)	
UniProtKB	Q6IQ55	TTBK2	involved_in	GO:0007026	PMID:26323690	IDA		P	Tau-tubulin kinase 2	TTBK2|KIAA0847	protein	taxon:9606	20171106	ARUK-UCL		
UniProtKB	Q6IQ55	TTBK2	involved_in	GO:0007165	GO_REF:0000033	IBA	AGI_LocusCode:AT4G28860|AGI_LocusCode:AT4G28880|MGI:MGI:1351660|MGI:MGI:2155779|PANTHER:PTN000225966|PomBase:SPAC1805.05|PomBase:SPAC23C4.12|PomBase:SPBC776.12c|SGD:S000001177|SGD:S000002175|SGD:S000005098|UniProtKB:P49674|UniProtKB:Q852L0|WB:WBGene00002202	P	Tau-tubulin kinase 2	TTBK2|KIAA0847	protein	taxon:9606	20260528	GO_Central		
UniProtKB	Q6IQ55	TTBK2	involved_in	GO:0007224	GO_REF:0000024	ISS	UniProtKB:Q3UVR3	P	Tau-tubulin kinase 2	TTBK2|KIAA0847	protein	taxon:9606	20130118	UniProt		
UniProtKB	Q6IQ55	TTBK2	involved_in	GO:0007224	GO_REF:0000107	IEA	UniProtKB:Q3UVR3|ensembl:ENSMUSP00000055032	P	Tau-tubulin kinase 2	TTBK2|KIAA0847	protein	taxon:9606	20260724	Ensembl		
UniProtKB	Q6IQ55	TTBK2	involved_in	GO:0018105	PMID:21548880	IDA		P	Tau-tubulin kinase 2	TTBK2|KIAA0847	protein	taxon:9606	20130118	UniProt		
UniProtKB	Q6IQ55	TTBK2	involved_in	GO:0018105	PMID:30375385	IDA		P	Tau-tubulin kinase 2	TTBK2|KIAA0847	protein	taxon:9606	20210719	UniProt		
UniProtKB	Q6IQ55	TTBK2	involved_in	GO:0021549	GO_REF:0000107	IEA	UniProtKB:Q3UVR3|ensembl:ENSMUSP00000055032	P	Tau-tubulin kinase 2	TTBK2|KIAA0847	protein	taxon:9606	20260724	Ensembl		
UniProtKB	Q6IQ55	TTBK2	involved_in	GO:0021549	PMID:26323690	ISS	UniProtKB:Q3UVR3	P	Tau-tubulin kinase 2	TTBK2|KIAA0847	protein	taxon:9606	20171106	ARUK-UCL		
UniProtKB	Q6IQ55	TTBK2	involved_in	GO:0021681	GO_REF:0000107	IEA	UniProtKB:Q3UVR3|ensembl:ENSMUSP00000055032	P	Tau-tubulin kinase 2	TTBK2|KIAA0847	protein	taxon:9606	20260724	Ensembl		
UniProtKB	Q6IQ55	TTBK2	involved_in	GO:0021681	PMID:26323690	ISS	UniProtKB:Q3UVR3	P	Tau-tubulin kinase 2	TTBK2|KIAA0847	protein	taxon:9606	20171106	ARUK-UCL		
UniProtKB	Q6IQ55	TTBK2	involved_in	GO:0021935	GO_REF:0000107	IEA	UniProtKB:Q3UVR3|ensembl:ENSMUSP00000055032	P	Tau-tubulin kinase 2	TTBK2|KIAA0847	protein	taxon:9606	20260724	Ensembl		
UniProtKB	Q6IQ55	TTBK2	involved_in	GO:0021935	PMID:26323690	ISS	UniProtKB:Q3UVR3	P	Tau-tubulin kinase 2	TTBK2|KIAA0847	protein	taxon:9606	20171106	ARUK-UCL	part_of(GO:0021681),part_of(GO:0021549)	
UniProtKB	Q6IQ55	TTBK2	involved_in	GO:0030334	PMID:26323690	IGI	UniProtKB:O00139	P	Tau-tubulin kinase 2	TTBK2|KIAA0847	protein	taxon:9606	20171106	ARUK-UCL		
UniProtKB	Q6IQ55	TTBK2	involved_in	GO:0060271	GO_REF:0000024	ISS	UniProtKB:Q3UVR3	P	Tau-tubulin kinase 2	TTBK2|KIAA0847	protein	taxon:9606	20130118	UniProt		
UniProtKB	Q6IQ55	TTBK2	involved_in	GO:0060271	GO_REF:0000033	IBA	MGI:MGI:2155779|PANTHER:PTN002628896|UniProtKB:Q6IQ55	P	Tau-tubulin kinase 2	TTBK2|KIAA0847	protein	taxon:9606	20180502	GO_Central		
UniProtKB	Q6IQ55	TTBK2	involved_in	GO:0060271	GO_REF:0000107	IEA	UniProtKB:Q3UVR3|ensembl:ENSMUSP00000055032	P	Tau-tubulin kinase 2	TTBK2|KIAA0847	protein	taxon:9606	20260724	Ensembl		
UniProtKB	Q6IQ55	TTBK2	involved_in	GO:0060271	PMID:23141541	IMP		P	Tau-tubulin kinase 2	TTBK2|KIAA0847	protein	taxon:9606	20151002	GO_Central		
UniProtKB	Q6IQ55	TTBK2	involved_in	GO:1902817	PMID:26323690	IMP		P	Tau-tubulin kinase 2	TTBK2|KIAA0847	protein	taxon:9606	20171106	ARUK-UCL	has_input(UniProtKB:O00139)	
UniProtKB	Q6IQ55	TTBK2	is_active_in	GO:0005634	GO_REF:0000033	IBA	AGI_LocusCode:AT1G03930|AGI_LocusCode:AT1G72710|AGI_LocusCode:AT4G14340|AGI_LocusCode:AT4G28860|AGI_LocusCode:AT4G28880|FB:FBgn0002413|FB:FBgn0015024|FB:FBgn0027889|FB:FBgn0030384|FB:FBgn0250823|MGI:MGI:1261847|MGI:MGI:1351660|MGI:MGI:1355272|MGI:MGI:1917172|MGI:MGI:2182465|PANTHER:PTN000225966|PomBase:SPAC23C4.12|PomBase:SPBC21C3.18|PomBase:SPBC3H7.15|PomBase:SPBC776.12c|RGD:71098|SGD:S000000925|SGD:S000002175|SGD:S000006125|UniProtKB:C8V7X8|UniProtKB:C8VHB6|UniProtKB:O00311|UniProtKB:P48729|UniProtKB:Q57W25|UniProtKB:Q5BP74|UniProtKB:Q6IQ55|UniProtKB:Q6K9N1|UniProtKB:Q852L0|UniProtKB:Q86Y07|UniProtKB:Q8IV63|UniProtKB:Q99986|WB:WBGene00002202|WB:WBGene00002203|WB:WBGene00008995|WB:WBGene00017895|dictyBase:DDB_G0273059	C	Tau-tubulin kinase 2	TTBK2|KIAA0847	protein	taxon:9606	20260528	GO_Central		
UniProtKB	Q6IQ55	TTBK2	is_active_in	GO:0005737	GO_REF:0000033	IBA	AGI_LocusCode:AT1G03930|AGI_LocusCode:AT1G04440|AGI_LocusCode:AT1G72710|AGI_LocusCode:AT2G19470|AGI_LocusCode:AT3G23340|AGI_LocusCode:AT4G14340|AGI_LocusCode:AT4G28540|AGI_LocusCode:AT4G28860|AGI_LocusCode:AT4G28880|AGI_LocusCode:AT5G43320|AGI_LocusCode:AT5G44100|AGI_LocusCode:AT5G57015|FB:FBgn0002413|FB:FBgn0015024|FB:FBgn0027889|FB:FBgn0030384|FB:FBgn0031441|FB:FBgn0032650|FB:FBgn0037325|FB:FBgn0039908|MGI:MGI:1917172|MGI:MGI:2147036|PANTHER:PTN000225966|PomBase:SPBC1347.06c|PomBase:SPBP35G2.05c|RGD:71031|SGD:S000000925|SGD:S000001177|SGD:S000006125|UniProtKB:C8V7X8|UniProtKB:O00311|UniProtKB:P35507|UniProtKB:P35508|UniProtKB:P48729|UniProtKB:P48730|UniProtKB:P49674|UniProtKB:P67827|UniProtKB:P78368|UniProtKB:Q0VC49|UniProtKB:Q57W24|UniProtKB:Q57W25|UniProtKB:Q5BP74|UniProtKB:Q5TCY1|UniProtKB:Q6IQ55|UniProtKB:Q86Y07|UniProtKB:Q8IV63|UniProtKB:Q99986|UniProtKB:Q9HCP0|WB:WBGene00002202|WB:WBGene00013709|dictyBase:DDB_G0273059	C	Tau-tubulin kinase 2	TTBK2|KIAA0847	protein	taxon:9606	20260528	GO_Central		
UniProtKB	Q6IQ55	TTBK2	is_active_in	GO:0035869	GO_REF:0000033	IBA	MGI:MGI:2155779|PANTHER:PTN002628896|UniProtKB:Q6IQ55	C	Tau-tubulin kinase 2	TTBK2|KIAA0847	protein	taxon:9606	20180502	GO_Central		
UniProtKB	Q6IQ55	TTBK2	is_active_in	GO:0036064	GO_REF:0000033	IBA	MGI:MGI:2155779|PANTHER:PTN002628896	C	Tau-tubulin kinase 2	TTBK2|KIAA0847	protein	taxon:9606	20251218	GO_Central		
UniProtKB	Q6IQ55	TTBK2	located_in	GO:0005576	PMID:22664934	HDA		C	Tau-tubulin kinase 2	TTBK2|KIAA0847	protein	taxon:9606	20131220	UniProt	part_of(UBERON:0001827)	
UniProtKB	Q6IQ55	TTBK2	located_in	GO:0005634	GO_REF:0000044	IEA	UniProtKB-SubCell:SL-0191	C	Tau-tubulin kinase 2	TTBK2|KIAA0847	protein	taxon:9606	20260727	UniProt		
UniProtKB	Q6IQ55	TTBK2	located_in	GO:0005634	PMID:21548880	IDA		C	Tau-tubulin kinase 2	TTBK2|KIAA0847	protein	taxon:9606	20130118	UniProt		
UniProtKB	Q6IQ55	TTBK2	located_in	GO:0005814	GO_REF:0000044	IEA	UniProtKB-SubCell:SL-0046	C	Tau-tubulin kinase 2	TTBK2|KIAA0847	protein	taxon:9606	20260727	UniProt		
UniProtKB	Q6IQ55	TTBK2	located_in	GO:0005814	GO_REF:0000107	IEA	UniProtKB:Q3UVR3|ensembl:ENSMUSP00000055032	C	Tau-tubulin kinase 2	TTBK2|KIAA0847	protein	taxon:9606	20260724	Ensembl		
UniProtKB	Q6IQ55	TTBK2	located_in	GO:0005814	PMID:23141541	IDA		C	Tau-tubulin kinase 2	TTBK2|KIAA0847	protein	taxon:9606	20151002	GO_Central		
UniProtKB	Q6IQ55	TTBK2	located_in	GO:0005829	GO_REF:0000044	IEA	UniProtKB-SubCell:SL-0091	C	Tau-tubulin kinase 2	TTBK2|KIAA0847	protein	taxon:9606	20260727	UniProt		
UniProtKB	Q6IQ55	TTBK2	located_in	GO:0005829	GO_REF:0000052	IDA		C	Tau-tubulin kinase 2	TTBK2|KIAA0847	protein	taxon:9606	20251115	HPA		
UniProtKB	Q6IQ55	TTBK2	located_in	GO:0005829	PMID:21548880	IDA		C	Tau-tubulin kinase 2	TTBK2|KIAA0847	protein	taxon:9606	20130118	UniProt		
UniProtKB	Q6IQ55	TTBK2	located_in	GO:0005829	Reactome:R-HSA-5617816	TAS		C	Tau-tubulin kinase 2	TTBK2|KIAA0847	protein	taxon:9606	20250827	Reactome		
UniProtKB	Q6IQ55	TTBK2	located_in	GO:0005829	Reactome:R-HSA-5626227	TAS		C	Tau-tubulin kinase 2	TTBK2|KIAA0847	protein	taxon:9606	20250827	Reactome		
UniProtKB	Q6IQ55	TTBK2	located_in	GO:0005829	Reactome:R-HSA-5626228	TAS		C	Tau-tubulin kinase 2	TTBK2|KIAA0847	protein	taxon:9606	20250827	Reactome		
UniProtKB	Q6IQ55	TTBK2	located_in	GO:0005829	Reactome:R-HSA-5626681	TAS		C	Tau-tubulin kinase 2	TTBK2|KIAA0847	protein	taxon:9606	20250827	Reactome		
UniProtKB	Q6IQ55	TTBK2	located_in	GO:0005829	Reactome:R-HSA-5626699	TAS		C	Tau-tubulin kinase 2	TTBK2|KIAA0847	protein	taxon:9606	20250827	Reactome		
UniProtKB	Q6IQ55	TTBK2	located_in	GO:0005829	Reactome:R-HSA-5638009	TAS		C	Tau-tubulin kinase 2	TTBK2|KIAA0847	protein	taxon:9606	20250827	Reactome		
UniProtKB	Q6IQ55	TTBK2	located_in	GO:0005929	GO_REF:0000044	IEA	UniProtKB-SubCell:SL-0066	C	Tau-tubulin kinase 2	TTBK2|KIAA0847	protein	taxon:9606	20260727	UniProt		
UniProtKB	Q6IQ55	TTBK2	located_in	GO:0015630	GO_REF:0000117	IEA	ARBA:ARBA00029268	C	Tau-tubulin kinase 2	TTBK2|KIAA0847	protein	taxon:9606	20260727	UniProt		
UniProtKB	Q6IQ55	TTBK2	located_in	GO:0035869	GO_REF:0000024	ISS	UniProtKB:Q3UVR3	C	Tau-tubulin kinase 2	TTBK2|KIAA0847	protein	taxon:9606	20130118	UniProt		
UniProtKB	Q6IQ55	TTBK2	located_in	GO:0035869	GO_REF:0000107	IEA	UniProtKB:Q3UVR3|ensembl:ENSMUSP00000055032	C	Tau-tubulin kinase 2	TTBK2|KIAA0847	protein	taxon:9606	20260724	Ensembl		
UniProtKB	Q6IQ55	TTBK2	located_in	GO:0035869	PMID:23141541	IDA		C	Tau-tubulin kinase 2	TTBK2|KIAA0847	protein	taxon:9606	20151002	GO_Central	part_of(CL:0002586)	
UniProtKB	Q6IQ55	TTBK2	located_in	GO:0036064	GO_REF:0000024	ISS	UniProtKB:Q3UVR3	C	Tau-tubulin kinase 2	TTBK2|KIAA0847	protein	taxon:9606	20130118	UniProt		
UniProtKB	Q6IQ55	TTBK2	located_in	GO:0036064	GO_REF:0000107	IEA	UniProtKB:Q3UVR3|ensembl:ENSMUSP00000055032	C	Tau-tubulin kinase 2	TTBK2|KIAA0847	protein	taxon:9606	20260724	Ensembl		
UniProtKB	Q6IQ55	TTBK2	located_in	GO:0097546	GO_REF:0000107	IEA	UniProtKB:Q3UVR3|ensembl:ENSMUSP00000055032	C	Tau-tubulin kinase 2	TTBK2|KIAA0847	protein	taxon:9606	20260724	Ensembl		
UniProtKB	Q6IS14	EIF5AL1	enables	GO:0003723	GO_REF:0000002	IEA	InterPro:IPR001884|InterPro:IPR020189	F	Eukaryotic translation initiation factor 5A-1-like	EIF5AL1	protein	taxon:9606	20260727	InterPro		
UniProtKB	Q6IS14	EIF5AL1	enables	GO:0003746	GO_REF:0000002	IEA	InterPro:IPR001884	F	Eukaryotic translation initiation factor 5A-1-like	EIF5AL1	protein	taxon:9606	20260727	InterPro		
UniProtKB	Q6IS14	EIF5AL1	enables	GO:0003746	GO_REF:0000033	IBA	FB:FBgn0285952|PANTHER:PTN000186902|SGD:S000000760	F	Eukaryotic translation initiation factor 5A-1-like	EIF5AL1	protein	taxon:9606	20200807	GO_Central		
UniProtKB	Q6IS14	EIF5AL1	enables	GO:0043022	GO_REF:0000002	IEA	InterPro:IPR001884|InterPro:IPR020189	F	Eukaryotic translation initiation factor 5A-1-like	EIF5AL1	protein	taxon:9606	20260727	InterPro		
UniProtKB	Q6IS14	EIF5AL1	involved_in	GO:0006414	GO_REF:0000002	IEA	InterPro:IPR001884	P	Eukaryotic translation initiation factor 5A-1-like	EIF5AL1	protein	taxon:9606	20260727	InterPro		
UniProtKB	Q6IS14	EIF5AL1	involved_in	GO:0006414	GO_REF:0000033	IBA	PANTHER:PTN000186902|SGD:S000000760|SGD:S000003808|UniProtKB:P63241|UniProtKB:Q387H6	P	Eukaryotic translation initiation factor 5A-1-like	EIF5AL1	protein	taxon:9606	20260528	GO_Central		
UniProtKB	Q6IS14	EIF5AL1	located_in	GO:0005634	GO_REF:0000024	ISS	UniProtKB:P63241	C	Eukaryotic translation initiation factor 5A-1-like	EIF5AL1	protein	taxon:9606	20231105	UniProt		
UniProtKB	Q6IS14	EIF5AL1	located_in	GO:0005634	GO_REF:0000044	IEA	UniProtKB-SubCell:SL-0191	C	Eukaryotic translation initiation factor 5A-1-like	EIF5AL1	protein	taxon:9606	20260727	UniProt		
UniProtKB	Q6IS14	EIF5AL1	located_in	GO:0005737	GO_REF:0000024	ISS	UniProtKB:P63241	C	Eukaryotic translation initiation factor 5A-1-like	EIF5AL1	protein	taxon:9606	20231105	UniProt		
UniProtKB	Q6IS14	EIF5AL1	located_in	GO:0005737	GO_REF:0000044	IEA	UniProtKB-SubCell:SL-0086	C	Eukaryotic translation initiation factor 5A-1-like	EIF5AL1	protein	taxon:9606	20260727	UniProt		
UniProtKB	Q6IS14	EIF5AL1	located_in	GO:0005789	GO_REF:0000024	ISS	UniProtKB:P63241	C	Eukaryotic translation initiation factor 5A-1-like	EIF5AL1	protein	taxon:9606	20231105	UniProt		
UniProtKB	Q6IS14	EIF5AL1	located_in	GO:0005789	GO_REF:0000044	IEA	UniProtKB-SubCell:SL-0097	C	Eukaryotic translation initiation factor 5A-1-like	EIF5AL1	protein	taxon:9606	20260727	UniProt		
UniProtKB	Q6IS24	GALNT17	enables	GO:0004653	GO_REF:0000003	IEA	EC:2.4.1.41	F	Polypeptide N-acetylgalactosaminyltransferase 17	GALNT17|WBSCR17	protein	taxon:9606	20260727	UniProt		
UniProtKB	Q6IS24	GALNT17	enables	GO:0004653	GO_REF:0000033	IBA	FB:FBgn0001970|FB:FBgn0027558|FB:FBgn0030930|FB:FBgn0031530|FB:FBgn0031681|FB:FBgn0034025|FB:FBgn0035375|FB:FBgn0036529|FB:FBgn0050463|FB:FBgn0051956|MGI:MGI:1349449|MGI:MGI:1890480|MGI:MGI:1891640|MGI:MGI:2139447|MGI:MGI:894693|MGI:MGI:894695|PANTHER:PTN004287905|RGD:620358|UniProtKB:Q07537|UniProtKB:Q10471|UniProtKB:Q10472|UniProtKB:Q14435|UniProtKB:Q29121|UniProtKB:Q49A17|UniProtKB:Q6P9A2|UniProtKB:Q7Z7M9|UniProtKB:Q86SR1|UniProtKB:Q8IUC8|UniProtKB:Q8N428|UniProtKB:Q8N4A0|UniProtKB:Q8NCL4|UniProtKB:Q8NCW6|WB:WBGene00001628|WB:WBGene00001629|WB:WBGene00001630|Xenbase:XB-GENE-981830	F	Polypeptide N-acetylgalactosaminyltransferase 17	GALNT17|WBSCR17	protein	taxon:9606	20250902	GO_Central		
UniProtKB	Q6IS24	GALNT17	involved_in	GO:0006493	GO_REF:0000033	IBA	FB:FBgn0001970|FB:FBgn0027558|FB:FBgn0030930|FB:FBgn0031530|FB:FBgn0031681|FB:FBgn0034025|FB:FBgn0035375|FB:FBgn0036529|FB:FBgn0050463|FB:FBgn0051956|MGI:MGI:1349449|MGI:MGI:1890480|MGI:MGI:2139447|MGI:MGI:894693|MGI:MGI:894695|PANTHER:PTN004287905|UniProtKB:Q07537|UniProtKB:Q10471|UniProtKB:Q10472|UniProtKB:Q14435|UniProtKB:Q49A17|UniProtKB:Q6P9A2|UniProtKB:Q86SR1|UniProtKB:Q8IUC8|UniProtKB:Q8N428|UniProtKB:Q8N4A0|UniProtKB:Q8NCL4	P	Polypeptide N-acetylgalactosaminyltransferase 17	GALNT17|WBSCR17	protein	taxon:9606	20251218	GO_Central		
UniProtKB	Q6IS24	GALNT17	involved_in	GO:0016266	GO_REF:0000117	IEA	ARBA:ARBA00086939	P	Polypeptide N-acetylgalactosaminyltransferase 17	GALNT17|WBSCR17	protein	taxon:9606	20260727	UniProt		
UniProtKB	Q6IS24	GALNT17	is_active_in	GO:0005794	GO_REF:0000033	IBA	FB:FBgn0027558|FB:FBgn0050463|PANTHER:PTN000187024|UniProtKB:Q10471|UniProtKB:Q8NCL4|UniProtKB:Q8NCW6	C	Polypeptide N-acetylgalactosaminyltransferase 17	GALNT17|WBSCR17	protein	taxon:9606	20260528	GO_Central		
UniProtKB	Q6IS24	GALNT17	located_in	GO:0000139	GO_REF:0000044	IEA	UniProtKB-SubCell:SL-0134	C	Polypeptide N-acetylgalactosaminyltransferase 17	GALNT17|WBSCR17	protein	taxon:9606	20260727	UniProt		
UniProtKB	Q6ISB3	GRHL2	enables	GO:0000978	GO_REF:0000033	IBA	MGI:MGI:2655333|MGI:MGI:98509|PANTHER:PTN000112980|UniProtKB:Q9NZI5|UniProtKB:Q9NZI6|UniProtKB:Q9NZI7	F	Grainyhead-like protein 2 homolog	GRHL2|BOM|TFCP2L3	protein	taxon:9606	20200908	GO_Central		
UniProtKB	Q6ISB3	GRHL2	enables	GO:0000981	GO_REF:0000113	ISA	tfclass:6.7.1	F	Grainyhead-like protein 2 homolog	GRHL2|BOM|TFCP2L3	protein	taxon:9606	20190405	NTNU_SB		
UniProtKB	Q6ISB3	GRHL2	enables	GO:0001161	GO_REF:0000024	ISS	UniProtKB:Q8K5C0	F	Grainyhead-like protein 2 homolog	GRHL2|BOM|TFCP2L3	protein	taxon:9606	20150109	UniProt		
UniProtKB	Q6ISB3	GRHL2	enables	GO:0001161	GO_REF:0000107	IEA	UniProtKB:Q8K5C0|ensembl:ENSMUSP00000022895	F	Grainyhead-like protein 2 homolog	GRHL2|BOM|TFCP2L3	protein	taxon:9606	20260724	Ensembl		
UniProtKB	Q6ISB3	GRHL2	enables	GO:0001216	PMID:20938050	IDA		F	Grainyhead-like protein 2 homolog	GRHL2|BOM|TFCP2L3	protein	taxon:9606	20231109	UniProt	has_input(UniProtKB:O14746)	
UniProtKB	Q6ISB3	GRHL2	enables	GO:0001228	GO_REF:0000033	IBA	MGI:MGI:98509|PANTHER:PTN000112980|UniProtKB:Q6ISB3|UniProtKB:Q8TE85|UniProtKB:Q9NZI5|UniProtKB:Q9NZI7	F	Grainyhead-like protein 2 homolog	GRHL2|BOM|TFCP2L3	protein	taxon:9606	20200908	GO_Central		
UniProtKB	Q6ISB3	GRHL2	enables	GO:0001228	PMID:23814079	IDA		F	Grainyhead-like protein 2 homolog	GRHL2|BOM|TFCP2L3	protein	taxon:9606	20150728	HGNC		
UniProtKB	Q6ISB3	GRHL2	enables	GO:0001228	PMID:29309642	IMP		F	Grainyhead-like protein 2 homolog	GRHL2|BOM|TFCP2L3	protein	taxon:9606	20180129	UniProt		
UniProtKB	Q6ISB3	GRHL2	enables	GO:0003682	GO_REF:0000107	IEA	UniProtKB:Q8K5C0|ensembl:ENSMUSP00000022895	F	Grainyhead-like protein 2 homolog	GRHL2|BOM|TFCP2L3	protein	taxon:9606	20260724	Ensembl		
UniProtKB	Q6ISB3	GRHL2	enables	GO:0003700	GO_REF:0000002	IEA	InterPro:IPR040167	F	Grainyhead-like protein 2 homolog	GRHL2|BOM|TFCP2L3	protein	taxon:9606	20260727	InterPro		
UniProtKB	Q6ISB3	GRHL2	enables	GO:0003700	GO_REF:0000024	ISS	UniProtKB:Q8K5C0	F	Grainyhead-like protein 2 homolog	GRHL2|BOM|TFCP2L3	protein	taxon:9606	20141209	UniProt		
UniProtKB	Q6ISB3	GRHL2	enables	GO:0003700	GO_REF:0000107	IEA	UniProtKB:Q8K5C0|ensembl:ENSMUSP00000022895	F	Grainyhead-like protein 2 homolog	GRHL2|BOM|TFCP2L3	protein	taxon:9606	20260724	Ensembl		
UniProtKB	Q6ISB3	GRHL2	enables	GO:0003700	PMID:23254293	IDA		F	Grainyhead-like protein 2 homolog	GRHL2|BOM|TFCP2L3	protein	taxon:9606	20231117	GO_Central		
UniProtKB	Q6ISB3	GRHL2	enables	GO:0005515	PMID:12175488	IPI	UniProtKB:Q9NZI5	F	Grainyhead-like protein 2 homolog	GRHL2|BOM|TFCP2L3	protein	taxon:9606	20260725	IntAct		
UniProtKB	Q6ISB3	GRHL2	enables	GO:0005515	PMID:25416956	IPI	UniProtKB:P61968	F	Grainyhead-like protein 2 homolog	GRHL2|BOM|TFCP2L3	protein	taxon:9606	20260725	IntAct		
UniProtKB	Q6ISB3	GRHL2	enables	GO:0005515	PMID:28514442	IPI	UniProtKB:Q9NZI5	F	Grainyhead-like protein 2 homolog	GRHL2|BOM|TFCP2L3	protein	taxon:9606	20260725	IntAct		
UniProtKB	Q6ISB3	GRHL2	enables	GO:0005515	PMID:31515488	IPI	UniProtKB:P61968	F	Grainyhead-like protein 2 homolog	GRHL2|BOM|TFCP2L3	protein	taxon:9606	20260725	IntAct		
UniProtKB	Q6ISB3	GRHL2	enables	GO:0005515	PMID:32296183	IPI	UniProtKB:O75928-2	F	Grainyhead-like protein 2 homolog	GRHL2|BOM|TFCP2L3	protein	taxon:9606	20260725	IntAct		
UniProtKB	Q6ISB3	GRHL2	enables	GO:0005515	PMID:32296183	IPI	UniProtKB:P26367	F	Grainyhead-like protein 2 homolog	GRHL2|BOM|TFCP2L3	protein	taxon:9606	20260725	IntAct		
UniProtKB	Q6ISB3	GRHL2	enables	GO:0005515	PMID:32296183	IPI	UniProtKB:P61968	F	Grainyhead-like protein 2 homolog	GRHL2|BOM|TFCP2L3	protein	taxon:9606	20260725	IntAct		
UniProtKB	Q6ISB3	GRHL2	enables	GO:0005515	PMID:32296183	IPI	UniProtKB:Q02548	F	Grainyhead-like protein 2 homolog	GRHL2|BOM|TFCP2L3	protein	taxon:9606	20260725	IntAct		
UniProtKB	Q6ISB3	GRHL2	enables	GO:0005515	PMID:33961781	IPI	UniProtKB:Q9NZI5	F	Grainyhead-like protein 2 homolog	GRHL2|BOM|TFCP2L3	protein	taxon:9606	20260725	IntAct		
UniProtKB	Q6ISB3	GRHL2	enables	GO:0005515	PMID:35013237	IPI	UniProtKB:Q9NZI5	F	Grainyhead-like protein 2 homolog	GRHL2|BOM|TFCP2L3	protein	taxon:9606	20260725	IntAct		
UniProtKB	Q6ISB3	GRHL2	enables	GO:0031490	PMID:21081122	IDA		F	Grainyhead-like protein 2 homolog	GRHL2|BOM|TFCP2L3	protein	taxon:9606	20150113	UniProt		
UniProtKB	Q6ISB3	GRHL2	enables	GO:0042802	PMID:12175488	IPI	UniProtKB:Q6ISB3	F	Grainyhead-like protein 2 homolog	GRHL2|BOM|TFCP2L3	protein	taxon:9606	20260725	IntAct		
UniProtKB	Q6ISB3	GRHL2	enables	GO:0043565	GO_REF:0000107	IEA	UniProtKB:Q8K5C0|ensembl:ENSMUSP00000022895	F	Grainyhead-like protein 2 homolog	GRHL2|BOM|TFCP2L3	protein	taxon:9606	20260724	Ensembl		
UniProtKB	Q6ISB3	GRHL2	enables	GO:0043565	PMID:19015635	IDA		F	Grainyhead-like protein 2 homolog	GRHL2|BOM|TFCP2L3	protein	taxon:9606	20141205	UniProt		
UniProtKB	Q6ISB3	GRHL2	enables	GO:0140297	PMID:35013237	IPI	UniProtKB:Q9NZI5	F	Grainyhead-like protein 2 homolog	GRHL2|BOM|TFCP2L3	protein	taxon:9606	20230203	UniProt		
UniProtKB	Q6ISB3	GRHL2	involved_in	GO:0001843	GO_REF:0000024	ISS	UniProtKB:Q8K5C0	P	Grainyhead-like protein 2 homolog	GRHL2|BOM|TFCP2L3	protein	taxon:9606	20150109	UniProt		
UniProtKB	Q6ISB3	GRHL2	involved_in	GO:0003382	GO_REF:0000024	ISS	UniProtKB:Q8K5C0	P	Grainyhead-like protein 2 homolog	GRHL2|BOM|TFCP2L3	protein	taxon:9606	20141209	UniProt		
UniProtKB	Q6ISB3	GRHL2	involved_in	GO:0003382	GO_REF:0000107	IEA	UniProtKB:Q8K5C0|ensembl:ENSMUSP00000022895	P	Grainyhead-like protein 2 homolog	GRHL2|BOM|TFCP2L3	protein	taxon:9606	20260724	Ensembl		
UniProtKB	Q6ISB3	GRHL2	involved_in	GO:0003382	PMID:25152456	IMP		P	Grainyhead-like protein 2 homolog	GRHL2|BOM|TFCP2L3	protein	taxon:9606	20141125	UniProt		
UniProtKB	Q6ISB3	GRHL2	involved_in	GO:0006357	GO_REF:0000002	IEA	InterPro:IPR040167	P	Grainyhead-like protein 2 homolog	GRHL2|BOM|TFCP2L3	protein	taxon:9606	20260727	InterPro		
UniProtKB	Q6ISB3	GRHL2	involved_in	GO:0006357	GO_REF:0000033	IBA	FB:FBgn0259211|MGI:MGI:2182543|MGI:MGI:2444691|MGI:MGI:2655333|MGI:MGI:98509|PANTHER:PTN000112980|UniProtKB:Q12800|UniProtKB:Q6ISB3|UniProtKB:Q8TE85|UniProtKB:Q9NZI5|UniProtKB:Q9NZI6|UniProtKB:Q9NZI7	P	Grainyhead-like protein 2 homolog	GRHL2|BOM|TFCP2L3	protein	taxon:9606	20240205	GO_Central		
UniProtKB	Q6ISB3	GRHL2	involved_in	GO:0006357	GO_REF:0000117	IEA	ARBA:ARBA00028137	P	Grainyhead-like protein 2 homolog	GRHL2|BOM|TFCP2L3	protein	taxon:9606	20260727	UniProt		
UniProtKB	Q6ISB3	GRHL2	involved_in	GO:0006357	PMID:23254293	IDA		P	Grainyhead-like protein 2 homolog	GRHL2|BOM|TFCP2L3	protein	taxon:9606	20231117	UniProt		
UniProtKB	Q6ISB3	GRHL2	involved_in	GO:0007155	PMID:25152456	IMP		P	Grainyhead-like protein 2 homolog	GRHL2|BOM|TFCP2L3	protein	taxon:9606	20141125	UniProt		
UniProtKB	Q6ISB3	GRHL2	involved_in	GO:0007420	GO_REF:0000033	IBA	MGI:MGI:2182543|PANTHER:PTN002593105|ZFIN:ZDB-GENE-060503-719	P	Grainyhead-like protein 2 homolog	GRHL2|BOM|TFCP2L3	protein	taxon:9606	20200313	GO_Central		
UniProtKB	Q6ISB3	GRHL2	involved_in	GO:0008544	GO_REF:0000107	IEA	UniProtKB:Q8K5C0|ensembl:ENSMUSP00000022895	P	Grainyhead-like protein 2 homolog	GRHL2|BOM|TFCP2L3	protein	taxon:9606	20260724	Ensembl		
UniProtKB	Q6ISB3	GRHL2	involved_in	GO:0021915	GO_REF:0000033	IBA	MGI:MGI:2182543|PANTHER:PTN002593105|ZFIN:ZDB-GENE-060503-719	P	Grainyhead-like protein 2 homolog	GRHL2|BOM|TFCP2L3	protein	taxon:9606	20200929	GO_Central		
UniProtKB	Q6ISB3	GRHL2	involved_in	GO:0030216	PMID:23254293	IDA		P	Grainyhead-like protein 2 homolog	GRHL2|BOM|TFCP2L3	protein	taxon:9606	20231117	UniProt		
UniProtKB	Q6ISB3	GRHL2	involved_in	GO:0034329	PMID:25152456	IMP		P	Grainyhead-like protein 2 homolog	GRHL2|BOM|TFCP2L3	protein	taxon:9606	20141125	UniProt		
UniProtKB	Q6ISB3	GRHL2	involved_in	GO:0045893	GO_REF:0000107	IEA	UniProtKB:Q8K5C0|ensembl:ENSMUSP00000022895	P	Grainyhead-like protein 2 homolog	GRHL2|BOM|TFCP2L3	protein	taxon:9606	20260724	Ensembl		
UniProtKB	Q6ISB3	GRHL2	involved_in	GO:0045944	GO_REF:0000024	ISS	UniProtKB:Q8K5C0	P	Grainyhead-like protein 2 homolog	GRHL2|BOM|TFCP2L3	protein	taxon:9606	20150109	UniProt		
UniProtKB	Q6ISB3	GRHL2	involved_in	GO:0045944	GO_REF:0000107	IEA	UniProtKB:Q8K5C0|ensembl:ENSMUSP00000022895	P	Grainyhead-like protein 2 homolog	GRHL2|BOM|TFCP2L3	protein	taxon:9606	20260724	Ensembl		
UniProtKB	Q6ISB3	GRHL2	involved_in	GO:0045944	PMID:23814079	IDA		P	Grainyhead-like protein 2 homolog	GRHL2|BOM|TFCP2L3	protein	taxon:9606	20150727	HGNC		
UniProtKB	Q6ISB3	GRHL2	involved_in	GO:0045944	PMID:29309642	IMP		P	Grainyhead-like protein 2 homolog	GRHL2|BOM|TFCP2L3	protein	taxon:9606	20180129	UniProt		
UniProtKB	Q6ISB3	GRHL2	involved_in	GO:0060487	GO_REF:0000024	ISS	UniProtKB:Q8K5C0	P	Grainyhead-like protein 2 homolog	GRHL2|BOM|TFCP2L3	protein	taxon:9606	20141210	UniProt		
UniProtKB	Q6ISB3	GRHL2	involved_in	GO:0060487	GO_REF:0000107	IEA	UniProtKB:Q8K5C0|ensembl:ENSMUSP00000022895	P	Grainyhead-like protein 2 homolog	GRHL2|BOM|TFCP2L3	protein	taxon:9606	20260724	Ensembl		
UniProtKB	Q6ISB3	GRHL2	involved_in	GO:0070830	PMID:25152456	IMP		P	Grainyhead-like protein 2 homolog	GRHL2|BOM|TFCP2L3	protein	taxon:9606	20141125	UniProt		
UniProtKB	Q6ISB3	GRHL2	involved_in	GO:0090132	GO_REF:0000024	ISS	UniProtKB:Q8K5C0	P	Grainyhead-like protein 2 homolog	GRHL2|BOM|TFCP2L3	protein	taxon:9606	20141210	UniProt		
UniProtKB	Q6ISB3	GRHL2	involved_in	GO:0090132	GO_REF:0000107	IEA	UniProtKB:Q8K5C0|ensembl:ENSMUSP00000022895	P	Grainyhead-like protein 2 homolog	GRHL2|BOM|TFCP2L3	protein	taxon:9606	20260724	Ensembl		
UniProtKB	Q6ISB3	GRHL2	is_active_in	GO:0005634	GO_REF:0000033	IBA	FB:FBgn0259211|MGI:MGI:2182540|MGI:MGI:2182543|MGI:MGI:2444691|MGI:MGI:2655333|PANTHER:PTN000112980|UniProtKB:Q12800|UniProtKB:Q6ISB3|UniProtKB:Q8TE85|UniProtKB:Q9NZI5|UniProtKB:Q9NZI6|UniProtKB:Q9NZI7|WB:WBGene00001707	C	Grainyhead-like protein 2 homolog	GRHL2|BOM|TFCP2L3	protein	taxon:9606	20260528	GO_Central		
UniProtKB	Q6ISB3	GRHL2	located_in	GO:0000785	GO_REF:0000113	ISA	tfclass:6.7.1	C	Grainyhead-like protein 2 homolog	GRHL2|BOM|TFCP2L3	protein	taxon:9606	20190405	NTNU_SB		
UniProtKB	Q6ISB3	GRHL2	located_in	GO:0005634	GO_REF:0000044	IEA	UniProtKB-SubCell:SL-0191	C	Grainyhead-like protein 2 homolog	GRHL2|BOM|TFCP2L3	protein	taxon:9606	20260727	UniProt		
UniProtKB	Q6ISB3	GRHL2	located_in	GO:0005634	GO_REF:0000107	IEA	UniProtKB:Q8K5C0|ensembl:ENSMUSP00000022895	C	Grainyhead-like protein 2 homolog	GRHL2|BOM|TFCP2L3	protein	taxon:9606	20260724	Ensembl		
UniProtKB	Q6ISB3	GRHL2	located_in	GO:0005634	PMID:20938050	IDA		C	Grainyhead-like protein 2 homolog	GRHL2|BOM|TFCP2L3	protein	taxon:9606	20141208	UniProt		
UniProtKB	Q6ISB3	GRHL2	located_in	GO:0005634	PMID:21081122	IDA		C	Grainyhead-like protein 2 homolog	GRHL2|BOM|TFCP2L3	protein	taxon:9606	20150113	UniProt		
UniProtKB	Q6ISB3	GRHL2	located_in	GO:0005634	PMID:23814079	IDA		C	Grainyhead-like protein 2 homolog	GRHL2|BOM|TFCP2L3	protein	taxon:9606	20150727	HGNC		
UniProtKB	Q6ISB3	GRHL2	located_in	GO:0005634	PMID:25152456	IDA		C	Grainyhead-like protein 2 homolog	GRHL2|BOM|TFCP2L3	protein	taxon:9606	20141125	UniProt		
UniProtKB	Q6ISB3	GRHL2	located_in	GO:0005634	PMID:29499165	EXP		C	Grainyhead-like protein 2 homolog	GRHL2|BOM|TFCP2L3	protein	taxon:9606	20240703	UniProt		
UniProtKB	Q6ISB3	GRHL2	located_in	GO:0005654	GO_REF:0000052	IDA		C	Grainyhead-like protein 2 homolog	GRHL2|BOM|TFCP2L3	protein	taxon:9606	20251115	HPA		
UniProtKB	Q6ISB3	GRHL2	located_in	GO:0005911	PMID:25152456	IDA		C	Grainyhead-like protein 2 homolog	GRHL2|BOM|TFCP2L3	protein	taxon:9606	20141125	UniProt		
UniProtKB	Q6ISB3	GRHL2	located_in	GO:0016020	GO_REF:0000044	IEA	UniProtKB-SubCell:SL-0162	C	Grainyhead-like protein 2 homolog	GRHL2|BOM|TFCP2L3	protein	taxon:9606	20260727	UniProt		
UniProtKB	Q6ISB3	GRHL2	located_in	GO:0016020	PMID:25152456	EXP		C	Grainyhead-like protein 2 homolog	GRHL2|BOM|TFCP2L3	protein	taxon:9606	20240703	UniProt		
UniProtKB	Q6ISS4	LAIR2	enables	GO:0004888	GO_REF:0000033	IBA	MGI:MGI:1889810|MGI:MGI:2179720|PANTHER:PTN002621170|UniProtKB:P24071|UniProtKB:Q8IYS5|UniProtKB:Q8N423|UniProtKB:Q8NHL6|UniProtKB:Q99706	F	Leukocyte-associated immunoglobulin-like receptor 2	LAIR2|CD306	protein	taxon:9606	20250731	GO_Central		
UniProtKB	Q6ISS4	LAIR2	enables	GO:0005515	PMID:25416956	IPI	UniProtKB:O43765	F	Leukocyte-associated immunoglobulin-like receptor 2	LAIR2|CD306	protein	taxon:9606	20260725	IntAct		
UniProtKB	Q6ISS4	LAIR2	enables	GO:0005515	PMID:25416956	IPI	UniProtKB:Q9Y6C2	F	Leukocyte-associated immunoglobulin-like receptor 2	LAIR2|CD306	protein	taxon:9606	20260725	IntAct		
UniProtKB	Q6ISS4	LAIR2	enables	GO:0005515	PMID:32296183	IPI	UniProtKB:O43765	F	Leukocyte-associated immunoglobulin-like receptor 2	LAIR2|CD306	protein	taxon:9606	20260725	IntAct		
UniProtKB	Q6ISS4	LAIR2	enables	GO:0005515	PMID:32296183	IPI	UniProtKB:P80188	F	Leukocyte-associated immunoglobulin-like receptor 2	LAIR2|CD306	protein	taxon:9606	20260725	IntAct		
UniProtKB	Q6ISS4	LAIR2	enables	GO:0005515	PMID:32296183	IPI	UniProtKB:Q9UHD9	F	Leukocyte-associated immunoglobulin-like receptor 2	LAIR2|CD306	protein	taxon:9606	20260725	IntAct		
UniProtKB	Q6ISS4	LAIR2	enables	GO:0005515	PMID:32296183	IPI	UniProtKB:Q9UMX0	F	Leukocyte-associated immunoglobulin-like receptor 2	LAIR2|CD306	protein	taxon:9606	20260725	IntAct		
UniProtKB	Q6ISS4	LAIR2	enables	GO:0005515	PMID:32296183	IPI	UniProtKB:Q9Y6C2-2	F	Leukocyte-associated immunoglobulin-like receptor 2	LAIR2|CD306	protein	taxon:9606	20260725	IntAct		
UniProtKB	Q6ISS4	LAIR2	enables	GO:0005515	PMID:40205054	IPI	UniProtKB:Q9Y6C2	F	Leukocyte-associated immunoglobulin-like receptor 2	LAIR2|CD306	protein	taxon:9606	20260725	IntAct		
UniProtKB	Q6ISS4	LAIR2	enables	GO:0140375	GO_REF:0000033	IBA	PANTHER:PTN000200821|UniProtKB:P24071|UniProtKB:Q8N423|UniProtKB:Q8NHL6|UniProtKB:Q99706	F	Leukocyte-associated immunoglobulin-like receptor 2	LAIR2|CD306	protein	taxon:9606	20250731	GO_Central		
UniProtKB	Q6ISS4	LAIR2	involved_in	GO:0002767	GO_REF:0000033	IBA	PANTHER:PTN000200821|UniProtKB:P43626|UniProtKB:Q8N423|UniProtKB:Q8NHJ6|UniProtKB:Q8NHL6	P	Leukocyte-associated immunoglobulin-like receptor 2	LAIR2|CD306	protein	taxon:9606	20250731	GO_Central		
UniProtKB	Q6ISS4	LAIR2	is_active_in	GO:0005886	GO_REF:0000033	IBA	MGI:MGI:102701|MGI:MGI:102702|MGI:MGI:1889810|MGI:MGI:2442280|MGI:MGI:894311|PANTHER:PTN002621170|UniProtKB:A6NI73|UniProtKB:B6A8C7|UniProtKB:P24071|UniProtKB:P43626|UniProtKB:P59901|UniProtKB:Q14953|UniProtKB:Q14954|UniProtKB:Q6GTX8|UniProtKB:Q8N149|UniProtKB:Q8N423|UniProtKB:Q8NHJ6|UniProtKB:Q8NHL6|UniProtKB:Q9HCN6	C	Leukocyte-associated immunoglobulin-like receptor 2	LAIR2|CD306	protein	taxon:9606	20260528	GO_Central		
UniProtKB	Q6ISS4	LAIR2	located_in	GO:0005576	GO_REF:0000044	IEA	UniProtKB-SubCell:SL-0243	C	Leukocyte-associated immunoglobulin-like receptor 2	LAIR2|CD306	protein	taxon:9606	20260727	UniProt		
UniProtKB	Q6ISS4	LAIR2	located_in	GO:0005576	Reactome:R-HSA-5696357	TAS		C	Leukocyte-associated immunoglobulin-like receptor 2	LAIR2|CD306	protein	taxon:9606	20150528	Reactome		
UniProtKB	Q6ISU1	PTCRA	enables	GO:0005515	PMID:22795130	IPI	UniProtKB:Q8BHC7	F	Pre T-cell antigen receptor alpha	PTCRA	protein	taxon:9606	20120723	UniProt		
UniProtKB	Q6ISU1	PTCRA	involved_in	GO:0046632	PMID:38422122	IMP		P	Pre T-cell antigen receptor alpha	PTCRA	protein	taxon:9606	20241022	UniProt		
UniProtKB	Q6ISU1	PTCRA	involved_in	GO:0070244	GO_REF:0000033	IBA	MGI:MGI:104857|PANTHER:PTN002209276	P	Pre T-cell antigen receptor alpha	PTCRA	protein	taxon:9606	20170901	GO_Central		
UniProtKB	Q6ISU1	PTCRA	located_in	GO:0005886	GO_REF:0000044	IEA	UniProtKB-SubCell:SL-0039	C	Pre T-cell antigen receptor alpha	PTCRA	protein	taxon:9606	20260727	UniProt		
UniProtKB	Q6ISU1	PTCRA	located_in	GO:0005886	PMID:38422122	IDA		C	Pre T-cell antigen receptor alpha	PTCRA	protein	taxon:9606	20241022	UniProt		
UniProtKB	Q6ISU1	PTCRA	located_in	GO:0016020	GO_REF:0000044	IEA	UniProtKB-SubCell:SL-0162	C	Pre T-cell antigen receptor alpha	PTCRA	protein	taxon:9606	20260727	UniProt		
UniProtKB	Q6IV72	ZNF425	enables	GO:0000977	GO_REF:0000033	IBA	FB:FBgn0032979|PANTHER:PTN002810224|RGD:708346	F	Zinc finger protein 425	ZNF425	protein	taxon:9606	20230406	GO_Central		
UniProtKB	Q6IV72	ZNF425	enables	GO:0000981	GO_REF:0000033	IBA	FB:FBgn0032979|MGI:MGI:104786|PANTHER:PTN002810224|RGD:708346|UniProtKB:P17030	F	Zinc finger protein 425	ZNF425	protein	taxon:9606	20260529	GO_Central		
UniProtKB	Q6IV72	ZNF425	enables	GO:0005515	PMID:25416956	IPI	UniProtKB:P60409	F	Zinc finger protein 425	ZNF425	protein	taxon:9606	20260725	IntAct		
UniProtKB	Q6IV72	ZNF425	involved_in	GO:0006355	GO_REF:0000002	IEA	InterPro:IPR001909|InterPro:IPR003655|InterPro:IPR036051	P	Zinc finger protein 425	ZNF425	protein	taxon:9606	20260727	InterPro		
UniProtKB	Q6IV72	ZNF425	involved_in	GO:0006357	GO_REF:0000033	IBA	FB:FBgn0032979|MGI:MGI:104748|MGI:MGI:104786|MGI:MGI:3643133|PANTHER:PTN002810224|RGD:708346|UniProtKB:P52736	P	Zinc finger protein 425	ZNF425	protein	taxon:9606	20250904	GO_Central		
UniProtKB	Q6IV72	ZNF425	involved_in	GO:0045892	PMID:21266108	IDA		P	Zinc finger protein 425	ZNF425	protein	taxon:9606	20110520	UniProt		
UniProtKB	Q6IV72	ZNF425	is_active_in	GO:0005634	GO_REF:0000033	IBA	FB:FBgn0032979|MGI:MGI:104748|MGI:MGI:104786|MGI:MGI:107794|MGI:MGI:1921650|MGI:MGI:2442566|MGI:MGI:3583896|PANTHER:PTN002810224|UniProtKB:P13682|UniProtKB:P17030|UniProtKB:P21506|UniProtKB:Q2M3X9|UniProtKB:Q494X3|UniProtKB:Q6IV72|UniProtKB:Q86TJ5|UniProtKB:Q96H86|UniProtKB:Q96MR9|UniProtKB:Q96MU6|UniProtKB:Q96N77|UniProtKB:Q9BR84|UniProtKB:Q9C0F3|UniProtKB:Q9NU63|UniProtKB:Q9UC06|UniProtKB:Q9UJL9	C	Zinc finger protein 425	ZNF425	protein	taxon:9606	20260529	GO_Central		
UniProtKB	Q6IV72	ZNF425	located_in	GO:0005634	GO_REF:0000044	IEA	UniProtKB-SubCell:SL-0191	C	Zinc finger protein 425	ZNF425	protein	taxon:9606	20260727	UniProt		
UniProtKB	Q6IV72	ZNF425	located_in	GO:0005634	GO_REF:0000117	IEA	ARBA:ARBA00026330	C	Zinc finger protein 425	ZNF425	protein	taxon:9606	20260727	UniProt		
UniProtKB	Q6IV72	ZNF425	located_in	GO:0005634	PMID:21266108	IDA		C	Zinc finger protein 425	ZNF425	protein	taxon:9606	20110520	UniProt		
UniProtKB	Q6IV72	ZNF425	located_in	GO:0005654	GO_REF:0000052	IDA		C	Zinc finger protein 425	ZNF425	protein	taxon:9606	20251115	HPA		
UniProtKB	Q6IV72	ZNF425	located_in	GO:0005737	GO_REF:0000044	IEA	UniProtKB-SubCell:SL-0086	C	Zinc finger protein 425	ZNF425	protein	taxon:9606	20260727	UniProt		
UniProtKB	Q6IV72	ZNF425	located_in	GO:0005737	PMID:21266108	IDA		C	Zinc finger protein 425	ZNF425	protein	taxon:9606	20110520	UniProt		
UniProtKB	Q6IWH7	ANO7	NOT|enables	GO:0005229	PMID:21984732	IDA		F	Anoctamin-7	ANO7|NGEP|PCANAP5|TMEM16G	protein	taxon:9606	20121119	UniProt		
UniProtKB	Q6IWH7	ANO7	NOT|enables	GO:0005229	PMID:22075693	IDA		F	Anoctamin-7	ANO7|NGEP|PCANAP5|TMEM16G	protein	taxon:9606	20121118	UniProt		
UniProtKB	Q6IWH7	ANO7	enables	GO:0005229	PMID:22946059	IDA		F	Anoctamin-7	ANO7|NGEP|PCANAP5|TMEM16G	protein	taxon:9606	20140424	UniProt		
UniProtKB	Q6IWH7	ANO7	enables	GO:0005254	GO_REF:0000117	IEA	ARBA:ARBA00026476	F	Anoctamin-7	ANO7|NGEP|PCANAP5|TMEM16G	protein	taxon:9606	20260727	UniProt		
UniProtKB	Q6IWH7	ANO7	enables	GO:0005254	Reactome:R-HSA-2684901	TAS		F	Anoctamin-7	ANO7|NGEP|PCANAP5|TMEM16G	protein	taxon:9606	20240809	Reactome		
UniProtKB	Q6IWH7	ANO7	enables	GO:0017128	GO_REF:0000033	IBA	FB:FBgn0038721|MGI:MGI:1918595|MGI:MGI:2145890|MGI:MGI:2443344|MGI:MGI:3052714|MGI:MGI:3613666|PANTHER:PTN001389043|SGD:S000000290|UniProtKB:Q4KMQ2|UniProtKB:Q4WA18|dictyBase:DDB_G0267752	F	Anoctamin-7	ANO7|NGEP|PCANAP5|TMEM16G	protein	taxon:9606	20251219	GO_Central		
UniProtKB	Q6IWH7	ANO7	enables	GO:0046983	GO_REF:0000002	IEA	InterPro:IPR032394	F	Anoctamin-7	ANO7|NGEP|PCANAP5|TMEM16G	protein	taxon:9606	20260727	InterPro		
UniProtKB	Q6IWH7	ANO7	involved_in	GO:0034220	Reactome:R-HSA-983712	TAS		P	Anoctamin-7	ANO7|NGEP|PCANAP5|TMEM16G	protein	taxon:9606	20260316	Reactome		
UniProtKB	Q6IWH7	ANO7	involved_in	GO:0061588	GO_REF:0000033	IBA	MGI:MGI:3052714|PANTHER:PTN002642733	P	Anoctamin-7	ANO7|NGEP|PCANAP5|TMEM16G	protein	taxon:9606	20200227	GO_Central		
UniProtKB	Q6IWH7	ANO7	involved_in	GO:1902476	PMID:22946059	IDA		P	Anoctamin-7	ANO7|NGEP|PCANAP5|TMEM16G	protein	taxon:9606	20240207	UniProt		
UniProtKB	Q6IWH7	ANO7	is_active_in	GO:0005886	GO_REF:0000033	IBA	MGI:MGI:1918595|MGI:MGI:2142149|MGI:MGI:2143103|MGI:MGI:2145890|MGI:MGI:2387214|PANTHER:PTN000267334|UniProtKB:A1A5B4|UniProtKB:Q32M45|UniProtKB:Q4KMQ2|UniProtKB:Q5XXA6|UniProtKB:Q6IWH7|UniProtKB:Q75V66|UniProtKB:Q9HCE9|UniProtKB:Q9NQ90|UniProtKB:Q9NW15	C	Anoctamin-7	ANO7|NGEP|PCANAP5|TMEM16G	protein	taxon:9606	20241120	GO_Central		
UniProtKB	Q6IWH7	ANO7	located_in	GO:0005783	GO_REF:0000044	IEA	UniProtKB-SubCell:SL-0095	C	Anoctamin-7	ANO7|NGEP|PCANAP5|TMEM16G	protein	taxon:9606	20260727	UniProt		
UniProtKB	Q6IWH7	ANO7	located_in	GO:0005783	PMID:22075693	IDA		C	Anoctamin-7	ANO7|NGEP|PCANAP5|TMEM16G	protein	taxon:9606	20121118	UniProt		
UniProtKB	Q6IWH7	ANO7	located_in	GO:0005829	GO_REF:0000044	IEA	UniProtKB-SubCell:SL-0091	C	Anoctamin-7	ANO7|NGEP|PCANAP5|TMEM16G	protein	taxon:9606	20260727	UniProt		
UniProtKB	Q6IWH7	ANO7	located_in	GO:0005886	GO_REF:0000044	IEA	UniProtKB-SubCell:SL-0039	C	Anoctamin-7	ANO7|NGEP|PCANAP5|TMEM16G	protein	taxon:9606	20260727	UniProt		
UniProtKB	Q6IWH7	ANO7	located_in	GO:0005886	PMID:14981236	IDA		C	Anoctamin-7	ANO7|NGEP|PCANAP5|TMEM16G	protein	taxon:9606	20041217	MGI		
UniProtKB	Q6IWH7	ANO7	located_in	GO:0005886	PMID:17308099	EXP		C	Anoctamin-7	ANO7|NGEP|PCANAP5|TMEM16G	protein	taxon:9606	20200415	UniProt		
UniProtKB	Q6IWH7	ANO7	located_in	GO:0005886	PMID:20056604	EXP		C	Anoctamin-7	ANO7|NGEP|PCANAP5|TMEM16G	protein	taxon:9606	20200415	UniProt		
UniProtKB	Q6IWH7	ANO7	located_in	GO:0005886	PMID:22946059	IDA		C	Anoctamin-7	ANO7|NGEP|PCANAP5|TMEM16G	protein	taxon:9606	20140424	UniProt		
UniProtKB	Q6IWH7	ANO7	located_in	GO:0005886	Reactome:R-HSA-2684901	TAS		C	Anoctamin-7	ANO7|NGEP|PCANAP5|TMEM16G	protein	taxon:9606	20130516	Reactome		
UniProtKB	Q6IWH7	ANO7	located_in	GO:0070161	GO_REF:0000044	IEA	UniProtKB-SubCell:SL-0038	C	Anoctamin-7	ANO7|NGEP|PCANAP5|TMEM16G	protein	taxon:9606	20260727	UniProt		
UniProtKB	Q6IWH7	ANO7	located_in	GO:0070161	PMID:17308099	EXP		C	Anoctamin-7	ANO7|NGEP|PCANAP5|TMEM16G	protein	taxon:9606	20200415	UniProt		
UniProtKB	Q6J272	CIMIP2A	enables	GO:0005515	PMID:32296183	IPI	UniProtKB:O14964	F	Ciliary microtubule inner protein 2A	CIMIP2A|FAM166A|HSD46	protein	taxon:9606	20260725	IntAct		
UniProtKB	Q6J272	CIMIP2A	enables	GO:0005515	PMID:32296183	IPI	UniProtKB:O75360	F	Ciliary microtubule inner protein 2A	CIMIP2A|FAM166A|HSD46	protein	taxon:9606	20260725	IntAct		
UniProtKB	Q6J272	CIMIP2A	enables	GO:0005515	PMID:32296183	IPI	UniProtKB:Q8NB12	F	Ciliary microtubule inner protein 2A	CIMIP2A|FAM166A|HSD46	protein	taxon:9606	20260725	IntAct		
UniProtKB	Q6J272	CIMIP2A	enables	GO:0005515	PMID:32296183	IPI	UniProtKB:Q9BQY4	F	Ciliary microtubule inner protein 2A	CIMIP2A|FAM166A|HSD46	protein	taxon:9606	20260725	IntAct		
UniProtKB	Q6J272	CIMIP2A	involved_in	GO:0030317	GO_REF:0000024	ISS	UniProtKB:Q9D4K5	P	Ciliary microtubule inner protein 2A	CIMIP2A|FAM166A|HSD46	protein	taxon:9606	20240611	UniProt		
UniProtKB	Q6J272	CIMIP2A	involved_in	GO:0030317	GO_REF:0000107	IEA	UniProtKB:Q9D4K5|ensembl:ENSMUSP00000028346	P	Ciliary microtubule inner protein 2A	CIMIP2A|FAM166A|HSD46	protein	taxon:9606	20260724	Ensembl		
UniProtKB	Q6J272	CIMIP2A	is_active_in	GO:0036126	GO_REF:0000024	ISS	UniProtKB:Q9D4K5	C	Ciliary microtubule inner protein 2A	CIMIP2A|FAM166A|HSD46	protein	taxon:9606	20240611	UniProt		
UniProtKB	Q6J272	CIMIP2A	is_active_in	GO:0036126	GO_REF:0000107	IEA	UniProtKB:Q9D4K5|ensembl:ENSMUSP00000028346	C	Ciliary microtubule inner protein 2A	CIMIP2A|FAM166A|HSD46	protein	taxon:9606	20260724	Ensembl		
UniProtKB	Q6J272	CIMIP2A	is_active_in	GO:0160111	GO_REF:0000024	ISS	UniProtKB:Q9D4K5	C	Ciliary microtubule inner protein 2A	CIMIP2A|FAM166A|HSD46	protein	taxon:9606	20240611	UniProt		
UniProtKB	Q6J272	CIMIP2A	is_active_in	GO:0160111	GO_REF:0000107	IEA	UniProtKB:Q9D4K5|ensembl:ENSMUSP00000028346	C	Ciliary microtubule inner protein 2A	CIMIP2A|FAM166A|HSD46	protein	taxon:9606	20260724	Ensembl		
UniProtKB	Q6J272	CIMIP2A	located_in	GO:0005634	PMID:21630459	HDA		C	Ciliary microtubule inner protein 2A	CIMIP2A|FAM166A|HSD46	protein	taxon:9606	20140320	UniProt	part_of(CL:0000019)	
UniProtKB	Q6J272	CIMIP2A	located_in	GO:0005929	GO_REF:0000117	IEA	ARBA:ARBA00028353	C	Ciliary microtubule inner protein 2A	CIMIP2A|FAM166A|HSD46	protein	taxon:9606	20260727	UniProt		
UniProtKB	Q6J272	CIMIP2A	located_in	GO:0015630	GO_REF:0000117	IEA	ARBA:ARBA00029268	C	Ciliary microtubule inner protein 2A	CIMIP2A|FAM166A|HSD46	protein	taxon:9606	20260727	UniProt		
UniProtKB	Q6J272	CIMIP2A	located_in	GO:0036064	PMID:29257953	IDA		C	Ciliary microtubule inner protein 2A	CIMIP2A|FAM166A|HSD46	protein	taxon:9606	20200521	GO_Central		
UniProtKB	Q6J4K2	SLC8B1	acts_upstream_of_or_within	GO:0006851	PMID:20018762	IMP		P	Mitochondrial sodium/calcium exchanger protein	SLC8B1|NCKX6|NCLX|SLC24A6	protein	taxon:9606	20120822	MGI		
UniProtKB	Q6J4K2	SLC8B1	enables	GO:0005432	GO_REF:0000033	IBA	MGI:MGI:2180781|PANTHER:PTN000262860|UniProtKB:Q6J4K2|WB:WBGene00003574	F	Mitochondrial sodium/calcium exchanger protein	SLC8B1|NCKX6|NCLX|SLC24A6	protein	taxon:9606	20211111	GO_Central		
UniProtKB	Q6J4K2	SLC8B1	enables	GO:0005432	GO_REF:0000107	IEA	UniProtKB:Q925Q3|ensembl:ENSMUSP00000064714	F	Mitochondrial sodium/calcium exchanger protein	SLC8B1|NCKX6|NCLX|SLC24A6	protein	taxon:9606	20260724	Ensembl		
UniProtKB	Q6J4K2	SLC8B1	enables	GO:0005432	PMID:15060069	IDA		F	Mitochondrial sodium/calcium exchanger protein	SLC8B1|NCKX6|NCLX|SLC24A6	protein	taxon:9606	20230606	UniProt		
UniProtKB	Q6J4K2	SLC8B1	enables	GO:0005432	PMID:20018762	IMP		F	Mitochondrial sodium/calcium exchanger protein	SLC8B1|NCKX6|NCLX|SLC24A6	protein	taxon:9606	20240519	BHF-UCL	part_of(GO:0086036)	
UniProtKB	Q6J4K2	SLC8B1	enables	GO:0005432	PMID:23056385	IDA		F	Mitochondrial sodium/calcium exchanger protein	SLC8B1|NCKX6|NCLX|SLC24A6	protein	taxon:9606	20130125	UniProt		
UniProtKB	Q6J4K2	SLC8B1	enables	GO:0005432	PMID:24898248	IDA		F	Mitochondrial sodium/calcium exchanger protein	SLC8B1|NCKX6|NCLX|SLC24A6	protein	taxon:9606	20170530	UniProt		
UniProtKB	Q6J4K2	SLC8B1	enables	GO:0005432	PMID:28130126	IDA		F	Mitochondrial sodium/calcium exchanger protein	SLC8B1|NCKX6|NCLX|SLC24A6	protein	taxon:9606	20230606	UniProt		
UniProtKB	Q6J4K2	SLC8B1	enables	GO:0005432	PMID:28219928	IDA		F	Mitochondrial sodium/calcium exchanger protein	SLC8B1|NCKX6|NCLX|SLC24A6	protein	taxon:9606	20170530	UniProt		
UniProtKB	Q6J4K2	SLC8B1	enables	GO:0005432	Reactome:R-HSA-8949688	TAS		F	Mitochondrial sodium/calcium exchanger protein	SLC8B1|NCKX6|NCLX|SLC24A6	protein	taxon:9606	20200515	Reactome		
UniProtKB	Q6J4K2	SLC8B1	enables	GO:0015368	Reactome:R-HSA-425822	TAS		F	Mitochondrial sodium/calcium exchanger protein	SLC8B1|NCKX6|NCLX|SLC24A6	protein	taxon:9606	20240514	Reactome		
UniProtKB	Q6J4K2	SLC8B1	enables	GO:0042802	GO_REF:0000107	IEA	UniProtKB:Q6AXS0|ensembl:ENSRNOP00000034026	F	Mitochondrial sodium/calcium exchanger protein	SLC8B1|NCKX6|NCLX|SLC24A6	protein	taxon:9606	20260724	Ensembl		
UniProtKB	Q6J4K2	SLC8B1	enables	GO:0042803	GO_REF:0000107	IEA	UniProtKB:Q6AXS0|ensembl:ENSRNOP00000034026	F	Mitochondrial sodium/calcium exchanger protein	SLC8B1|NCKX6|NCLX|SLC24A6	protein	taxon:9606	20260724	Ensembl		
UniProtKB	Q6J4K2	SLC8B1	enables	GO:0042803	GO_REF:0000107	IEA	UniProtKB:Q925Q3|ensembl:ENSMUSP00000064714	F	Mitochondrial sodium/calcium exchanger protein	SLC8B1|NCKX6|NCLX|SLC24A6	protein	taxon:9606	20260724	Ensembl		
UniProtKB	Q6J4K2	SLC8B1	enables	GO:0042803	GO_REF:0000117	IEA	ARBA:ARBA00027933	F	Mitochondrial sodium/calcium exchanger protein	SLC8B1|NCKX6|NCLX|SLC24A6	protein	taxon:9606	20260727	UniProt		
UniProtKB	Q6J4K2	SLC8B1	enables	GO:0042803	PMID:20018762	IPI	UniProtKB:Q6J4K2	F	Mitochondrial sodium/calcium exchanger protein	SLC8B1|NCKX6|NCLX|SLC24A6	protein	taxon:9606	20140904	BHF-UCL		
UniProtKB	Q6J4K2	SLC8B1	enables	GO:0086038	GO_REF:0000024	ISS	UniProtKB:Q925Q3	F	Mitochondrial sodium/calcium exchanger protein	SLC8B1|NCKX6|NCLX|SLC24A6	protein	taxon:9606	20170530	UniProt		
UniProtKB	Q6J4K2	SLC8B1	enables	GO:0086038	GO_REF:0000107	IEA	UniProtKB:Q925Q3|ensembl:ENSMUSP00000064714	F	Mitochondrial sodium/calcium exchanger protein	SLC8B1|NCKX6|NCLX|SLC24A6	protein	taxon:9606	20260724	Ensembl		
UniProtKB	Q6J4K2	SLC8B1	involved_in	GO:0006851	PMID:23056385	IDA		P	Mitochondrial sodium/calcium exchanger protein	SLC8B1|NCKX6|NCLX|SLC24A6	protein	taxon:9606	20130125	UniProt		
UniProtKB	Q6J4K2	SLC8B1	involved_in	GO:0006851	PMID:24898248	IDA		P	Mitochondrial sodium/calcium exchanger protein	SLC8B1|NCKX6|NCLX|SLC24A6	protein	taxon:9606	20170530	UniProt		
UniProtKB	Q6J4K2	SLC8B1	involved_in	GO:0006851	Reactome:R-HSA-8949215	TAS		P	Mitochondrial sodium/calcium exchanger protein	SLC8B1|NCKX6|NCLX|SLC24A6	protein	taxon:9606	20260316	Reactome		
UniProtKB	Q6J4K2	SLC8B1	involved_in	GO:0006874	GO_REF:0000033	IBA	MGI:MGI:2180781|PANTHER:PTN000262858|SGD:S000003867|UniProtKB:Q6J4K2	P	Mitochondrial sodium/calcium exchanger protein	SLC8B1|NCKX6|NCLX|SLC24A6	protein	taxon:9606	20220414	GO_Central		
UniProtKB	Q6J4K2	SLC8B1	involved_in	GO:0035725	GO_REF:0000108	IEA	GO:0005432	P	Mitochondrial sodium/calcium exchanger protein	SLC8B1|NCKX6|NCLX|SLC24A6	protein	taxon:9606	20260727	GOC		
UniProtKB	Q6J4K2	SLC8B1	involved_in	GO:0042593	PMID:23056385	IDA		P	Mitochondrial sodium/calcium exchanger protein	SLC8B1|NCKX6|NCLX|SLC24A6	protein	taxon:9606	20130125	UniProt		
UniProtKB	Q6J4K2	SLC8B1	involved_in	GO:0050796	PMID:23056385	IDA		P	Mitochondrial sodium/calcium exchanger protein	SLC8B1|NCKX6|NCLX|SLC24A6	protein	taxon:9606	20130125	UniProt		
UniProtKB	Q6J4K2	SLC8B1	involved_in	GO:0051480	GO_REF:0000107	IEA	UniProtKB:Q925Q3|ensembl:ENSMUSP00000064714	P	Mitochondrial sodium/calcium exchanger protein	SLC8B1|NCKX6|NCLX|SLC24A6	protein	taxon:9606	20260724	Ensembl		
UniProtKB	Q6J4K2	SLC8B1	involved_in	GO:0051480	PMID:20018762	IMP		P	Mitochondrial sodium/calcium exchanger protein	SLC8B1|NCKX6|NCLX|SLC24A6	protein	taxon:9606	20140904	BHF-UCL		
UniProtKB	Q6J4K2	SLC8B1	involved_in	GO:0051560	GO_REF:0000107	IEA	UniProtKB:Q925Q3|ensembl:ENSMUSP00000064714	P	Mitochondrial sodium/calcium exchanger protein	SLC8B1|NCKX6|NCLX|SLC24A6	protein	taxon:9606	20260724	Ensembl		
UniProtKB	Q6J4K2	SLC8B1	involved_in	GO:0051560	PMID:20018762	IMP		P	Mitochondrial sodium/calcium exchanger protein	SLC8B1|NCKX6|NCLX|SLC24A6	protein	taxon:9606	20140904	BHF-UCL		
UniProtKB	Q6J4K2	SLC8B1	involved_in	GO:0051560	PMID:24898248	IDA		P	Mitochondrial sodium/calcium exchanger protein	SLC8B1|NCKX6|NCLX|SLC24A6	protein	taxon:9606	20170530	UniProt		
UniProtKB	Q6J4K2	SLC8B1	involved_in	GO:0055085	GO_REF:0000002	IEA	InterPro:IPR004837	P	Mitochondrial sodium/calcium exchanger protein	SLC8B1|NCKX6|NCLX|SLC24A6	protein	taxon:9606	20260727	InterPro		
UniProtKB	Q6J4K2	SLC8B1	involved_in	GO:0070588	Reactome:R-HSA-425561	TAS		P	Mitochondrial sodium/calcium exchanger protein	SLC8B1|NCKX6|NCLX|SLC24A6	protein	taxon:9606	20260316	Reactome		
UniProtKB	Q6J4K2	SLC8B1	involved_in	GO:0086036	PMID:20018762	IMP		P	Mitochondrial sodium/calcium exchanger protein	SLC8B1|NCKX6|NCLX|SLC24A6	protein	taxon:9606	20240519	BHF-UCL		
UniProtKB	Q6J4K2	SLC8B1	involved_in	GO:0099093	GO_REF:0000033	IBA	MGI:MGI:2180781|PANTHER:PTN000262862|RGD:1565818|UniProtKB:Q6J4K2	P	Mitochondrial sodium/calcium exchanger protein	SLC8B1|NCKX6|NCLX|SLC24A6	protein	taxon:9606	20260528	GO_Central		
UniProtKB	Q6J4K2	SLC8B1	involved_in	GO:0099093	GO_REF:0000107	IEA	UniProtKB:Q6AXS0|ensembl:ENSRNOP00000034026	P	Mitochondrial sodium/calcium exchanger protein	SLC8B1|NCKX6|NCLX|SLC24A6	protein	taxon:9606	20260724	Ensembl		
UniProtKB	Q6J4K2	SLC8B1	involved_in	GO:0099093	GO_REF:0000107	IEA	UniProtKB:Q925Q3|ensembl:ENSMUSP00000064714	P	Mitochondrial sodium/calcium exchanger protein	SLC8B1|NCKX6|NCLX|SLC24A6	protein	taxon:9606	20260724	Ensembl		
UniProtKB	Q6J4K2	SLC8B1	involved_in	GO:0099093	GO_REF:0000117	IEA	ARBA:ARBA00088102	P	Mitochondrial sodium/calcium exchanger protein	SLC8B1|NCKX6|NCLX|SLC24A6	protein	taxon:9606	20260727	UniProt		
UniProtKB	Q6J4K2	SLC8B1	involved_in	GO:0099093	PMID:24898248	IDA		P	Mitochondrial sodium/calcium exchanger protein	SLC8B1|NCKX6|NCLX|SLC24A6	protein	taxon:9606	20170530	UniProt		
UniProtKB	Q6J4K2	SLC8B1	involved_in	GO:1901623	GO_REF:0000024	ISS	UniProtKB:Q925Q3	P	Mitochondrial sodium/calcium exchanger protein	SLC8B1|NCKX6|NCLX|SLC24A6	protein	taxon:9606	20170530	UniProt		
UniProtKB	Q6J4K2	SLC8B1	involved_in	GO:1901623	GO_REF:0000107	IEA	UniProtKB:Q925Q3|ensembl:ENSMUSP00000064714	P	Mitochondrial sodium/calcium exchanger protein	SLC8B1|NCKX6|NCLX|SLC24A6	protein	taxon:9606	20260724	Ensembl		
UniProtKB	Q6J4K2	SLC8B1	involved_in	GO:2001256	PMID:28219928	IDA		P	Mitochondrial sodium/calcium exchanger protein	SLC8B1|NCKX6|NCLX|SLC24A6	protein	taxon:9606	20170530	UniProt		
UniProtKB	Q6J4K2	SLC8B1	is_active_in	GO:0016020	GO_REF:0000033	IBA	AGI_LocusCode:AT1G08960|AGI_LocusCode:AT3G14070|MGI:MGI:2180781|PANTHER:PTN000262857|RGD:1565818|UniProtKB:Q6J4K2	C	Mitochondrial sodium/calcium exchanger protein	SLC8B1|NCKX6|NCLX|SLC24A6	protein	taxon:9606	20260528	GO_Central		
UniProtKB	Q6J4K2	SLC8B1	located_in	GO:0005739	GO_REF:0000107	IEA	UniProtKB:Q6AXS0|ensembl:ENSRNOP00000034026	C	Mitochondrial sodium/calcium exchanger protein	SLC8B1|NCKX6|NCLX|SLC24A6	protein	taxon:9606	20260724	Ensembl		
UniProtKB	Q6J4K2	SLC8B1	located_in	GO:0005739	GO_REF:0000107	IEA	UniProtKB:Q925Q3|ensembl:ENSMUSP00000064714	C	Mitochondrial sodium/calcium exchanger protein	SLC8B1|NCKX6|NCLX|SLC24A6	protein	taxon:9606	20260724	Ensembl		
UniProtKB	Q6J4K2	SLC8B1	located_in	GO:0005739	PMID:34800366	HTP		C	Mitochondrial sodium/calcium exchanger protein	SLC8B1|NCKX6|NCLX|SLC24A6	protein	taxon:9606	20240711	FlyBase		
UniProtKB	Q6J4K2	SLC8B1	located_in	GO:0005743	GO_REF:0000044	IEA	UniProtKB-SubCell:SL-0168	C	Mitochondrial sodium/calcium exchanger protein	SLC8B1|NCKX6|NCLX|SLC24A6	protein	taxon:9606	20260727	UniProt		
UniProtKB	Q6J4K2	SLC8B1	located_in	GO:0005743	GO_REF:0000107	IEA	UniProtKB:Q6AXS0|ensembl:ENSRNOP00000034026	C	Mitochondrial sodium/calcium exchanger protein	SLC8B1|NCKX6|NCLX|SLC24A6	protein	taxon:9606	20260724	Ensembl		
UniProtKB	Q6J4K2	SLC8B1	located_in	GO:0005743	PMID:20018762	EXP		C	Mitochondrial sodium/calcium exchanger protein	SLC8B1|NCKX6|NCLX|SLC24A6	protein	taxon:9606	20240916	UniProt		
UniProtKB	Q6J4K2	SLC8B1	located_in	GO:0005743	PMID:23056385	EXP		C	Mitochondrial sodium/calcium exchanger protein	SLC8B1|NCKX6|NCLX|SLC24A6	protein	taxon:9606	20240916	UniProt		
UniProtKB	Q6J4K2	SLC8B1	located_in	GO:0005743	Reactome:R-HSA-8949688	TAS		C	Mitochondrial sodium/calcium exchanger protein	SLC8B1|NCKX6|NCLX|SLC24A6	protein	taxon:9606	20161128	Reactome		
UniProtKB	Q6J4K2	SLC8B1	located_in	GO:0005886	GO_REF:0000107	IEA	UniProtKB:Q925Q3|ensembl:ENSMUSP00000064714	C	Mitochondrial sodium/calcium exchanger protein	SLC8B1|NCKX6|NCLX|SLC24A6	protein	taxon:9606	20260724	Ensembl		
UniProtKB	Q6J4K2	SLC8B1	located_in	GO:0005886	Reactome:R-HSA-425822	TAS		C	Mitochondrial sodium/calcium exchanger protein	SLC8B1|NCKX6|NCLX|SLC24A6	protein	taxon:9606	20130528	Reactome		
UniProtKB	Q6J4K2	SLC8B1	located_in	GO:0016020	GO_REF:0000002	IEA	InterPro:IPR004837	C	Mitochondrial sodium/calcium exchanger protein	SLC8B1|NCKX6|NCLX|SLC24A6	protein	taxon:9606	20260727	InterPro		
UniProtKB	Q6J4K2	SLC8B1	located_in	GO:0030061	GO_REF:0000107	IEA	UniProtKB:Q6AXS0|ensembl:ENSRNOP00000034026	C	Mitochondrial sodium/calcium exchanger protein	SLC8B1|NCKX6|NCLX|SLC24A6	protein	taxon:9606	20260724	Ensembl		
UniProtKB	Q6J4K2	SLC8B1	located_in	GO:0030061	PMID:20018762	IDA		C	Mitochondrial sodium/calcium exchanger protein	SLC8B1|NCKX6|NCLX|SLC24A6	protein	taxon:9606	20140904	BHF-UCL		
UniProtKB	Q6J4K2	SLC8B1	located_in	GO:0031966	PMID:23056385	IDA		C	Mitochondrial sodium/calcium exchanger protein	SLC8B1|NCKX6|NCLX|SLC24A6	protein	taxon:9606	20130125	UniProt		
UniProtKB	Q6J4K2	SLC8B1	located_in	GO:0042383	GO_REF:0000107	IEA	UniProtKB:Q6AXS0|ensembl:ENSRNOP00000034026	C	Mitochondrial sodium/calcium exchanger protein	SLC8B1|NCKX6|NCLX|SLC24A6	protein	taxon:9606	20260724	Ensembl		
UniProtKB	Q6J9G0	STYK1	enables	GO:0004672	GO_REF:0000002	IEA	InterPro:IPR001245|InterPro:IPR008266	F	Tyrosine-protein kinase STYK1	STYK1|NOK	protein	taxon:9606	20260727	InterPro		
UniProtKB	Q6J9G0	STYK1	enables	GO:0004713	GO_REF:0000116	IEA	RHEA:10596	F	Tyrosine-protein kinase STYK1	STYK1|NOK	protein	taxon:9606	20260727	RHEA		
UniProtKB	Q6J9G0	STYK1	enables	GO:0004715	GO_REF:0000003	IEA	EC:2.7.10.2	F	Tyrosine-protein kinase STYK1	STYK1|NOK	protein	taxon:9606	20260727	UniProt		
UniProtKB	Q6J9G0	STYK1	enables	GO:0004715	GO_REF:0000033	IBA	FB:FBgn0262081|PANTHER:PTN001231168	F	Tyrosine-protein kinase STYK1	STYK1|NOK	protein	taxon:9606	20170228	GO_Central		
UniProtKB	Q6J9G0	STYK1	enables	GO:0005515	PMID:22939624	IPI	UniProtKB:P08238	F	Tyrosine-protein kinase STYK1	STYK1|NOK	protein	taxon:9606	20260725	IntAct		
UniProtKB	Q6J9G0	STYK1	enables	GO:0005515	PMID:23010592	IPI	UniProtKB:P49841	F	Tyrosine-protein kinase STYK1	STYK1|NOK	protein	taxon:9606	20260725	IntAct		
UniProtKB	Q6J9G0	STYK1	enables	GO:0005515	PMID:32707033	IPI	UniProtKB:P08238	F	Tyrosine-protein kinase STYK1	STYK1|NOK	protein	taxon:9606	20260725	IntAct		
UniProtKB	Q6J9G0	STYK1	enables	GO:0005515	PMID:35384245	IPI	UniProtKB:P08238	F	Tyrosine-protein kinase STYK1	STYK1|NOK	protein	taxon:9606	20260725	IntAct		
UniProtKB	Q6J9G0	STYK1	enables	GO:0005524	GO_REF:0000002	IEA	InterPro:IPR000719	F	Tyrosine-protein kinase STYK1	STYK1|NOK	protein	taxon:9606	20260727	InterPro		
UniProtKB	Q6J9G0	STYK1	is_active_in	GO:0005886	GO_REF:0000033	IBA	FB:FBgn0000017|FB:FBgn0000723|FB:FBgn0003502|MGI:MGI:1858308|MGI:MGI:87860|MGI:MGI:88216|MGI:MGI:95481|MGI:MGI:95527|MGI:MGI:95602|MGI:MGI:96892|MGI:MGI:98397|MGI:MGI:99147|MGI:MGI:99515|MGI:MGI:99613|PANTHER:PTN002521457|RGD:3443|RGD:620795|RGD:621017|RGD:628758|UniProtKB:P00523|UniProtKB:P06239|UniProtKB:P06241|UniProtKB:P07332|UniProtKB:P07947|UniProtKB:P07948|UniProtKB:P08631|UniProtKB:P12931|UniProtKB:P16591|UniProtKB:P41240|UniProtKB:P42680|UniProtKB:P42681|UniProtKB:P43403|UniProtKB:P43405|UniProtKB:P51813|UniProtKB:Q00944|UniProtKB:Q06187|UniProtKB:Q07912|UniProtKB:Q14289|UniProtKB:Q6J9G0|WB:WBGene00000018|WB:WBGene00000812|WB:WBGene00001487|WB:WBGene00004962|WB:WBGene00005077	C	Tyrosine-protein kinase STYK1	STYK1|NOK	protein	taxon:9606	20260529	GO_Central		
UniProtKB	Q6J9G0	STYK1	located_in	GO:0005886	GO_REF:0000054	IDA		C	Tyrosine-protein kinase STYK1	STYK1|NOK	protein	taxon:9606	20100607	LIFEdb		
UniProtKB	Q6J9G0	STYK1	located_in	GO:0016020	GO_REF:0000044	IEA	UniProtKB-SubCell:SL-0162	C	Tyrosine-protein kinase STYK1	STYK1|NOK	protein	taxon:9606	20260727	UniProt		
UniProtKB	Q6JBY9	RCSD1	enables	GO:0051015	GO_REF:0000033	IBA	PANTHER:PTN002729180|UniProtKB:Q6JBY9	F	CapZ-interacting protein	RCSD1|CAPZIP	protein	taxon:9606	20210325	GO_Central		
UniProtKB	Q6JBY9	RCSD1	enables	GO:0051015	PMID:15850461	IPI	UniProtKB:P47754	F	CapZ-interacting protein	RCSD1|CAPZIP	protein	taxon:9606	20120123	BHF-UCL		
UniProtKB	Q6JBY9	RCSD1	enables	GO:0051015	PMID:15850461	IPI	UniProtKB:P47757	F	CapZ-interacting protein	RCSD1|CAPZIP	protein	taxon:9606	20120123	BHF-UCL		
UniProtKB	Q6JBY9	RCSD1	enables	GO:1901981	GO_REF:0000033	IBA	PANTHER:PTN004553963|UniProtKB:Q9Y4E1	F	CapZ-interacting protein	RCSD1|CAPZIP	protein	taxon:9606	20210325	GO_Central		
UniProtKB	Q6JBY9	RCSD1	enables	GO:1905394	GO_REF:0000033	IBA	PANTHER:PTN004553963|UniProtKB:Q9Y4E1	F	CapZ-interacting protein	RCSD1|CAPZIP	protein	taxon:9606	20210325	GO_Central		
UniProtKB	Q6JBY9	RCSD1	involved_in	GO:0003009	GO_REF:0000024	ISS	UniProtKB:F1M4V3	P	CapZ-interacting protein	RCSD1|CAPZIP	protein	taxon:9606	20140707	BHF-UCL		
UniProtKB	Q6JBY9	RCSD1	involved_in	GO:0036010	GO_REF:0000033	IBA	PANTHER:PTN004553963|UniProtKB:Q641Q2|UniProtKB:Q9Y4E1	P	CapZ-interacting protein	RCSD1|CAPZIP	protein	taxon:9606	20210325	GO_Central		
UniProtKB	Q6JBY9	RCSD1	involved_in	GO:0042147	GO_REF:0000033	IBA	PANTHER:PTN004553963|UniProtKB:Q9Y4E1	P	CapZ-interacting protein	RCSD1|CAPZIP	protein	taxon:9606	20210325	GO_Central		
UniProtKB	Q6JBY9	RCSD1	involved_in	GO:0071474	PMID:15850461	IDA		P	CapZ-interacting protein	RCSD1|CAPZIP	protein	taxon:9606	20120123	BHF-UCL		
UniProtKB	Q6JBY9	RCSD1	is_active_in	GO:0005769	GO_REF:0000033	IBA	PANTHER:PTN004553963|UniProtKB:Q641Q2|UniProtKB:Q9Y4E1	C	CapZ-interacting protein	RCSD1|CAPZIP	protein	taxon:9606	20260529	GO_Central		
UniProtKB	Q6JBY9	RCSD1	located_in	GO:0005829	GO_REF:0000108	IEA	GO:0042147	C	CapZ-interacting protein	RCSD1|CAPZIP	protein	taxon:9606	20260727	GOC		
UniProtKB	Q6JBY9	RCSD1	located_in	GO:0005884	PMID:15850461	IC	GO:0051015	C	CapZ-interacting protein	RCSD1|CAPZIP	protein	taxon:9606	20120123	BHF-UCL		
UniProtKB	Q6JBY9	RCSD1	part_of	GO:0071203	GO_REF:0000033	IBA	FB:FBgn0034529|MGI:MGI:106463|PANTHER:PTN004553963|UniProtKB:Q9Y4E1|dictyBase:DDB_G0276221	C	CapZ-interacting protein	RCSD1|CAPZIP	protein	taxon:9606	20210325	GO_Central		
UniProtKB	Q6JEL2	KLHL10	enables	GO:0005515	PMID:32296183	IPI	UniProtKB:Q9H4Y5	F	Kelch-like protein 10	KLHL10	protein	taxon:9606	20260725	IntAct		
UniProtKB	Q6JEL2	KLHL10	enables	GO:1990756	GO_REF:0000033	IBA	FB:FBgn0037978|FB:FBgn0038475|FB:FBgn0040230|PANTHER:PTN001561260|UniProtKB:O95198|UniProtKB:Q14145|UniProtKB:Q8IY47|UniProtKB:Q8WZ60|UniProtKB:Q9UH77	F	Kelch-like protein 10	KLHL10	protein	taxon:9606	20260529	GO_Central		
UniProtKB	Q6JEL2	KLHL10	involved_in	GO:0016567	GO_REF:0000041	IEA	UniPathway:UPA00143	P	Kelch-like protein 10	KLHL10	protein	taxon:9606	20260227	UniProt		
UniProtKB	Q6JEL2	KLHL10	involved_in	GO:0043161	GO_REF:0000033	IBA	FB:FBgn0037978|FB:FBgn0038475|FB:FBgn0040230|PANTHER:PTN001561260|UniProtKB:Q14145|UniProtKB:Q86V97|UniProtKB:Q8WVZ9|UniProtKB:Q8WZ60|UniProtKB:Q9UH77|UniProtKB:Q9Y2M5	P	Kelch-like protein 10	KLHL10	protein	taxon:9606	20260529	GO_Central		
UniProtKB	Q6JEL2	KLHL10	involved_in	GO:0043161	PMID:29249570	NAS		P	Kelch-like protein 10	KLHL10	protein	taxon:9606	20260107	ComplexPortal		
UniProtKB	Q6JEL2	KLHL10	is_active_in	GO:0005737	GO_REF:0000033	IBA	MGI:MGI:1858732|MGI:MGI:1919580|MGI:MGI:1924363|MGI:MGI:2181067|MGI:MGI:2683854|MGI:MGI:3045316|PANTHER:PTN001561260|RGD:708444|RGD:727971|UniProtKB:O60662|UniProtKB:Q13939|UniProtKB:Q14145|UniProtKB:Q53G59|UniProtKB:Q6TFL4|UniProtKB:Q86V97|UniProtKB:Q8IXQ5|UniProtKB:Q8IY47|UniProtKB:Q8NFY9|UniProtKB:Q8WZ60|UniProtKB:Q9H2C0|UniProtKB:Q9NR64|UniProtKB:Q9UH77|UniProtKB:Q9Y2M5|UniProtKB:Q9Y6Y0	C	Kelch-like protein 10	KLHL10	protein	taxon:9606	20260529	GO_Central		
UniProtKB	Q6JEL2	KLHL10	located_in	GO:0005737	GO_REF:0000044	IEA	UniProtKB-SubCell:SL-0086	C	Kelch-like protein 10	KLHL10	protein	taxon:9606	20260727	UniProt		
UniProtKB	Q6JEL2	KLHL10	located_in	GO:0005737	GO_REF:0000107	IEA	UniProtKB:Q9D5V2|ensembl:ENSMUSP00000001599	C	Kelch-like protein 10	KLHL10	protein	taxon:9606	20260724	Ensembl		
UniProtKB	Q6JEL2	KLHL10	part_of	GO:0031463	GO_REF:0000033	IBA	FB:FBgn0037978|FB:FBgn0038475|FB:FBgn0040038|FB:FBgn0040230|MGI:MGI:1858732|MGI:MGI:1919580|MGI:MGI:1924363|PANTHER:PTN001561260|UniProtKB:O60662|UniProtKB:Q14145|UniProtKB:Q53G59|UniProtKB:Q6TFL4|UniProtKB:Q86V97|UniProtKB:Q8IXQ5|UniProtKB:Q8IY47|UniProtKB:Q8NFY9|UniProtKB:Q8WVZ9|UniProtKB:Q9H2C0|UniProtKB:Q9P2G9|UniProtKB:Q9UH77|UniProtKB:Q9UJP4|UniProtKB:Q9Y2M5|WB:WBGene00020952	C	Kelch-like protein 10	KLHL10	protein	taxon:9606	20251220	GO_Central		
UniProtKB	Q6JEL2	KLHL10	part_of	GO:0031463	PMID:29249570	NAS		C	Kelch-like protein 10	KLHL10	protein	taxon:9606	20260107	ComplexPortal		
UniProtKB	Q6JQN1	ACAD10	enables	GO:0003995	GO_REF:0000033	IBA	FB:FBgn0035811|MGI:MGI:1919235|MGI:MGI:2143169|MGI:MGI:87866|MGI:MGI:87867|PANTHER:PTN002535634|RGD:2011|RGD:2012|UniProtKB:P11310|UniProtKB:P28330|UniProtKB:P9WQG3|UniProtKB:Q47146|UniProtKB:Q6JQN1|UniProtKB:Q709F0	F	Acyl-CoA dehydrogenase family member 10	ACAD10	protein	taxon:9606	20260601	GO_Central		
UniProtKB	Q6JQN1	ACAD10	enables	GO:0003995	GO_REF:0000117	IEA	ARBA:ARBA00026877	F	Acyl-CoA dehydrogenase family member 10	ACAD10	protein	taxon:9606	20260727	UniProt		
UniProtKB	Q6JQN1	ACAD10	enables	GO:0003995	PMID:39174697	IMP		F	Acyl-CoA dehydrogenase family member 10	ACAD10	protein	taxon:9606	20260219	UniProt		
UniProtKB	Q6JQN1	ACAD10	enables	GO:0003995	Reactome:R-HSA-5695980	TAS		F	Acyl-CoA dehydrogenase family member 10	ACAD10	protein	taxon:9606	20240514	Reactome		
UniProtKB	Q6JQN1	ACAD10	enables	GO:0016301	GO_REF:0000024	ISS	UniProtKB:Q8K370	F	Acyl-CoA dehydrogenase family member 10	ACAD10	protein	taxon:9606	20260224	UniProt		
UniProtKB	Q6JQN1	ACAD10	enables	GO:0016301	PMID:39174697	IMP		F	Acyl-CoA dehydrogenase family member 10	ACAD10	protein	taxon:9606	20260219	UniProt		
UniProtKB	Q6JQN1	ACAD10	enables	GO:0016627	GO_REF:0000002	IEA	InterPro:IPR006091|InterPro:IPR009075|InterPro:IPR009100|InterPro:IPR013786|InterPro:IPR036250|InterPro:IPR037069|InterPro:IPR046373	F	Acyl-CoA dehydrogenase family member 10	ACAD10	protein	taxon:9606	20260727	InterPro		
UniProtKB	Q6JQN1	ACAD10	enables	GO:0050660	GO_REF:0000002	IEA	InterPro:IPR013786|InterPro:IPR037069	F	Acyl-CoA dehydrogenase family member 10	ACAD10	protein	taxon:9606	20260727	InterPro		
UniProtKB	Q6JQN1	ACAD10	involved_in	GO:0006635	GO_REF:0000117	IEA	ARBA:ARBA00028692	P	Acyl-CoA dehydrogenase family member 10	ACAD10	protein	taxon:9606	20260727	UniProt		
UniProtKB	Q6JQN1	ACAD10	involved_in	GO:0006635	Reactome:R-HSA-77289	TAS		P	Acyl-CoA dehydrogenase family member 10	ACAD10	protein	taxon:9606	20260316	Reactome		
UniProtKB	Q6JQN1	ACAD10	involved_in	GO:0009062	PMID:39174697	IMP		P	Acyl-CoA dehydrogenase family member 10	ACAD10	protein	taxon:9606	20260219	UniProt		
UniProtKB	Q6JQN1	ACAD10	involved_in	GO:0033539	GO_REF:0000033	IBA	MGI:MGI:87866|MGI:MGI:87867|PANTHER:PTN002535634|RGD:2011|RGD:2012|UniProtKB:P11310|UniProtKB:Q47146|UniProtKB:Q709F0	P	Acyl-CoA dehydrogenase family member 10	ACAD10	protein	taxon:9606	20220309	GO_Central		
UniProtKB	Q6JQN1	ACAD10	is_active_in	GO:0005737	GO_REF:0000033	IBA	FB:FBgn0035811|FB:FBgn0086712|MGI:MGI:2143169|MGI:MGI:87866|MGI:MGI:87867|PANTHER:PTN002535634|RGD:1306270|RGD:2011|RGD:2012|UniProtKB:P11310|UniProtKB:P60584|UniProtKB:Q47146|UniProtKB:Q6JQN1|UniProtKB:Q709F0	C	Acyl-CoA dehydrogenase family member 10	ACAD10	protein	taxon:9606	20260601	GO_Central		
UniProtKB	Q6JQN1	ACAD10	is_active_in	GO:0005739	GO_REF:0000033	IBA	PANTHER:PTN000856905|UniProtKB:Q6JQN1	C	Acyl-CoA dehydrogenase family member 10	ACAD10	protein	taxon:9606	20241121	GO_Central		
UniProtKB	Q6JQN1	ACAD10	located_in	GO:0005739	PMID:21237683	NAS		C	Acyl-CoA dehydrogenase family member 10	ACAD10	protein	taxon:9606	20111024	UniProt		
UniProtKB	Q6JQN1	ACAD10	located_in	GO:0005739	PMID:34800366	HTP		C	Acyl-CoA dehydrogenase family member 10	ACAD10	protein	taxon:9606	20240711	FlyBase		
UniProtKB	Q6JQN1	ACAD10	located_in	GO:0005739	PMID:40537578	IDA		C	Acyl-CoA dehydrogenase family member 10	ACAD10	protein	taxon:9606	20260224	UniProt		
UniProtKB	Q6JQN1	ACAD10	located_in	GO:0005759	Reactome:R-HSA-5695980	TAS		C	Acyl-CoA dehydrogenase family member 10	ACAD10	protein	taxon:9606	20150526	Reactome		
UniProtKB	Q6JVE5	LCN12	enables	GO:0001972	GO_REF:0000024	ISS	UniProtKB:B3EY83	F	Epididymal-specific lipocalin-12	LCN12	protein	taxon:9606	20120117	UniProt		
UniProtKB	Q6JVE5	LCN12	enables	GO:0036094	GO_REF:0000002	IEA	InterPro:IPR002345	F	Epididymal-specific lipocalin-12	LCN12	protein	taxon:9606	20260727	InterPro		
UniProtKB	Q6JVE5	LCN12	is_active_in	GO:0005576	GO_REF:0000033	IBA	MGI:MGI:1860484|MGI:MGI:2387617|MGI:MGI:3651981|MGI:MGI:3709619|MGI:MGI:96757|MGI:MGI:97233|MGI:MGI:97234|MGI:MGI:97235|MGI:MGI:97236|MGI:MGI:99261|PANTHER:PTN001350062|RGD:3433|RGD:69408|RGD:708506|UniProtKB:H2B3G5|UniProtKB:O02853|UniProtKB:O97921|UniProtKB:P31025|UniProtKB:P41222|UniProtKB:P80188	C	Epididymal-specific lipocalin-12	LCN12	protein	taxon:9606	20260528	GO_Central		
UniProtKB	Q6JVE5	LCN12	located_in	GO:0005576	GO_REF:0000044	IEA	UniProtKB-SubCell:SL-0243	C	Epididymal-specific lipocalin-12	LCN12	protein	taxon:9606	20260727	UniProt		
UniProtKB	Q6JVE5	LCN12	located_in	GO:0005576	Reactome:R-HSA-5229283	TAS		C	Epididymal-specific lipocalin-12	LCN12	protein	taxon:9606	20131216	Reactome		
UniProtKB	Q6JVE6	LCN10	enables	GO:0036094	GO_REF:0000002	IEA	InterPro:IPR002345	F	Epididymal-specific lipocalin-10	LCN10	protein	taxon:9606	20260727	InterPro		
UniProtKB	Q6JVE6	LCN10	located_in	GO:0005576	GO_REF:0000044	IEA	UniProtKB-SubCell:SL-0243	C	Epididymal-specific lipocalin-10	LCN10	protein	taxon:9606	20260727	UniProt		
UniProtKB	Q6JVE9	LCN8	enables	GO:0036094	GO_REF:0000002	IEA	InterPro:IPR002345	F	Epididymal-specific lipocalin-8	LCN8|LCN5	protein	taxon:9606	20260727	InterPro		
UniProtKB	Q6JVE9	LCN8	located_in	GO:0005576	GO_REF:0000044	IEA	UniProtKB-SubCell:SL-0243	C	Epididymal-specific lipocalin-8	LCN8|LCN5	protein	taxon:9606	20260727	UniProt		
UniProtKB	Q6K0P9	PYHIN1	enables	GO:0003690	GO_REF:0000033	IBA	MGI:MGI:101847|MGI:MGI:1347080|MGI:MGI:2686159|MGI:MGI:96429|PANTHER:PTN001385751|UniProtKB:O14862|UniProtKB:Q16666	F	Pyrin and HIN domain-containing protein 1	PYHIN1|IFIX	protein	taxon:9606	20260528	GO_Central		
UniProtKB	Q6K0P9	PYHIN1	enables	GO:0031625	PMID:16479015	IPI	UniProtKB:Q00987	F	Pyrin and HIN domain-containing protein 1	PYHIN1|IFIX	protein	taxon:9606	20170719	UniProt		
UniProtKB	Q6K0P9	PYHIN1	involved_in	GO:0002218	GO_REF:0000002	IEA	InterPro:IPR040205	P	Pyrin and HIN domain-containing protein 1	PYHIN1|IFIX	protein	taxon:9606	20260727	InterPro		
UniProtKB	Q6K0P9	PYHIN1	involved_in	GO:0002218	GO_REF:0000033	IBA	MGI:MGI:2686159|PANTHER:PTN001385751|UniProtKB:O14862	P	Pyrin and HIN domain-containing protein 1	PYHIN1|IFIX	protein	taxon:9606	20250411	GO_Central		
UniProtKB	Q6K0P9	PYHIN1	involved_in	GO:0031648	PMID:16479015	IMP		P	Pyrin and HIN domain-containing protein 1	PYHIN1|IFIX	protein	taxon:9606	20170718	UniProt	has_input(UniProtKB:Q00987)	
UniProtKB	Q6K0P9	PYHIN1	involved_in	GO:0031648	PMID:18247378	IMP		P	Pyrin and HIN domain-containing protein 1	PYHIN1|IFIX	protein	taxon:9606	20170719	UniProt	has_input(UniProtKB:Q13547)	
UniProtKB	Q6K0P9	PYHIN1	involved_in	GO:0035457	PMID:16479015	IMP		P	Pyrin and HIN domain-containing protein 1	PYHIN1|IFIX	protein	taxon:9606	20170719	UniProt		
UniProtKB	Q6K0P9	PYHIN1	involved_in	GO:0035458	GO_REF:0000002	IEA	InterPro:IPR040205	P	Pyrin and HIN domain-containing protein 1	PYHIN1|IFIX	protein	taxon:9606	20260727	InterPro		
UniProtKB	Q6K0P9	PYHIN1	involved_in	GO:0035458	GO_REF:0000033	IBA	MGI:MGI:101847|MGI:MGI:2138243|MGI:MGI:2686159|MGI:MGI:96428|MGI:MGI:96429|PANTHER:PTN001385751	P	Pyrin and HIN domain-containing protein 1	PYHIN1|IFIX	protein	taxon:9606	20260528	GO_Central		
UniProtKB	Q6K0P9	PYHIN1	involved_in	GO:0043388	PMID:16479015	IDA		P	Pyrin and HIN domain-containing protein 1	PYHIN1|IFIX	protein	taxon:9606	20170718	UniProt		
UniProtKB	Q6K0P9	PYHIN1	involved_in	GO:0043517	PMID:16479015	IDA		P	Pyrin and HIN domain-containing protein 1	PYHIN1|IFIX	protein	taxon:9606	20170718	UniProt		
UniProtKB	Q6K0P9	PYHIN1	involved_in	GO:0045893	PMID:16479015	IDA		P	Pyrin and HIN domain-containing protein 1	PYHIN1|IFIX	protein	taxon:9606	20170718	UniProt		
UniProtKB	Q6K0P9	PYHIN1	involved_in	GO:0045893	PMID:18247378	IDA		P	Pyrin and HIN domain-containing protein 1	PYHIN1|IFIX	protein	taxon:9606	20170719	UniProt	has_input(UniProtKB:P36952)	
UniProtKB	Q6K0P9	PYHIN1	involved_in	GO:0050821	PMID:16479015	IMP		P	Pyrin and HIN domain-containing protein 1	PYHIN1|IFIX	protein	taxon:9606	20170718	UniProt	has_input(UniProtKB:P04637)	
UniProtKB	Q6K0P9	PYHIN1	involved_in	GO:1900182	PMID:16479015	IDA		P	Pyrin and HIN domain-containing protein 1	PYHIN1|IFIX	protein	taxon:9606	20170719	UniProt		
UniProtKB	Q6K0P9	PYHIN1	involved_in	GO:2000060	PMID:16479015	IMP		P	Pyrin and HIN domain-containing protein 1	PYHIN1|IFIX	protein	taxon:9606	20170718	UniProt		
UniProtKB	Q6K0P9	PYHIN1	involved_in	GO:2000060	PMID:18247378	IDA		P	Pyrin and HIN domain-containing protein 1	PYHIN1|IFIX	protein	taxon:9606	20170719	UniProt		
UniProtKB	Q6K0P9	PYHIN1	is_active_in	GO:0005654	GO_REF:0000033	IBA	PANTHER:PTN001385751|UniProtKB:O14862|UniProtKB:P41218|UniProtKB:Q16666|UniProtKB:Q6K0P9	C	Pyrin and HIN domain-containing protein 1	PYHIN1|IFIX	protein	taxon:9606	20230330	GO_Central		
UniProtKB	Q6K0P9	PYHIN1	is_active_in	GO:0005730	GO_REF:0000033	IBA	MGI:MGI:96429|PANTHER:PTN000258203|UniProtKB:P41218|UniProtKB:Q16666	C	Pyrin and HIN domain-containing protein 1	PYHIN1|IFIX	protein	taxon:9606	20251218	GO_Central		
UniProtKB	Q6K0P9	PYHIN1	is_active_in	GO:0005829	GO_REF:0000033	IBA	MGI:MGI:2686159|PANTHER:PTN001385751|UniProtKB:O14862|UniProtKB:P41218	C	Pyrin and HIN domain-containing protein 1	PYHIN1|IFIX	protein	taxon:9606	20260528	GO_Central		
UniProtKB	Q6K0P9	PYHIN1	located_in	GO:0005634	GO_REF:0000044	IEA	UniProtKB-SubCell:SL-0191	C	Pyrin and HIN domain-containing protein 1	PYHIN1|IFIX	protein	taxon:9606	20260727	UniProt		
UniProtKB	Q6K0P9	PYHIN1	located_in	GO:0005634	GO_REF:0000117	IEA	ARBA:ARBA00026330	C	Pyrin and HIN domain-containing protein 1	PYHIN1|IFIX	protein	taxon:9606	20260727	UniProt		
UniProtKB	Q6K0P9	PYHIN1	located_in	GO:0005654	GO_REF:0000044	IEA	UniProtKB-SubCell:SL-0190	C	Pyrin and HIN domain-containing protein 1	PYHIN1|IFIX	protein	taxon:9606	20260727	UniProt		
UniProtKB	Q6K0P9	PYHIN1	located_in	GO:0005654	GO_REF:0000052	IDA		C	Pyrin and HIN domain-containing protein 1	PYHIN1|IFIX	protein	taxon:9606	20251115	HPA		
UniProtKB	Q6K0P9	PYHIN1	located_in	GO:0016607	GO_REF:0000044	IEA	UniProtKB-SubCell:SL-0186	C	Pyrin and HIN domain-containing protein 1	PYHIN1|IFIX	protein	taxon:9606	20260727	UniProt		
UniProtKB	Q6K0P9	PYHIN1	part_of	GO:0032991	PMID:16479015	IMP		C	Pyrin and HIN domain-containing protein 1	PYHIN1|IFIX	protein	taxon:9606	20170719	UniProt		
UniProtKB	Q6KB66	KRT80	enables	GO:0005515	PMID:25416956	IPI	UniProtKB:P19012	F	Keratin, type II cytoskeletal 80	KRT80|KB20	protein	taxon:9606	20260725	IntAct		
UniProtKB	Q6KB66	KRT80	enables	GO:0005515	PMID:25416956	IPI	UniProtKB:P35900	F	Keratin, type II cytoskeletal 80	KRT80|KB20	protein	taxon:9606	20260725	IntAct		
UniProtKB	Q6KB66	KRT80	enables	GO:0005515	PMID:25416956	IPI	UniProtKB:P50222	F	Keratin, type II cytoskeletal 80	KRT80|KB20	protein	taxon:9606	20260725	IntAct		
UniProtKB	Q6KB66	KRT80	enables	GO:0030280	GO_REF:0000033	IBA	MGI:MGI:96699|MGI:MGI:96700|PANTHER:PTN002897426|UniProtKB:P04264|UniProtKB:P35908	F	Keratin, type II cytoskeletal 80	KRT80|KB20	protein	taxon:9606	20211208	GO_Central		
UniProtKB	Q6KB66	KRT80	involved_in	GO:0031424	GO_REF:0000033	IBA	MGI:MGI:1100845|MGI:MGI:1333768|PANTHER:PTN002897426|UniProtKB:P04264|UniProtKB:P35908	P	Keratin, type II cytoskeletal 80	KRT80|KB20	protein	taxon:9606	20250904	GO_Central		
UniProtKB	Q6KB66	KRT80	involved_in	GO:0045109	GO_REF:0000033	IBA	MGI:MGI:1100845|MGI:MGI:1333768|MGI:MGI:96699|PANTHER:PTN002897426|UniProtKB:Q3SY84	P	Keratin, type II cytoskeletal 80	KRT80|KB20	protein	taxon:9606	20230407	GO_Central		
UniProtKB	Q6KB66	KRT80	is_active_in	GO:0045095	GO_REF:0000033	IBA	MGI:MGI:1861586|MGI:MGI:96698|MGI:MGI:96699|MGI:MGI:96702|PANTHER:PTN008456874|RGD:2984|RGD:727894|UniProtKB:O43790|UniProtKB:P04264|UniProtKB:P05787|UniProtKB:P08776|UniProtKB:P13647|UniProtKB:P19013|UniProtKB:Q3SY84|UniProtKB:Q9NSB2|UniProtKB:Q9NSB4	C	Keratin, type II cytoskeletal 80	KRT80|KB20	protein	taxon:9606	20260530	GO_Central		
UniProtKB	Q6KB66	KRT80	located_in	GO:0005829	GO_REF:0000117	IEA	ARBA:ARBA00029243	C	Keratin, type II cytoskeletal 80	KRT80|KB20	protein	taxon:9606	20260727	UniProt		
UniProtKB	Q6KB66	KRT80	located_in	GO:0005829	Reactome:R-HSA-6805546	TAS		C	Keratin, type II cytoskeletal 80	KRT80|KB20	protein	taxon:9606	20160716	Reactome		
UniProtKB	Q6KB66	KRT80	located_in	GO:0005829	Reactome:R-HSA-6805573	TAS		C	Keratin, type II cytoskeletal 80	KRT80|KB20	protein	taxon:9606	20160716	Reactome		
UniProtKB	Q6KB66	KRT80	located_in	GO:0005829	Reactome:R-HSA-6806610	TAS		C	Keratin, type II cytoskeletal 80	KRT80|KB20	protein	taxon:9606	20160716	Reactome		
UniProtKB	Q6KB66	KRT80	located_in	GO:0005829	Reactome:R-HSA-6806613	TAS		C	Keratin, type II cytoskeletal 80	KRT80|KB20	protein	taxon:9606	20160716	Reactome		
UniProtKB	Q6KB66	KRT80	located_in	GO:0005829	Reactome:R-HSA-6806629	TAS		C	Keratin, type II cytoskeletal 80	KRT80|KB20	protein	taxon:9606	20160716	Reactome		
UniProtKB	Q6KB66	KRT80	located_in	GO:0005829	Reactome:R-HSA-6809393	TAS		C	Keratin, type II cytoskeletal 80	KRT80|KB20	protein	taxon:9606	20160716	Reactome		
UniProtKB	Q6KB66	KRT80	located_in	GO:0005829	Reactome:R-HSA-6809663	TAS		C	Keratin, type II cytoskeletal 80	KRT80|KB20	protein	taxon:9606	20160716	Reactome		
UniProtKB	Q6KB66	KRT80	located_in	GO:0005829	Reactome:R-HSA-6810357	TAS		C	Keratin, type II cytoskeletal 80	KRT80|KB20	protein	taxon:9606	20160716	Reactome		
UniProtKB	Q6KB66	KRT80	located_in	GO:0005829	Reactome:R-HSA-6810937	TAS		C	Keratin, type II cytoskeletal 80	KRT80|KB20	protein	taxon:9606	20160716	Reactome		
UniProtKB	Q6KB66	KRT80	located_in	GO:0005829	Reactome:R-HSA-6811539	TAS		C	Keratin, type II cytoskeletal 80	KRT80|KB20	protein	taxon:9606	20160716	Reactome		
UniProtKB	Q6KB66	KRT80	located_in	GO:0005829	Reactome:R-HSA-6814298	TAS		C	Keratin, type II cytoskeletal 80	KRT80|KB20	protein	taxon:9606	20160716	Reactome		
UniProtKB	Q6KB66	KRT80	located_in	GO:0005829	Reactome:R-HSA-6814387	TAS		C	Keratin, type II cytoskeletal 80	KRT80|KB20	protein	taxon:9606	20160716	Reactome		
UniProtKB	Q6KB66	KRT80	located_in	GO:0005829	Reactome:R-HSA-6814734	TAS		C	Keratin, type II cytoskeletal 80	KRT80|KB20	protein	taxon:9606	20160716	Reactome		
UniProtKB	Q6KB66	KRT80	located_in	GO:0005829	Reactome:R-HSA-6814764	TAS		C	Keratin, type II cytoskeletal 80	KRT80|KB20	protein	taxon:9606	20160716	Reactome		
UniProtKB	Q6KB66	KRT80	located_in	GO:0005829	Reactome:R-HSA-8942224	TAS		C	Keratin, type II cytoskeletal 80	KRT80|KB20	protein	taxon:9606	20160716	Reactome		
UniProtKB	Q6KB66	KRT80	located_in	GO:0045095	GO_REF:0000002	IEA	InterPro:IPR003054	C	Keratin, type II cytoskeletal 80	KRT80|KB20	protein	taxon:9606	20260727	InterPro		
UniProtKB	Q6KB66	KRT80	located_in	GO:0045095	PMID:26181054	NAS		C	Keratin, type II cytoskeletal 80	KRT80|KB20	protein	taxon:9606	20240827	ComplexPortal		
UniProtKB	Q6KB66	KRT80	located_in	GO:0045111	GO_REF:0000052	IDA		C	Keratin, type II cytoskeletal 80	KRT80|KB20	protein	taxon:9606	20251115	HPA		
UniProtKB	Q6KC79	NIPBL	enables	GO:0003682	GO_REF:0000033	IBA	FB:FBgn0026401|MGI:MGI:1913976|PANTHER:PTN000496017|ZFIN:ZDB-GENE-030131-6070|ZFIN:ZDB-GENE-060526-121	F	Nipped-B-like protein	NIPBL|IDN3|SCC2	protein	taxon:9606	20231109	GO_Central		
UniProtKB	Q6KC79	NIPBL	enables	GO:0003682	GO_REF:0000107	IEA	UniProtKB:Q6KCD5|ensembl:ENSMUSP00000059385	F	Nipped-B-like protein	NIPBL|IDN3|SCC2	protein	taxon:9606	20260724	Ensembl		
UniProtKB	Q6KC79	NIPBL	enables	GO:0003714	PMID:18854353	IDA		F	Nipped-B-like protein	NIPBL|IDN3|SCC2	protein	taxon:9606	20230614	BHF-UCL		
UniProtKB	Q6KC79	NIPBL	enables	GO:0005515	PMID:16682347	IPI	UniProtKB:Q9Y6X3	F	Nipped-B-like protein	NIPBL|IDN3|SCC2	protein	taxon:9606	20090626	UniProt		
UniProtKB	Q6KC79	NIPBL	enables	GO:0005515	PMID:16802858	IPI	UniProtKB:Q9Y6X3	F	Nipped-B-like protein	NIPBL|IDN3|SCC2	protein	taxon:9606	20100128	UniProt		
UniProtKB	Q6KC79	NIPBL	enables	GO:0005515	PMID:16802858	IPI	UniProtKB:Q9Y6X3	F	Nipped-B-like protein	NIPBL|IDN3|SCC2	protein	taxon:9606	20260725	IntAct		
UniProtKB	Q6KC79	NIPBL	enables	GO:0005515	PMID:17577209	IPI	UniProtKB:Q9BQA5	F	Nipped-B-like protein	NIPBL|IDN3|SCC2	protein	taxon:9606	20090724	UniProt		
UniProtKB	Q6KC79	NIPBL	enables	GO:0005515	PMID:21934712	IPI	UniProtKB:Q9Y6X3	F	Nipped-B-like protein	NIPBL|IDN3|SCC2	protein	taxon:9606	20150305	UniProt		
UniProtKB	Q6KC79	NIPBL	enables	GO:0005515	PMID:21934712	IPI	UniProtKB:Q9Y6X3	F	Nipped-B-like protein	NIPBL|IDN3|SCC2	protein	taxon:9606	20260725	IntAct		
UniProtKB	Q6KC79	NIPBL	enables	GO:0005515	PMID:22628566	IPI	UniProtKB:Q9Y6X3	F	Nipped-B-like protein	NIPBL|IDN3|SCC2	protein	taxon:9606	20171121	UniProt		
UniProtKB	Q6KC79	NIPBL	enables	GO:0005515	PMID:26496610	IPI	UniProtKB:Q9Y6X3	F	Nipped-B-like protein	NIPBL|IDN3|SCC2	protein	taxon:9606	20260725	IntAct		
UniProtKB	Q6KC79	NIPBL	enables	GO:0005515	PMID:39742660	IPI	UniProtKB:Q9ULL5	F	Nipped-B-like protein	NIPBL|IDN3|SCC2	protein	taxon:9606	20250502	UniProt		
UniProtKB	Q6KC79	NIPBL	enables	GO:0036033	GO_REF:0000107	IEA	UniProtKB:Q6KCD5|ensembl:ENSMUSP00000059385	F	Nipped-B-like protein	NIPBL|IDN3|SCC2	protein	taxon:9606	20260724	Ensembl		
UniProtKB	Q6KC79	NIPBL	enables	GO:0042826	PMID:18854353	IPI	UniProtKB:O15379	F	Nipped-B-like protein	NIPBL|IDN3|SCC2	protein	taxon:9606	20100120	BHF-UCL		
UniProtKB	Q6KC79	NIPBL	enables	GO:0042826	PMID:18854353	IPI	UniProtKB:Q13547	F	Nipped-B-like protein	NIPBL|IDN3|SCC2	protein	taxon:9606	20100120	BHF-UCL		
UniProtKB	Q6KC79	NIPBL	enables	GO:0061775	GO_REF:0000002	IEA	InterPro:IPR033031	F	Nipped-B-like protein	NIPBL|IDN3|SCC2	protein	taxon:9606	20260727	InterPro		
UniProtKB	Q6KC79	NIPBL	enables	GO:0061775	GO_REF:0000107	IEA	UniProtKB:Q6KCD5|ensembl:ENSMUSP00000059385	F	Nipped-B-like protein	NIPBL|IDN3|SCC2	protein	taxon:9606	20260724	Ensembl		
UniProtKB	Q6KC79	NIPBL	enables	GO:0061775	GO_REF:0000117	IEA	ARBA:ARBA00091046	F	Nipped-B-like protein	NIPBL|IDN3|SCC2	protein	taxon:9606	20260727	UniProt		
UniProtKB	Q6KC79	NIPBL	enables	GO:0061775	PMID:22628566	IMP		F	Nipped-B-like protein	NIPBL|IDN3|SCC2	protein	taxon:9606	20220922	UniProt		
UniProtKB	Q6KC79	NIPBL	enables	GO:0070087	PMID:15882967	IPI	UniProtKB:P45973	F	Nipped-B-like protein	NIPBL|IDN3|SCC2	protein	taxon:9606	20100127	BHF-UCL		
UniProtKB	Q6KC79	NIPBL	enables	GO:1990841	GO_REF:0000024	ISS	UniProtKB:Q6KCD5	F	Nipped-B-like protein	NIPBL|IDN3|SCC2	protein	taxon:9606	20200121	ARUK-UCL		
UniProtKB	Q6KC79	NIPBL	enables	GO:1990841	GO_REF:0000107	IEA	UniProtKB:Q6KCD5|ensembl:ENSMUSP00000059385	F	Nipped-B-like protein	NIPBL|IDN3|SCC2	protein	taxon:9606	20260724	Ensembl		
UniProtKB	Q6KC79	NIPBL	involved_in	GO:0000070	GO_REF:0000107	IEA	UniProtKB:Q6KCD5|ensembl:ENSMUSP00000059385	P	Nipped-B-like protein	NIPBL|IDN3|SCC2	protein	taxon:9606	20260724	Ensembl		
UniProtKB	Q6KC79	NIPBL	involved_in	GO:0000122	PMID:18854353	IDA		P	Nipped-B-like protein	NIPBL|IDN3|SCC2	protein	taxon:9606	20100120	BHF-UCL		
UniProtKB	Q6KC79	NIPBL	involved_in	GO:0001656	PMID:15146185	NAS		P	Nipped-B-like protein	NIPBL|IDN3|SCC2	protein	taxon:9606	20100225	BHF-UCL		
UniProtKB	Q6KC79	NIPBL	involved_in	GO:0003007	GO_REF:0000033	IBA	PANTHER:PTN002729525|UniProtKB:Q6KC79|ZFIN:ZDB-GENE-030131-6070|ZFIN:ZDB-GENE-060526-121	P	Nipped-B-like protein	NIPBL|IDN3|SCC2	protein	taxon:9606	20200323	GO_Central		
UniProtKB	Q6KC79	NIPBL	involved_in	GO:0003007	PMID:8291537	IMP		P	Nipped-B-like protein	NIPBL|IDN3|SCC2	protein	taxon:9606	20100218	BHF-UCL		
UniProtKB	Q6KC79	NIPBL	involved_in	GO:0003151	PMID:19242925	IMP		P	Nipped-B-like protein	NIPBL|IDN3|SCC2	protein	taxon:9606	20100127	BHF-UCL		
UniProtKB	Q6KC79	NIPBL	involved_in	GO:0006338	PMID:18854353	IDA		P	Nipped-B-like protein	NIPBL|IDN3|SCC2	protein	taxon:9606	20230614	BHF-UCL		
UniProtKB	Q6KC79	NIPBL	involved_in	GO:0006357	GO_REF:0000107	IEA	UniProtKB:Q6KCD5|ensembl:ENSMUSP00000059385	P	Nipped-B-like protein	NIPBL|IDN3|SCC2	protein	taxon:9606	20260724	Ensembl		
UniProtKB	Q6KC79	NIPBL	involved_in	GO:0006974	PMID:17468178	IMP		P	Nipped-B-like protein	NIPBL|IDN3|SCC2	protein	taxon:9606	20100129	UniProt		
UniProtKB	Q6KC79	NIPBL	involved_in	GO:0007064	PMID:16100726	IMP		P	Nipped-B-like protein	NIPBL|IDN3|SCC2	protein	taxon:9606	20100204	UniProt		
UniProtKB	Q6KC79	NIPBL	involved_in	GO:0007064	PMID:22628566	IDA		P	Nipped-B-like protein	NIPBL|IDN3|SCC2	protein	taxon:9606	20220922	UniProt		
UniProtKB	Q6KC79	NIPBL	involved_in	GO:0007420	GO_REF:0000033	IBA	PANTHER:PTN002729525|UniProtKB:Q6KC79	P	Nipped-B-like protein	NIPBL|IDN3|SCC2	protein	taxon:9606	20200323	GO_Central		
UniProtKB	Q6KC79	NIPBL	involved_in	GO:0007420	PMID:8291537	IMP		P	Nipped-B-like protein	NIPBL|IDN3|SCC2	protein	taxon:9606	20100218	BHF-UCL		
UniProtKB	Q6KC79	NIPBL	involved_in	GO:0007507	GO_REF:0000117	IEA	ARBA:ARBA00028650	P	Nipped-B-like protein	NIPBL|IDN3|SCC2	protein	taxon:9606	20260727	UniProt		
UniProtKB	Q6KC79	NIPBL	involved_in	GO:0007605	PMID:15146186	IMP		P	Nipped-B-like protein	NIPBL|IDN3|SCC2	protein	taxon:9606	20100302	BHF-UCL		
UniProtKB	Q6KC79	NIPBL	involved_in	GO:0008104	PMID:17468178	IMP		P	Nipped-B-like protein	NIPBL|IDN3|SCC2	protein	taxon:9606	20100129	UniProt		
UniProtKB	Q6KC79	NIPBL	involved_in	GO:0010468	GO_REF:0000002	IEA	InterPro:IPR033031	P	Nipped-B-like protein	NIPBL|IDN3|SCC2	protein	taxon:9606	20260727	InterPro		
UniProtKB	Q6KC79	NIPBL	involved_in	GO:0034087	GO_REF:0000033	IBA	PANTHER:PTN000496017|SGD:S000002588	P	Nipped-B-like protein	NIPBL|IDN3|SCC2	protein	taxon:9606	20230603	GO_Central		
UniProtKB	Q6KC79	NIPBL	involved_in	GO:0034088	PMID:16682347	IMP		P	Nipped-B-like protein	NIPBL|IDN3|SCC2	protein	taxon:9606	20090626	UniProt		
UniProtKB	Q6KC79	NIPBL	involved_in	GO:0035115	PMID:19242925	IMP		P	Nipped-B-like protein	NIPBL|IDN3|SCC2	protein	taxon:9606	20100127	BHF-UCL		
UniProtKB	Q6KC79	NIPBL	involved_in	GO:0035115	PMID:8291537	IMP		P	Nipped-B-like protein	NIPBL|IDN3|SCC2	protein	taxon:9606	20100218	BHF-UCL		
UniProtKB	Q6KC79	NIPBL	involved_in	GO:0035136	PMID:15146186	IMP		P	Nipped-B-like protein	NIPBL|IDN3|SCC2	protein	taxon:9606	20100302	BHF-UCL		
UniProtKB	Q6KC79	NIPBL	involved_in	GO:0035261	PMID:15146186	IMP		P	Nipped-B-like protein	NIPBL|IDN3|SCC2	protein	taxon:9606	20100302	BHF-UCL		
UniProtKB	Q6KC79	NIPBL	involved_in	GO:0035261	PMID:19242925	IMP		P	Nipped-B-like protein	NIPBL|IDN3|SCC2	protein	taxon:9606	20100127	BHF-UCL		
UniProtKB	Q6KC79	NIPBL	involved_in	GO:0042471	PMID:8291537	IMP		P	Nipped-B-like protein	NIPBL|IDN3|SCC2	protein	taxon:9606	20100218	BHF-UCL		
UniProtKB	Q6KC79	NIPBL	involved_in	GO:0042634	PMID:15146186	IMP		P	Nipped-B-like protein	NIPBL|IDN3|SCC2	protein	taxon:9606	20100302	BHF-UCL		
UniProtKB	Q6KC79	NIPBL	involved_in	GO:0045995	PMID:19242925	IMP		P	Nipped-B-like protein	NIPBL|IDN3|SCC2	protein	taxon:9606	20100120	BHF-UCL		
UniProtKB	Q6KC79	NIPBL	involved_in	GO:0048557	PMID:19242925	IMP		P	Nipped-B-like protein	NIPBL|IDN3|SCC2	protein	taxon:9606	20100127	BHF-UCL		
UniProtKB	Q6KC79	NIPBL	involved_in	GO:0048557	PMID:8291537	IMP		P	Nipped-B-like protein	NIPBL|IDN3|SCC2	protein	taxon:9606	20100218	BHF-UCL		
UniProtKB	Q6KC79	NIPBL	involved_in	GO:0048562	GO_REF:0000117	IEA	ARBA:ARBA00043470	P	Nipped-B-like protein	NIPBL|IDN3|SCC2	protein	taxon:9606	20260727	UniProt		
UniProtKB	Q6KC79	NIPBL	involved_in	GO:0048565	GO_REF:0000033	IBA	PANTHER:PTN002729525|UniProtKB:Q6KC79|ZFIN:ZDB-GENE-030131-6070|ZFIN:ZDB-GENE-060526-121	P	Nipped-B-like protein	NIPBL|IDN3|SCC2	protein	taxon:9606	20240206	GO_Central		
UniProtKB	Q6KC79	NIPBL	involved_in	GO:0048589	PMID:15146186	IMP		P	Nipped-B-like protein	NIPBL|IDN3|SCC2	protein	taxon:9606	20100302	BHF-UCL		
UniProtKB	Q6KC79	NIPBL	involved_in	GO:0048592	PMID:8291537	IMP		P	Nipped-B-like protein	NIPBL|IDN3|SCC2	protein	taxon:9606	20100218	BHF-UCL		
UniProtKB	Q6KC79	NIPBL	involved_in	GO:0048638	GO_REF:0000117	IEA	ARBA:ARBA00091468	P	Nipped-B-like protein	NIPBL|IDN3|SCC2	protein	taxon:9606	20260727	UniProt		
UniProtKB	Q6KC79	NIPBL	involved_in	GO:0048638	PMID:19242925	IMP		P	Nipped-B-like protein	NIPBL|IDN3|SCC2	protein	taxon:9606	20100127	BHF-UCL		
UniProtKB	Q6KC79	NIPBL	involved_in	GO:0048703	GO_REF:0000033	IBA	MGI:MGI:1913976|PANTHER:PTN002729525|ZFIN:ZDB-GENE-030131-6070|ZFIN:ZDB-GENE-060526-121	P	Nipped-B-like protein	NIPBL|IDN3|SCC2	protein	taxon:9606	20230406	GO_Central		
UniProtKB	Q6KC79	NIPBL	involved_in	GO:0050890	PMID:15146186	IMP		P	Nipped-B-like protein	NIPBL|IDN3|SCC2	protein	taxon:9606	20100302	BHF-UCL		
UniProtKB	Q6KC79	NIPBL	involved_in	GO:0060325	PMID:15146186	IMP		P	Nipped-B-like protein	NIPBL|IDN3|SCC2	protein	taxon:9606	20100302	BHF-UCL		
UniProtKB	Q6KC79	NIPBL	involved_in	GO:0060325	PMID:19242925	IMP		P	Nipped-B-like protein	NIPBL|IDN3|SCC2	protein	taxon:9606	20100127	BHF-UCL		
UniProtKB	Q6KC79	NIPBL	involved_in	GO:0061010	PMID:19242925	IMP		P	Nipped-B-like protein	NIPBL|IDN3|SCC2	protein	taxon:9606	20100127	BHF-UCL		
UniProtKB	Q6KC79	NIPBL	involved_in	GO:0061038	PMID:19242925	IMP		P	Nipped-B-like protein	NIPBL|IDN3|SCC2	protein	taxon:9606	20100224	BHF-UCL		
UniProtKB	Q6KC79	NIPBL	involved_in	GO:0071169	GO_REF:0000033	IBA	PANTHER:PTN000496017|SGD:S000002588	P	Nipped-B-like protein	NIPBL|IDN3|SCC2	protein	taxon:9606	20170602	GO_Central		
UniProtKB	Q6KC79	NIPBL	involved_in	GO:0071481	PMID:17468178	IMP		P	Nipped-B-like protein	NIPBL|IDN3|SCC2	protein	taxon:9606	20100129	UniProt		
UniProtKB	Q6KC79	NIPBL	involved_in	GO:0140588	GO_REF:0000002	IEA	InterPro:IPR033031	P	Nipped-B-like protein	NIPBL|IDN3|SCC2	protein	taxon:9606	20260727	InterPro		
UniProtKB	Q6KC79	NIPBL	involved_in	GO:0140588	PMID:28914604	NAS		P	Nipped-B-like protein	NIPBL|IDN3|SCC2	protein	taxon:9606	20251110	ComplexPortal		
UniProtKB	Q6KC79	NIPBL	involved_in	GO:1990414	GO_REF:0000033	IBA	PANTHER:PTN000496017|SGD:S000002588	P	Nipped-B-like protein	NIPBL|IDN3|SCC2	protein	taxon:9606	20170602	GO_Central		
UniProtKB	Q6KC79	NIPBL	involved_in	GO:2001224	GO_REF:0000024	ISS	UniProtKB:Q6KCD5	P	Nipped-B-like protein	NIPBL|IDN3|SCC2	protein	taxon:9606	20170706	UniProt		
UniProtKB	Q6KC79	NIPBL	involved_in	GO:2001224	GO_REF:0000107	IEA	UniProtKB:Q6KCD5|ensembl:ENSMUSP00000059385	P	Nipped-B-like protein	NIPBL|IDN3|SCC2	protein	taxon:9606	20260724	Ensembl		
UniProtKB	Q6KC79	NIPBL	located_in	GO:0000785	GO_REF:0000107	IEA	UniProtKB:Q6KCD5|ensembl:ENSMUSP00000059385	C	Nipped-B-like protein	NIPBL|IDN3|SCC2	protein	taxon:9606	20260724	Ensembl		
UniProtKB	Q6KC79	NIPBL	located_in	GO:0005634	GO_REF:0000044	IEA	UniProtKB-SubCell:SL-0191	C	Nipped-B-like protein	NIPBL|IDN3|SCC2	protein	taxon:9606	20260727	UniProt		
UniProtKB	Q6KC79	NIPBL	located_in	GO:0005634	GO_REF:0000107	IEA	UniProtKB:Q6KCD5|ensembl:ENSMUSP00000059385	C	Nipped-B-like protein	NIPBL|IDN3|SCC2	protein	taxon:9606	20260724	Ensembl		
UniProtKB	Q6KC79	NIPBL	located_in	GO:0005634	PMID:16802858	IDA		C	Nipped-B-like protein	NIPBL|IDN3|SCC2	protein	taxon:9606	20100128	UniProt		
UniProtKB	Q6KC79	NIPBL	located_in	GO:0005634	PMID:16802858	IDA		C	Nipped-B-like protein	NIPBL|IDN3|SCC2	protein	taxon:9606	20251110	ComplexPortal		
UniProtKB	Q6KC79	NIPBL	located_in	GO:0005634	PMID:28167679	EXP		C	Nipped-B-like protein	NIPBL|IDN3|SCC2	protein	taxon:9606	20251027	UniProt		
UniProtKB	Q6KC79	NIPBL	located_in	GO:0005634	PMID:28914604	EXP		C	Nipped-B-like protein	NIPBL|IDN3|SCC2	protein	taxon:9606	20251027	UniProt		
UniProtKB	Q6KC79	NIPBL	located_in	GO:0005654	GO_REF:0000052	IDA		C	Nipped-B-like protein	NIPBL|IDN3|SCC2	protein	taxon:9606	20251115	HPA		
UniProtKB	Q6KC79	NIPBL	located_in	GO:0005654	Reactome:R-HSA-2470935	TAS		C	Nipped-B-like protein	NIPBL|IDN3|SCC2	protein	taxon:9606	20121002	Reactome		
UniProtKB	Q6KC79	NIPBL	located_in	GO:0005694	GO_REF:0000024	ISS	UniProtKB:Q6KCD5	C	Nipped-B-like protein	NIPBL|IDN3|SCC2	protein	taxon:9606	20251027	UniProt		
UniProtKB	Q6KC79	NIPBL	located_in	GO:0005694	GO_REF:0000044	IEA	UniProtKB-SubCell:SL-0468	C	Nipped-B-like protein	NIPBL|IDN3|SCC2	protein	taxon:9606	20260727	UniProt		
UniProtKB	Q6KC79	NIPBL	located_in	GO:0070062	PMID:19056867	HDA		C	Nipped-B-like protein	NIPBL|IDN3|SCC2	protein	taxon:9606	20131024	UniProt	part_of(UBERON:0001088)	
UniProtKB	Q6KC79	NIPBL	part_of	GO:0032039	GO_REF:0000024	ISS	UniProtKB:Q6KCD5	C	Nipped-B-like protein	NIPBL|IDN3|SCC2	protein	taxon:9606	20170706	UniProt		
UniProtKB	Q6KC79	NIPBL	part_of	GO:0032039	GO_REF:0000107	IEA	UniProtKB:Q6KCD5|ensembl:ENSMUSP00000059385	C	Nipped-B-like protein	NIPBL|IDN3|SCC2	protein	taxon:9606	20260724	Ensembl		
UniProtKB	Q6KC79	NIPBL	part_of	GO:0032116	PMID:16682347	IDA		C	Nipped-B-like protein	NIPBL|IDN3|SCC2	protein	taxon:9606	20090626	UniProt		
UniProtKB	Q6KC79	NIPBL	part_of	GO:0090694	GO_REF:0000033	IBA	PANTHER:PTN000496017|PomBase:SPAC31A2.05c|UniProtKB:Q6KC79	C	Nipped-B-like protein	NIPBL|IDN3|SCC2	protein	taxon:9606	20170602	GO_Central		
UniProtKB	Q6KC79	NIPBL	part_of	GO:0090694	PMID:16802858	IPI		C	Nipped-B-like protein	NIPBL|IDN3|SCC2	protein	taxon:9606	20251110	ComplexPortal		
UniProtKB	Q6KC79	NIPBL	part_of	GO:0090694	PMID:22628566	IDA		C	Nipped-B-like protein	NIPBL|IDN3|SCC2	protein	taxon:9606	20171121	UniProt		
UniProtKB	Q6KCM7	SLC25A25	enables	GO:0005509	GO_REF:0000002	IEA	InterPro:IPR002048	F	Mitochondrial adenyl nucleotide antiporter SLC25A25	SLC25A25|APC3|KIAA1896|MCSC3|SCAMC2|UNQ549/PRO1106	protein	taxon:9606	20260727	InterPro		
UniProtKB	Q6KCM7	SLC25A25	enables	GO:0140987	GO_REF:0000033	IBA	PANTHER:PTN002787314|UniProtKB:Q6KCM7	F	Mitochondrial adenyl nucleotide antiporter SLC25A25	SLC25A25|APC3|KIAA1896|MCSC3|SCAMC2|UNQ549/PRO1106	protein	taxon:9606	20260304	GO_Central		
UniProtKB	Q6KCM7	SLC25A25	enables	GO:0140987	GO_REF:0000117	IEA	ARBA:ARBA00087021	F	Mitochondrial adenyl nucleotide antiporter SLC25A25	SLC25A25|APC3|KIAA1896|MCSC3|SCAMC2|UNQ549/PRO1106	protein	taxon:9606	20260727	UniProt		
UniProtKB	Q6KCM7	SLC25A25	enables	GO:0140987	PMID:30080851	EXP		F	Mitochondrial adenyl nucleotide antiporter SLC25A25	SLC25A25|APC3|KIAA1896|MCSC3|SCAMC2|UNQ549/PRO1106	protein	taxon:9606	20251027	UniProt		
UniProtKB	Q6KCM7	SLC25A25	enables	GO:0140987	PMID:34346195	IDA		F	Mitochondrial adenyl nucleotide antiporter SLC25A25	SLC25A25|APC3|KIAA1896|MCSC3|SCAMC2|UNQ549/PRO1106	protein	taxon:9606	20230202	UniProt		
UniProtKB	Q6KCM7	SLC25A25	involved_in	GO:0015866	GO_REF:0000033	IBA	MGI:MGI:2144215|PANTHER:PTN000641658|SGD:S000005027	P	Mitochondrial adenyl nucleotide antiporter SLC25A25	SLC25A25|APC3|KIAA1896|MCSC3|SCAMC2|UNQ549/PRO1106	protein	taxon:9606	20260304	GO_Central		
UniProtKB	Q6KCM7	SLC25A25	involved_in	GO:0015867	GO_REF:0000108	IEA	GO:0140987	P	Mitochondrial adenyl nucleotide antiporter SLC25A25	SLC25A25|APC3|KIAA1896|MCSC3|SCAMC2|UNQ549/PRO1106	protein	taxon:9606	20260727	GOC		
UniProtKB	Q6KCM7	SLC25A25	involved_in	GO:0055085	GO_REF:0000002	IEA	InterPro:IPR002067	P	Mitochondrial adenyl nucleotide antiporter SLC25A25	SLC25A25|APC3|KIAA1896|MCSC3|SCAMC2|UNQ549/PRO1106	protein	taxon:9606	20260727	InterPro		
UniProtKB	Q6KCM7	SLC25A25	is_active_in	GO:0005739	GO_REF:0000033	IBA	AGI_LocusCode:AT1G14560|AGI_LocusCode:AT3G21390|AGI_LocusCode:AT4G26180|AGI_LocusCode:AT4G32400|AGI_LocusCode:AT5G07320|AGI_LocusCode:AT5G48970|AGI_LocusCode:AT5G61810|MGI:MGI:1914222|MGI:MGI:1914533|MGI:MGI:1915913|MGI:MGI:1917160|MGI:MGI:1921936|MGI:MGI:2144215|PANTHER:PTN000639825|RGD:628666|SGD:S000001044|SGD:S000002878|SGD:S000003328|SGD:S000006215|UniProtKB:A0A1D6N272|UniProtKB:B4F8I5|UniProtKB:B4FIJ0|UniProtKB:K7VYZ9|UniProtKB:P16260|UniProtKB:Q387U3|UniProtKB:Q38BB0|UniProtKB:Q581R5|UniProtKB:Q584Z3|UniProtKB:Q6KCM7|UniProtKB:Q6NUK1|UniProtKB:Q86VD7|UniProtKB:Q9BV35|UniProtKB:Q9FI43|UniProtKB:Q9HC21	C	Mitochondrial adenyl nucleotide antiporter SLC25A25	SLC25A25|APC3|KIAA1896|MCSC3|SCAMC2|UNQ549/PRO1106	protein	taxon:9606	20260529	GO_Central		
UniProtKB	Q6KCM7	SLC25A25	located_in	GO:0005739	GO_REF:0000052	IDA		C	Mitochondrial adenyl nucleotide antiporter SLC25A25	SLC25A25|APC3|KIAA1896|MCSC3|SCAMC2|UNQ549/PRO1106	protein	taxon:9606	20251115	HPA		
UniProtKB	Q6KCM7	SLC25A25	located_in	GO:0005739	GO_REF:0000107	IEA	UniProtKB:A2ASZ8|ensembl:ENSMUSP00000108936	C	Mitochondrial adenyl nucleotide antiporter SLC25A25	SLC25A25|APC3|KIAA1896|MCSC3|SCAMC2|UNQ549/PRO1106	protein	taxon:9606	20260724	Ensembl		
UniProtKB	Q6KCM7	SLC25A25	located_in	GO:0005739	GO_REF:0000117	IEA	ARBA:ARBA00026962	C	Mitochondrial adenyl nucleotide antiporter SLC25A25	SLC25A25|APC3|KIAA1896|MCSC3|SCAMC2|UNQ549/PRO1106	protein	taxon:9606	20260727	UniProt		
UniProtKB	Q6KCM7	SLC25A25	located_in	GO:0005739	PMID:15054102	IDA		C	Mitochondrial adenyl nucleotide antiporter SLC25A25	SLC25A25|APC3|KIAA1896|MCSC3|SCAMC2|UNQ549/PRO1106	protein	taxon:9606	20230120	UniProt		
UniProtKB	Q6KCM7	SLC25A25	located_in	GO:0005739	PMID:15123600	IDA		C	Mitochondrial adenyl nucleotide antiporter SLC25A25	SLC25A25|APC3|KIAA1896|MCSC3|SCAMC2|UNQ549/PRO1106	protein	taxon:9606	20230126	UniProt		
UniProtKB	Q6KCM7	SLC25A25	located_in	GO:0005739	PMID:34800366	HTP		C	Mitochondrial adenyl nucleotide antiporter SLC25A25	SLC25A25|APC3|KIAA1896|MCSC3|SCAMC2|UNQ549/PRO1106	protein	taxon:9606	20240711	FlyBase		
UniProtKB	Q6KCM7	SLC25A25	located_in	GO:0005743	GO_REF:0000002	IEA	InterPro:IPR002167	C	Mitochondrial adenyl nucleotide antiporter SLC25A25	SLC25A25|APC3|KIAA1896|MCSC3|SCAMC2|UNQ549/PRO1106	protein	taxon:9606	20260727	InterPro		
UniProtKB	Q6KCM7	SLC25A25	located_in	GO:0005743	GO_REF:0000044	IEA	UniProtKB-SubCell:SL-0168	C	Mitochondrial adenyl nucleotide antiporter SLC25A25	SLC25A25|APC3|KIAA1896|MCSC3|SCAMC2|UNQ549/PRO1106	protein	taxon:9606	20260727	UniProt		
UniProtKB	Q6KF10	GDF6	acts_upstream_of_or_within	GO:0001656	PMID:32737436	IMP		P	Growth/differentiation factor 6	GDF6|BMP13|GDF16	protein	taxon:9606	20220309	MGI		
UniProtKB	Q6KF10	GDF6	acts_upstream_of_or_within_positive_effect	GO:0001656	PMID:32737436	IDA		P	Growth/differentiation factor 6	GDF6|BMP13|GDF16	protein	taxon:9606	20200824	MGI		
UniProtKB	Q6KF10	GDF6	enables	GO:0005125	GO_REF:0000033	IBA	MGI:MGI:109269|MGI:MGI:1346047|MGI:MGI:88177|PANTHER:PTN000218063|UniProtKB:O14793|UniProtKB:P01137|UniProtKB:P12644|UniProtKB:Q96S42|UniProtKB:Q99988|UniProtKB:Q9UK05	F	Growth/differentiation factor 6	GDF6|BMP13|GDF16	protein	taxon:9606	20251218	GO_Central		
UniProtKB	Q6KF10	GDF6	enables	GO:0008083	GO_REF:0000002	IEA	InterPro:IPR001839|InterPro:IPR017948	F	Growth/differentiation factor 6	GDF6|BMP13|GDF16	protein	taxon:9606	20260727	InterPro		
UniProtKB	Q6KF10	GDF6	enables	GO:0042802	GO_REF:0000107	IEA	UniProtKB:P43028|ensembl:ENSMUSP00000062884	F	Growth/differentiation factor 6	GDF6|BMP13|GDF16	protein	taxon:9606	20260724	Ensembl		
UniProtKB	Q6KF10	GDF6	involved_in	GO:0001656	GO_REF:0000033	IBA	MGI:MGI:95689|PANTHER:PTN000218112|UniProtKB:Q6KF10	P	Growth/differentiation factor 6	GDF6|BMP13|GDF16	protein	taxon:9606	20250902	GO_Central		
UniProtKB	Q6KF10	GDF6	involved_in	GO:0001656	GO_REF:0000107	IEA	UniProtKB:P43028|ensembl:ENSMUSP00000062884	P	Growth/differentiation factor 6	GDF6|BMP13|GDF16	protein	taxon:9606	20260724	Ensembl		
UniProtKB	Q6KF10	GDF6	involved_in	GO:0001656	GO_REF:0000117	IEA	ARBA:ARBA00089879	P	Growth/differentiation factor 6	GDF6|BMP13|GDF16	protein	taxon:9606	20260727	UniProt		
UniProtKB	Q6KF10	GDF6	involved_in	GO:0006915	GO_REF:0000024	ISS	UniProtKB:P85857	P	Growth/differentiation factor 6	GDF6|BMP13|GDF16	protein	taxon:9606	20131119	UniProt		
UniProtKB	Q6KF10	GDF6	involved_in	GO:0030509	GO_REF:0000033	IBA	MGI:MGI:88177|MGI:MGI:88180|MGI:MGI:95689|MGI:MGI:95690|PANTHER:PTN008983382|RGD:2211|UniProtKB:P12643|UniProtKB:P12644|UniProtKB:P43026|UniProtKB:Q6KF10|UniProtKB:Q7Z4P5|ZFIN:ZDB-GENE-980526-389|ZFIN:ZDB-GENE-980526-474|ZFIN:ZDB-GENE-980528-2059	P	Growth/differentiation factor 6	GDF6|BMP13|GDF16	protein	taxon:9606	20250403	GO_Central		
UniProtKB	Q6KF10	GDF6	involved_in	GO:0030509	GO_REF:0000117	IEA	ARBA:ARBA00086900	P	Growth/differentiation factor 6	GDF6|BMP13|GDF16	protein	taxon:9606	20260727	UniProt		
UniProtKB	Q6KF10	GDF6	involved_in	GO:0030509	PMID:16049014	IDA		P	Growth/differentiation factor 6	GDF6|BMP13|GDF16	protein	taxon:9606	20080604	BHF-UCL		
UniProtKB	Q6KF10	GDF6	involved_in	GO:0032332	PMID:26643732	IMP		P	Growth/differentiation factor 6	GDF6|BMP13|GDF16	protein	taxon:9606	20160121	UniProt		
UniProtKB	Q6KF10	GDF6	involved_in	GO:0032924	PMID:16049014	IDA		P	Growth/differentiation factor 6	GDF6|BMP13|GDF16	protein	taxon:9606	20080604	BHF-UCL		
UniProtKB	Q6KF10	GDF6	involved_in	GO:0045444	GO_REF:0000024	ISS	UniProtKB:P43028	P	Growth/differentiation factor 6	GDF6|BMP13|GDF16	protein	taxon:9606	20160129	UniProt		
UniProtKB	Q6KF10	GDF6	involved_in	GO:0045444	GO_REF:0000107	IEA	UniProtKB:P43028|ensembl:ENSMUSP00000062884	P	Growth/differentiation factor 6	GDF6|BMP13|GDF16	protein	taxon:9606	20260724	Ensembl		
UniProtKB	Q6KF10	GDF6	involved_in	GO:0045597	GO_REF:0000117	IEA	ARBA:ARBA00028476	P	Growth/differentiation factor 6	GDF6|BMP13|GDF16	protein	taxon:9606	20260727	UniProt		
UniProtKB	Q6KF10	GDF6	involved_in	GO:0045893	PMID:16049014	IDA		P	Growth/differentiation factor 6	GDF6|BMP13|GDF16	protein	taxon:9606	20080604	BHF-UCL		
UniProtKB	Q6KF10	GDF6	involved_in	GO:0060391	GO_REF:0000024	ISS	UniProtKB:P43028	P	Growth/differentiation factor 6	GDF6|BMP13|GDF16	protein	taxon:9606	20240207	UniProt		
UniProtKB	Q6KF10	GDF6	involved_in	GO:0060391	GO_REF:0000107	IEA	UniProtKB:P43028|ensembl:ENSMUSP00000062884	P	Growth/differentiation factor 6	GDF6|BMP13|GDF16	protein	taxon:9606	20260724	Ensembl		
UniProtKB	Q6KF10	GDF6	involved_in	GO:0060391	GO_REF:0000117	IEA	ARBA:ARBA00090778	P	Growth/differentiation factor 6	GDF6|BMP13|GDF16	protein	taxon:9606	20260727	UniProt		
UniProtKB	Q6KF10	GDF6	involved_in	GO:0060391	PMID:16049014	IDA		P	Growth/differentiation factor 6	GDF6|BMP13|GDF16	protein	taxon:9606	20230608	BHF-UCL		
UniProtKB	Q6KF10	GDF6	involved_in	GO:0060391	PMID:26643732	IMP		P	Growth/differentiation factor 6	GDF6|BMP13|GDF16	protein	taxon:9606	20240207	UniProt		
UniProtKB	Q6KF10	GDF6	involved_in	GO:1900745	GO_REF:0000024	ISS	UniProtKB:P43028	P	Growth/differentiation factor 6	GDF6|BMP13|GDF16	protein	taxon:9606	20160129	UniProt		
UniProtKB	Q6KF10	GDF6	involved_in	GO:1900745	GO_REF:0000107	IEA	UniProtKB:P43028|ensembl:ENSMUSP00000062884	P	Growth/differentiation factor 6	GDF6|BMP13|GDF16	protein	taxon:9606	20260724	Ensembl		
UniProtKB	Q6KF10	GDF6	involved_in	GO:1990009	GO_REF:0000024	ISS	UniProtKB:P85857	P	Growth/differentiation factor 6	GDF6|BMP13|GDF16	protein	taxon:9606	20131016	UniProt		
UniProtKB	Q6KF10	GDF6	is_active_in	GO:0005576	GO_REF:0000033	IBA	FB:FBgn0000490|FB:FBgn0005590|FB:FBgn0024234|FB:FBgn0031461|FB:FBgn0039914|MGI:MGI:103302|MGI:MGI:107405|MGI:MGI:1338027|MGI:MGI:1346047|MGI:MGI:88177|MGI:MGI:88180|MGI:MGI:95684|MGI:MGI:95690|MGI:MGI:95691|MGI:MGI:97359|MGI:MGI:98725|MGI:MGI:98726|MGI:MGI:98727|PANTHER:PTN000218063|RGD:1305979|RGD:2211|RGD:2212|RGD:2213|RGD:2214|RGD:2674|RGD:2912|RGD:2913|RGD:3115|RGD:3851|RGD:62074|RGD:620743|RGD:621512|RGD:69051|RGD:70491|UniProtKB:O14793|UniProtKB:O42220|UniProtKB:O95393|UniProtKB:P01137|UniProtKB:P05111|UniProtKB:P08476|UniProtKB:P10600|UniProtKB:P12643|UniProtKB:P12644|UniProtKB:P18075|UniProtKB:P22004|UniProtKB:P61812|UniProtKB:Q6KF10|UniProtKB:Q91620|UniProtKB:Q96S42|UniProtKB:Q99988|UniProtKB:Q9NR23|UniProtKB:Q9UK05|UniProtKB:Q9YGV1|WB:WBGene00000903	C	Growth/differentiation factor 6	GDF6|BMP13|GDF16	protein	taxon:9606	20260528	GO_Central		
UniProtKB	Q6KF10	GDF6	located_in	GO:0005576	GO_REF:0000002	IEA	InterPro:IPR015615	C	Growth/differentiation factor 6	GDF6|BMP13|GDF16	protein	taxon:9606	20260727	InterPro		
UniProtKB	Q6KF10	GDF6	located_in	GO:0005576	GO_REF:0000044	IEA	UniProtKB-SubCell:SL-0243	C	Growth/differentiation factor 6	GDF6|BMP13|GDF16	protein	taxon:9606	20260727	UniProt		
UniProtKB	Q6KF10	GDF6	located_in	GO:0005576	PMID:23307924	EXP		C	Growth/differentiation factor 6	GDF6|BMP13|GDF16	protein	taxon:9606	20220316	UniProt		
UniProtKB	Q6L8G4	KRTAP5-11	enables	GO:0005515	PMID:32296183	IPI	UniProtKB:A8MQ03	F	Keratin-associated protein 5-11	KRTAP5-11|KAP5.11|KRTAP5.11	protein	taxon:9606	20260725	IntAct		
UniProtKB	Q6L8G4	KRTAP5-11	enables	GO:0005515	PMID:32296183	IPI	UniProtKB:A8MV65-2	F	Keratin-associated protein 5-11	KRTAP5-11|KAP5.11|KRTAP5.11	protein	taxon:9606	20260725	IntAct		
UniProtKB	Q6L8G4	KRTAP5-11	enables	GO:0005515	PMID:32296183	IPI	UniProtKB:O76003	F	Keratin-associated protein 5-11	KRTAP5-11|KAP5.11|KRTAP5.11	protein	taxon:9606	20260725	IntAct		
UniProtKB	Q6L8G4	KRTAP5-11	enables	GO:0005515	PMID:32296183	IPI	UniProtKB:O76081-6	F	Keratin-associated protein 5-11	KRTAP5-11|KAP5.11|KRTAP5.11	protein	taxon:9606	20260725	IntAct		
UniProtKB	Q6L8G4	KRTAP5-11	enables	GO:0005515	PMID:32296183	IPI	UniProtKB:P0DPK4	F	Keratin-associated protein 5-11	KRTAP5-11|KAP5.11|KRTAP5.11	protein	taxon:9606	20260725	IntAct		
UniProtKB	Q6L8G4	KRTAP5-11	enables	GO:0005515	PMID:32296183	IPI	UniProtKB:P26371	F	Keratin-associated protein 5-11	KRTAP5-11|KAP5.11|KRTAP5.11	protein	taxon:9606	20260725	IntAct		
UniProtKB	Q6L8G4	KRTAP5-11	enables	GO:0005515	PMID:32296183	IPI	UniProtKB:P32242	F	Keratin-associated protein 5-11	KRTAP5-11|KAP5.11|KRTAP5.11	protein	taxon:9606	20260725	IntAct		
UniProtKB	Q6L8G4	KRTAP5-11	enables	GO:0005515	PMID:32296183	IPI	UniProtKB:P49639	F	Keratin-associated protein 5-11	KRTAP5-11|KAP5.11|KRTAP5.11	protein	taxon:9606	20260725	IntAct		
UniProtKB	Q6L8G4	KRTAP5-11	enables	GO:0005515	PMID:32296183	IPI	UniProtKB:P49901	F	Keratin-associated protein 5-11	KRTAP5-11|KAP5.11|KRTAP5.11	protein	taxon:9606	20260725	IntAct		
UniProtKB	Q6L8G4	KRTAP5-11	enables	GO:0005515	PMID:32296183	IPI	UniProtKB:P60371	F	Keratin-associated protein 5-11	KRTAP5-11|KAP5.11|KRTAP5.11	protein	taxon:9606	20260725	IntAct		
UniProtKB	Q6L8G4	KRTAP5-11	enables	GO:0005515	PMID:32296183	IPI	UniProtKB:P60409	F	Keratin-associated protein 5-11	KRTAP5-11|KAP5.11|KRTAP5.11	protein	taxon:9606	20260725	IntAct		
UniProtKB	Q6L8G4	KRTAP5-11	enables	GO:0005515	PMID:32296183	IPI	UniProtKB:P60410	F	Keratin-associated protein 5-11	KRTAP5-11|KAP5.11|KRTAP5.11	protein	taxon:9606	20260725	IntAct		
UniProtKB	Q6L8G4	KRTAP5-11	enables	GO:0005515	PMID:32296183	IPI	UniProtKB:P60411	F	Keratin-associated protein 5-11	KRTAP5-11|KAP5.11|KRTAP5.11	protein	taxon:9606	20260725	IntAct		
UniProtKB	Q6L8G4	KRTAP5-11	enables	GO:0005515	PMID:32296183	IPI	UniProtKB:Q02930-3	F	Keratin-associated protein 5-11	KRTAP5-11|KAP5.11|KRTAP5.11	protein	taxon:9606	20260725	IntAct		
UniProtKB	Q6L8G4	KRTAP5-11	enables	GO:0005515	PMID:32296183	IPI	UniProtKB:Q07627	F	Keratin-associated protein 5-11	KRTAP5-11|KAP5.11|KRTAP5.11	protein	taxon:9606	20260725	IntAct		
UniProtKB	Q6L8G4	KRTAP5-11	enables	GO:0005515	PMID:32296183	IPI	UniProtKB:Q12837	F	Keratin-associated protein 5-11	KRTAP5-11|KAP5.11|KRTAP5.11	protein	taxon:9606	20260725	IntAct		
UniProtKB	Q6L8G4	KRTAP5-11	enables	GO:0005515	PMID:32296183	IPI	UniProtKB:Q3LI76	F	Keratin-associated protein 5-11	KRTAP5-11|KAP5.11|KRTAP5.11	protein	taxon:9606	20260725	IntAct		
UniProtKB	Q6L8G4	KRTAP5-11	enables	GO:0005515	PMID:32296183	IPI	UniProtKB:Q3SY46	F	Keratin-associated protein 5-11	KRTAP5-11|KAP5.11|KRTAP5.11	protein	taxon:9606	20260725	IntAct		
UniProtKB	Q6L8G4	KRTAP5-11	enables	GO:0005515	PMID:32296183	IPI	UniProtKB:Q5HYJ3-3	F	Keratin-associated protein 5-11	KRTAP5-11|KAP5.11|KRTAP5.11	protein	taxon:9606	20260725	IntAct		
UniProtKB	Q6L8G4	KRTAP5-11	enables	GO:0005515	PMID:32296183	IPI	UniProtKB:Q5T5A8	F	Keratin-associated protein 5-11	KRTAP5-11|KAP5.11|KRTAP5.11	protein	taxon:9606	20260725	IntAct		
UniProtKB	Q6L8G4	KRTAP5-11	enables	GO:0005515	PMID:32296183	IPI	UniProtKB:Q5T5B0	F	Keratin-associated protein 5-11	KRTAP5-11|KAP5.11|KRTAP5.11	protein	taxon:9606	20260725	IntAct		
UniProtKB	Q6L8G4	KRTAP5-11	enables	GO:0005515	PMID:32296183	IPI	UniProtKB:Q5T751	F	Keratin-associated protein 5-11	KRTAP5-11|KAP5.11|KRTAP5.11	protein	taxon:9606	20260725	IntAct		
UniProtKB	Q6L8G4	KRTAP5-11	enables	GO:0005515	PMID:32296183	IPI	UniProtKB:Q5T752	F	Keratin-associated protein 5-11	KRTAP5-11|KAP5.11|KRTAP5.11	protein	taxon:9606	20260725	IntAct		
UniProtKB	Q6L8G4	KRTAP5-11	enables	GO:0005515	PMID:32296183	IPI	UniProtKB:Q5T753	F	Keratin-associated protein 5-11	KRTAP5-11|KAP5.11|KRTAP5.11	protein	taxon:9606	20260725	IntAct		
UniProtKB	Q6L8G4	KRTAP5-11	enables	GO:0005515	PMID:32296183	IPI	UniProtKB:Q5T754	F	Keratin-associated protein 5-11	KRTAP5-11|KAP5.11|KRTAP5.11	protein	taxon:9606	20260725	IntAct		
UniProtKB	Q6L8G4	KRTAP5-11	enables	GO:0005515	PMID:32296183	IPI	UniProtKB:Q5T7P2	F	Keratin-associated protein 5-11	KRTAP5-11|KAP5.11|KRTAP5.11	protein	taxon:9606	20260725	IntAct		
UniProtKB	Q6L8G4	KRTAP5-11	enables	GO:0005515	PMID:32296183	IPI	UniProtKB:Q5T7P3	F	Keratin-associated protein 5-11	KRTAP5-11|KAP5.11|KRTAP5.11	protein	taxon:9606	20260725	IntAct		
UniProtKB	Q6L8G4	KRTAP5-11	enables	GO:0005515	PMID:32296183	IPI	UniProtKB:Q5T871	F	Keratin-associated protein 5-11	KRTAP5-11|KAP5.11|KRTAP5.11	protein	taxon:9606	20260725	IntAct		
UniProtKB	Q6L8G4	KRTAP5-11	enables	GO:0005515	PMID:32296183	IPI	UniProtKB:Q5TA76	F	Keratin-associated protein 5-11	KRTAP5-11|KAP5.11|KRTAP5.11	protein	taxon:9606	20260725	IntAct		
UniProtKB	Q6L8G4	KRTAP5-11	enables	GO:0005515	PMID:32296183	IPI	UniProtKB:Q5TA77	F	Keratin-associated protein 5-11	KRTAP5-11|KAP5.11|KRTAP5.11	protein	taxon:9606	20260725	IntAct		
UniProtKB	Q6L8G4	KRTAP5-11	enables	GO:0005515	PMID:32296183	IPI	UniProtKB:Q5TA78	F	Keratin-associated protein 5-11	KRTAP5-11|KAP5.11|KRTAP5.11	protein	taxon:9606	20260725	IntAct		
UniProtKB	Q6L8G4	KRTAP5-11	enables	GO:0005515	PMID:32296183	IPI	UniProtKB:Q5TA81	F	Keratin-associated protein 5-11	KRTAP5-11|KAP5.11|KRTAP5.11	protein	taxon:9606	20260725	IntAct		
UniProtKB	Q6L8G4	KRTAP5-11	enables	GO:0005515	PMID:32296183	IPI	UniProtKB:Q5TCM9	F	Keratin-associated protein 5-11	KRTAP5-11|KAP5.11|KRTAP5.11	protein	taxon:9606	20260725	IntAct		
UniProtKB	Q6L8G4	KRTAP5-11	enables	GO:0005515	PMID:32296183	IPI	UniProtKB:Q6EMK4	F	Keratin-associated protein 5-11	KRTAP5-11|KAP5.11|KRTAP5.11	protein	taxon:9606	20260725	IntAct		
UniProtKB	Q6L8G4	KRTAP5-11	enables	GO:0005515	PMID:32296183	IPI	UniProtKB:Q6FHY5	F	Keratin-associated protein 5-11	KRTAP5-11|KAP5.11|KRTAP5.11	protein	taxon:9606	20260725	IntAct		
UniProtKB	Q6L8G4	KRTAP5-11	enables	GO:0005515	PMID:32296183	IPI	UniProtKB:Q6L8G8	F	Keratin-associated protein 5-11	KRTAP5-11|KAP5.11|KRTAP5.11	protein	taxon:9606	20260725	IntAct		
UniProtKB	Q6L8G4	KRTAP5-11	enables	GO:0005515	PMID:32296183	IPI	UniProtKB:Q7Z417	F	Keratin-associated protein 5-11	KRTAP5-11|KAP5.11|KRTAP5.11	protein	taxon:9606	20260725	IntAct		
UniProtKB	Q6L8G4	KRTAP5-11	enables	GO:0005515	PMID:32296183	IPI	UniProtKB:Q8IUC1	F	Keratin-associated protein 5-11	KRTAP5-11|KAP5.11|KRTAP5.11	protein	taxon:9606	20260725	IntAct		
UniProtKB	Q6L8G4	KRTAP5-11	enables	GO:0005515	PMID:32296183	IPI	UniProtKB:Q8IUG1	F	Keratin-associated protein 5-11	KRTAP5-11|KAP5.11|KRTAP5.11	protein	taxon:9606	20260725	IntAct		
UniProtKB	Q6L8G4	KRTAP5-11	enables	GO:0005515	PMID:32296183	IPI	UniProtKB:Q8IWZ5	F	Keratin-associated protein 5-11	KRTAP5-11|KAP5.11|KRTAP5.11	protein	taxon:9606	20260725	IntAct		
UniProtKB	Q6L8G4	KRTAP5-11	enables	GO:0005515	PMID:32296183	IPI	UniProtKB:Q8NEC5	F	Keratin-associated protein 5-11	KRTAP5-11|KAP5.11|KRTAP5.11	protein	taxon:9606	20260725	IntAct		
UniProtKB	Q6L8G4	KRTAP5-11	enables	GO:0005515	PMID:32296183	IPI	UniProtKB:Q8WZ59	F	Keratin-associated protein 5-11	KRTAP5-11|KAP5.11|KRTAP5.11	protein	taxon:9606	20260725	IntAct		
UniProtKB	Q6L8G4	KRTAP5-11	enables	GO:0005515	PMID:32296183	IPI	UniProtKB:Q92570	F	Keratin-associated protein 5-11	KRTAP5-11|KAP5.11|KRTAP5.11	protein	taxon:9606	20260725	IntAct		
UniProtKB	Q6L8G4	KRTAP5-11	enables	GO:0005515	PMID:32296183	IPI	UniProtKB:Q9BYP8	F	Keratin-associated protein 5-11	KRTAP5-11|KAP5.11|KRTAP5.11	protein	taxon:9606	20260725	IntAct		
UniProtKB	Q6L8G4	KRTAP5-11	enables	GO:0005515	PMID:32296183	IPI	UniProtKB:Q9BYQ0	F	Keratin-associated protein 5-11	KRTAP5-11|KAP5.11|KRTAP5.11	protein	taxon:9606	20260725	IntAct		
UniProtKB	Q6L8G4	KRTAP5-11	enables	GO:0005515	PMID:32296183	IPI	UniProtKB:Q9BYQ3	F	Keratin-associated protein 5-11	KRTAP5-11|KAP5.11|KRTAP5.11	protein	taxon:9606	20260725	IntAct		
UniProtKB	Q6L8G4	KRTAP5-11	enables	GO:0005515	PMID:32296183	IPI	UniProtKB:Q9BYQ4	F	Keratin-associated protein 5-11	KRTAP5-11|KAP5.11|KRTAP5.11	protein	taxon:9606	20260725	IntAct		
UniProtKB	Q6L8G4	KRTAP5-11	enables	GO:0005515	PMID:32296183	IPI	UniProtKB:Q9BYR3	F	Keratin-associated protein 5-11	KRTAP5-11|KAP5.11|KRTAP5.11	protein	taxon:9606	20260725	IntAct		
UniProtKB	Q6L8G4	KRTAP5-11	enables	GO:0005515	PMID:32296183	IPI	UniProtKB:Q9BYR9	F	Keratin-associated protein 5-11	KRTAP5-11|KAP5.11|KRTAP5.11	protein	taxon:9606	20260725	IntAct		
UniProtKB	Q6L8G4	KRTAP5-11	enables	GO:0005515	PMID:32296183	IPI	UniProtKB:Q9BYS1	F	Keratin-associated protein 5-11	KRTAP5-11|KAP5.11|KRTAP5.11	protein	taxon:9606	20260725	IntAct		
UniProtKB	Q6L8G4	KRTAP5-11	enables	GO:0005515	PMID:32296183	IPI	UniProtKB:Q9C004	F	Keratin-associated protein 5-11	KRTAP5-11|KAP5.11|KRTAP5.11	protein	taxon:9606	20260725	IntAct		
UniProtKB	Q6L8G4	KRTAP5-11	enables	GO:0005515	PMID:32296183	IPI	UniProtKB:Q9H8Y8	F	Keratin-associated protein 5-11	KRTAP5-11|KAP5.11|KRTAP5.11	protein	taxon:9606	20260725	IntAct		
UniProtKB	Q6L8G4	KRTAP5-11	enables	GO:0005515	PMID:32296183	IPI	UniProtKB:Q9NQS3-2	F	Keratin-associated protein 5-11	KRTAP5-11|KAP5.11|KRTAP5.11	protein	taxon:9606	20260725	IntAct		
UniProtKB	Q6L8G4	KRTAP5-11	enables	GO:0005515	PMID:32296183	IPI	UniProtKB:Q9NR46	F	Keratin-associated protein 5-11	KRTAP5-11|KAP5.11|KRTAP5.11	protein	taxon:9606	20260725	IntAct		
UniProtKB	Q6L8G4	KRTAP5-11	enables	GO:0005515	PMID:32296183	IPI	UniProtKB:Q9UGC6	F	Keratin-associated protein 5-11	KRTAP5-11|KAP5.11|KRTAP5.11	protein	taxon:9606	20260725	IntAct		
UniProtKB	Q6L8G4	KRTAP5-11	enables	GO:0005515	PMID:32296183	IPI	UniProtKB:Q9UGL9	F	Keratin-associated protein 5-11	KRTAP5-11|KAP5.11|KRTAP5.11	protein	taxon:9606	20260725	IntAct		
UniProtKB	Q6L8G4	KRTAP5-11	located_in	GO:0005829	GO_REF:0000117	IEA	ARBA:ARBA00029243	C	Keratin-associated protein 5-11	KRTAP5-11|KAP5.11|KRTAP5.11	protein	taxon:9606	20260727	UniProt		
UniProtKB	Q6L8G4	KRTAP5-11	located_in	GO:0005829	Reactome:R-HSA-6809663	TAS		C	Keratin-associated protein 5-11	KRTAP5-11|KAP5.11|KRTAP5.11	protein	taxon:9606	20160716	Reactome		
UniProtKB	Q6L8G4	KRTAP5-11	located_in	GO:0045095	GO_REF:0000002	IEA	InterPro:IPR002494	C	Keratin-associated protein 5-11	KRTAP5-11|KAP5.11|KRTAP5.11	protein	taxon:9606	20260727	InterPro		
UniProtKB	Q6L8G5	KRTAP5-10	located_in	GO:0005829	Reactome:R-HSA-6809663	TAS		C	Keratin-associated protein 5-10	KRTAP5-10|KAP5.10|KRTAP5.10	protein	taxon:9606	20160716	Reactome		
UniProtKB	Q6L8G8	KRTAP5-7	enables	GO:0005515	PMID:32296183	IPI	UniProtKB:A0A0S2Z4U3	F	Keratin-associated protein 5-7	KRTAP5-7|KAP5-7|KAP5.3|KRTAP5.3|KRTAP5.7	protein	taxon:9606	20260725	IntAct		
UniProtKB	Q6L8G8	KRTAP5-7	enables	GO:0005515	PMID:32296183	IPI	UniProtKB:A2BDE7	F	Keratin-associated protein 5-7	KRTAP5-7|KAP5-7|KAP5.3|KRTAP5.3|KRTAP5.7	protein	taxon:9606	20260725	IntAct		
UniProtKB	Q6L8G8	KRTAP5-7	enables	GO:0005515	PMID:32296183	IPI	UniProtKB:A8MQ03	F	Keratin-associated protein 5-7	KRTAP5-7|KAP5-7|KAP5.3|KRTAP5.3|KRTAP5.7	protein	taxon:9606	20260725	IntAct		
UniProtKB	Q6L8G8	KRTAP5-7	enables	GO:0005515	PMID:32296183	IPI	UniProtKB:O14633	F	Keratin-associated protein 5-7	KRTAP5-7|KAP5-7|KAP5.3|KRTAP5.3|KRTAP5.7	protein	taxon:9606	20260725	IntAct		
UniProtKB	Q6L8G8	KRTAP5-7	enables	GO:0005515	PMID:32296183	IPI	UniProtKB:O60336	F	Keratin-associated protein 5-7	KRTAP5-7|KAP5-7|KAP5.3|KRTAP5.3|KRTAP5.7	protein	taxon:9606	20260725	IntAct		
UniProtKB	Q6L8G8	KRTAP5-7	enables	GO:0005515	PMID:32296183	IPI	UniProtKB:O60896	F	Keratin-associated protein 5-7	KRTAP5-7|KAP5-7|KAP5.3|KRTAP5.3|KRTAP5.7	protein	taxon:9606	20260725	IntAct		
UniProtKB	Q6L8G8	KRTAP5-7	enables	GO:0005515	PMID:32296183	IPI	UniProtKB:O96014	F	Keratin-associated protein 5-7	KRTAP5-7|KAP5-7|KAP5.3|KRTAP5.3|KRTAP5.7	protein	taxon:9606	20260725	IntAct		
UniProtKB	Q6L8G8	KRTAP5-7	enables	GO:0005515	PMID:32296183	IPI	UniProtKB:P17482	F	Keratin-associated protein 5-7	KRTAP5-7|KAP5-7|KAP5.3|KRTAP5.3|KRTAP5.7	protein	taxon:9606	20260725	IntAct		
UniProtKB	Q6L8G8	KRTAP5-7	enables	GO:0005515	PMID:32296183	IPI	UniProtKB:P18084	F	Keratin-associated protein 5-7	KRTAP5-7|KAP5-7|KAP5.3|KRTAP5.3|KRTAP5.7	protein	taxon:9606	20260725	IntAct		
UniProtKB	Q6L8G8	KRTAP5-7	enables	GO:0005515	PMID:32296183	IPI	UniProtKB:P24592	F	Keratin-associated protein 5-7	KRTAP5-7|KAP5-7|KAP5.3|KRTAP5.3|KRTAP5.7	protein	taxon:9606	20260725	IntAct		
UniProtKB	Q6L8G8	KRTAP5-7	enables	GO:0005515	PMID:32296183	IPI	UniProtKB:P27658	F	Keratin-associated protein 5-7	KRTAP5-7|KAP5-7|KAP5.3|KRTAP5.3|KRTAP5.7	protein	taxon:9606	20260725	IntAct		
UniProtKB	Q6L8G8	KRTAP5-7	enables	GO:0005515	PMID:32296183	IPI	UniProtKB:P31785	F	Keratin-associated protein 5-7	KRTAP5-7|KAP5-7|KAP5.3|KRTAP5.3|KRTAP5.7	protein	taxon:9606	20260725	IntAct		
UniProtKB	Q6L8G8	KRTAP5-7	enables	GO:0005515	PMID:32296183	IPI	UniProtKB:P50539-3	F	Keratin-associated protein 5-7	KRTAP5-7|KAP5-7|KAP5.3|KRTAP5.3|KRTAP5.7	protein	taxon:9606	20260725	IntAct		
UniProtKB	Q6L8G8	KRTAP5-7	enables	GO:0005515	PMID:32296183	IPI	UniProtKB:P52179-2	F	Keratin-associated protein 5-7	KRTAP5-7|KAP5-7|KAP5.3|KRTAP5.3|KRTAP5.7	protein	taxon:9606	20260725	IntAct		
UniProtKB	Q6L8G8	KRTAP5-7	enables	GO:0005515	PMID:32296183	IPI	UniProtKB:P60014	F	Keratin-associated protein 5-7	KRTAP5-7|KAP5-7|KAP5.3|KRTAP5.3|KRTAP5.7	protein	taxon:9606	20260725	IntAct		
UniProtKB	Q6L8G8	KRTAP5-7	enables	GO:0005515	PMID:32296183	IPI	UniProtKB:P82987	F	Keratin-associated protein 5-7	KRTAP5-7|KAP5-7|KAP5.3|KRTAP5.3|KRTAP5.7	protein	taxon:9606	20260725	IntAct		
UniProtKB	Q6L8G8	KRTAP5-7	enables	GO:0005515	PMID:32296183	IPI	UniProtKB:Q02930-3	F	Keratin-associated protein 5-7	KRTAP5-7|KAP5-7|KAP5.3|KRTAP5.3|KRTAP5.7	protein	taxon:9606	20260725	IntAct		
UniProtKB	Q6L8G8	KRTAP5-7	enables	GO:0005515	PMID:32296183	IPI	UniProtKB:Q03014	F	Keratin-associated protein 5-7	KRTAP5-7|KAP5-7|KAP5.3|KRTAP5.3|KRTAP5.7	protein	taxon:9606	20260725	IntAct		
UniProtKB	Q6L8G8	KRTAP5-7	enables	GO:0005515	PMID:32296183	IPI	UniProtKB:Q14162	F	Keratin-associated protein 5-7	KRTAP5-7|KAP5-7|KAP5.3|KRTAP5.3|KRTAP5.7	protein	taxon:9606	20260725	IntAct		
UniProtKB	Q6L8G8	KRTAP5-7	enables	GO:0005515	PMID:32296183	IPI	UniProtKB:Q3B820	F	Keratin-associated protein 5-7	KRTAP5-7|KAP5-7|KAP5.3|KRTAP5.3|KRTAP5.7	protein	taxon:9606	20260725	IntAct		
UniProtKB	Q6L8G8	KRTAP5-7	enables	GO:0005515	PMID:32296183	IPI	UniProtKB:Q49AN0	F	Keratin-associated protein 5-7	KRTAP5-7|KAP5-7|KAP5.3|KRTAP5.3|KRTAP5.7	protein	taxon:9606	20260725	IntAct		
UniProtKB	Q6L8G8	KRTAP5-7	enables	GO:0005515	PMID:32296183	IPI	UniProtKB:Q5T5B0	F	Keratin-associated protein 5-7	KRTAP5-7|KAP5-7|KAP5.3|KRTAP5.3|KRTAP5.7	protein	taxon:9606	20260725	IntAct		
UniProtKB	Q6L8G8	KRTAP5-7	enables	GO:0005515	PMID:32296183	IPI	UniProtKB:Q5T749	F	Keratin-associated protein 5-7	KRTAP5-7|KAP5-7|KAP5.3|KRTAP5.3|KRTAP5.7	protein	taxon:9606	20260725	IntAct		
UniProtKB	Q6L8G8	KRTAP5-7	enables	GO:0005515	PMID:32296183	IPI	UniProtKB:Q5T753	F	Keratin-associated protein 5-7	KRTAP5-7|KAP5-7|KAP5.3|KRTAP5.3|KRTAP5.7	protein	taxon:9606	20260725	IntAct		
UniProtKB	Q6L8G8	KRTAP5-7	enables	GO:0005515	PMID:32296183	IPI	UniProtKB:Q5T7P2	F	Keratin-associated protein 5-7	KRTAP5-7|KAP5-7|KAP5.3|KRTAP5.3|KRTAP5.7	protein	taxon:9606	20260725	IntAct		
UniProtKB	Q6L8G8	KRTAP5-7	enables	GO:0005515	PMID:32296183	IPI	UniProtKB:Q5T7P3	F	Keratin-associated protein 5-7	KRTAP5-7|KAP5-7|KAP5.3|KRTAP5.3|KRTAP5.7	protein	taxon:9606	20260725	IntAct		
UniProtKB	Q6L8G8	KRTAP5-7	enables	GO:0005515	PMID:32296183	IPI	UniProtKB:Q5TA76	F	Keratin-associated protein 5-7	KRTAP5-7|KAP5-7|KAP5.3|KRTAP5.3|KRTAP5.7	protein	taxon:9606	20260725	IntAct		
UniProtKB	Q6L8G8	KRTAP5-7	enables	GO:0005515	PMID:32296183	IPI	UniProtKB:Q5TA77	F	Keratin-associated protein 5-7	KRTAP5-7|KAP5-7|KAP5.3|KRTAP5.3|KRTAP5.7	protein	taxon:9606	20260725	IntAct		
UniProtKB	Q6L8G8	KRTAP5-7	enables	GO:0005515	PMID:32296183	IPI	UniProtKB:Q5TA78	F	Keratin-associated protein 5-7	KRTAP5-7|KAP5-7|KAP5.3|KRTAP5.3|KRTAP5.7	protein	taxon:9606	20260725	IntAct		
UniProtKB	Q6L8G8	KRTAP5-7	enables	GO:0005515	PMID:32296183	IPI	UniProtKB:Q5TA81	F	Keratin-associated protein 5-7	KRTAP5-7|KAP5-7|KAP5.3|KRTAP5.3|KRTAP5.7	protein	taxon:9606	20260725	IntAct		
UniProtKB	Q6L8G8	KRTAP5-7	enables	GO:0005515	PMID:32296183	IPI	UniProtKB:Q5TA82	F	Keratin-associated protein 5-7	KRTAP5-7|KAP5-7|KAP5.3|KRTAP5.3|KRTAP5.7	protein	taxon:9606	20260725	IntAct		
UniProtKB	Q6L8G8	KRTAP5-7	enables	GO:0005515	PMID:32296183	IPI	UniProtKB:Q6L8G4	F	Keratin-associated protein 5-7	KRTAP5-7|KAP5-7|KAP5.3|KRTAP5.3|KRTAP5.7	protein	taxon:9606	20260725	IntAct		
UniProtKB	Q6L8G8	KRTAP5-7	enables	GO:0005515	PMID:32296183	IPI	UniProtKB:Q6L8G9	F	Keratin-associated protein 5-7	KRTAP5-7|KAP5-7|KAP5.3|KRTAP5.3|KRTAP5.7	protein	taxon:9606	20260725	IntAct		
UniProtKB	Q6L8G8	KRTAP5-7	enables	GO:0005515	PMID:32296183	IPI	UniProtKB:Q6PF04	F	Keratin-associated protein 5-7	KRTAP5-7|KAP5-7|KAP5.3|KRTAP5.3|KRTAP5.7	protein	taxon:9606	20260725	IntAct		
UniProtKB	Q6L8G8	KRTAP5-7	enables	GO:0005515	PMID:32296183	IPI	UniProtKB:Q6UXG3	F	Keratin-associated protein 5-7	KRTAP5-7|KAP5-7|KAP5.3|KRTAP5.3|KRTAP5.7	protein	taxon:9606	20260725	IntAct		
UniProtKB	Q6L8G8	KRTAP5-7	enables	GO:0005515	PMID:32296183	IPI	UniProtKB:Q6UY14-3	F	Keratin-associated protein 5-7	KRTAP5-7|KAP5-7|KAP5.3|KRTAP5.3|KRTAP5.7	protein	taxon:9606	20260725	IntAct		
UniProtKB	Q6L8G8	KRTAP5-7	enables	GO:0005515	PMID:32296183	IPI	UniProtKB:Q701N4	F	Keratin-associated protein 5-7	KRTAP5-7|KAP5-7|KAP5.3|KRTAP5.3|KRTAP5.7	protein	taxon:9606	20260725	IntAct		
UniProtKB	Q6L8G8	KRTAP5-7	enables	GO:0005515	PMID:32296183	IPI	UniProtKB:Q8IWZ5	F	Keratin-associated protein 5-7	KRTAP5-7|KAP5-7|KAP5.3|KRTAP5.3|KRTAP5.7	protein	taxon:9606	20260725	IntAct		
UniProtKB	Q6L8G8	KRTAP5-7	enables	GO:0005515	PMID:32296183	IPI	UniProtKB:Q8IYI8	F	Keratin-associated protein 5-7	KRTAP5-7|KAP5-7|KAP5.3|KRTAP5.3|KRTAP5.7	protein	taxon:9606	20260725	IntAct		
UniProtKB	Q6L8G8	KRTAP5-7	enables	GO:0005515	PMID:32296183	IPI	UniProtKB:Q8N5G2	F	Keratin-associated protein 5-7	KRTAP5-7|KAP5-7|KAP5.3|KRTAP5.3|KRTAP5.7	protein	taxon:9606	20260725	IntAct		
UniProtKB	Q6L8G8	KRTAP5-7	enables	GO:0005515	PMID:32296183	IPI	UniProtKB:Q8WUK0	F	Keratin-associated protein 5-7	KRTAP5-7|KAP5-7|KAP5.3|KRTAP5.3|KRTAP5.7	protein	taxon:9606	20260725	IntAct		
UniProtKB	Q6L8G8	KRTAP5-7	enables	GO:0005515	PMID:32296183	IPI	UniProtKB:Q92504	F	Keratin-associated protein 5-7	KRTAP5-7|KAP5-7|KAP5.3|KRTAP5.3|KRTAP5.7	protein	taxon:9606	20260725	IntAct		
UniProtKB	Q6L8G8	KRTAP5-7	enables	GO:0005515	PMID:32296183	IPI	UniProtKB:Q92608	F	Keratin-associated protein 5-7	KRTAP5-7|KAP5-7|KAP5.3|KRTAP5.3|KRTAP5.7	protein	taxon:9606	20260725	IntAct		
UniProtKB	Q6L8G8	KRTAP5-7	enables	GO:0005515	PMID:32296183	IPI	UniProtKB:Q969P0	F	Keratin-associated protein 5-7	KRTAP5-7|KAP5-7|KAP5.3|KRTAP5.3|KRTAP5.7	protein	taxon:9606	20260725	IntAct		
UniProtKB	Q6L8G8	KRTAP5-7	enables	GO:0005515	PMID:32296183	IPI	UniProtKB:Q96JC4	F	Keratin-associated protein 5-7	KRTAP5-7|KAP5-7|KAP5.3|KRTAP5.3|KRTAP5.7	protein	taxon:9606	20260725	IntAct		
UniProtKB	Q6L8G8	KRTAP5-7	enables	GO:0005515	PMID:32296183	IPI	UniProtKB:Q96NT3-2	F	Keratin-associated protein 5-7	KRTAP5-7|KAP5-7|KAP5.3|KRTAP5.3|KRTAP5.7	protein	taxon:9606	20260725	IntAct		
UniProtKB	Q6L8G8	KRTAP5-7	enables	GO:0005515	PMID:32296183	IPI	UniProtKB:Q96NU1	F	Keratin-associated protein 5-7	KRTAP5-7|KAP5-7|KAP5.3|KRTAP5.3|KRTAP5.7	protein	taxon:9606	20260725	IntAct		
UniProtKB	Q6L8G8	KRTAP5-7	enables	GO:0005515	PMID:32296183	IPI	UniProtKB:Q96SQ5	F	Keratin-associated protein 5-7	KRTAP5-7|KAP5-7|KAP5.3|KRTAP5.3|KRTAP5.7	protein	taxon:9606	20260725	IntAct		
UniProtKB	Q6L8G8	KRTAP5-7	enables	GO:0005515	PMID:32296183	IPI	UniProtKB:Q9BYE3	F	Keratin-associated protein 5-7	KRTAP5-7|KAP5-7|KAP5.3|KRTAP5.3|KRTAP5.7	protein	taxon:9606	20260725	IntAct		
UniProtKB	Q6L8G8	KRTAP5-7	enables	GO:0005515	PMID:32296183	IPI	UniProtKB:Q9BYQ4	F	Keratin-associated protein 5-7	KRTAP5-7|KAP5-7|KAP5.3|KRTAP5.3|KRTAP5.7	protein	taxon:9606	20260725	IntAct		
UniProtKB	Q6L8G8	KRTAP5-7	enables	GO:0005515	PMID:32296183	IPI	UniProtKB:Q9BYR3	F	Keratin-associated protein 5-7	KRTAP5-7|KAP5-7|KAP5.3|KRTAP5.3|KRTAP5.7	protein	taxon:9606	20260725	IntAct		
UniProtKB	Q6L8G8	KRTAP5-7	enables	GO:0005515	PMID:32296183	IPI	UniProtKB:Q9BYR5	F	Keratin-associated protein 5-7	KRTAP5-7|KAP5-7|KAP5.3|KRTAP5.3|KRTAP5.7	protein	taxon:9606	20260725	IntAct		
UniProtKB	Q6L8G8	KRTAP5-7	enables	GO:0005515	PMID:32296183	IPI	UniProtKB:Q9H257-2	F	Keratin-associated protein 5-7	KRTAP5-7|KAP5-7|KAP5.3|KRTAP5.3|KRTAP5.7	protein	taxon:9606	20260725	IntAct		
UniProtKB	Q6L8G8	KRTAP5-7	enables	GO:0005515	PMID:32296183	IPI	UniProtKB:Q9NQL9	F	Keratin-associated protein 5-7	KRTAP5-7|KAP5-7|KAP5.3|KRTAP5.3|KRTAP5.7	protein	taxon:9606	20260725	IntAct		
UniProtKB	Q6L8G8	KRTAP5-7	enables	GO:0005515	PMID:32296183	IPI	UniProtKB:Q9NUL5-4	F	Keratin-associated protein 5-7	KRTAP5-7|KAP5-7|KAP5.3|KRTAP5.3|KRTAP5.7	protein	taxon:9606	20260725	IntAct		
UniProtKB	Q6L8G8	KRTAP5-7	enables	GO:0005515	PMID:32296183	IPI	UniProtKB:Q9NV56	F	Keratin-associated protein 5-7	KRTAP5-7|KAP5-7|KAP5.3|KRTAP5.3|KRTAP5.7	protein	taxon:9606	20260725	IntAct		
UniProtKB	Q6L8G8	KRTAP5-7	enables	GO:0005515	PMID:32296183	IPI	UniProtKB:Q9UBK9	F	Keratin-associated protein 5-7	KRTAP5-7|KAP5-7|KAP5.3|KRTAP5.3|KRTAP5.7	protein	taxon:9606	20260725	IntAct		
UniProtKB	Q6L8G8	KRTAP5-7	enables	GO:0005515	PMID:32296183	IPI	UniProtKB:Q9UGL9	F	Keratin-associated protein 5-7	KRTAP5-7|KAP5-7|KAP5.3|KRTAP5.3|KRTAP5.7	protein	taxon:9606	20260725	IntAct		
UniProtKB	Q6L8G8	KRTAP5-7	enables	GO:0005515	PMID:32296183	IPI	UniProtKB:Q9Y3S2	F	Keratin-associated protein 5-7	KRTAP5-7|KAP5-7|KAP5.3|KRTAP5.3|KRTAP5.7	protein	taxon:9606	20260725	IntAct		
UniProtKB	Q6L8G8	KRTAP5-7	located_in	GO:0005829	Reactome:R-HSA-6809663	TAS		C	Keratin-associated protein 5-7	KRTAP5-7|KAP5-7|KAP5.3|KRTAP5.3|KRTAP5.7	protein	taxon:9606	20160716	Reactome		
UniProtKB	Q6L8G9	KRTAP5-6	enables	GO:0005515	PMID:25416956	IPI	UniProtKB:O15162	F	Keratin-associated protein 5-6	KRTAP5-6|KAP5.6|KRTAP5.6	protein	taxon:9606	20260725	IntAct		
UniProtKB	Q6L8G9	KRTAP5-6	enables	GO:0005515	PMID:25416956	IPI	UniProtKB:O43597	F	Keratin-associated protein 5-6	KRTAP5-6|KAP5.6|KRTAP5.6	protein	taxon:9606	20260725	IntAct		
UniProtKB	Q6L8G9	KRTAP5-6	enables	GO:0005515	PMID:25416956	IPI	UniProtKB:O76003	F	Keratin-associated protein 5-6	KRTAP5-6|KAP5.6|KRTAP5.6	protein	taxon:9606	20260725	IntAct		
UniProtKB	Q6L8G9	KRTAP5-6	enables	GO:0005515	PMID:25416956	IPI	UniProtKB:O76081-6	F	Keratin-associated protein 5-6	KRTAP5-6|KAP5.6|KRTAP5.6	protein	taxon:9606	20260725	IntAct		
UniProtKB	Q6L8G9	KRTAP5-6	enables	GO:0005515	PMID:25416956	IPI	UniProtKB:P26371	F	Keratin-associated protein 5-6	KRTAP5-6|KAP5.6|KRTAP5.6	protein	taxon:9606	20260725	IntAct		
UniProtKB	Q6L8G9	KRTAP5-6	enables	GO:0005515	PMID:25416956	IPI	UniProtKB:P32242	F	Keratin-associated protein 5-6	KRTAP5-6|KAP5.6|KRTAP5.6	protein	taxon:9606	20260725	IntAct		
UniProtKB	Q6L8G9	KRTAP5-6	enables	GO:0005515	PMID:25416956	IPI	UniProtKB:P49639	F	Keratin-associated protein 5-6	KRTAP5-6|KAP5.6|KRTAP5.6	protein	taxon:9606	20260725	IntAct		
UniProtKB	Q6L8G9	KRTAP5-6	enables	GO:0005515	PMID:25416956	IPI	UniProtKB:P49901	F	Keratin-associated protein 5-6	KRTAP5-6|KAP5.6|KRTAP5.6	protein	taxon:9606	20260725	IntAct		
UniProtKB	Q6L8G9	KRTAP5-6	enables	GO:0005515	PMID:25416956	IPI	UniProtKB:P50222	F	Keratin-associated protein 5-6	KRTAP5-6|KAP5.6|KRTAP5.6	protein	taxon:9606	20260725	IntAct		
UniProtKB	Q6L8G9	KRTAP5-6	enables	GO:0005515	PMID:25416956	IPI	UniProtKB:P60370	F	Keratin-associated protein 5-6	KRTAP5-6|KAP5.6|KRTAP5.6	protein	taxon:9606	20260725	IntAct		
UniProtKB	Q6L8G9	KRTAP5-6	enables	GO:0005515	PMID:25416956	IPI	UniProtKB:P60409	F	Keratin-associated protein 5-6	KRTAP5-6|KAP5.6|KRTAP5.6	protein	taxon:9606	20260725	IntAct		
UniProtKB	Q6L8G9	KRTAP5-6	enables	GO:0005515	PMID:25416956	IPI	UniProtKB:P60410	F	Keratin-associated protein 5-6	KRTAP5-6|KAP5.6|KRTAP5.6	protein	taxon:9606	20260725	IntAct		
UniProtKB	Q6L8G9	KRTAP5-6	enables	GO:0005515	PMID:25416956	IPI	UniProtKB:P60411	F	Keratin-associated protein 5-6	KRTAP5-6|KAP5.6|KRTAP5.6	protein	taxon:9606	20260725	IntAct		
UniProtKB	Q6L8G9	KRTAP5-6	enables	GO:0005515	PMID:25416956	IPI	UniProtKB:Q02930-3	F	Keratin-associated protein 5-6	KRTAP5-6|KAP5.6|KRTAP5.6	protein	taxon:9606	20260725	IntAct		
UniProtKB	Q6L8G9	KRTAP5-6	enables	GO:0005515	PMID:25416956	IPI	UniProtKB:Q6PEX3	F	Keratin-associated protein 5-6	KRTAP5-6|KAP5.6|KRTAP5.6	protein	taxon:9606	20260725	IntAct		
UniProtKB	Q6L8G9	KRTAP5-6	enables	GO:0005515	PMID:25416956	IPI	UniProtKB:Q6UY14-3	F	Keratin-associated protein 5-6	KRTAP5-6|KAP5.6|KRTAP5.6	protein	taxon:9606	20260725	IntAct		
UniProtKB	Q6L8G9	KRTAP5-6	enables	GO:0005515	PMID:25416956	IPI	UniProtKB:Q7Z3S9	F	Keratin-associated protein 5-6	KRTAP5-6|KAP5.6|KRTAP5.6	protein	taxon:9606	20260725	IntAct		
UniProtKB	Q6L8G9	KRTAP5-6	enables	GO:0005515	PMID:25416956	IPI	UniProtKB:Q7Z417	F	Keratin-associated protein 5-6	KRTAP5-6|KAP5.6|KRTAP5.6	protein	taxon:9606	20260725	IntAct		
UniProtKB	Q6L8G9	KRTAP5-6	enables	GO:0005515	PMID:25416956	IPI	UniProtKB:Q8NEC5	F	Keratin-associated protein 5-6	KRTAP5-6|KAP5.6|KRTAP5.6	protein	taxon:9606	20260725	IntAct		
UniProtKB	Q6L8G9	KRTAP5-6	enables	GO:0005515	PMID:25416956	IPI	UniProtKB:Q9BQ66	F	Keratin-associated protein 5-6	KRTAP5-6|KAP5.6|KRTAP5.6	protein	taxon:9606	20260725	IntAct		
UniProtKB	Q6L8G9	KRTAP5-6	enables	GO:0005515	PMID:25416956	IPI	UniProtKB:Q9BYQ2	F	Keratin-associated protein 5-6	KRTAP5-6|KAP5.6|KRTAP5.6	protein	taxon:9606	20260725	IntAct		
UniProtKB	Q6L8G9	KRTAP5-6	enables	GO:0005515	PMID:25416956	IPI	UniProtKB:Q9BYQ4	F	Keratin-associated protein 5-6	KRTAP5-6|KAP5.6|KRTAP5.6	protein	taxon:9606	20260725	IntAct		
UniProtKB	Q6L8G9	KRTAP5-6	enables	GO:0005515	PMID:25416956	IPI	UniProtKB:Q9BYR5	F	Keratin-associated protein 5-6	KRTAP5-6|KAP5.6|KRTAP5.6	protein	taxon:9606	20260725	IntAct		
UniProtKB	Q6L8G9	KRTAP5-6	enables	GO:0005515	PMID:25416956	IPI	UniProtKB:Q9UBE8	F	Keratin-associated protein 5-6	KRTAP5-6|KAP5.6|KRTAP5.6	protein	taxon:9606	20260725	IntAct		
UniProtKB	Q6L8G9	KRTAP5-6	enables	GO:0005515	PMID:29892012	IPI	UniProtKB:O76003	F	Keratin-associated protein 5-6	KRTAP5-6|KAP5.6|KRTAP5.6	protein	taxon:9606	20260725	IntAct		
UniProtKB	Q6L8G9	KRTAP5-6	enables	GO:0005515	PMID:31515488	IPI	UniProtKB:Q7Z3S9	F	Keratin-associated protein 5-6	KRTAP5-6|KAP5.6|KRTAP5.6	protein	taxon:9606	20260725	IntAct		
UniProtKB	Q6L8G9	KRTAP5-6	enables	GO:0005515	PMID:32296183	IPI	UniProtKB:A8MQ03	F	Keratin-associated protein 5-6	KRTAP5-6|KAP5.6|KRTAP5.6	protein	taxon:9606	20260725	IntAct		
UniProtKB	Q6L8G9	KRTAP5-6	enables	GO:0005515	PMID:32296183	IPI	UniProtKB:A8MTQ0	F	Keratin-associated protein 5-6	KRTAP5-6|KAP5.6|KRTAP5.6	protein	taxon:9606	20260725	IntAct		
UniProtKB	Q6L8G9	KRTAP5-6	enables	GO:0005515	PMID:32296183	IPI	UniProtKB:A8MV65-2	F	Keratin-associated protein 5-6	KRTAP5-6|KAP5.6|KRTAP5.6	protein	taxon:9606	20260725	IntAct		
UniProtKB	Q6L8G9	KRTAP5-6	enables	GO:0005515	PMID:32296183	IPI	UniProtKB:O43184-4	F	Keratin-associated protein 5-6	KRTAP5-6|KAP5.6|KRTAP5.6	protein	taxon:9606	20260725	IntAct		
UniProtKB	Q6L8G9	KRTAP5-6	enables	GO:0005515	PMID:32296183	IPI	UniProtKB:O60336	F	Keratin-associated protein 5-6	KRTAP5-6|KAP5.6|KRTAP5.6	protein	taxon:9606	20260725	IntAct		
UniProtKB	Q6L8G9	KRTAP5-6	enables	GO:0005515	PMID:32296183	IPI	UniProtKB:O76003	F	Keratin-associated protein 5-6	KRTAP5-6|KAP5.6|KRTAP5.6	protein	taxon:9606	20260725	IntAct		
UniProtKB	Q6L8G9	KRTAP5-6	enables	GO:0005515	PMID:32296183	IPI	UniProtKB:O76081-6	F	Keratin-associated protein 5-6	KRTAP5-6|KAP5.6|KRTAP5.6	protein	taxon:9606	20260725	IntAct		
UniProtKB	Q6L8G9	KRTAP5-6	enables	GO:0005515	PMID:32296183	IPI	UniProtKB:P0DPK4	F	Keratin-associated protein 5-6	KRTAP5-6|KAP5.6|KRTAP5.6	protein	taxon:9606	20260725	IntAct		
UniProtKB	Q6L8G9	KRTAP5-6	enables	GO:0005515	PMID:32296183	IPI	UniProtKB:P25490	F	Keratin-associated protein 5-6	KRTAP5-6|KAP5.6|KRTAP5.6	protein	taxon:9606	20260725	IntAct		
UniProtKB	Q6L8G9	KRTAP5-6	enables	GO:0005515	PMID:32296183	IPI	UniProtKB:P26371	F	Keratin-associated protein 5-6	KRTAP5-6|KAP5.6|KRTAP5.6	protein	taxon:9606	20260725	IntAct		
UniProtKB	Q6L8G9	KRTAP5-6	enables	GO:0005515	PMID:32296183	IPI	UniProtKB:P27658	F	Keratin-associated protein 5-6	KRTAP5-6|KAP5.6|KRTAP5.6	protein	taxon:9606	20260725	IntAct		
UniProtKB	Q6L8G9	KRTAP5-6	enables	GO:0005515	PMID:32296183	IPI	UniProtKB:P32242	F	Keratin-associated protein 5-6	KRTAP5-6|KAP5.6|KRTAP5.6	protein	taxon:9606	20260725	IntAct		
UniProtKB	Q6L8G9	KRTAP5-6	enables	GO:0005515	PMID:32296183	IPI	UniProtKB:P48745	F	Keratin-associated protein 5-6	KRTAP5-6|KAP5.6|KRTAP5.6	protein	taxon:9606	20260725	IntAct		
UniProtKB	Q6L8G9	KRTAP5-6	enables	GO:0005515	PMID:32296183	IPI	UniProtKB:P49639	F	Keratin-associated protein 5-6	KRTAP5-6|KAP5.6|KRTAP5.6	protein	taxon:9606	20260725	IntAct		
UniProtKB	Q6L8G9	KRTAP5-6	enables	GO:0005515	PMID:32296183	IPI	UniProtKB:P49795	F	Keratin-associated protein 5-6	KRTAP5-6|KAP5.6|KRTAP5.6	protein	taxon:9606	20260725	IntAct		
UniProtKB	Q6L8G9	KRTAP5-6	enables	GO:0005515	PMID:32296183	IPI	UniProtKB:P49901	F	Keratin-associated protein 5-6	KRTAP5-6|KAP5.6|KRTAP5.6	protein	taxon:9606	20260725	IntAct		
UniProtKB	Q6L8G9	KRTAP5-6	enables	GO:0005515	PMID:32296183	IPI	UniProtKB:P52954	F	Keratin-associated protein 5-6	KRTAP5-6|KAP5.6|KRTAP5.6	protein	taxon:9606	20260725	IntAct		
UniProtKB	Q6L8G9	KRTAP5-6	enables	GO:0005515	PMID:32296183	IPI	UniProtKB:P59990	F	Keratin-associated protein 5-6	KRTAP5-6|KAP5.6|KRTAP5.6	protein	taxon:9606	20260725	IntAct		
UniProtKB	Q6L8G9	KRTAP5-6	enables	GO:0005515	PMID:32296183	IPI	UniProtKB:P60328	F	Keratin-associated protein 5-6	KRTAP5-6|KAP5.6|KRTAP5.6	protein	taxon:9606	20260725	IntAct		
UniProtKB	Q6L8G9	KRTAP5-6	enables	GO:0005515	PMID:32296183	IPI	UniProtKB:P60409	F	Keratin-associated protein 5-6	KRTAP5-6|KAP5.6|KRTAP5.6	protein	taxon:9606	20260725	IntAct		
UniProtKB	Q6L8G9	KRTAP5-6	enables	GO:0005515	PMID:32296183	IPI	UniProtKB:P60410	F	Keratin-associated protein 5-6	KRTAP5-6|KAP5.6|KRTAP5.6	protein	taxon:9606	20260725	IntAct		
UniProtKB	Q6L8G9	KRTAP5-6	enables	GO:0005515	PMID:32296183	IPI	UniProtKB:Q02930-3	F	Keratin-associated protein 5-6	KRTAP5-6|KAP5.6|KRTAP5.6	protein	taxon:9606	20260725	IntAct		
UniProtKB	Q6L8G9	KRTAP5-6	enables	GO:0005515	PMID:32296183	IPI	UniProtKB:Q07627	F	Keratin-associated protein 5-6	KRTAP5-6|KAP5.6|KRTAP5.6	protein	taxon:9606	20260725	IntAct		
UniProtKB	Q6L8G9	KRTAP5-6	enables	GO:0005515	PMID:32296183	IPI	UniProtKB:Q0VD86	F	Keratin-associated protein 5-6	KRTAP5-6|KAP5.6|KRTAP5.6	protein	taxon:9606	20260725	IntAct		
UniProtKB	Q6L8G9	KRTAP5-6	enables	GO:0005515	PMID:32296183	IPI	UniProtKB:Q12837	F	Keratin-associated protein 5-6	KRTAP5-6|KAP5.6|KRTAP5.6	protein	taxon:9606	20260725	IntAct		
UniProtKB	Q6L8G9	KRTAP5-6	enables	GO:0005515	PMID:32296183	IPI	UniProtKB:Q15323	F	Keratin-associated protein 5-6	KRTAP5-6|KAP5.6|KRTAP5.6	protein	taxon:9606	20260725	IntAct		
UniProtKB	Q6L8G9	KRTAP5-6	enables	GO:0005515	PMID:32296183	IPI	UniProtKB:Q3SY46	F	Keratin-associated protein 5-6	KRTAP5-6|KAP5.6|KRTAP5.6	protein	taxon:9606	20260725	IntAct		
UniProtKB	Q6L8G9	KRTAP5-6	enables	GO:0005515	PMID:32296183	IPI	UniProtKB:Q5T5A8	F	Keratin-associated protein 5-6	KRTAP5-6|KAP5.6|KRTAP5.6	protein	taxon:9606	20260725	IntAct		
UniProtKB	Q6L8G9	KRTAP5-6	enables	GO:0005515	PMID:32296183	IPI	UniProtKB:Q5T5B0	F	Keratin-associated protein 5-6	KRTAP5-6|KAP5.6|KRTAP5.6	protein	taxon:9606	20260725	IntAct		
UniProtKB	Q6L8G9	KRTAP5-6	enables	GO:0005515	PMID:32296183	IPI	UniProtKB:Q5T751	F	Keratin-associated protein 5-6	KRTAP5-6|KAP5.6|KRTAP5.6	protein	taxon:9606	20260725	IntAct		
UniProtKB	Q6L8G9	KRTAP5-6	enables	GO:0005515	PMID:32296183	IPI	UniProtKB:Q5T752	F	Keratin-associated protein 5-6	KRTAP5-6|KAP5.6|KRTAP5.6	protein	taxon:9606	20260725	IntAct		
UniProtKB	Q6L8G9	KRTAP5-6	enables	GO:0005515	PMID:32296183	IPI	UniProtKB:Q5T753	F	Keratin-associated protein 5-6	KRTAP5-6|KAP5.6|KRTAP5.6	protein	taxon:9606	20260725	IntAct		
UniProtKB	Q6L8G9	KRTAP5-6	enables	GO:0005515	PMID:32296183	IPI	UniProtKB:Q5T754	F	Keratin-associated protein 5-6	KRTAP5-6|KAP5.6|KRTAP5.6	protein	taxon:9606	20260725	IntAct		
UniProtKB	Q6L8G9	KRTAP5-6	enables	GO:0005515	PMID:32296183	IPI	UniProtKB:Q5T7P2	F	Keratin-associated protein 5-6	KRTAP5-6|KAP5.6|KRTAP5.6	protein	taxon:9606	20260725	IntAct		
UniProtKB	Q6L8G9	KRTAP5-6	enables	GO:0005515	PMID:32296183	IPI	UniProtKB:Q5T7P3	F	Keratin-associated protein 5-6	KRTAP5-6|KAP5.6|KRTAP5.6	protein	taxon:9606	20260725	IntAct		
UniProtKB	Q6L8G9	KRTAP5-6	enables	GO:0005515	PMID:32296183	IPI	UniProtKB:Q5T871	F	Keratin-associated protein 5-6	KRTAP5-6|KAP5.6|KRTAP5.6	protein	taxon:9606	20260725	IntAct		
UniProtKB	Q6L8G9	KRTAP5-6	enables	GO:0005515	PMID:32296183	IPI	UniProtKB:Q5TA76	F	Keratin-associated protein 5-6	KRTAP5-6|KAP5.6|KRTAP5.6	protein	taxon:9606	20260725	IntAct		
UniProtKB	Q6L8G9	KRTAP5-6	enables	GO:0005515	PMID:32296183	IPI	UniProtKB:Q5TA77	F	Keratin-associated protein 5-6	KRTAP5-6|KAP5.6|KRTAP5.6	protein	taxon:9606	20260725	IntAct		
UniProtKB	Q6L8G9	KRTAP5-6	enables	GO:0005515	PMID:32296183	IPI	UniProtKB:Q5TA78	F	Keratin-associated protein 5-6	KRTAP5-6|KAP5.6|KRTAP5.6	protein	taxon:9606	20260725	IntAct		
UniProtKB	Q6L8G9	KRTAP5-6	enables	GO:0005515	PMID:32296183	IPI	UniProtKB:Q5TA79	F	Keratin-associated protein 5-6	KRTAP5-6|KAP5.6|KRTAP5.6	protein	taxon:9606	20260725	IntAct		
UniProtKB	Q6L8G9	KRTAP5-6	enables	GO:0005515	PMID:32296183	IPI	UniProtKB:Q5TA81	F	Keratin-associated protein 5-6	KRTAP5-6|KAP5.6|KRTAP5.6	protein	taxon:9606	20260725	IntAct		
UniProtKB	Q6L8G9	KRTAP5-6	enables	GO:0005515	PMID:32296183	IPI	UniProtKB:Q5TA82	F	Keratin-associated protein 5-6	KRTAP5-6|KAP5.6|KRTAP5.6	protein	taxon:9606	20260725	IntAct		
UniProtKB	Q6L8G9	KRTAP5-6	enables	GO:0005515	PMID:32296183	IPI	UniProtKB:Q5TCM9	F	Keratin-associated protein 5-6	KRTAP5-6|KAP5.6|KRTAP5.6	protein	taxon:9606	20260725	IntAct		
UniProtKB	Q6L8G9	KRTAP5-6	enables	GO:0005515	PMID:32296183	IPI	UniProtKB:Q6FHY5	F	Keratin-associated protein 5-6	KRTAP5-6|KAP5.6|KRTAP5.6	protein	taxon:9606	20260725	IntAct		
```
