## Supplementary Information section 4 code base for "Hypothesis: A modern human range expansion ∼300,000 years ago had a critical role in Neandertal origins": goa_human.gaf (part 90 of 148)

```
UniProtKB	Q6L8G9	KRTAP5-6	enables	GO:0005515	PMID:32296183	IPI	UniProtKB:Q6L8G8	F	Keratin-associated protein 5-6	KRTAP5-6|KAP5.6|KRTAP5.6	protein	taxon:9606	20260725	IntAct		
UniProtKB	Q6L8G9	KRTAP5-6	enables	GO:0005515	PMID:32296183	IPI	UniProtKB:Q6L8H4	F	Keratin-associated protein 5-6	KRTAP5-6|KAP5.6|KRTAP5.6	protein	taxon:9606	20260725	IntAct		
UniProtKB	Q6L8G9	KRTAP5-6	enables	GO:0005515	PMID:32296183	IPI	UniProtKB:Q6NSM0	F	Keratin-associated protein 5-6	KRTAP5-6|KAP5.6|KRTAP5.6	protein	taxon:9606	20260725	IntAct		
UniProtKB	Q6L8G9	KRTAP5-6	enables	GO:0005515	PMID:32296183	IPI	UniProtKB:Q6P5X5	F	Keratin-associated protein 5-6	KRTAP5-6|KAP5.6|KRTAP5.6	protein	taxon:9606	20260725	IntAct		
UniProtKB	Q6L8G9	KRTAP5-6	enables	GO:0005515	PMID:32296183	IPI	UniProtKB:Q6PEX3	F	Keratin-associated protein 5-6	KRTAP5-6|KAP5.6|KRTAP5.6	protein	taxon:9606	20260725	IntAct		
UniProtKB	Q6L8G9	KRTAP5-6	enables	GO:0005515	PMID:32296183	IPI	UniProtKB:Q7Z417	F	Keratin-associated protein 5-6	KRTAP5-6|KAP5.6|KRTAP5.6	protein	taxon:9606	20260725	IntAct		
UniProtKB	Q6L8G9	KRTAP5-6	enables	GO:0005515	PMID:32296183	IPI	UniProtKB:Q86VE0	F	Keratin-associated protein 5-6	KRTAP5-6|KAP5.6|KRTAP5.6	protein	taxon:9606	20260725	IntAct		
UniProtKB	Q6L8G9	KRTAP5-6	enables	GO:0005515	PMID:32296183	IPI	UniProtKB:Q8IUC1	F	Keratin-associated protein 5-6	KRTAP5-6|KAP5.6|KRTAP5.6	protein	taxon:9606	20260725	IntAct		
UniProtKB	Q6L8G9	KRTAP5-6	enables	GO:0005515	PMID:32296183	IPI	UniProtKB:Q8IUG1	F	Keratin-associated protein 5-6	KRTAP5-6|KAP5.6|KRTAP5.6	protein	taxon:9606	20260725	IntAct		
UniProtKB	Q6L8G9	KRTAP5-6	enables	GO:0005515	PMID:32296183	IPI	UniProtKB:Q8IXW0	F	Keratin-associated protein 5-6	KRTAP5-6|KAP5.6|KRTAP5.6	protein	taxon:9606	20260725	IntAct		
UniProtKB	Q6L8G9	KRTAP5-6	enables	GO:0005515	PMID:32296183	IPI	UniProtKB:Q8NEC5	F	Keratin-associated protein 5-6	KRTAP5-6|KAP5.6|KRTAP5.6	protein	taxon:9606	20260725	IntAct		
UniProtKB	Q6L8G9	KRTAP5-6	enables	GO:0005515	PMID:32296183	IPI	UniProtKB:Q8TDS5	F	Keratin-associated protein 5-6	KRTAP5-6|KAP5.6|KRTAP5.6	protein	taxon:9606	20260725	IntAct		
UniProtKB	Q6L8G9	KRTAP5-6	enables	GO:0005515	PMID:32296183	IPI	UniProtKB:Q92570	F	Keratin-associated protein 5-6	KRTAP5-6|KAP5.6|KRTAP5.6	protein	taxon:9606	20260725	IntAct		
UniProtKB	Q6L8G9	KRTAP5-6	enables	GO:0005515	PMID:32296183	IPI	UniProtKB:Q96D03	F	Keratin-associated protein 5-6	KRTAP5-6|KAP5.6|KRTAP5.6	protein	taxon:9606	20260725	IntAct		
UniProtKB	Q6L8G9	KRTAP5-6	enables	GO:0005515	PMID:32296183	IPI	UniProtKB:Q96FE5	F	Keratin-associated protein 5-6	KRTAP5-6|KAP5.6|KRTAP5.6	protein	taxon:9606	20260725	IntAct		
UniProtKB	Q6L8G9	KRTAP5-6	enables	GO:0005515	PMID:32296183	IPI	UniProtKB:Q96NT3-2	F	Keratin-associated protein 5-6	KRTAP5-6|KAP5.6|KRTAP5.6	protein	taxon:9606	20260725	IntAct		
UniProtKB	Q6L8G9	KRTAP5-6	enables	GO:0005515	PMID:32296183	IPI	UniProtKB:Q9BQ66	F	Keratin-associated protein 5-6	KRTAP5-6|KAP5.6|KRTAP5.6	protein	taxon:9606	20260725	IntAct		
UniProtKB	Q6L8G9	KRTAP5-6	enables	GO:0005515	PMID:32296183	IPI	UniProtKB:Q9BYE3	F	Keratin-associated protein 5-6	KRTAP5-6|KAP5.6|KRTAP5.6	protein	taxon:9606	20260725	IntAct		
UniProtKB	Q6L8G9	KRTAP5-6	enables	GO:0005515	PMID:32296183	IPI	UniProtKB:Q9BYP8	F	Keratin-associated protein 5-6	KRTAP5-6|KAP5.6|KRTAP5.6	protein	taxon:9606	20260725	IntAct		
UniProtKB	Q6L8G9	KRTAP5-6	enables	GO:0005515	PMID:32296183	IPI	UniProtKB:Q9BYQ0	F	Keratin-associated protein 5-6	KRTAP5-6|KAP5.6|KRTAP5.6	protein	taxon:9606	20260725	IntAct		
UniProtKB	Q6L8G9	KRTAP5-6	enables	GO:0005515	PMID:32296183	IPI	UniProtKB:Q9BYQ3	F	Keratin-associated protein 5-6	KRTAP5-6|KAP5.6|KRTAP5.6	protein	taxon:9606	20260725	IntAct		
UniProtKB	Q6L8G9	KRTAP5-6	enables	GO:0005515	PMID:32296183	IPI	UniProtKB:Q9BYQ4	F	Keratin-associated protein 5-6	KRTAP5-6|KAP5.6|KRTAP5.6	protein	taxon:9606	20260725	IntAct		
UniProtKB	Q6L8G9	KRTAP5-6	enables	GO:0005515	PMID:32296183	IPI	UniProtKB:Q9BYQ6	F	Keratin-associated protein 5-6	KRTAP5-6|KAP5.6|KRTAP5.6	protein	taxon:9606	20260725	IntAct		
UniProtKB	Q6L8G9	KRTAP5-6	enables	GO:0005515	PMID:32296183	IPI	UniProtKB:Q9BYQ7	F	Keratin-associated protein 5-6	KRTAP5-6|KAP5.6|KRTAP5.6	protein	taxon:9606	20260725	IntAct		
UniProtKB	Q6L8G9	KRTAP5-6	enables	GO:0005515	PMID:32296183	IPI	UniProtKB:Q9BYR5	F	Keratin-associated protein 5-6	KRTAP5-6|KAP5.6|KRTAP5.6	protein	taxon:9606	20260725	IntAct		
UniProtKB	Q6L8G9	KRTAP5-6	enables	GO:0005515	PMID:32296183	IPI	UniProtKB:Q9BYR6	F	Keratin-associated protein 5-6	KRTAP5-6|KAP5.6|KRTAP5.6	protein	taxon:9606	20260725	IntAct		
UniProtKB	Q6L8G9	KRTAP5-6	enables	GO:0005515	PMID:32296183	IPI	UniProtKB:Q9BYS1	F	Keratin-associated protein 5-6	KRTAP5-6|KAP5.6|KRTAP5.6	protein	taxon:9606	20260725	IntAct		
UniProtKB	Q6L8G9	KRTAP5-6	enables	GO:0005515	PMID:32296183	IPI	UniProtKB:Q9UGC6	F	Keratin-associated protein 5-6	KRTAP5-6|KAP5.6|KRTAP5.6	protein	taxon:9606	20260725	IntAct		
UniProtKB	Q6L8G9	KRTAP5-6	enables	GO:0005515	PMID:32296183	IPI	UniProtKB:Q9UGL9	F	Keratin-associated protein 5-6	KRTAP5-6|KAP5.6|KRTAP5.6	protein	taxon:9606	20260725	IntAct		
UniProtKB	Q6L8G9	KRTAP5-6	located_in	GO:0005829	Reactome:R-HSA-6809663	TAS		C	Keratin-associated protein 5-6	KRTAP5-6|KAP5.6|KRTAP5.6	protein	taxon:9606	20160716	Reactome		
UniProtKB	Q6L8H1	KRTAP5-4	enables	GO:0005515	PMID:32296183	IPI	UniProtKB:A8MQ03	F	Keratin-associated protein 5-4	KRTAP5-4|KAP5.4|KRTAP5.4	protein	taxon:9606	20260725	IntAct		
UniProtKB	Q6L8H1	KRTAP5-4	enables	GO:0005515	PMID:32296183	IPI	UniProtKB:O76003	F	Keratin-associated protein 5-4	KRTAP5-4|KAP5.4|KRTAP5.4	protein	taxon:9606	20260725	IntAct		
UniProtKB	Q6L8H1	KRTAP5-4	enables	GO:0005515	PMID:32296183	IPI	UniProtKB:P0DPK4	F	Keratin-associated protein 5-4	KRTAP5-4|KAP5.4|KRTAP5.4	protein	taxon:9606	20260725	IntAct		
UniProtKB	Q6L8H1	KRTAP5-4	enables	GO:0005515	PMID:32296183	IPI	UniProtKB:P26371	F	Keratin-associated protein 5-4	KRTAP5-4|KAP5.4|KRTAP5.4	protein	taxon:9606	20260725	IntAct		
UniProtKB	Q6L8H1	KRTAP5-4	enables	GO:0005515	PMID:32296183	IPI	UniProtKB:P32242	F	Keratin-associated protein 5-4	KRTAP5-4|KAP5.4|KRTAP5.4	protein	taxon:9606	20260725	IntAct		
UniProtKB	Q6L8H1	KRTAP5-4	enables	GO:0005515	PMID:32296183	IPI	UniProtKB:P49639	F	Keratin-associated protein 5-4	KRTAP5-4|KAP5.4|KRTAP5.4	protein	taxon:9606	20260725	IntAct		
UniProtKB	Q6L8H1	KRTAP5-4	enables	GO:0005515	PMID:32296183	IPI	UniProtKB:P49901	F	Keratin-associated protein 5-4	KRTAP5-4|KAP5.4|KRTAP5.4	protein	taxon:9606	20260725	IntAct		
UniProtKB	Q6L8H1	KRTAP5-4	enables	GO:0005515	PMID:32296183	IPI	UniProtKB:P60410	F	Keratin-associated protein 5-4	KRTAP5-4|KAP5.4|KRTAP5.4	protein	taxon:9606	20260725	IntAct		
UniProtKB	Q6L8H1	KRTAP5-4	enables	GO:0005515	PMID:32296183	IPI	UniProtKB:Q02930-3	F	Keratin-associated protein 5-4	KRTAP5-4|KAP5.4|KRTAP5.4	protein	taxon:9606	20260725	IntAct		
UniProtKB	Q6L8H1	KRTAP5-4	enables	GO:0005515	PMID:32296183	IPI	UniProtKB:Q07627	F	Keratin-associated protein 5-4	KRTAP5-4|KAP5.4|KRTAP5.4	protein	taxon:9606	20260725	IntAct		
UniProtKB	Q6L8H1	KRTAP5-4	enables	GO:0005515	PMID:32296183	IPI	UniProtKB:Q12837	F	Keratin-associated protein 5-4	KRTAP5-4|KAP5.4|KRTAP5.4	protein	taxon:9606	20260725	IntAct		
UniProtKB	Q6L8H1	KRTAP5-4	enables	GO:0005515	PMID:32296183	IPI	UniProtKB:Q49AN0	F	Keratin-associated protein 5-4	KRTAP5-4|KAP5.4|KRTAP5.4	protein	taxon:9606	20260725	IntAct		
UniProtKB	Q6L8H1	KRTAP5-4	enables	GO:0005515	PMID:32296183	IPI	UniProtKB:Q5T5A8	F	Keratin-associated protein 5-4	KRTAP5-4|KAP5.4|KRTAP5.4	protein	taxon:9606	20260725	IntAct		
UniProtKB	Q6L8H1	KRTAP5-4	enables	GO:0005515	PMID:32296183	IPI	UniProtKB:Q5T751	F	Keratin-associated protein 5-4	KRTAP5-4|KAP5.4|KRTAP5.4	protein	taxon:9606	20260725	IntAct		
UniProtKB	Q6L8H1	KRTAP5-4	enables	GO:0005515	PMID:32296183	IPI	UniProtKB:Q5T752	F	Keratin-associated protein 5-4	KRTAP5-4|KAP5.4|KRTAP5.4	protein	taxon:9606	20260725	IntAct		
UniProtKB	Q6L8H1	KRTAP5-4	enables	GO:0005515	PMID:32296183	IPI	UniProtKB:Q5T753	F	Keratin-associated protein 5-4	KRTAP5-4|KAP5.4|KRTAP5.4	protein	taxon:9606	20260725	IntAct		
UniProtKB	Q6L8H1	KRTAP5-4	enables	GO:0005515	PMID:32296183	IPI	UniProtKB:Q5T754	F	Keratin-associated protein 5-4	KRTAP5-4|KAP5.4|KRTAP5.4	protein	taxon:9606	20260725	IntAct		
UniProtKB	Q6L8H1	KRTAP5-4	enables	GO:0005515	PMID:32296183	IPI	UniProtKB:Q5T7P3	F	Keratin-associated protein 5-4	KRTAP5-4|KAP5.4|KRTAP5.4	protein	taxon:9606	20260725	IntAct		
UniProtKB	Q6L8H1	KRTAP5-4	enables	GO:0005515	PMID:32296183	IPI	UniProtKB:Q5TA76	F	Keratin-associated protein 5-4	KRTAP5-4|KAP5.4|KRTAP5.4	protein	taxon:9606	20260725	IntAct		
UniProtKB	Q6L8H1	KRTAP5-4	enables	GO:0005515	PMID:32296183	IPI	UniProtKB:Q5TA77	F	Keratin-associated protein 5-4	KRTAP5-4|KAP5.4|KRTAP5.4	protein	taxon:9606	20260725	IntAct		
UniProtKB	Q6L8H1	KRTAP5-4	enables	GO:0005515	PMID:32296183	IPI	UniProtKB:Q5TA78	F	Keratin-associated protein 5-4	KRTAP5-4|KAP5.4|KRTAP5.4	protein	taxon:9606	20260725	IntAct		
UniProtKB	Q6L8H1	KRTAP5-4	enables	GO:0005515	PMID:32296183	IPI	UniProtKB:Q5TA81	F	Keratin-associated protein 5-4	KRTAP5-4|KAP5.4|KRTAP5.4	protein	taxon:9606	20260725	IntAct		
UniProtKB	Q6L8H1	KRTAP5-4	enables	GO:0005515	PMID:32296183	IPI	UniProtKB:Q5TCM9	F	Keratin-associated protein 5-4	KRTAP5-4|KAP5.4|KRTAP5.4	protein	taxon:9606	20260725	IntAct		
UniProtKB	Q6L8H1	KRTAP5-4	enables	GO:0005515	PMID:32296183	IPI	UniProtKB:Q6FHY5	F	Keratin-associated protein 5-4	KRTAP5-4|KAP5.4|KRTAP5.4	protein	taxon:9606	20260725	IntAct		
UniProtKB	Q6L8H1	KRTAP5-4	enables	GO:0005515	PMID:32296183	IPI	UniProtKB:Q6UY14-3	F	Keratin-associated protein 5-4	KRTAP5-4|KAP5.4|KRTAP5.4	protein	taxon:9606	20260725	IntAct		
UniProtKB	Q6L8H1	KRTAP5-4	enables	GO:0005515	PMID:32296183	IPI	UniProtKB:Q701N4	F	Keratin-associated protein 5-4	KRTAP5-4|KAP5.4|KRTAP5.4	protein	taxon:9606	20260725	IntAct		
UniProtKB	Q6L8H1	KRTAP5-4	enables	GO:0005515	PMID:32296183	IPI	UniProtKB:Q7KZS0	F	Keratin-associated protein 5-4	KRTAP5-4|KAP5.4|KRTAP5.4	protein	taxon:9606	20260725	IntAct		
UniProtKB	Q6L8H1	KRTAP5-4	enables	GO:0005515	PMID:32296183	IPI	UniProtKB:Q7Z417	F	Keratin-associated protein 5-4	KRTAP5-4|KAP5.4|KRTAP5.4	protein	taxon:9606	20260725	IntAct		
UniProtKB	Q6L8H1	KRTAP5-4	enables	GO:0005515	PMID:32296183	IPI	UniProtKB:Q8IUC1	F	Keratin-associated protein 5-4	KRTAP5-4|KAP5.4|KRTAP5.4	protein	taxon:9606	20260725	IntAct		
UniProtKB	Q6L8H1	KRTAP5-4	enables	GO:0005515	PMID:32296183	IPI	UniProtKB:Q8IUG1	F	Keratin-associated protein 5-4	KRTAP5-4|KAP5.4|KRTAP5.4	protein	taxon:9606	20260725	IntAct		
UniProtKB	Q6L8H1	KRTAP5-4	enables	GO:0005515	PMID:32296183	IPI	UniProtKB:Q8NEC5	F	Keratin-associated protein 5-4	KRTAP5-4|KAP5.4|KRTAP5.4	protein	taxon:9606	20260725	IntAct		
UniProtKB	Q6L8H1	KRTAP5-4	enables	GO:0005515	PMID:32296183	IPI	UniProtKB:Q9BYQ3	F	Keratin-associated protein 5-4	KRTAP5-4|KAP5.4|KRTAP5.4	protein	taxon:9606	20260725	IntAct		
UniProtKB	Q6L8H1	KRTAP5-4	enables	GO:0005515	PMID:32296183	IPI	UniProtKB:Q9BYQ4	F	Keratin-associated protein 5-4	KRTAP5-4|KAP5.4|KRTAP5.4	protein	taxon:9606	20260725	IntAct		
UniProtKB	Q6L8H1	KRTAP5-4	enables	GO:0005515	PMID:32296183	IPI	UniProtKB:Q9H8W4	F	Keratin-associated protein 5-4	KRTAP5-4|KAP5.4|KRTAP5.4	protein	taxon:9606	20260725	IntAct		
UniProtKB	Q6L8H1	KRTAP5-4	enables	GO:0005515	PMID:32296183	IPI	UniProtKB:Q9UGC6	F	Keratin-associated protein 5-4	KRTAP5-4|KAP5.4|KRTAP5.4	protein	taxon:9606	20260725	IntAct		
UniProtKB	Q6L8H1	KRTAP5-4	enables	GO:0005515	PMID:32296183	IPI	UniProtKB:Q9UGL9	F	Keratin-associated protein 5-4	KRTAP5-4|KAP5.4|KRTAP5.4	protein	taxon:9606	20260725	IntAct		
UniProtKB	Q6L8H1	KRTAP5-4	enables	GO:0005515	PMID:32296183	IPI	UniProtKB:Q9UL15	F	Keratin-associated protein 5-4	KRTAP5-4|KAP5.4|KRTAP5.4	protein	taxon:9606	20260725	IntAct		
UniProtKB	Q6L8H1	KRTAP5-4	located_in	GO:0005829	Reactome:R-HSA-6809663	TAS		C	Keratin-associated protein 5-4	KRTAP5-4|KAP5.4|KRTAP5.4	protein	taxon:9606	20160716	Reactome		
UniProtKB	Q6L8H2	KRTAP5-3	enables	GO:0005515	PMID:32296183	IPI	UniProtKB:A8MQ03	F	Keratin-associated protein 5-3	KRTAP5-3|KAP5-9|KAP5.3|KRTAP5-9|KRTAP5.3|KRTAP5.9	protein	taxon:9606	20260725	IntAct		
UniProtKB	Q6L8H2	KRTAP5-3	enables	GO:0005515	PMID:32296183	IPI	UniProtKB:O60896	F	Keratin-associated protein 5-3	KRTAP5-3|KAP5-9|KAP5.3|KRTAP5-9|KRTAP5.3|KRTAP5.9	protein	taxon:9606	20260725	IntAct		
UniProtKB	Q6L8H2	KRTAP5-3	enables	GO:0005515	PMID:32296183	IPI	UniProtKB:O76003	F	Keratin-associated protein 5-3	KRTAP5-3|KAP5-9|KAP5.3|KRTAP5-9|KRTAP5.3|KRTAP5.9	protein	taxon:9606	20260725	IntAct		
UniProtKB	Q6L8H2	KRTAP5-3	enables	GO:0005515	PMID:32296183	IPI	UniProtKB:P0DPK4	F	Keratin-associated protein 5-3	KRTAP5-3|KAP5-9|KAP5.3|KRTAP5-9|KRTAP5.3|KRTAP5.9	protein	taxon:9606	20260725	IntAct		
UniProtKB	Q6L8H2	KRTAP5-3	enables	GO:0005515	PMID:32296183	IPI	UniProtKB:P26371	F	Keratin-associated protein 5-3	KRTAP5-3|KAP5-9|KAP5.3|KRTAP5-9|KRTAP5.3|KRTAP5.9	protein	taxon:9606	20260725	IntAct		
UniProtKB	Q6L8H2	KRTAP5-3	enables	GO:0005515	PMID:32296183	IPI	UniProtKB:P32242	F	Keratin-associated protein 5-3	KRTAP5-3|KAP5-9|KAP5.3|KRTAP5-9|KRTAP5.3|KRTAP5.9	protein	taxon:9606	20260725	IntAct		
UniProtKB	Q6L8H2	KRTAP5-3	enables	GO:0005515	PMID:32296183	IPI	UniProtKB:P49639	F	Keratin-associated protein 5-3	KRTAP5-3|KAP5-9|KAP5.3|KRTAP5-9|KRTAP5.3|KRTAP5.9	protein	taxon:9606	20260725	IntAct		
UniProtKB	Q6L8H2	KRTAP5-3	enables	GO:0005515	PMID:32296183	IPI	UniProtKB:P49901	F	Keratin-associated protein 5-3	KRTAP5-3|KAP5-9|KAP5.3|KRTAP5-9|KRTAP5.3|KRTAP5.9	protein	taxon:9606	20260725	IntAct		
UniProtKB	Q6L8H2	KRTAP5-3	enables	GO:0005515	PMID:32296183	IPI	UniProtKB:P60410	F	Keratin-associated protein 5-3	KRTAP5-3|KAP5-9|KAP5.3|KRTAP5-9|KRTAP5.3|KRTAP5.9	protein	taxon:9606	20260725	IntAct		
UniProtKB	Q6L8H2	KRTAP5-3	enables	GO:0005515	PMID:32296183	IPI	UniProtKB:Q12837	F	Keratin-associated protein 5-3	KRTAP5-3|KAP5-9|KAP5.3|KRTAP5-9|KRTAP5.3|KRTAP5.9	protein	taxon:9606	20260725	IntAct		
UniProtKB	Q6L8H2	KRTAP5-3	enables	GO:0005515	PMID:32296183	IPI	UniProtKB:Q16610	F	Keratin-associated protein 5-3	KRTAP5-3|KAP5-9|KAP5.3|KRTAP5-9|KRTAP5.3|KRTAP5.9	protein	taxon:9606	20260725	IntAct		
UniProtKB	Q6L8H2	KRTAP5-3	enables	GO:0005515	PMID:32296183	IPI	UniProtKB:Q3LI76	F	Keratin-associated protein 5-3	KRTAP5-3|KAP5-9|KAP5.3|KRTAP5-9|KRTAP5.3|KRTAP5.9	protein	taxon:9606	20260725	IntAct		
UniProtKB	Q6L8H2	KRTAP5-3	enables	GO:0005515	PMID:32296183	IPI	UniProtKB:Q5T5A8	F	Keratin-associated protein 5-3	KRTAP5-3|KAP5-9|KAP5.3|KRTAP5-9|KRTAP5.3|KRTAP5.9	protein	taxon:9606	20260725	IntAct		
UniProtKB	Q6L8H2	KRTAP5-3	enables	GO:0005515	PMID:32296183	IPI	UniProtKB:Q5T5B0	F	Keratin-associated protein 5-3	KRTAP5-3|KAP5-9|KAP5.3|KRTAP5-9|KRTAP5.3|KRTAP5.9	protein	taxon:9606	20260725	IntAct		
UniProtKB	Q6L8H2	KRTAP5-3	enables	GO:0005515	PMID:32296183	IPI	UniProtKB:Q5T749	F	Keratin-associated protein 5-3	KRTAP5-3|KAP5-9|KAP5.3|KRTAP5-9|KRTAP5.3|KRTAP5.9	protein	taxon:9606	20260725	IntAct		
UniProtKB	Q6L8H2	KRTAP5-3	enables	GO:0005515	PMID:32296183	IPI	UniProtKB:Q5T751	F	Keratin-associated protein 5-3	KRTAP5-3|KAP5-9|KAP5.3|KRTAP5-9|KRTAP5.3|KRTAP5.9	protein	taxon:9606	20260725	IntAct		
UniProtKB	Q6L8H2	KRTAP5-3	enables	GO:0005515	PMID:32296183	IPI	UniProtKB:Q5T752	F	Keratin-associated protein 5-3	KRTAP5-3|KAP5-9|KAP5.3|KRTAP5-9|KRTAP5.3|KRTAP5.9	protein	taxon:9606	20260725	IntAct		
UniProtKB	Q6L8H2	KRTAP5-3	enables	GO:0005515	PMID:32296183	IPI	UniProtKB:Q5T754	F	Keratin-associated protein 5-3	KRTAP5-3|KAP5-9|KAP5.3|KRTAP5-9|KRTAP5.3|KRTAP5.9	protein	taxon:9606	20260725	IntAct		
UniProtKB	Q6L8H2	KRTAP5-3	enables	GO:0005515	PMID:32296183	IPI	UniProtKB:Q5T7P2	F	Keratin-associated protein 5-3	KRTAP5-3|KAP5-9|KAP5.3|KRTAP5-9|KRTAP5.3|KRTAP5.9	protein	taxon:9606	20260725	IntAct		
UniProtKB	Q6L8H2	KRTAP5-3	enables	GO:0005515	PMID:32296183	IPI	UniProtKB:Q5T7P3	F	Keratin-associated protein 5-3	KRTAP5-3|KAP5-9|KAP5.3|KRTAP5-9|KRTAP5.3|KRTAP5.9	protein	taxon:9606	20260725	IntAct		
UniProtKB	Q6L8H2	KRTAP5-3	enables	GO:0005515	PMID:32296183	IPI	UniProtKB:Q5T871	F	Keratin-associated protein 5-3	KRTAP5-3|KAP5-9|KAP5.3|KRTAP5-9|KRTAP5.3|KRTAP5.9	protein	taxon:9606	20260725	IntAct		
UniProtKB	Q6L8H2	KRTAP5-3	enables	GO:0005515	PMID:32296183	IPI	UniProtKB:Q5TA76	F	Keratin-associated protein 5-3	KRTAP5-3|KAP5-9|KAP5.3|KRTAP5-9|KRTAP5.3|KRTAP5.9	protein	taxon:9606	20260725	IntAct		
UniProtKB	Q6L8H2	KRTAP5-3	enables	GO:0005515	PMID:32296183	IPI	UniProtKB:Q5TA78	F	Keratin-associated protein 5-3	KRTAP5-3|KAP5-9|KAP5.3|KRTAP5-9|KRTAP5.3|KRTAP5.9	protein	taxon:9606	20260725	IntAct		
UniProtKB	Q6L8H2	KRTAP5-3	enables	GO:0005515	PMID:32296183	IPI	UniProtKB:Q5TA81	F	Keratin-associated protein 5-3	KRTAP5-3|KAP5-9|KAP5.3|KRTAP5-9|KRTAP5.3|KRTAP5.9	protein	taxon:9606	20260725	IntAct		
UniProtKB	Q6L8H2	KRTAP5-3	enables	GO:0005515	PMID:32296183	IPI	UniProtKB:Q5TCM9	F	Keratin-associated protein 5-3	KRTAP5-3|KAP5-9|KAP5.3|KRTAP5-9|KRTAP5.3|KRTAP5.9	protein	taxon:9606	20260725	IntAct		
UniProtKB	Q6L8H2	KRTAP5-3	enables	GO:0005515	PMID:32296183	IPI	UniProtKB:Q6FHY5	F	Keratin-associated protein 5-3	KRTAP5-3|KAP5-9|KAP5.3|KRTAP5-9|KRTAP5.3|KRTAP5.9	protein	taxon:9606	20260725	IntAct		
UniProtKB	Q6L8H2	KRTAP5-3	enables	GO:0005515	PMID:32296183	IPI	UniProtKB:Q6L8H4	F	Keratin-associated protein 5-3	KRTAP5-3|KAP5-9|KAP5.3|KRTAP5-9|KRTAP5.3|KRTAP5.9	protein	taxon:9606	20260725	IntAct		
UniProtKB	Q6L8H2	KRTAP5-3	enables	GO:0005515	PMID:32296183	IPI	UniProtKB:Q6UY14-3	F	Keratin-associated protein 5-3	KRTAP5-3|KAP5-9|KAP5.3|KRTAP5-9|KRTAP5.3|KRTAP5.9	protein	taxon:9606	20260725	IntAct		
UniProtKB	Q6L8H2	KRTAP5-3	enables	GO:0005515	PMID:32296183	IPI	UniProtKB:Q7Z417	F	Keratin-associated protein 5-3	KRTAP5-3|KAP5-9|KAP5.3|KRTAP5-9|KRTAP5.3|KRTAP5.9	protein	taxon:9606	20260725	IntAct		
UniProtKB	Q6L8H2	KRTAP5-3	enables	GO:0005515	PMID:32296183	IPI	UniProtKB:Q8IUC1	F	Keratin-associated protein 5-3	KRTAP5-3|KAP5-9|KAP5.3|KRTAP5-9|KRTAP5.3|KRTAP5.9	protein	taxon:9606	20260725	IntAct		
UniProtKB	Q6L8H2	KRTAP5-3	enables	GO:0005515	PMID:32296183	IPI	UniProtKB:Q8IUG1	F	Keratin-associated protein 5-3	KRTAP5-3|KAP5-9|KAP5.3|KRTAP5-9|KRTAP5.3|KRTAP5.9	protein	taxon:9606	20260725	IntAct		
UniProtKB	Q6L8H2	KRTAP5-3	enables	GO:0005515	PMID:32296183	IPI	UniProtKB:Q8NEC5	F	Keratin-associated protein 5-3	KRTAP5-3|KAP5-9|KAP5.3|KRTAP5-9|KRTAP5.3|KRTAP5.9	protein	taxon:9606	20260725	IntAct		
UniProtKB	Q6L8H2	KRTAP5-3	enables	GO:0005515	PMID:32296183	IPI	UniProtKB:Q92570	F	Keratin-associated protein 5-3	KRTAP5-3|KAP5-9|KAP5.3|KRTAP5-9|KRTAP5.3|KRTAP5.9	protein	taxon:9606	20260725	IntAct		
UniProtKB	Q6L8H2	KRTAP5-3	enables	GO:0005515	PMID:32296183	IPI	UniProtKB:Q9BTY2	F	Keratin-associated protein 5-3	KRTAP5-3|KAP5-9|KAP5.3|KRTAP5-9|KRTAP5.3|KRTAP5.9	protein	taxon:9606	20260725	IntAct		
UniProtKB	Q6L8H2	KRTAP5-3	enables	GO:0005515	PMID:32296183	IPI	UniProtKB:Q9BYE3	F	Keratin-associated protein 5-3	KRTAP5-3|KAP5-9|KAP5.3|KRTAP5-9|KRTAP5.3|KRTAP5.9	protein	taxon:9606	20260725	IntAct		
UniProtKB	Q6L8H2	KRTAP5-3	enables	GO:0005515	PMID:32296183	IPI	UniProtKB:Q9BYQ3	F	Keratin-associated protein 5-3	KRTAP5-3|KAP5-9|KAP5.3|KRTAP5-9|KRTAP5.3|KRTAP5.9	protein	taxon:9606	20260725	IntAct		
UniProtKB	Q6L8H2	KRTAP5-3	enables	GO:0005515	PMID:32296183	IPI	UniProtKB:Q9BYQ4	F	Keratin-associated protein 5-3	KRTAP5-3|KAP5-9|KAP5.3|KRTAP5-9|KRTAP5.3|KRTAP5.9	protein	taxon:9606	20260725	IntAct		
UniProtKB	Q6L8H2	KRTAP5-3	enables	GO:0005515	PMID:32296183	IPI	UniProtKB:Q9BYR5	F	Keratin-associated protein 5-3	KRTAP5-3|KAP5-9|KAP5.3|KRTAP5-9|KRTAP5.3|KRTAP5.9	protein	taxon:9606	20260725	IntAct		
UniProtKB	Q6L8H2	KRTAP5-3	enables	GO:0005515	PMID:32296183	IPI	UniProtKB:Q9BYS1	F	Keratin-associated protein 5-3	KRTAP5-3|KAP5-9|KAP5.3|KRTAP5-9|KRTAP5.3|KRTAP5.9	protein	taxon:9606	20260725	IntAct		
UniProtKB	Q6L8H2	KRTAP5-3	enables	GO:0005515	PMID:32296183	IPI	UniProtKB:Q9NWN3	F	Keratin-associated protein 5-3	KRTAP5-3|KAP5-9|KAP5.3|KRTAP5-9|KRTAP5.3|KRTAP5.9	protein	taxon:9606	20260725	IntAct		
UniProtKB	Q6L8H2	KRTAP5-3	enables	GO:0005515	PMID:32296183	IPI	UniProtKB:Q9UGC6	F	Keratin-associated protein 5-3	KRTAP5-3|KAP5-9|KAP5.3|KRTAP5-9|KRTAP5.3|KRTAP5.9	protein	taxon:9606	20260725	IntAct		
UniProtKB	Q6L8H2	KRTAP5-3	enables	GO:0005515	PMID:32296183	IPI	UniProtKB:Q9UGL9	F	Keratin-associated protein 5-3	KRTAP5-3|KAP5-9|KAP5.3|KRTAP5-9|KRTAP5.3|KRTAP5.9	protein	taxon:9606	20260725	IntAct		
UniProtKB	Q6L8H2	KRTAP5-3	located_in	GO:0005829	Reactome:R-HSA-6809663	TAS		C	Keratin-associated protein 5-3	KRTAP5-3|KAP5-9|KAP5.3|KRTAP5-9|KRTAP5.3|KRTAP5.9	protein	taxon:9606	20160716	Reactome		
UniProtKB	Q6L8H4	KRTAP5-1	enables	GO:0005515	PMID:32296183	IPI	UniProtKB:A2BDE7	F	Keratin-associated protein 5-1	KRTAP5-1|KAP5.1|KRN1L|KRTAP5.1	protein	taxon:9606	20260725	IntAct		
UniProtKB	Q6L8H4	KRTAP5-1	enables	GO:0005515	PMID:32296183	IPI	UniProtKB:Q49AN0	F	Keratin-associated protein 5-1	KRTAP5-1|KAP5.1|KRN1L|KRTAP5.1	protein	taxon:9606	20260725	IntAct		
UniProtKB	Q6L8H4	KRTAP5-1	enables	GO:0005515	PMID:32296183	IPI	UniProtKB:Q6L8G9	F	Keratin-associated protein 5-1	KRTAP5-1|KAP5.1|KRN1L|KRTAP5.1	protein	taxon:9606	20260725	IntAct		
UniProtKB	Q6L8H4	KRTAP5-1	enables	GO:0005515	PMID:32296183	IPI	UniProtKB:Q6L8H2	F	Keratin-associated protein 5-1	KRTAP5-1|KAP5.1|KRN1L|KRTAP5.1	protein	taxon:9606	20260725	IntAct		
UniProtKB	Q6L8H4	KRTAP5-1	enables	GO:0005515	PMID:32296183	IPI	UniProtKB:Q86XF7	F	Keratin-associated protein 5-1	KRTAP5-1|KAP5.1|KRN1L|KRTAP5.1	protein	taxon:9606	20260725	IntAct		
UniProtKB	Q6L8H4	KRTAP5-1	enables	GO:0005515	PMID:32296183	IPI	UniProtKB:Q8N339	F	Keratin-associated protein 5-1	KRTAP5-1|KAP5.1|KRN1L|KRTAP5.1	protein	taxon:9606	20260725	IntAct		
UniProtKB	Q6L8H4	KRTAP5-1	enables	GO:0005515	PMID:32296183	IPI	UniProtKB:Q96LJ7	F	Keratin-associated protein 5-1	KRTAP5-1|KAP5.1|KRN1L|KRTAP5.1	protein	taxon:9606	20260725	IntAct		
UniProtKB	Q6L8H4	KRTAP5-1	enables	GO:0005515	PMID:32296183	IPI	UniProtKB:Q9BQ66	F	Keratin-associated protein 5-1	KRTAP5-1|KAP5.1|KRN1L|KRTAP5.1	protein	taxon:9606	20260725	IntAct		
UniProtKB	Q6L8H4	KRTAP5-1	enables	GO:0005515	PMID:32296183	IPI	UniProtKB:Q9H3U7	F	Keratin-associated protein 5-1	KRTAP5-1|KAP5.1|KRN1L|KRTAP5.1	protein	taxon:9606	20260725	IntAct		
UniProtKB	Q6L8H4	KRTAP5-1	enables	GO:0005515	PMID:32296183	IPI	UniProtKB:Q9H4G1	F	Keratin-associated protein 5-1	KRTAP5-1|KAP5.1|KRN1L|KRTAP5.1	protein	taxon:9606	20260725	IntAct		
UniProtKB	Q6L8H4	KRTAP5-1	located_in	GO:0005829	Reactome:R-HSA-6809663	TAS		C	Keratin-associated protein 5-1	KRTAP5-1|KAP5.1|KRN1L|KRTAP5.1	protein	taxon:9606	20160716	Reactome		
UniProtKB	Q6L8Q7	PDE12	enables	GO:0000175	PMID:21245038	IMP		F	2',5'-phosphodiesterase 12	PDE12	protein	taxon:9606	20170720	UniProt		
UniProtKB	Q6L8Q7	PDE12	enables	GO:0000175	PMID:21666256	IMP		F	2',5'-phosphodiesterase 12	PDE12	protein	taxon:9606	20170720	UniProt		
UniProtKB	Q6L8Q7	PDE12	enables	GO:0003824	GO_REF:0000002	IEA	InterPro:IPR005135	F	2',5'-phosphodiesterase 12	PDE12	protein	taxon:9606	20260727	InterPro		
UniProtKB	Q6L8Q7	PDE12	enables	GO:0004527	PMID:22285541	IDA		F	2',5'-phosphodiesterase 12	PDE12	protein	taxon:9606	20170720	UniProt		
UniProtKB	Q6L8Q7	PDE12	enables	GO:0004535	GO_REF:0000003	IEA	EC:3.1.13.4	F	2',5'-phosphodiesterase 12	PDE12	protein	taxon:9606	20260727	UniProt		
UniProtKB	Q6L8Q7	PDE12	enables	GO:0004535	GO_REF:0000033	IBA	AGI_LocusCode:AT1G31500|FB:FBgn0011725|MGI:MGI:109382|MGI:MGI:2443154|PANTHER:PTN000950416|SGD:S000004587|UniProtKB:Q08DF7|UniProtKB:Q5BJ41|UniProtKB:Q6L8Q7|UniProtKB:Q96LI5|UniProtKB:Q9ULM6	F	2',5'-phosphodiesterase 12	PDE12	protein	taxon:9606	20260528	GO_Central		
UniProtKB	Q6L8Q7	PDE12	enables	GO:0004535	GO_REF:0000117	IEA	ARBA:ARBA00027845	F	2',5'-phosphodiesterase 12	PDE12	protein	taxon:9606	20260727	UniProt		
UniProtKB	Q6L8Q7	PDE12	enables	GO:0004535	PMID:15231837	IMP		F	2',5'-phosphodiesterase 12	PDE12	protein	taxon:9606	20221214	UniProt		
UniProtKB	Q6L8Q7	PDE12	enables	GO:0004535	PMID:21666256	EXP		F	2',5'-phosphodiesterase 12	PDE12	protein	taxon:9606	20240313	UniProt		
UniProtKB	Q6L8Q7	PDE12	enables	GO:0004535	PMID:26055709	EXP		F	2',5'-phosphodiesterase 12	PDE12	protein	taxon:9606	20240313	UniProt		
UniProtKB	Q6L8Q7	PDE12	enables	GO:0004535	PMID:30389976	EXP		F	2',5'-phosphodiesterase 12	PDE12	protein	taxon:9606	20240313	UniProt		
UniProtKB	Q6L8Q7	PDE12	enables	GO:0004535	Reactome:R-HSA-9009950	TAS		F	2',5'-phosphodiesterase 12	PDE12	protein	taxon:9606	20260222	Reactome		
UniProtKB	Q6L8Q7	PDE12	involved_in	GO:0000288	PMID:21245038	IMP		P	2',5'-phosphodiesterase 12	PDE12	protein	taxon:9606	20170720	UniProt		
UniProtKB	Q6L8Q7	PDE12	involved_in	GO:0000289	GO_REF:0000033	IBA	AGI_LocusCode:AT1G31500|FB:FBgn0011725|PANTHER:PTN000950416|PomBase:SPCC31H12.08c|SGD:S000000019|UniProtKB:Q9ULM6	P	2',5'-phosphodiesterase 12	PDE12	protein	taxon:9606	20260115	GO_Central		
UniProtKB	Q6L8Q7	PDE12	involved_in	GO:0000958	PMID:21245038	IMP		P	2',5'-phosphodiesterase 12	PDE12	protein	taxon:9606	20170720	UniProt		
UniProtKB	Q6L8Q7	PDE12	involved_in	GO:0000958	PMID:21666256	IMP		P	2',5'-phosphodiesterase 12	PDE12	protein	taxon:9606	20170720	UniProt		
UniProtKB	Q6L8Q7	PDE12	involved_in	GO:0035457	PMID:15231837	IMP		P	2',5'-phosphodiesterase 12	PDE12	protein	taxon:9606	20170720	UniProt		
UniProtKB	Q6L8Q7	PDE12	involved_in	GO:0044528	PMID:21666256	IMP		P	2',5'-phosphodiesterase 12	PDE12	protein	taxon:9606	20170720	UniProt		
UniProtKB	Q6L8Q7	PDE12	involved_in	GO:0045070	PMID:15231837	IMP		P	2',5'-phosphodiesterase 12	PDE12	protein	taxon:9606	20170720	UniProt		
UniProtKB	Q6L8Q7	PDE12	involved_in	GO:0051607	Reactome:R-HSA-8983711	TAS		P	2',5'-phosphodiesterase 12	PDE12	protein	taxon:9606	20260316	Reactome		
UniProtKB	Q6L8Q7	PDE12	involved_in	GO:0071346	PMID:15231837	IDA		P	2',5'-phosphodiesterase 12	PDE12	protein	taxon:9606	20170720	UniProt		
UniProtKB	Q6L8Q7	PDE12	involved_in	GO:0071359	PMID:15231837	IDA		P	2',5'-phosphodiesterase 12	PDE12	protein	taxon:9606	20170720	UniProt		
UniProtKB	Q6L8Q7	PDE12	involved_in	GO:0090304	PMID:22285541	IDA		P	2',5'-phosphodiesterase 12	PDE12	protein	taxon:9606	20170720	UniProt		
UniProtKB	Q6L8Q7	PDE12	involved_in	GO:0140374	PMID:15231837	IDA		P	2',5'-phosphodiesterase 12	PDE12	protein	taxon:9606	20230208	UniProt		
UniProtKB	Q6L8Q7	PDE12	is_active_in	GO:0005739	GO_REF:0000033	IBA	PANTHER:PTN000950565|UniProtKB:Q6L8Q7	C	2',5'-phosphodiesterase 12	PDE12	protein	taxon:9606	20241120	GO_Central		
UniProtKB	Q6L8Q7	PDE12	located_in	GO:0005739	PMID:34800366	HTP		C	2',5'-phosphodiesterase 12	PDE12	protein	taxon:9606	20240711	FlyBase		
UniProtKB	Q6L8Q7	PDE12	located_in	GO:0005759	GO_REF:0000044	IEA	UniProtKB-SubCell:SL-0170	C	2',5'-phosphodiesterase 12	PDE12	protein	taxon:9606	20260727	UniProt		
UniProtKB	Q6L8Q7	PDE12	located_in	GO:0005759	PMID:21245038	IMP		C	2',5'-phosphodiesterase 12	PDE12	protein	taxon:9606	20170720	UniProt		
UniProtKB	Q6L8Q7	PDE12	located_in	GO:0005759	PMID:21666256	IDA		C	2',5'-phosphodiesterase 12	PDE12	protein	taxon:9606	20170720	UniProt		
UniProtKB	Q6L8Q7	PDE12	located_in	GO:0005829	Reactome:R-HSA-9009950	TAS		C	2',5'-phosphodiesterase 12	PDE12	protein	taxon:9606	20250819	Reactome		
UniProtKB	Q6L9T8	FAM72D	enables	GO:0005515	PMID:32296183	IPI	UniProtKB:P17023	F	Protein FAM72D	FAM72D|GCUD2	protein	taxon:9606	20260725	IntAct		
UniProtKB	Q6L9T8	FAM72D	enables	GO:0005515	PMID:32296183	IPI	UniProtKB:Q7Z5G4	F	Protein FAM72D	FAM72D|GCUD2	protein	taxon:9606	20260725	IntAct		
UniProtKB	Q6L9T8	FAM72D	enables	GO:0005515	PMID:32296183	IPI	UniProtKB:Q96HA8	F	Protein FAM72D	FAM72D|GCUD2	protein	taxon:9606	20260725	IntAct		
UniProtKB	Q6L9T8	FAM72D	is_active_in	GO:0005829	GO_REF:0000033	IBA	PANTHER:PTN001274850|RGD:1598023	C	Protein FAM72D	FAM72D|GCUD2	protein	taxon:9606	20251220	GO_Central		
UniProtKB	Q6L9W6	B4GALNT3	enables	GO:0008376	GO_REF:0000033	IBA	FB:FBgn0033500|MGI:MGI:106576|MGI:MGI:1926002|MGI:MGI:1926173|MGI:MGI:2442354|MGI:MGI:2681120|PANTHER:PTN000961849|UniProtKB:Q6L9W6|UniProtKB:Q70JA7|UniProtKB:Q76KP1|UniProtKB:Q86X52|UniProtKB:Q8IZ52|UniProtKB:Q8N6G5|UniProtKB:Q8TDX6|WB:WBGene00005023	F	Beta-1,4-N-acetylgalactosaminyltransferase 3	B4GALNT3	protein	taxon:9606	20260528	GO_Central		
UniProtKB	Q6L9W6	B4GALNT3	enables	GO:0008376	GO_REF:0000117	IEA	ARBA:ARBA00026814	F	Beta-1,4-N-acetylgalactosaminyltransferase 3	B4GALNT3	protein	taxon:9606	20260727	UniProt		
UniProtKB	Q6L9W6	B4GALNT3	enables	GO:0008376	PMID:12966086	IDA		F	Beta-1,4-N-acetylgalactosaminyltransferase 3	B4GALNT3	protein	taxon:9606	20060123	HGNC-UCL		
UniProtKB	Q6L9W6	B4GALNT3	enables	GO:0033842	GO_REF:0000003	IEA	EC:2.4.1.244	F	Beta-1,4-N-acetylgalactosaminyltransferase 3	B4GALNT3	protein	taxon:9606	20260727	UniProt		
UniProtKB	Q6L9W6	B4GALNT3	enables	GO:0033842	GO_REF:0000116	IEA	RHEA:20493	F	Beta-1,4-N-acetylgalactosaminyltransferase 3	B4GALNT3	protein	taxon:9606	20260727	RHEA		
UniProtKB	Q6L9W6	B4GALNT3	is_active_in	GO:0005794	GO_REF:0000033	IBA	MGI:MGI:106576|MGI:MGI:1917522|MGI:MGI:1926002|MGI:MGI:1926173|MGI:MGI:2442354|MGI:MGI:2681120|PANTHER:PTN008994615|UniProtKB:Q6L9W6|UniProtKB:Q9P2E5	C	Beta-1,4-N-acetylgalactosaminyltransferase 3	B4GALNT3	protein	taxon:9606	20260126	GO_Central		
UniProtKB	Q6L9W6	B4GALNT3	located_in	GO:0005794	GO_REF:0000052	IDA		C	Beta-1,4-N-acetylgalactosaminyltransferase 3	B4GALNT3	protein	taxon:9606	20251115	HPA		
UniProtKB	Q6L9W6	B4GALNT3	located_in	GO:0032580	GO_REF:0000002	IEA	InterPro:IPR008428	C	Beta-1,4-N-acetylgalactosaminyltransferase 3	B4GALNT3	protein	taxon:9606	20260727	InterPro		
UniProtKB	Q6L9W6	B4GALNT3	located_in	GO:0032580	GO_REF:0000044	IEA	UniProtKB-SubCell:SL-0136	C	Beta-1,4-N-acetylgalactosaminyltransferase 3	B4GALNT3	protein	taxon:9606	20260727	UniProt		
UniProtKB	Q6MZM0	HEPHL1	enables	GO:0004322	GO_REF:0000003	IEA	EC:1.16.3.1	F	Ferroxidase HEPHL1	HEPHL1	protein	taxon:9606	20260727	UniProt		
UniProtKB	Q6MZM0	HEPHL1	enables	GO:0004322	GO_REF:0000033	IBA	MGI:MGI:1332240|PANTHER:PTN002619510|UniProtKB:Q6MZM0|UniProtKB:Q9BQS7	F	Ferroxidase HEPHL1	HEPHL1	protein	taxon:9606	20241120	GO_Central		
UniProtKB	Q6MZM0	HEPHL1	enables	GO:0004322	GO_REF:0000116	IEA	RHEA:11148	F	Ferroxidase HEPHL1	HEPHL1	protein	taxon:9606	20260727	RHEA		
UniProtKB	Q6MZM0	HEPHL1	enables	GO:0004322	GO_REF:0000117	IEA	ARBA:ARBA00086607	F	Ferroxidase HEPHL1	HEPHL1	protein	taxon:9606	20260727	UniProt		
UniProtKB	Q6MZM0	HEPHL1	enables	GO:0004322	PMID:20685892	IDA		F	Ferroxidase HEPHL1	HEPHL1	protein	taxon:9606	20121219	MGI		
UniProtKB	Q6MZM0	HEPHL1	enables	GO:0004322	PMID:31125343	IDA		F	Ferroxidase HEPHL1	HEPHL1	protein	taxon:9606	20191029	UniProt		
UniProtKB	Q6MZM0	HEPHL1	enables	GO:0005507	GO_REF:0000002	IEA	InterPro:IPR002355|InterPro:IPR011706|InterPro:IPR011707	F	Ferroxidase HEPHL1	HEPHL1	protein	taxon:9606	20260727	InterPro		
UniProtKB	Q6MZM0	HEPHL1	enables	GO:0016491	GO_REF:0000002	IEA	InterPro:IPR011706	F	Ferroxidase HEPHL1	HEPHL1	protein	taxon:9606	20260727	InterPro		
UniProtKB	Q6MZM0	HEPHL1	involved_in	GO:0006879	PMID:31125343	IMP		P	Ferroxidase HEPHL1	HEPHL1	protein	taxon:9606	20191029	UniProt		
UniProtKB	Q6MZM0	HEPHL1	is_active_in	GO:0005886	GO_REF:0000033	IBA	PANTHER:PTN000194708|UniProtKB:Q9BQS7	C	Ferroxidase HEPHL1	HEPHL1	protein	taxon:9606	20230602	GO_Central		
UniProtKB	Q6MZM0	HEPHL1	located_in	GO:0016020	GO_REF:0000044	IEA	UniProtKB-SubCell:SL-0162	C	Ferroxidase HEPHL1	HEPHL1	protein	taxon:9606	20260727	UniProt		
UniProtKB	Q6MZM9	PRR27	located_in	GO:0005576	GO_REF:0000044	IEA	UniProtKB-SubCell:SL-0243	C	Proline-rich protein 27	PRR27|C4orf40	protein	taxon:9606	20260727	UniProt		
UniProtKB	Q6MZM9	PRR27	located_in	GO:0070062	PMID:19199708	HDA		C	Proline-rich protein 27	PRR27|C4orf40	protein	taxon:9606	20131029	UniProt	part_of(UBERON:0001831)	
UniProtKB	Q6MZP7	LIN54	acts_upstream_of_or_within	GO:0034728	PMID:27465258	IDA		P	Protein lin-54 homolog	LIN54|CXCDC1|KIAA2037	protein	taxon:9606	20220315	ARUK-UCL		
UniProtKB	Q6MZP7	LIN54	enables	GO:0001067	PMID:27465258	IDA		F	Protein lin-54 homolog	LIN54|CXCDC1|KIAA2037	protein	taxon:9606	20200918	ARUK-UCL		
UniProtKB	Q6MZP7	LIN54	enables	GO:0003680	PMID:27465258	IDA		F	Protein lin-54 homolog	LIN54|CXCDC1|KIAA2037	protein	taxon:9606	20200918	ARUK-UCL		
UniProtKB	Q6MZP7	LIN54	enables	GO:0005515	PMID:17531812	IPI	UniProtKB:P10244	F	Protein lin-54 homolog	LIN54|CXCDC1|KIAA2037	protein	taxon:9606	20260725	IntAct		
UniProtKB	Q6MZP7	LIN54	enables	GO:0005515	PMID:17531812	IPI	UniProtKB:Q08999	F	Protein lin-54 homolog	LIN54|CXCDC1|KIAA2037	protein	taxon:9606	20260725	IntAct		
UniProtKB	Q6MZP7	LIN54	enables	GO:0005515	PMID:19725879	IPI	UniProtKB:P10244	F	Protein lin-54 homolog	LIN54|CXCDC1|KIAA2037	protein	taxon:9606	20260725	IntAct		
UniProtKB	Q6MZP7	LIN54	enables	GO:0005515	PMID:19725879	IPI	UniProtKB:Q08999	F	Protein lin-54 homolog	LIN54|CXCDC1|KIAA2037	protein	taxon:9606	20260725	IntAct		
UniProtKB	Q6MZP7	LIN54	enables	GO:0005515	PMID:32296183	IPI	UniProtKB:P36508	F	Protein lin-54 homolog	LIN54|CXCDC1|KIAA2037	protein	taxon:9606	20260725	IntAct		
UniProtKB	Q6MZP7	LIN54	enables	GO:0005515	PMID:32296183	IPI	UniProtKB:P52747	F	Protein lin-54 homolog	LIN54|CXCDC1|KIAA2037	protein	taxon:9606	20260725	IntAct		
UniProtKB	Q6MZP7	LIN54	enables	GO:0005515	PMID:32296183	IPI	UniProtKB:Q02447	F	Protein lin-54 homolog	LIN54|CXCDC1|KIAA2037	protein	taxon:9606	20260725	IntAct		
UniProtKB	Q6MZP7	LIN54	enables	GO:0005515	PMID:32296183	IPI	UniProtKB:Q13952-2	F	Protein lin-54 homolog	LIN54|CXCDC1|KIAA2037	protein	taxon:9606	20260725	IntAct		
UniProtKB	Q6MZP7	LIN54	enables	GO:0005515	PMID:32296183	IPI	UniProtKB:Q15428	F	Protein lin-54 homolog	LIN54|CXCDC1|KIAA2037	protein	taxon:9606	20260725	IntAct		
UniProtKB	Q6MZP7	LIN54	enables	GO:0005515	PMID:32296183	IPI	UniProtKB:Q8N9N5-2	F	Protein lin-54 homolog	LIN54|CXCDC1|KIAA2037	protein	taxon:9606	20260725	IntAct		
UniProtKB	Q6MZP7	LIN54	involved_in	GO:0006355	GO_REF:0000033	IBA	FB:FBgn0031715|FB:FBgn0033846|PANTHER:PTN000278298	P	Protein lin-54 homolog	LIN54|CXCDC1|KIAA2037	protein	taxon:9606	20240205	GO_Central		
UniProtKB	Q6MZP7	LIN54	involved_in	GO:0006355	PMID:23842645	NAS		P	Protein lin-54 homolog	LIN54|CXCDC1|KIAA2037	protein	taxon:9606	20251107	ComplexPortal		
UniProtKB	Q6MZP7	LIN54	involved_in	GO:0045892	PMID:23842645	NAS		P	Protein lin-54 homolog	LIN54|CXCDC1|KIAA2037	protein	taxon:9606	20251107	ComplexPortal		
UniProtKB	Q6MZP7	LIN54	involved_in	GO:0045944	PMID:22391450	NAS		P	Protein lin-54 homolog	LIN54|CXCDC1|KIAA2037	protein	taxon:9606	20251105	ComplexPortal		
UniProtKB	Q6MZP7	LIN54	is_active_in	GO:0005634	GO_REF:0000033	IBA	AGI_LocusCode:AT3G16160|FB:FBgn0031715|FB:FBgn0033846|MGI:MGI:1340029|PANTHER:PTN000278298|UniProtKB:Q6MZP7|WB:WBGene00003037	C	Protein lin-54 homolog	LIN54|CXCDC1|KIAA2037	protein	taxon:9606	20250903	GO_Central		
UniProtKB	Q6MZP7	LIN54	located_in	GO:0005634	GO_REF:0000044	IEA	UniProtKB-SubCell:SL-0191	C	Protein lin-54 homolog	LIN54|CXCDC1|KIAA2037	protein	taxon:9606	20260727	UniProt		
UniProtKB	Q6MZP7	LIN54	located_in	GO:0005634	GO_REF:0000117	IEA	ARBA:ARBA00026330	C	Protein lin-54 homolog	LIN54|CXCDC1|KIAA2037	protein	taxon:9606	20260727	UniProt		
UniProtKB	Q6MZP7	LIN54	located_in	GO:0005634	PMID:22391450	NAS		C	Protein lin-54 homolog	LIN54|CXCDC1|KIAA2037	protein	taxon:9606	20251105	ComplexPortal		
UniProtKB	Q6MZP7	LIN54	located_in	GO:0005634	PMID:23842645	NAS		C	Protein lin-54 homolog	LIN54|CXCDC1|KIAA2037	protein	taxon:9606	20251107	ComplexPortal		
UniProtKB	Q6MZP7	LIN54	located_in	GO:0005654	Reactome:R-HSA-1362261	TAS		C	Protein lin-54 homolog	LIN54|CXCDC1|KIAA2037	protein	taxon:9606	20110607	Reactome		
UniProtKB	Q6MZP7	LIN54	located_in	GO:0005654	Reactome:R-HSA-1362270	TAS		C	Protein lin-54 homolog	LIN54|CXCDC1|KIAA2037	protein	taxon:9606	20110607	Reactome		
UniProtKB	Q6MZP7	LIN54	located_in	GO:0005654	Reactome:R-HSA-4088306	TAS		C	Protein lin-54 homolog	LIN54|CXCDC1|KIAA2037	protein	taxon:9606	20110607	Reactome		
UniProtKB	Q6MZP7	LIN54	located_in	GO:0005654	Reactome:R-HSA-4088307	TAS		C	Protein lin-54 homolog	LIN54|CXCDC1|KIAA2037	protein	taxon:9606	20110607	Reactome		
UniProtKB	Q6MZP7	LIN54	located_in	GO:0005654	Reactome:R-HSA-4088309	TAS		C	Protein lin-54 homolog	LIN54|CXCDC1|KIAA2037	protein	taxon:9606	20110607	Reactome		
UniProtKB	Q6MZP7	LIN54	located_in	GO:0005654	Reactome:R-HSA-8964465	TAS		C	Protein lin-54 homolog	LIN54|CXCDC1|KIAA2037	protein	taxon:9606	20110607	Reactome		
UniProtKB	Q6MZP7	LIN54	located_in	GO:0005654	Reactome:R-HSA-8964471	TAS		C	Protein lin-54 homolog	LIN54|CXCDC1|KIAA2037	protein	taxon:9606	20110607	Reactome		
UniProtKB	Q6MZP7	LIN54	located_in	GO:0005654	Reactome:R-HSA-8964475	TAS		C	Protein lin-54 homolog	LIN54|CXCDC1|KIAA2037	protein	taxon:9606	20110607	Reactome		
UniProtKB	Q6MZP7	LIN54	located_in	GO:0005654	Reactome:R-HSA-8964482	TAS		C	Protein lin-54 homolog	LIN54|CXCDC1|KIAA2037	protein	taxon:9606	20110607	Reactome		
UniProtKB	Q6MZP7	LIN54	located_in	GO:0005654	Reactome:R-HSA-8964492	TAS		C	Protein lin-54 homolog	LIN54|CXCDC1|KIAA2037	protein	taxon:9606	20110607	Reactome		
UniProtKB	Q6MZP7	LIN54	located_in	GO:0005654	Reactome:R-HSA-8964498	TAS		C	Protein lin-54 homolog	LIN54|CXCDC1|KIAA2037	protein	taxon:9606	20110607	Reactome		
UniProtKB	Q6MZP7	LIN54	part_of	GO:0070176	PMID:23842645	NAS		C	Protein lin-54 homolog	LIN54|CXCDC1|KIAA2037	protein	taxon:9606	20251107	ComplexPortal		
UniProtKB	Q6MZP7	LIN54	part_of	GO:0090571	PMID:27465258	IDA		C	Protein lin-54 homolog	LIN54|CXCDC1|KIAA2037	protein	taxon:9606	20220315	ARUK-UCL		
UniProtKB	Q6MZP7	LIN54	part_of	GO:0090575	PMID:22391450	NAS		C	Protein lin-54 homolog	LIN54|CXCDC1|KIAA2037	protein	taxon:9606	20251105	ComplexPortal		
UniProtKB	Q6MZQ0	PRR5L	enables	GO:0005515	PMID:21964062	IPI	UniProtKB:P26651	F	Proline-rich protein 5-like	PRR5L|PROTOR2	protein	taxon:9606	20160815	UniProt		
UniProtKB	Q6MZQ0	PRR5L	enables	GO:0005515	PMID:21964062	IPI	UniProtKB:Q6R327	F	Proline-rich protein 5-like	PRR5L|PROTOR2	protein	taxon:9606	20160815	UniProt		
UniProtKB	Q6MZQ0	PRR5L	enables	GO:0005515	PMID:32296183	IPI	UniProtKB:O75031	F	Proline-rich protein 5-like	PRR5L|PROTOR2	protein	taxon:9606	20260725	IntAct		
UniProtKB	Q6MZQ0	PRR5L	enables	GO:0005515	PMID:32296183	IPI	UniProtKB:O75604	F	Proline-rich protein 5-like	PRR5L|PROTOR2	protein	taxon:9606	20260725	IntAct		
UniProtKB	Q6MZQ0	PRR5L	enables	GO:0005515	PMID:32296183	IPI	UniProtKB:P40692	F	Proline-rich protein 5-like	PRR5L|PROTOR2	protein	taxon:9606	20260725	IntAct		
UniProtKB	Q6MZQ0	PRR5L	enables	GO:0005515	PMID:32296183	IPI	UniProtKB:Q13643	F	Proline-rich protein 5-like	PRR5L|PROTOR2	protein	taxon:9606	20260725	IntAct		
UniProtKB	Q6MZQ0	PRR5L	enables	GO:0005515	PMID:32296183	IPI	UniProtKB:Q14192	F	Proline-rich protein 5-like	PRR5L|PROTOR2	protein	taxon:9606	20260725	IntAct		
UniProtKB	Q6MZQ0	PRR5L	enables	GO:0005515	PMID:32296183	IPI	UniProtKB:Q5JVL4	F	Proline-rich protein 5-like	PRR5L|PROTOR2	protein	taxon:9606	20260725	IntAct		
UniProtKB	Q6MZQ0	PRR5L	enables	GO:0005515	PMID:32296183	IPI	UniProtKB:Q63ZY3	F	Proline-rich protein 5-like	PRR5L|PROTOR2	protein	taxon:9606	20260725	IntAct		
UniProtKB	Q6MZQ0	PRR5L	enables	GO:0005515	PMID:32296183	IPI	UniProtKB:Q6PF18	F	Proline-rich protein 5-like	PRR5L|PROTOR2	protein	taxon:9606	20260725	IntAct		
UniProtKB	Q6MZQ0	PRR5L	enables	GO:0005515	PMID:32296183	IPI	UniProtKB:Q7Z6B0-2	F	Proline-rich protein 5-like	PRR5L|PROTOR2	protein	taxon:9606	20260725	IntAct		
UniProtKB	Q6MZQ0	PRR5L	enables	GO:0005515	PMID:32296183	IPI	UniProtKB:Q8IVT2	F	Proline-rich protein 5-like	PRR5L|PROTOR2	protein	taxon:9606	20260725	IntAct		
UniProtKB	Q6MZQ0	PRR5L	enables	GO:0005515	PMID:32296183	IPI	UniProtKB:Q9BSU1	F	Proline-rich protein 5-like	PRR5L|PROTOR2	protein	taxon:9606	20260725	IntAct		
UniProtKB	Q6MZQ0	PRR5L	enables	GO:0005515	PMID:32296183	IPI	UniProtKB:Q9BWG6	F	Proline-rich protein 5-like	PRR5L|PROTOR2	protein	taxon:9606	20260725	IntAct		
UniProtKB	Q6MZQ0	PRR5L	enables	GO:0005515	PMID:32296183	IPI	UniProtKB:Q9H0C1	F	Proline-rich protein 5-like	PRR5L|PROTOR2	protein	taxon:9606	20260725	IntAct		
UniProtKB	Q6MZQ0	PRR5L	enables	GO:0005515	PMID:32296183	IPI	UniProtKB:Q9UI95	F	Proline-rich protein 5-like	PRR5L|PROTOR2	protein	taxon:9606	20260725	IntAct		
UniProtKB	Q6MZQ0	PRR5L	enables	GO:0019887	GO_REF:0000033	IBA	PANTHER:PTN001286149|PomBase:SPCC777.08c	F	Proline-rich protein 5-like	PRR5L|PROTOR2	protein	taxon:9606	20260522	GO_Central		
UniProtKB	Q6MZQ0	PRR5L	enables	GO:0031625	PMID:22609986	IPI	UniProtKB:Q8WZ73	F	Proline-rich protein 5-like	PRR5L|PROTOR2	protein	taxon:9606	20131016	UniProt		
UniProtKB	Q6MZQ0	PRR5L	involved_in	GO:0001933	PMID:22609986	IMP		P	Proline-rich protein 5-like	PRR5L|PROTOR2	protein	taxon:9606	20131017	UniProt		
UniProtKB	Q6MZQ0	PRR5L	involved_in	GO:0010762	GO_REF:0000107	IEA	UniProtKB:A2AVJ5|ensembl:ENSMUSP00000042167	P	Proline-rich protein 5-like	PRR5L|PROTOR2	protein	taxon:9606	20260724	Ensembl		
UniProtKB	Q6MZQ0	PRR5L	involved_in	GO:0010762	PMID:22609986	IMP		P	Proline-rich protein 5-like	PRR5L|PROTOR2	protein	taxon:9606	20131017	UniProt		
UniProtKB	Q6MZQ0	PRR5L	involved_in	GO:0034599	PMID:21964062	IMP		P	Proline-rich protein 5-like	PRR5L|PROTOR2	protein	taxon:9606	20160815	UniProt		
UniProtKB	Q6MZQ0	PRR5L	involved_in	GO:0038203	GO_REF:0000033	IBA	MGI:MGI:1919696|PANTHER:PTN001286149|PomBase:SPCC777.08c|UniProtKB:Q6MZQ0	P	Proline-rich protein 5-like	PRR5L|PROTOR2	protein	taxon:9606	20170228	GO_Central		
UniProtKB	Q6MZQ0	PRR5L	involved_in	GO:0038203	GO_REF:0000107	IEA	UniProtKB:A2AVJ5|ensembl:ENSMUSP00000042167	P	Proline-rich protein 5-like	PRR5L|PROTOR2	protein	taxon:9606	20260724	Ensembl		
UniProtKB	Q6MZQ0	PRR5L	involved_in	GO:0038203	PMID:22609986	IDA		P	Proline-rich protein 5-like	PRR5L|PROTOR2	protein	taxon:9606	20131216	UniProt		
UniProtKB	Q6MZQ0	PRR5L	involved_in	GO:0051897	GO_REF:0000033	IBA	MGI:MGI:1919696|MGI:MGI:1924714|PANTHER:PTN001286150	P	Proline-rich protein 5-like	PRR5L|PROTOR2	protein	taxon:9606	20260522	GO_Central		
UniProtKB	Q6MZQ0	PRR5L	involved_in	GO:0061014	PMID:21964062	IMP		P	Proline-rich protein 5-like	PRR5L|PROTOR2	protein	taxon:9606	20160815	UniProt		
UniProtKB	Q6MZQ0	PRR5L	involved_in	GO:0090316	PMID:21964062	IMP		P	Proline-rich protein 5-like	PRR5L|PROTOR2	protein	taxon:9606	20160815	UniProt		
UniProtKB	Q6MZQ0	PRR5L	part_of	GO:0031932	GO_REF:0000033	IBA	PANTHER:PTN001286149|PomBase:SPCC777.08c|SGD:S000000474|SGD:S000003594|UniProtKB:P85299|UniProtKB:Q6MZQ0	C	Proline-rich protein 5-like	PRR5L|PROTOR2	protein	taxon:9606	20170228	GO_Central		
UniProtKB	Q6MZQ0	PRR5L	part_of	GO:0031932	PMID:22609986	IDA		C	Proline-rich protein 5-like	PRR5L|PROTOR2	protein	taxon:9606	20131017	UniProt		
UniProtKB	Q6MZT1	RGS7BP	involved_in	GO:0007186	GO_REF:0000033	IBA	MGI:MGI:106334|PANTHER:PTN001077717	P	Regulator of G protein signaling 7-binding protein	RGS7BP|R7BP	protein	taxon:9606	20210310	GO_Central		
UniProtKB	Q6MZT1	RGS7BP	involved_in	GO:0060078	GO_REF:0000107	IEA	UniProtKB:Q8BQP9|ensembl:ENSMUSP00000066614	P	Regulator of G protein signaling 7-binding protein	RGS7BP|R7BP	protein	taxon:9606	20260724	Ensembl		
UniProtKB	Q6MZT1	RGS7BP	is_active_in	GO:0005634	GO_REF:0000033	IBA	MGI:MGI:106334|PANTHER:PTN002720665|RGD:1309360	C	Regulator of G protein signaling 7-binding protein	RGS7BP|R7BP	protein	taxon:9606	20260529	GO_Central		
UniProtKB	Q6MZT1	RGS7BP	is_active_in	GO:0042734	GO_REF:0000107	IEA	UniProtKB:Q8BQP9|ensembl:ENSMUSP00000066614	C	Regulator of G protein signaling 7-binding protein	RGS7BP|R7BP	protein	taxon:9606	20260724	Ensembl		
UniProtKB	Q6MZT1	RGS7BP	is_active_in	GO:0043005	GO_REF:0000033	IBA	MGI:MGI:2384418|PANTHER:PTN001077717|RGD:1309360|WB:WBGene00011531	C	Regulator of G protein signaling 7-binding protein	RGS7BP|R7BP	protein	taxon:9606	20250903	GO_Central		
UniProtKB	Q6MZT1	RGS7BP	is_active_in	GO:0098793	GO_REF:0000107	IEA	UniProtKB:Q8BQP9|ensembl:ENSMUSP00000066614	C	Regulator of G protein signaling 7-binding protein	RGS7BP|R7BP	protein	taxon:9606	20260724	Ensembl		
UniProtKB	Q6MZT1	RGS7BP	is_active_in	GO:0098794	GO_REF:0000033	IBA	MGI:MGI:106334|PANTHER:PTN002720665|RGD:1309360	C	Regulator of G protein signaling 7-binding protein	RGS7BP|R7BP	protein	taxon:9606	20230111	GO_Central		
UniProtKB	Q6MZT1	RGS7BP	is_active_in	GO:0098794	GO_REF:0000107	IEA	UniProtKB:Q8BQP9|ensembl:ENSMUSP00000066614	C	Regulator of G protein signaling 7-binding protein	RGS7BP|R7BP	protein	taxon:9606	20260724	Ensembl		
UniProtKB	Q6MZT1	RGS7BP	is_active_in	GO:0098839	GO_REF:0000107	IEA	UniProtKB:Q8BQP9|ensembl:ENSMUSP00000066614	C	Regulator of G protein signaling 7-binding protein	RGS7BP|R7BP	protein	taxon:9606	20260724	Ensembl		
UniProtKB	Q6MZT1	RGS7BP	is_active_in	GO:0098978	GO_REF:0000107	IEA	UniProtKB:Q8BQP9|ensembl:ENSMUSP00000066614	C	Regulator of G protein signaling 7-binding protein	RGS7BP|R7BP	protein	taxon:9606	20260724	Ensembl		
UniProtKB	Q6MZT1	RGS7BP	located_in	GO:0005634	GO_REF:0000024	ISS	UniProtKB:Q8BQP9	C	Regulator of G protein signaling 7-binding protein	RGS7BP|R7BP	protein	taxon:9606	20200415	UniProt		
UniProtKB	Q6MZT1	RGS7BP	located_in	GO:0005634	GO_REF:0000044	IEA	UniProtKB-SubCell:SL-0191	C	Regulator of G protein signaling 7-binding protein	RGS7BP|R7BP	protein	taxon:9606	20260727	UniProt		
UniProtKB	Q6MZT1	RGS7BP	located_in	GO:0005634	GO_REF:0000107	IEA	UniProtKB:Q8BQP9|ensembl:ENSMUSP00000066614	C	Regulator of G protein signaling 7-binding protein	RGS7BP|R7BP	protein	taxon:9606	20260724	Ensembl		
UniProtKB	Q6MZT1	RGS7BP	located_in	GO:0005737	GO_REF:0000024	ISS	UniProtKB:Q8BQP9	C	Regulator of G protein signaling 7-binding protein	RGS7BP|R7BP	protein	taxon:9606	20200415	UniProt		
UniProtKB	Q6MZT1	RGS7BP	located_in	GO:0005737	GO_REF:0000044	IEA	UniProtKB-SubCell:SL-0086	C	Regulator of G protein signaling 7-binding protein	RGS7BP|R7BP	protein	taxon:9606	20260727	UniProt		
UniProtKB	Q6MZT1	RGS7BP	located_in	GO:0005737	GO_REF:0000107	IEA	UniProtKB:Q8BQP9|ensembl:ENSMUSP00000066614	C	Regulator of G protein signaling 7-binding protein	RGS7BP|R7BP	protein	taxon:9606	20260724	Ensembl		
UniProtKB	Q6MZT1	RGS7BP	located_in	GO:0005886	GO_REF:0000024	ISS	UniProtKB:Q8BQP9	C	Regulator of G protein signaling 7-binding protein	RGS7BP|R7BP	protein	taxon:9606	20200415	UniProt		
UniProtKB	Q6MZT1	RGS7BP	located_in	GO:0005886	GO_REF:0000044	IEA	UniProtKB-SubCell:SL-0039	C	Regulator of G protein signaling 7-binding protein	RGS7BP|R7BP	protein	taxon:9606	20260727	UniProt		
UniProtKB	Q6MZT1	RGS7BP	located_in	GO:0005886	GO_REF:0000107	IEA	UniProtKB:Q8BQP9|ensembl:ENSMUSP00000066614	C	Regulator of G protein signaling 7-binding protein	RGS7BP|R7BP	protein	taxon:9606	20260724	Ensembl		
UniProtKB	Q6MZT1	RGS7BP	located_in	GO:0030424	GO_REF:0000107	IEA	UniProtKB:Q5FVH8|ensembl:ENSRNOP00000018058	C	Regulator of G protein signaling 7-binding protein	RGS7BP|R7BP	protein	taxon:9606	20260724	Ensembl		
UniProtKB	Q6MZT1	RGS7BP	located_in	GO:0043198	GO_REF:0000107	IEA	UniProtKB:Q5FVH8|ensembl:ENSRNOP00000018058	C	Regulator of G protein signaling 7-binding protein	RGS7BP|R7BP	protein	taxon:9606	20260724	Ensembl		
UniProtKB	Q6MZT1	RGS7BP	located_in	GO:0043204	GO_REF:0000107	IEA	UniProtKB:Q5FVH8|ensembl:ENSRNOP00000018058	C	Regulator of G protein signaling 7-binding protein	RGS7BP|R7BP	protein	taxon:9606	20260724	Ensembl		
UniProtKB	Q6MZT1	RGS7BP	located_in	GO:0044327	GO_REF:0000107	IEA	UniProtKB:Q5FVH8|ensembl:ENSRNOP00000018058	C	Regulator of G protein signaling 7-binding protein	RGS7BP|R7BP	protein	taxon:9606	20260724	Ensembl		
UniProtKB	Q6MZW2	FSTL4	enables	GO:0005509	GO_REF:0000002	IEA	InterPro:IPR002048	F	Follistatin-related protein 4	FSTL4|KIAA1061	protein	taxon:9606	20260727	InterPro		
UniProtKB	Q6MZW2	FSTL4	enables	GO:0048403	GO_REF:0000107	IEA	UniProtKB:Q5STE3|ensembl:ENSMUSP00000042007	F	Follistatin-related protein 4	FSTL4|KIAA1061	protein	taxon:9606	20260724	Ensembl		
UniProtKB	Q6MZW2	FSTL4	enables	GO:0140311	GO_REF:0000107	IEA	UniProtKB:Q5STE3|ensembl:ENSMUSP00000042007	F	Follistatin-related protein 4	FSTL4|KIAA1061	protein	taxon:9606	20260724	Ensembl		
UniProtKB	Q6MZW2	FSTL4	involved_in	GO:0030154	GO_REF:0000033	IBA	FB:FBgn0030439|FB:FBgn0037405|MGI:MGI:102793|PANTHER:PTN000099219|UniProtKB:O95633|UniProtKB:P19883|UniProtKB:Q9NQ38|ZFIN:ZDB-GENE-030131-1033	P	Follistatin-related protein 4	FSTL4|KIAA1061	protein	taxon:9606	20260528	GO_Central		
UniProtKB	Q6MZW2	FSTL4	is_active_in	GO:0005576	GO_REF:0000033	IBA	FB:FBgn0259878|MGI:MGI:1890391|PANTHER:PTN000099217|RGD:621811|UniProtKB:O95633|UniProtKB:P19883|UniProtKB:Q9NQ38	C	Follistatin-related protein 4	FSTL4|KIAA1061	protein	taxon:9606	20260528	GO_Central		
UniProtKB	Q6MZW2	FSTL4	located_in	GO:0005576	GO_REF:0000044	IEA	UniProtKB-SubCell:SL-0243	C	Follistatin-related protein 4	FSTL4|KIAA1061	protein	taxon:9606	20260727	UniProt		
UniProtKB	Q6MZW2	FSTL4	located_in	GO:0030141	GO_REF:0000107	IEA	UniProtKB:Q5STE3|ensembl:ENSMUSP00000042007	C	Follistatin-related protein 4	FSTL4|KIAA1061	protein	taxon:9606	20260724	Ensembl		
UniProtKB	Q6MZZ7	CAPN13	enables	GO:0004198	GO_REF:0000002	IEA	InterPro:IPR001300|InterPro:IPR022684	F	Calpain-13	CAPN13	protein	taxon:9606	20260727	InterPro		
UniProtKB	Q6MZZ7	CAPN13	enables	GO:0004198	GO_REF:0000033	IBA	FB:FBgn0012051|FB:FBgn0025866|MGI:MGI:107437|MGI:MGI:2181366|MGI:MGI:88263|MGI:MGI:88264|PANTHER:PTN000021568|RGD:2267|RGD:2269|RGD:69354|UniProtKB:P07384|UniProtKB:P17655|UniProtKB:P35750|UniProtKB:Q9HC96	F	Calpain-13	CAPN13	protein	taxon:9606	20250411	GO_Central		
UniProtKB	Q6MZZ7	CAPN13	involved_in	GO:0006508	GO_REF:0000002	IEA	InterPro:IPR001300|InterPro:IPR022684	P	Calpain-13	CAPN13	protein	taxon:9606	20260727	InterPro		
UniProtKB	Q6MZZ7	CAPN13	involved_in	GO:0006508	GO_REF:0000033	IBA	FB:FBgn0012051|FB:FBgn0025866|MGI:MGI:107437|MGI:MGI:2181366|MGI:MGI:88263|MGI:MGI:88264|PANTHER:PTN000021568|RGD:2267|RGD:2268|RGD:2269|UniProtKB:P07384|UniProtKB:P20807|UniProtKB:P35750|UniProtKB:Q9HC96|WB:WBGene00006606	P	Calpain-13	CAPN13	protein	taxon:9606	20260528	GO_Central		
UniProtKB	Q6MZZ7	CAPN13	is_active_in	GO:0005737	GO_REF:0000033	IBA	FB:FBgn0012051|FB:FBgn0025866|FB:FBgn0260450|MGI:MGI:107437|MGI:MGI:1352490|MGI:MGI:88263|MGI:MGI:88264|PANTHER:PTN000021568|RGD:2268|RGD:2269|RGD:69354|UniProtKB:P07384|UniProtKB:P17655|UniProtKB:P20807|UniProtKB:P35750|UniProtKB:Q9HC96|UniProtKB:Q9Y6Q1|WB:WBGene00000542	C	Calpain-13	CAPN13	protein	taxon:9606	20260528	GO_Central		
UniProtKB	Q6N021	TET2	enables	GO:0005515	PMID:23222540	IPI	UniProtKB:O15294	F	Methylcytosine dioxygenase TET2	TET2|KIAA1546|Nbla00191	protein	taxon:9606	20130315	UniProt		
UniProtKB	Q6N021	TET2	enables	GO:0005515	PMID:23353889	IPI	UniProtKB:O15294	F	Methylcytosine dioxygenase TET2	TET2|KIAA1546|Nbla00191	protein	taxon:9606	20130315	UniProt		
UniProtKB	Q6N021	TET2	enables	GO:0005515	PMID:23353889	IPI	UniProtKB:O15294	F	Methylcytosine dioxygenase TET2	TET2|KIAA1546|Nbla00191	protein	taxon:9606	20260725	IntAct		
UniProtKB	Q6N021	TET2	enables	GO:0005515	PMID:23353889	IPI	UniProtKB:P51610	F	Methylcytosine dioxygenase TET2	TET2|KIAA1546|Nbla00191	protein	taxon:9606	20130315	UniProt		
UniProtKB	Q6N021	TET2	enables	GO:0005515	PMID:25601757	IPI	UniProtKB:P19544	F	Methylcytosine dioxygenase TET2	TET2|KIAA1546|Nbla00191	protein	taxon:9606	20260725	IntAct		
UniProtKB	Q6N021	TET2	enables	GO:0005515	PMID:28514442	IPI	UniProtKB:P04279	F	Methylcytosine dioxygenase TET2	TET2|KIAA1546|Nbla00191	protein	taxon:9606	20260725	IntAct		
UniProtKB	Q6N021	TET2	enables	GO:0005515	PMID:29735542	IPI	UniProtKB:P29590	F	Methylcytosine dioxygenase TET2	TET2|KIAA1546|Nbla00191	protein	taxon:9606	20260725	IntAct		
UniProtKB	Q6N021	TET2	enables	GO:0005515	PMID:32814053	IPI	UniProtKB:P06396	F	Methylcytosine dioxygenase TET2	TET2|KIAA1546|Nbla00191	protein	taxon:9606	20260725	IntAct		
UniProtKB	Q6N021	TET2	enables	GO:0005515	PMID:32814053	IPI	UniProtKB:P22607	F	Methylcytosine dioxygenase TET2	TET2|KIAA1546|Nbla00191	protein	taxon:9606	20260725	IntAct		
UniProtKB	Q6N021	TET2	enables	GO:0005515	PMID:33961781	IPI	UniProtKB:P04279	F	Methylcytosine dioxygenase TET2	TET2|KIAA1546|Nbla00191	protein	taxon:9606	20260725	IntAct		
UniProtKB	Q6N021	TET2	enables	GO:0005515	PMID:34667079	IPI	UniProtKB:Q86XN7	F	Methylcytosine dioxygenase TET2	TET2|KIAA1546|Nbla00191	protein	taxon:9606	20221128	UniProt		
UniProtKB	Q6N021	TET2	enables	GO:0008198	PMID:24315485	IDA		F	Methylcytosine dioxygenase TET2	TET2|KIAA1546|Nbla00191	protein	taxon:9606	20140212	UniProt		
UniProtKB	Q6N021	TET2	enables	GO:0008270	PMID:24315485	IDA		F	Methylcytosine dioxygenase TET2	TET2|KIAA1546|Nbla00191	protein	taxon:9606	20140212	UniProt		
UniProtKB	Q6N021	TET2	enables	GO:0016706	GO_REF:0000002	IEA	InterPro:IPR040175	F	Methylcytosine dioxygenase TET2	TET2|KIAA1546|Nbla00191	protein	taxon:9606	20260727	InterPro		
UniProtKB	Q6N021	TET2	enables	GO:0070579	GO_REF:0000003	IEA	EC:1.14.11.80	F	Methylcytosine dioxygenase TET2	TET2|KIAA1546|Nbla00191	protein	taxon:9606	20260727	UniProt		
UniProtKB	Q6N021	TET2	enables	GO:0070579	GO_REF:0000024	ISS	UniProtKB:Q4JK59	F	Methylcytosine dioxygenase TET2	TET2|KIAA1546|Nbla00191	protein	taxon:9606	20101105	UniProt		
UniProtKB	Q6N021	TET2	enables	GO:0070579	GO_REF:0000033	IBA	MGI:MGI:1098693|MGI:MGI:2443298|MGI:MGI:2446229|PANTHER:PTN004634693|UniProtKB:A0A1L8GSA2|UniProtKB:K9JHZ4|UniProtKB:O43151|UniProtKB:Q6N021|UniProtKB:Q8NFU7|Xenbase:XB-GENE-877084|ZFIN:ZDB-GENE-060526-109	F	Methylcytosine dioxygenase TET2	TET2|KIAA1546|Nbla00191	protein	taxon:9606	20260529	GO_Central		
UniProtKB	Q6N021	TET2	enables	GO:0070579	GO_REF:0000107	IEA	UniProtKB:Q4JK59|ensembl:ENSMUSP00000096203	F	Methylcytosine dioxygenase TET2	TET2|KIAA1546|Nbla00191	protein	taxon:9606	20260724	Ensembl		
UniProtKB	Q6N021	TET2	enables	GO:0070579	GO_REF:0000116	IEA	RHEA:52636|RHEA:53828|RHEA:53832	F	Methylcytosine dioxygenase TET2	TET2|KIAA1546|Nbla00191	protein	taxon:9606	20260727	RHEA		
UniProtKB	Q6N021	TET2	enables	GO:0070579	GO_REF:0000117	IEA	ARBA:ARBA00044848	F	Methylcytosine dioxygenase TET2	TET2|KIAA1546|Nbla00191	protein	taxon:9606	20260727	UniProt		
UniProtKB	Q6N021	TET2	enables	GO:0070579	PMID:21057493	IMP		F	Methylcytosine dioxygenase TET2	TET2|KIAA1546|Nbla00191	protein	taxon:9606	20101109	UniProt		
UniProtKB	Q6N021	TET2	enables	GO:0070579	PMID:23222540	IMP		F	Methylcytosine dioxygenase TET2	TET2|KIAA1546|Nbla00191	protein	taxon:9606	20130315	UniProt		
UniProtKB	Q6N021	TET2	enables	GO:0070579	PMID:24315485	IDA		F	Methylcytosine dioxygenase TET2	TET2|KIAA1546|Nbla00191	protein	taxon:9606	20140212	UniProt		
UniProtKB	Q6N021	TET2	enables	GO:0070579	PMID:32518946	IMP		F	Methylcytosine dioxygenase TET2	TET2|KIAA1546|Nbla00191	protein	taxon:9606	20210610	UniProt		
UniProtKB	Q6N021	TET2	involved_in	GO:0002521	PMID:32518946	IMP		P	Methylcytosine dioxygenase TET2	TET2|KIAA1546|Nbla00191	protein	taxon:9606	20210906	UniProt		
UniProtKB	Q6N021	TET2	involved_in	GO:0006493	GO_REF:0000107	IEA	UniProtKB:Q4JK59|ensembl:ENSMUSP00000096203	P	Methylcytosine dioxygenase TET2	TET2|KIAA1546|Nbla00191	protein	taxon:9606	20260724	Ensembl		
UniProtKB	Q6N021	TET2	involved_in	GO:0006493	PMID:23222540	IDA		P	Methylcytosine dioxygenase TET2	TET2|KIAA1546|Nbla00191	protein	taxon:9606	20130315	UniProt		
UniProtKB	Q6N021	TET2	involved_in	GO:0006493	PMID:23353889	IMP		P	Methylcytosine dioxygenase TET2	TET2|KIAA1546|Nbla00191	protein	taxon:9606	20130315	UniProt		
UniProtKB	Q6N021	TET2	involved_in	GO:0010468	GO_REF:0000117	IEA	ARBA:ARBA00028334	P	Methylcytosine dioxygenase TET2	TET2|KIAA1546|Nbla00191	protein	taxon:9606	20260727	UniProt		
UniProtKB	Q6N021	TET2	involved_in	GO:0030099	GO_REF:0000033	IBA	MGI:MGI:2443298|PANTHER:PTN002763942|UniProtKB:Q6N021	P	Methylcytosine dioxygenase TET2	TET2|KIAA1546|Nbla00191	protein	taxon:9606	20260529	GO_Central		
UniProtKB	Q6N021	TET2	involved_in	GO:0030099	GO_REF:0000107	IEA	UniProtKB:Q4JK59|ensembl:ENSMUSP00000096203	P	Methylcytosine dioxygenase TET2	TET2|KIAA1546|Nbla00191	protein	taxon:9606	20260724	Ensembl		
UniProtKB	Q6N021	TET2	involved_in	GO:0030099	PMID:21057493	IMP		P	Methylcytosine dioxygenase TET2	TET2|KIAA1546|Nbla00191	protein	taxon:9606	20101109	UniProt		
UniProtKB	Q6N021	TET2	involved_in	GO:0040029	GO_REF:0000002	IEA	InterPro:IPR040175	P	Methylcytosine dioxygenase TET2	TET2|KIAA1546|Nbla00191	protein	taxon:9606	20260727	InterPro		
UniProtKB	Q6N021	TET2	involved_in	GO:0044029	PMID:24315485	IDA		P	Methylcytosine dioxygenase TET2	TET2|KIAA1546|Nbla00191	protein	taxon:9606	20231202	ARUK-UCL		
UniProtKB	Q6N021	TET2	involved_in	GO:0045944	GO_REF:0000033	IBA	MGI:MGI:1098693|MGI:MGI:2443298|PANTHER:PTN004634693|UniProtKB:O43151|UniProtKB:Q6N021|UniProtKB:Q8NFU7	P	Methylcytosine dioxygenase TET2	TET2|KIAA1546|Nbla00191	protein	taxon:9606	20241120	GO_Central		
UniProtKB	Q6N021	TET2	involved_in	GO:0045944	GO_REF:0000107	IEA	UniProtKB:Q4JK59|ensembl:ENSMUSP00000096203	P	Methylcytosine dioxygenase TET2	TET2|KIAA1546|Nbla00191	protein	taxon:9606	20260724	Ensembl		
UniProtKB	Q6N021	TET2	involved_in	GO:0045944	PMID:23222540	IMP		P	Methylcytosine dioxygenase TET2	TET2|KIAA1546|Nbla00191	protein	taxon:9606	20130315	UniProt		
UniProtKB	Q6N021	TET2	involved_in	GO:0045944	PMID:23353889	IMP		P	Methylcytosine dioxygenase TET2	TET2|KIAA1546|Nbla00191	protein	taxon:9606	20130315	UniProt		
UniProtKB	Q6N021	TET2	is_active_in	GO:0005634	GO_REF:0000033	IBA	FB:FBgn0263392|MGI:MGI:1098693|MGI:MGI:2446229|PANTHER:PTN004634693|UniProtKB:Q6N021|UniProtKB:Q8NFU7|Xenbase:XB-GENE-877084	C	Methylcytosine dioxygenase TET2	TET2|KIAA1546|Nbla00191	protein	taxon:9606	20260529	GO_Central		
UniProtKB	Q6N021	TET2	located_in	GO:0005634	GO_REF:0000044	IEA	UniProtKB-SubCell:SL-0191	C	Methylcytosine dioxygenase TET2	TET2|KIAA1546|Nbla00191	protein	taxon:9606	20260727	UniProt		
UniProtKB	Q6N021	TET2	located_in	GO:0005634	PMID:25557551	EXP		C	Methylcytosine dioxygenase TET2	TET2|KIAA1546|Nbla00191	protein	taxon:9606	20250130	UniProt		
UniProtKB	Q6N021	TET2	located_in	GO:0005654	GO_REF:0000052	IDA		C	Methylcytosine dioxygenase TET2	TET2|KIAA1546|Nbla00191	protein	taxon:9606	20251115	HPA		
UniProtKB	Q6N021	TET2	located_in	GO:0005654	Reactome:R-HSA-9827992	TAS		C	Methylcytosine dioxygenase TET2	TET2|KIAA1546|Nbla00191	protein	taxon:9606	20131230	Reactome		
UniProtKB	Q6N021	TET2	located_in	GO:0005694	GO_REF:0000044	IEA	UniProtKB-SubCell:SL-0468	C	Methylcytosine dioxygenase TET2	TET2|KIAA1546|Nbla00191	protein	taxon:9606	20260727	UniProt		
UniProtKB	Q6N021	TET2	located_in	GO:0005694	PMID:25557551	EXP		C	Methylcytosine dioxygenase TET2	TET2|KIAA1546|Nbla00191	protein	taxon:9606	20250130	UniProt		
UniProtKB	Q6N022	TENM4	enables	GO:0005102	GO_REF:0000033	IBA	PANTHER:PTN000880693|RGD:727907|UniProtKB:Q9NT68	F	Teneurin-4	TENM4|KIAA1302|ODZ4|TNM4	protein	taxon:9606	20251127	GO_Central		
UniProtKB	Q6N022	TENM4	enables	GO:0005515	PMID:32296183	IPI	UniProtKB:P17482	F	Teneurin-4	TENM4|KIAA1302|ODZ4|TNM4	protein	taxon:9606	20260725	IntAct		
UniProtKB	Q6N022	TENM4	enables	GO:0005515	PMID:32296183	IPI	UniProtKB:P56470	F	Teneurin-4	TENM4|KIAA1302|ODZ4|TNM4	protein	taxon:9606	20260725	IntAct		
UniProtKB	Q6N022	TENM4	enables	GO:0005515	PMID:32296183	IPI	UniProtKB:Q92608	F	Teneurin-4	TENM4|KIAA1302|ODZ4|TNM4	protein	taxon:9606	20260725	IntAct		
UniProtKB	Q6N022	TENM4	enables	GO:0005515	PMID:32296183	IPI	UniProtKB:Q96SQ5	F	Teneurin-4	TENM4|KIAA1302|ODZ4|TNM4	protein	taxon:9606	20260725	IntAct		
UniProtKB	Q6N022	TENM4	enables	GO:0005515	PMID:32296183	IPI	UniProtKB:Q9BYE3	F	Teneurin-4	TENM4|KIAA1302|ODZ4|TNM4	protein	taxon:9606	20260725	IntAct		
UniProtKB	Q6N022	TENM4	enables	GO:0005515	PMID:32296183	IPI	UniProtKB:Q9H7X3	F	Teneurin-4	TENM4|KIAA1302|ODZ4|TNM4	protein	taxon:9606	20260725	IntAct		
UniProtKB	Q6N022	TENM4	enables	GO:0005515	PMID:32296183	IPI	UniProtKB:Q9NRQ2	F	Teneurin-4	TENM4|KIAA1302|ODZ4|TNM4	protein	taxon:9606	20260725	IntAct		
UniProtKB	Q6N022	TENM4	enables	GO:0005515	PMID:32296183	IPI	UniProtKB:Q9NUL5-4	F	Teneurin-4	TENM4|KIAA1302|ODZ4|TNM4	protein	taxon:9606	20260725	IntAct		
UniProtKB	Q6N022	TENM4	enables	GO:0042802	GO_REF:0000107	IEA	UniProtKB:Q3UHK6|ensembl:ENSMUSP00000102783	F	Teneurin-4	TENM4|KIAA1302|ODZ4|TNM4	protein	taxon:9606	20260724	Ensembl		
UniProtKB	Q6N022	TENM4	enables	GO:0042803	GO_REF:0000024	ISS	UniProtKB:Q3UHK6	F	Teneurin-4	TENM4|KIAA1302|ODZ4|TNM4	protein	taxon:9606	20121019	UniProt		
UniProtKB	Q6N022	TENM4	enables	GO:0042803	GO_REF:0000107	IEA	UniProtKB:Q3UHK6|ensembl:ENSMUSP00000102783	F	Teneurin-4	TENM4|KIAA1302|ODZ4|TNM4	protein	taxon:9606	20260724	Ensembl		
UniProtKB	Q6N022	TENM4	involved_in	GO:0007165	GO_REF:0000002	IEA	InterPro:IPR009471	P	Teneurin-4	TENM4|KIAA1302|ODZ4|TNM4	protein	taxon:9606	20260727	InterPro		
UniProtKB	Q6N022	TENM4	involved_in	GO:0007411	GO_REF:0000033	IBA	FB:FBgn0004449|PANTHER:PTN000131429|WB:WBGene00006498|ZFIN:ZDB-GENE-990714-19|ZFIN:ZDB-GENE-990714-20	P	Teneurin-4	TENM4|KIAA1302|ODZ4|TNM4	protein	taxon:9606	20260528	GO_Central		
UniProtKB	Q6N022	TENM4	involved_in	GO:0031641	GO_REF:0000117	IEA	ARBA:ARBA00087391	P	Teneurin-4	TENM4|KIAA1302|ODZ4|TNM4	protein	taxon:9606	20260727	UniProt		
UniProtKB	Q6N022	TENM4	involved_in	GO:0031641	PMID:26188006	IMP		P	Teneurin-4	TENM4|KIAA1302|ODZ4|TNM4	protein	taxon:9606	20160615	UniProt		
UniProtKB	Q6N022	TENM4	involved_in	GO:0031643	GO_REF:0000024	ISS	UniProtKB:Q3UHK6	P	Teneurin-4	TENM4|KIAA1302|ODZ4|TNM4	protein	taxon:9606	20121019	UniProt		
UniProtKB	Q6N022	TENM4	involved_in	GO:0031643	GO_REF:0000107	IEA	UniProtKB:Q3UHK6|ensembl:ENSMUSP00000102783	P	Teneurin-4	TENM4|KIAA1302|ODZ4|TNM4	protein	taxon:9606	20260724	Ensembl		
UniProtKB	Q6N022	TENM4	involved_in	GO:0032289	GO_REF:0000024	ISS	UniProtKB:Q3UHK6	P	Teneurin-4	TENM4|KIAA1302|ODZ4|TNM4	protein	taxon:9606	20121019	UniProt		
UniProtKB	Q6N022	TENM4	involved_in	GO:0032289	GO_REF:0000107	IEA	UniProtKB:Q3UHK6|ensembl:ENSMUSP00000102783	P	Teneurin-4	TENM4|KIAA1302|ODZ4|TNM4	protein	taxon:9606	20260724	Ensembl		
UniProtKB	Q6N022	TENM4	involved_in	GO:0032289	GO_REF:0000117	IEA	ARBA:ARBA00085171	P	Teneurin-4	TENM4|KIAA1302|ODZ4|TNM4	protein	taxon:9606	20260727	UniProt		
UniProtKB	Q6N022	TENM4	involved_in	GO:0032289	PMID:26188006	IMP		P	Teneurin-4	TENM4|KIAA1302|ODZ4|TNM4	protein	taxon:9606	20160615	UniProt		
UniProtKB	Q6N022	TENM4	involved_in	GO:0048666	PMID:26188006	IMP		P	Teneurin-4	TENM4|KIAA1302|ODZ4|TNM4	protein	taxon:9606	20160615	UniProt		
UniProtKB	Q6N022	TENM4	involved_in	GO:0048714	GO_REF:0000024	ISS	UniProtKB:Q3UHK6	P	Teneurin-4	TENM4|KIAA1302|ODZ4|TNM4	protein	taxon:9606	20121019	UniProt		
UniProtKB	Q6N022	TENM4	involved_in	GO:0048714	GO_REF:0000107	IEA	UniProtKB:Q3UHK6|ensembl:ENSMUSP00000102783	P	Teneurin-4	TENM4|KIAA1302|ODZ4|TNM4	protein	taxon:9606	20260724	Ensembl		
UniProtKB	Q6N022	TENM4	involved_in	GO:0099560	GO_REF:0000033	IBA	MGI:MGI:1345183|MGI:MGI:2447063|PANTHER:PTN000131429	P	Teneurin-4	TENM4|KIAA1302|ODZ4|TNM4	protein	taxon:9606	20251127	GO_Central		
UniProtKB	Q6N022	TENM4	involved_in	GO:0099560	GO_REF:0000107	IEA	UniProtKB:Q3UHK6|ensembl:ENSMUSP00000102783	P	Teneurin-4	TENM4|KIAA1302|ODZ4|TNM4	protein	taxon:9606	20260724	Ensembl		
UniProtKB	Q6N022	TENM4	involved_in	GO:2000543	GO_REF:0000024	ISS	UniProtKB:Q3UHK6	P	Teneurin-4	TENM4|KIAA1302|ODZ4|TNM4	protein	taxon:9606	20121108	UniProt		
UniProtKB	Q6N022	TENM4	involved_in	GO:2000543	GO_REF:0000107	IEA	UniProtKB:Q3UHK6|ensembl:ENSMUSP00000102783	P	Teneurin-4	TENM4|KIAA1302|ODZ4|TNM4	protein	taxon:9606	20260724	Ensembl		
UniProtKB	Q6N022	TENM4	is_active_in	GO:0005886	GO_REF:0000033	IBA	FB:FBgn0004449|FB:FBgn0267001|MGI:MGI:1345183|MGI:MGI:1345184|MGI:MGI:1345185|MGI:MGI:2447063|PANTHER:PTN000880693|RGD:727907|UniProtKB:Q6N022|UniProtKB:Q9DER5|UniProtKB:Q9NT68|UniProtKB:Q9W6V6|WB:WBGene00006498	C	Teneurin-4	TENM4|KIAA1302|ODZ4|TNM4	protein	taxon:9606	20260528	GO_Central		
UniProtKB	Q6N022	TENM4	is_active_in	GO:0043005	GO_REF:0000033	IBA	MGI:MGI:2447063|PANTHER:PTN000131429|RGD:727907|UniProtKB:Q9DER5	C	Teneurin-4	TENM4|KIAA1302|ODZ4|TNM4	protein	taxon:9606	20251127	GO_Central		
UniProtKB	Q6N022	TENM4	is_active_in	GO:0098978	GO_REF:0000033	IBA	MGI:MGI:1345183|MGI:MGI:2447063|PANTHER:PTN000131429|RGD:727907	C	Teneurin-4	TENM4|KIAA1302|ODZ4|TNM4	protein	taxon:9606	20251127	GO_Central		
UniProtKB	Q6N022	TENM4	is_active_in	GO:0098978	GO_REF:0000107	IEA	UniProtKB:Q3UHK6|ensembl:ENSMUSP00000102783	C	Teneurin-4	TENM4|KIAA1302|ODZ4|TNM4	protein	taxon:9606	20260724	Ensembl		
UniProtKB	Q6N022	TENM4	located_in	GO:0005634	GO_REF:0000024	ISS	UniProtKB:Q3UHK6	C	Teneurin-4	TENM4|KIAA1302|ODZ4|TNM4	protein	taxon:9606	20121019	UniProt		
UniProtKB	Q6N022	TENM4	located_in	GO:0005634	GO_REF:0000044	IEA	UniProtKB-SubCell:SL-0191	C	Teneurin-4	TENM4|KIAA1302|ODZ4|TNM4	protein	taxon:9606	20260727	UniProt		
UniProtKB	Q6N022	TENM4	located_in	GO:0005634	GO_REF:0000107	IEA	UniProtKB:Q3UHK6|ensembl:ENSMUSP00000102783	C	Teneurin-4	TENM4|KIAA1302|ODZ4|TNM4	protein	taxon:9606	20260724	Ensembl		
UniProtKB	Q6N022	TENM4	located_in	GO:0005737	GO_REF:0000024	ISS	UniProtKB:Q3UHK6	C	Teneurin-4	TENM4|KIAA1302|ODZ4|TNM4	protein	taxon:9606	20121019	UniProt		
UniProtKB	Q6N022	TENM4	located_in	GO:0005737	GO_REF:0000044	IEA	UniProtKB-SubCell:SL-0086	C	Teneurin-4	TENM4|KIAA1302|ODZ4|TNM4	protein	taxon:9606	20260727	UniProt		
UniProtKB	Q6N022	TENM4	located_in	GO:0005737	GO_REF:0000107	IEA	UniProtKB:Q3UHK6|ensembl:ENSMUSP00000102783	C	Teneurin-4	TENM4|KIAA1302|ODZ4|TNM4	protein	taxon:9606	20260724	Ensembl		
UniProtKB	Q6N022	TENM4	located_in	GO:0005886	GO_REF:0000044	IEA	UniProtKB-SubCell:SL-0039	C	Teneurin-4	TENM4|KIAA1302|ODZ4|TNM4	protein	taxon:9606	20260727	UniProt		
UniProtKB	Q6N022	TENM4	located_in	GO:0005886	GO_REF:0000107	IEA	UniProtKB:Q3UHK6|ensembl:ENSMUSP00000102783	C	Teneurin-4	TENM4|KIAA1302|ODZ4|TNM4	protein	taxon:9606	20260724	Ensembl		
UniProtKB	Q6N022	TENM4	located_in	GO:0005886	GO_REF:0000117	IEA	ARBA:ARBA00027801	C	Teneurin-4	TENM4|KIAA1302|ODZ4|TNM4	protein	taxon:9606	20260727	UniProt		
UniProtKB	Q6N022	TENM4	located_in	GO:0005886	PMID:26188006	IDA		C	Teneurin-4	TENM4|KIAA1302|ODZ4|TNM4	protein	taxon:9606	20160617	UniProt		
UniProtKB	Q6N022	TENM4	located_in	GO:0016020	GO_REF:0000002	IEA	InterPro:IPR009471	C	Teneurin-4	TENM4|KIAA1302|ODZ4|TNM4	protein	taxon:9606	20260727	InterPro		
UniProtKB	Q6N022	TENM4	located_in	GO:0043005	GO_REF:0000024	ISS	UniProtKB:Q3UHK6	C	Teneurin-4	TENM4|KIAA1302|ODZ4|TNM4	protein	taxon:9606	20121019	UniProt		
UniProtKB	Q6N022	TENM4	located_in	GO:0043005	GO_REF:0000107	IEA	UniProtKB:Q3UHK6|ensembl:ENSMUSP00000102783	C	Teneurin-4	TENM4|KIAA1302|ODZ4|TNM4	protein	taxon:9606	20260724	Ensembl		
UniProtKB	Q6N043	ZNF280D	enables	GO:0000978	GO_REF:0000033	IBA	FB:FBgn0038550|MGI:MGI:1353563|MGI:MGI:1859823|PANTHER:PTN002810938|UniProtKB:O43623|UniProtKB:O95863|UniProtKB:P52747|UniProtKB:Q6DJT9|UniProtKB:Q9Y2X9|ZFIN:ZDB-GENE-030131-4097	F	Zinc finger protein 280D	ZNF280D|KIAA1584|SUHW4|ZNF634	protein	taxon:9606	20250904	GO_Central		
UniProtKB	Q6N043	ZNF280D	enables	GO:0000981	GO_REF:0000033	IBA	FB:FBgn0000286|FB:FBgn0037621|FB:FBgn0038550|FB:FBgn0287768|MGI:MGI:1096393|MGI:MGI:1353563|MGI:MGI:1859823|MGI:MGI:2681865|MGI:MGI:98330|PANTHER:PTN002810938|UniProtKB:O43623|UniProtKB:O95863|UniProtKB:P52747|UniProtKB:Q6DJT9|UniProtKB:Q9BWW7|UniProtKB:Q9P1Z0|UniProtKB:Q9Y2X9|ZFIN:ZDB-GENE-030131-4097	F	Zinc finger protein 280D	ZNF280D|KIAA1584|SUHW4|ZNF634	protein	taxon:9606	20250904	GO_Central		
UniProtKB	Q6N043	ZNF280D	involved_in	GO:0006355	GO_REF:0000033	IBA	FB:FBgn0000286|FB:FBgn0003448|FB:FBgn0037618|FB:FBgn0037621|FB:FBgn0038550|FB:FBgn0039946|FB:FBgn0287768|MGI:MGI:1096393|MGI:MGI:1353563|MGI:MGI:1859823|MGI:MGI:2139287|MGI:MGI:2176606|MGI:MGI:98330|PANTHER:PTN001227002|RGD:1310136|RGD:3722|UniProtKB:O43623|UniProtKB:O95863|UniProtKB:P19382|UniProtKB:P52747|UniProtKB:Q2M1K9|UniProtKB:Q4WJ81|UniProtKB:Q6DJT9|UniProtKB:Q8NAP3|UniProtKB:Q9BWW7|UniProtKB:Q9P1Z0|UniProtKB:Q9Y2X9|WB:WBGene00001324|ZFIN:ZDB-GENE-030131-4097	P	Zinc finger protein 280D	ZNF280D|KIAA1584|SUHW4|ZNF634	protein	taxon:9606	20260529	GO_Central		
UniProtKB	Q6N043	ZNF280D	involved_in	GO:0006357	GO_REF:0000108	IEA	GO:0000981	P	Zinc finger protein 280D	ZNF280D|KIAA1584|SUHW4|ZNF634	protein	taxon:9606	20260727	GOC		
UniProtKB	Q6N043	ZNF280D	is_active_in	GO:0005634	GO_REF:0000033	IBA	FB:FBgn0000286|FB:FBgn0000289|FB:FBgn0003448|FB:FBgn0022699|FB:FBgn0022935|FB:FBgn0035144|FB:FBgn0037620|FB:FBgn0037621|FB:FBgn0038549|FB:FBgn0039946|FB:FBgn0287768|MGI:MGI:1096393|MGI:MGI:1353563|MGI:MGI:2139287|MGI:MGI:2176606|MGI:MGI:98330|PANTHER:PTN002810938|RGD:1310136|UniProtKB:O43623|UniProtKB:O95863|UniProtKB:P52747|UniProtKB:Q2M1K9|UniProtKB:Q4WJ81|UniProtKB:Q6DJT9|UniProtKB:Q8NAP3|UniProtKB:Q9BWW7|UniProtKB:Q9BYN7|UniProtKB:Q9P1Z0|UniProtKB:Q9Y2X9|WB:WBGene00001324|ZFIN:ZDB-GENE-990415-255	C	Zinc finger protein 280D	ZNF280D|KIAA1584|SUHW4|ZNF634	protein	taxon:9606	20260529	GO_Central		
UniProtKB	Q6N043	ZNF280D	located_in	GO:0005634	GO_REF:0000044	IEA	UniProtKB-SubCell:SL-0191	C	Zinc finger protein 280D	ZNF280D|KIAA1584|SUHW4|ZNF634	protein	taxon:9606	20260727	UniProt		
UniProtKB	Q6N063	OGFOD2	enables	GO:0005506	GO_REF:0000002	IEA	InterPro:IPR006620	F	2-oxoglutarate and iron-dependent oxygenase domain-containing protein 2	OGFOD2	protein	taxon:9606	20260727	InterPro		
UniProtKB	Q6N063	OGFOD2	enables	GO:0016705	GO_REF:0000002	IEA	InterPro:IPR006620	F	2-oxoglutarate and iron-dependent oxygenase domain-containing protein 2	OGFOD2	protein	taxon:9606	20260727	InterPro		
UniProtKB	Q6N063	OGFOD2	enables	GO:0031418	GO_REF:0000002	IEA	InterPro:IPR006620	F	2-oxoglutarate and iron-dependent oxygenase domain-containing protein 2	OGFOD2	protein	taxon:9606	20260727	InterPro		
UniProtKB	Q6N063	OGFOD2	is_active_in	GO:0005654	GO_REF:0000033	IBA	PANTHER:PTN000612123|UniProtKB:Q6N063	C	2-oxoglutarate and iron-dependent oxygenase domain-containing protein 2	OGFOD2	protein	taxon:9606	20260311	GO_Central		
UniProtKB	Q6N063	OGFOD2	located_in	GO:0005654	GO_REF:0000052	IDA		C	2-oxoglutarate and iron-dependent oxygenase domain-containing protein 2	OGFOD2	protein	taxon:9606	20251115	HPA		
UniProtKB	Q6N063	OGFOD2	located_in	GO:0016604	GO_REF:0000052	IDA		C	2-oxoglutarate and iron-dependent oxygenase domain-containing protein 2	OGFOD2	protein	taxon:9606	20251115	HPA		
UniProtKB	Q6N069	NAA16	contributes_to	GO:0016407	GO_REF:0000024	ISS	UniProtKB:Q9BXJ9	F	N-alpha-acetyltransferase 16, NatA auxiliary subunit	NAA16|NARG1L|NAT2	protein	taxon:9606	20050218	UniProt		
UniProtKB	Q6N069	NAA16	contributes_to	GO:0043022	GO_REF:0000024	ISS	UniProtKB:Q9BXJ9	F	N-alpha-acetyltransferase 16, NatA auxiliary subunit	NAA16|NARG1L|NAT2	protein	taxon:9606	20050218	UniProt		
UniProtKB	Q6N069	NAA16	enables	GO:0005515	PMID:19480662	IPI	UniProtKB:P41227	F	N-alpha-acetyltransferase 16, NatA auxiliary subunit	NAA16|NARG1L|NAT2	protein	taxon:9606	20140130	UniProt		
UniProtKB	Q6N069	NAA16	enables	GO:0005515	PMID:19480662	IPI	UniProtKB:P41227	F	N-alpha-acetyltransferase 16, NatA auxiliary subunit	NAA16|NARG1L|NAT2	protein	taxon:9606	20260725	IntAct		
UniProtKB	Q6N069	NAA16	enables	GO:0005515	PMID:19480662	IPI	UniProtKB:Q9BSU3	F	N-alpha-acetyltransferase 16, NatA auxiliary subunit	NAA16|NARG1L|NAT2	protein	taxon:9606	20140130	UniProt		
UniProtKB	Q6N069	NAA16	enables	GO:0005515	PMID:19480662	IPI	UniProtKB:Q9BSU3	F	N-alpha-acetyltransferase 16, NatA auxiliary subunit	NAA16|NARG1L|NAT2	protein	taxon:9606	20260725	IntAct		
UniProtKB	Q6N069	NAA16	enables	GO:0005515	PMID:33961781	IPI	UniProtKB:P41227	F	N-alpha-acetyltransferase 16, NatA auxiliary subunit	NAA16|NARG1L|NAT2	protein	taxon:9606	20260725	IntAct		
UniProtKB	Q6N069	NAA16	enables	GO:0005515	PMID:33961781	IPI	UniProtKB:Q9BSU3	F	N-alpha-acetyltransferase 16, NatA auxiliary subunit	NAA16|NARG1L|NAT2	protein	taxon:9606	20260725	IntAct		
UniProtKB	Q6N069	NAA16	enables	GO:0005515	PMID:33961781	IPI	UniProtKB:Q9GZZ1	F	N-alpha-acetyltransferase 16, NatA auxiliary subunit	NAA16|NARG1L|NAT2	protein	taxon:9606	20260725	IntAct		
UniProtKB	Q6N069	NAA16	enables	GO:0005515	PMID:40205054	IPI	UniProtKB:P41227	F	N-alpha-acetyltransferase 16, NatA auxiliary subunit	NAA16|NARG1L|NAT2	protein	taxon:9606	20260725	IntAct		
UniProtKB	Q6N069	NAA16	enables	GO:0005515	PMID:40205054	IPI	UniProtKB:Q9GZZ1	F	N-alpha-acetyltransferase 16, NatA auxiliary subunit	NAA16|NARG1L|NAT2	protein	taxon:9606	20260725	IntAct		
UniProtKB	Q6N069	NAA16	enables	GO:0010698	GO_REF:0000033	IBA	PANTHER:PTN000511059|PomBase:SPCC338.07c	F	N-alpha-acetyltransferase 16, NatA auxiliary subunit	NAA16|NARG1L|NAT2	protein	taxon:9606	20240507	GO_Central		
UniProtKB	Q6N069	NAA16	enables	GO:0043022	GO_REF:0000117	IEA	ARBA:ARBA00084665	F	N-alpha-acetyltransferase 16, NatA auxiliary subunit	NAA16|NARG1L|NAT2	protein	taxon:9606	20260727	UniProt		
UniProtKB	Q6N069	NAA16	enables	GO:0043022	PMID:19480662	IDA		F	N-alpha-acetyltransferase 16, NatA auxiliary subunit	NAA16|NARG1L|NAT2	protein	taxon:9606	20140130	UniProt		
UniProtKB	Q6N069	NAA16	involved_in	GO:0045893	GO_REF:0000024	ISS	UniProtKB:Q9BXJ9	P	N-alpha-acetyltransferase 16, NatA auxiliary subunit	NAA16|NARG1L|NAT2	protein	taxon:9606	20050218	UniProt		
UniProtKB	Q6N069	NAA16	involved_in	GO:0051604	GO_REF:0000024	ISS	UniProtKB:Q9BXJ9	P	N-alpha-acetyltransferase 16, NatA auxiliary subunit	NAA16|NARG1L|NAT2	protein	taxon:9606	20250623	UniProt		
UniProtKB	Q6N069	NAA16	involved_in	GO:0051604	PMID:19480662	IDA		P	N-alpha-acetyltransferase 16, NatA auxiliary subunit	NAA16|NARG1L|NAT2	protein	taxon:9606	20250623	UniProt		
UniProtKB	Q6N069	NAA16	is_active_in	GO:0005737	GO_REF:0000033	IBA	AGI_LocusCode:AT1G80410|AGI_LocusCode:AT5G58450|FB:FBgn0031020|FB:FBgn0243511|MGI:MGI:1922088|PANTHER:PTN000511059|PomBase:SPCC338.07c|RGD:1305685|SGD:S000002198|SGD:S000005436|UniProtKB:Q14CX7|UniProtKB:Q38B37|UniProtKB:Q585L6|UniProtKB:Q6N069|UniProtKB:Q9BXJ9	C	N-alpha-acetyltransferase 16, NatA auxiliary subunit	NAA16|NARG1L|NAT2	protein	taxon:9606	20260529	GO_Central		
UniProtKB	Q6N069	NAA16	located_in	GO:0005634	GO_REF:0000024	ISS	UniProtKB:Q9BXJ9	C	N-alpha-acetyltransferase 16, NatA auxiliary subunit	NAA16|NARG1L|NAT2	protein	taxon:9606	20050218	UniProt		
UniProtKB	Q6N069	NAA16	located_in	GO:0005737	GO_REF:0000024	ISS	UniProtKB:Q9BXJ9	C	N-alpha-acetyltransferase 16, NatA auxiliary subunit	NAA16|NARG1L|NAT2	protein	taxon:9606	20050609	UniProt		
UniProtKB	Q6N069	NAA16	located_in	GO:0005737	PMID:16638120	NAS		C	N-alpha-acetyltransferase 16, NatA auxiliary subunit	NAA16|NARG1L|NAT2	protein	taxon:9606	20240823	ComplexPortal		
UniProtKB	Q6N069	NAA16	located_in	GO:0005829	GO_REF:0000052	IDA		C	N-alpha-acetyltransferase 16, NatA auxiliary subunit	NAA16|NARG1L|NAT2	protein	taxon:9606	20251115	HPA		
UniProtKB	Q6N069	NAA16	located_in	GO:0070062	PMID:19056867	HDA		C	N-alpha-acetyltransferase 16, NatA auxiliary subunit	NAA16|NARG1L|NAT2	protein	taxon:9606	20131024	UniProt	part_of(UBERON:0001088)	
UniProtKB	Q6N069	NAA16	part_of	GO:0005667	GO_REF:0000024	ISS	UniProtKB:Q9BXJ9	C	N-alpha-acetyltransferase 16, NatA auxiliary subunit	NAA16|NARG1L|NAT2	protein	taxon:9606	20050218	UniProt		
UniProtKB	Q6N069	NAA16	part_of	GO:0031415	GO_REF:0000033	IBA	FB:FBgn0031020|PANTHER:PTN000511117|PomBase:SPCC338.07c|SGD:S000002198|UniProtKB:Q6N069|UniProtKB:Q9BXJ9	C	N-alpha-acetyltransferase 16, NatA auxiliary subunit	NAA16|NARG1L|NAT2	protein	taxon:9606	20170228	GO_Central		
UniProtKB	Q6N069	NAA16	part_of	GO:0031415	GO_REF:0000117	IEA	ARBA:ARBA00085755	C	N-alpha-acetyltransferase 16, NatA auxiliary subunit	NAA16|NARG1L|NAT2	protein	taxon:9606	20260727	UniProt		
UniProtKB	Q6N069	NAA16	part_of	GO:0031415	PMID:19480662	IDA		C	N-alpha-acetyltransferase 16, NatA auxiliary subunit	NAA16|NARG1L|NAT2	protein	taxon:9606	20140130	UniProt		
UniProtKB	Q6N069	NAA16	part_of	GO:0031415	PMID:19480662	IPI		C	N-alpha-acetyltransferase 16, NatA auxiliary subunit	NAA16|NARG1L|NAT2	protein	taxon:9606	20240823	ComplexPortal		
UniProtKB	Q6N075	SLC61A1	enables	GO:0005515	PMID:23864651	IPI	UniProtKB:P43220	F	Solute carrier family 61 member 1	SLC61A1|MFSD5|UNQ832/PRO1759	protein	taxon:9606	20260725	IntAct		
UniProtKB	Q6N075	SLC61A1	enables	GO:0005515	PMID:25416956	IPI	UniProtKB:Q8N6L0	F	Solute carrier family 61 member 1	SLC61A1|MFSD5|UNQ832/PRO1759	protein	taxon:9606	20260725	IntAct		
UniProtKB	Q6N075	SLC61A1	enables	GO:0005515	PMID:25416956	IPI	UniProtKB:Q96BA8	F	Solute carrier family 61 member 1	SLC61A1|MFSD5|UNQ832/PRO1759	protein	taxon:9606	20260725	IntAct		
UniProtKB	Q6N075	SLC61A1	enables	GO:0005515	PMID:28514442	IPI	UniProtKB:O14556	F	Solute carrier family 61 member 1	SLC61A1|MFSD5|UNQ832/PRO1759	protein	taxon:9606	20260725	IntAct		
UniProtKB	Q6N075	SLC61A1	enables	GO:0005515	PMID:32296183	IPI	UniProtKB:O00155	F	Solute carrier family 61 member 1	SLC61A1|MFSD5|UNQ832/PRO1759	protein	taxon:9606	20260725	IntAct		
UniProtKB	Q6N075	SLC61A1	enables	GO:0005515	PMID:32296183	IPI	UniProtKB:O14523	F	Solute carrier family 61 member 1	SLC61A1|MFSD5|UNQ832/PRO1759	protein	taxon:9606	20260725	IntAct		
UniProtKB	Q6N075	SLC61A1	enables	GO:0005515	PMID:32296183	IPI	UniProtKB:O14653	F	Solute carrier family 61 member 1	SLC61A1|MFSD5|UNQ832/PRO1759	protein	taxon:9606	20260725	IntAct		
UniProtKB	Q6N075	SLC61A1	enables	GO:0005515	PMID:32296183	IPI	UniProtKB:O15173	F	Solute carrier family 61 member 1	SLC61A1|MFSD5|UNQ832/PRO1759	protein	taxon:9606	20260725	IntAct		
UniProtKB	Q6N075	SLC61A1	enables	GO:0005515	PMID:32296183	IPI	UniProtKB:O15529	F	Solute carrier family 61 member 1	SLC61A1|MFSD5|UNQ832/PRO1759	protein	taxon:9606	20260725	IntAct		
UniProtKB	Q6N075	SLC61A1	enables	GO:0005515	PMID:32296183	IPI	UniProtKB:O15552	F	Solute carrier family 61 member 1	SLC61A1|MFSD5|UNQ832/PRO1759	protein	taxon:9606	20260725	IntAct		
UniProtKB	Q6N075	SLC61A1	enables	GO:0005515	PMID:32296183	IPI	UniProtKB:O43169	F	Solute carrier family 61 member 1	SLC61A1|MFSD5|UNQ832/PRO1759	protein	taxon:9606	20260725	IntAct		
UniProtKB	Q6N075	SLC61A1	enables	GO:0005515	PMID:32296183	IPI	UniProtKB:O43561-2	F	Solute carrier family 61 member 1	SLC61A1|MFSD5|UNQ832/PRO1759	protein	taxon:9606	20260725	IntAct		
UniProtKB	Q6N075	SLC61A1	enables	GO:0005515	PMID:32296183	IPI	UniProtKB:O75396	F	Solute carrier family 61 member 1	SLC61A1|MFSD5|UNQ832/PRO1759	protein	taxon:9606	20260725	IntAct		
UniProtKB	Q6N075	SLC61A1	enables	GO:0005515	PMID:32296183	IPI	UniProtKB:O95471	F	Solute carrier family 61 member 1	SLC61A1|MFSD5|UNQ832/PRO1759	protein	taxon:9606	20260725	IntAct		
UniProtKB	Q6N075	SLC61A1	enables	GO:0005515	PMID:32296183	IPI	UniProtKB:P02808	F	Solute carrier family 61 member 1	SLC61A1|MFSD5|UNQ832/PRO1759	protein	taxon:9606	20260725	IntAct		
UniProtKB	Q6N075	SLC61A1	enables	GO:0005515	PMID:32296183	IPI	UniProtKB:P11912	F	Solute carrier family 61 member 1	SLC61A1|MFSD5|UNQ832/PRO1759	protein	taxon:9606	20260725	IntAct		
UniProtKB	Q6N075	SLC61A1	enables	GO:0005515	PMID:32296183	IPI	UniProtKB:P15941-11	F	Solute carrier family 61 member 1	SLC61A1|MFSD5|UNQ832/PRO1759	protein	taxon:9606	20260725	IntAct		
UniProtKB	Q6N075	SLC61A1	enables	GO:0005515	PMID:32296183	IPI	UniProtKB:P24593	F	Solute carrier family 61 member 1	SLC61A1|MFSD5|UNQ832/PRO1759	protein	taxon:9606	20260725	IntAct		
UniProtKB	Q6N075	SLC61A1	enables	GO:0005515	PMID:32296183	IPI	UniProtKB:P25942	F	Solute carrier family 61 member 1	SLC61A1|MFSD5|UNQ832/PRO1759	protein	taxon:9606	20260725	IntAct		
UniProtKB	Q6N075	SLC61A1	enables	GO:0005515	PMID:32296183	IPI	UniProtKB:P26678	F	Solute carrier family 61 member 1	SLC61A1|MFSD5|UNQ832/PRO1759	protein	taxon:9606	20260725	IntAct		
UniProtKB	Q6N075	SLC61A1	enables	GO:0005515	PMID:32296183	IPI	UniProtKB:P36382	F	Solute carrier family 61 member 1	SLC61A1|MFSD5|UNQ832/PRO1759	protein	taxon:9606	20260725	IntAct		
UniProtKB	Q6N075	SLC61A1	enables	GO:0005515	PMID:32296183	IPI	UniProtKB:P50876	F	Solute carrier family 61 member 1	SLC61A1|MFSD5|UNQ832/PRO1759	protein	taxon:9606	20260725	IntAct		
UniProtKB	Q6N075	SLC61A1	enables	GO:0005515	PMID:32296183	IPI	UniProtKB:P58418	F	Solute carrier family 61 member 1	SLC61A1|MFSD5|UNQ832/PRO1759	protein	taxon:9606	20260725	IntAct		
UniProtKB	Q6N075	SLC61A1	enables	GO:0005515	PMID:32296183	IPI	UniProtKB:P62952	F	Solute carrier family 61 member 1	SLC61A1|MFSD5|UNQ832/PRO1759	protein	taxon:9606	20260725	IntAct		
UniProtKB	Q6N075	SLC61A1	enables	GO:0005515	PMID:32296183	IPI	UniProtKB:Q05940	F	Solute carrier family 61 member 1	SLC61A1|MFSD5|UNQ832/PRO1759	protein	taxon:9606	20260725	IntAct		
UniProtKB	Q6N075	SLC61A1	enables	GO:0005515	PMID:32296183	IPI	UniProtKB:Q0VAB0	F	Solute carrier family 61 member 1	SLC61A1|MFSD5|UNQ832/PRO1759	protein	taxon:9606	20260725	IntAct		
UniProtKB	Q6N075	SLC61A1	enables	GO:0005515	PMID:32296183	IPI	UniProtKB:Q13520	F	Solute carrier family 61 member 1	SLC61A1|MFSD5|UNQ832/PRO1759	protein	taxon:9606	20260725	IntAct		
UniProtKB	Q6N075	SLC61A1	enables	GO:0005515	PMID:32296183	IPI	UniProtKB:Q14802-3	F	Solute carrier family 61 member 1	SLC61A1|MFSD5|UNQ832/PRO1759	protein	taxon:9606	20260725	IntAct		
UniProtKB	Q6N075	SLC61A1	enables	GO:0005515	PMID:32296183	IPI	UniProtKB:Q15041	F	Solute carrier family 61 member 1	SLC61A1|MFSD5|UNQ832/PRO1759	protein	taxon:9606	20260725	IntAct		
UniProtKB	Q6N075	SLC61A1	enables	GO:0005515	PMID:32296183	IPI	UniProtKB:Q3KNW5	F	Solute carrier family 61 member 1	SLC61A1|MFSD5|UNQ832/PRO1759	protein	taxon:9606	20260725	IntAct		
UniProtKB	Q6N075	SLC61A1	enables	GO:0005515	PMID:32296183	IPI	UniProtKB:Q3SXP7	F	Solute carrier family 61 member 1	SLC61A1|MFSD5|UNQ832/PRO1759	protein	taxon:9606	20260725	IntAct		
UniProtKB	Q6N075	SLC61A1	enables	GO:0005515	PMID:32296183	IPI	UniProtKB:Q5BJH2-2	F	Solute carrier family 61 member 1	SLC61A1|MFSD5|UNQ832/PRO1759	protein	taxon:9606	20260725	IntAct		
UniProtKB	Q6N075	SLC61A1	enables	GO:0005515	PMID:32296183	IPI	UniProtKB:Q5QGT7	F	Solute carrier family 61 member 1	SLC61A1|MFSD5|UNQ832/PRO1759	protein	taxon:9606	20260725	IntAct		
UniProtKB	Q6N075	SLC61A1	enables	GO:0005515	PMID:32296183	IPI	UniProtKB:Q6UWB1	F	Solute carrier family 61 member 1	SLC61A1|MFSD5|UNQ832/PRO1759	protein	taxon:9606	20260725	IntAct		
UniProtKB	Q6N075	SLC61A1	enables	GO:0005515	PMID:32296183	IPI	UniProtKB:Q6UXG8-3	F	Solute carrier family 61 member 1	SLC61A1|MFSD5|UNQ832/PRO1759	protein	taxon:9606	20260725	IntAct		
UniProtKB	Q6N075	SLC61A1	enables	GO:0005515	PMID:32296183	IPI	UniProtKB:Q6ZMZ0	F	Solute carrier family 61 member 1	SLC61A1|MFSD5|UNQ832/PRO1759	protein	taxon:9606	20260725	IntAct		
UniProtKB	Q6N075	SLC61A1	enables	GO:0005515	PMID:32296183	IPI	UniProtKB:Q7Z5P4	F	Solute carrier family 61 member 1	SLC61A1|MFSD5|UNQ832/PRO1759	protein	taxon:9606	20260725	IntAct		
UniProtKB	Q6N075	SLC61A1	enables	GO:0005515	PMID:32296183	IPI	UniProtKB:Q7Z7N9	F	Solute carrier family 61 member 1	SLC61A1|MFSD5|UNQ832/PRO1759	protein	taxon:9606	20260725	IntAct		
UniProtKB	Q6N075	SLC61A1	enables	GO:0005515	PMID:32296183	IPI	UniProtKB:Q8N350-4	F	Solute carrier family 61 member 1	SLC61A1|MFSD5|UNQ832/PRO1759	protein	taxon:9606	20260725	IntAct		
UniProtKB	Q6N075	SLC61A1	enables	GO:0005515	PMID:32296183	IPI	UniProtKB:Q8N3G9	F	Solute carrier family 61 member 1	SLC61A1|MFSD5|UNQ832/PRO1759	protein	taxon:9606	20260725	IntAct		
UniProtKB	Q6N075	SLC61A1	enables	GO:0005515	PMID:32296183	IPI	UniProtKB:Q8N4V1	F	Solute carrier family 61 member 1	SLC61A1|MFSD5|UNQ832/PRO1759	protein	taxon:9606	20260725	IntAct		
UniProtKB	Q6N075	SLC61A1	enables	GO:0005515	PMID:32296183	IPI	UniProtKB:Q8NFU1	F	Solute carrier family 61 member 1	SLC61A1|MFSD5|UNQ832/PRO1759	protein	taxon:9606	20260725	IntAct		
UniProtKB	Q6N075	SLC61A1	enables	GO:0005515	PMID:32296183	IPI	UniProtKB:Q8NHW4	F	Solute carrier family 61 member 1	SLC61A1|MFSD5|UNQ832/PRO1759	protein	taxon:9606	20260725	IntAct		
UniProtKB	Q6N075	SLC61A1	enables	GO:0005515	PMID:32296183	IPI	UniProtKB:Q8TAF8	F	Solute carrier family 61 member 1	SLC61A1|MFSD5|UNQ832/PRO1759	protein	taxon:9606	20260725	IntAct		
UniProtKB	Q6N075	SLC61A1	enables	GO:0005515	PMID:32296183	IPI	UniProtKB:Q8TDT2	F	Solute carrier family 61 member 1	SLC61A1|MFSD5|UNQ832/PRO1759	protein	taxon:9606	20260725	IntAct		
UniProtKB	Q6N075	SLC61A1	enables	GO:0005515	PMID:32296183	IPI	UniProtKB:Q8TED1	F	Solute carrier family 61 member 1	SLC61A1|MFSD5|UNQ832/PRO1759	protein	taxon:9606	20260725	IntAct		
UniProtKB	Q6N075	SLC61A1	enables	GO:0005515	PMID:32296183	IPI	UniProtKB:Q8WWF3	F	Solute carrier family 61 member 1	SLC61A1|MFSD5|UNQ832/PRO1759	protein	taxon:9606	20260725	IntAct		
UniProtKB	Q6N075	SLC61A1	enables	GO:0005515	PMID:32296183	IPI	UniProtKB:Q969S6	F	Solute carrier family 61 member 1	SLC61A1|MFSD5|UNQ832/PRO1759	protein	taxon:9606	20260725	IntAct		
UniProtKB	Q6N075	SLC61A1	enables	GO:0005515	PMID:32296183	IPI	UniProtKB:Q96BA8	F	Solute carrier family 61 member 1	SLC61A1|MFSD5|UNQ832/PRO1759	protein	taxon:9606	20260725	IntAct		
UniProtKB	Q6N075	SLC61A1	enables	GO:0005515	PMID:32296183	IPI	UniProtKB:Q96EC8	F	Solute carrier family 61 member 1	SLC61A1|MFSD5|UNQ832/PRO1759	protein	taxon:9606	20260725	IntAct		
UniProtKB	Q6N075	SLC61A1	enables	GO:0005515	PMID:32296183	IPI	UniProtKB:Q96P66	F	Solute carrier family 61 member 1	SLC61A1|MFSD5|UNQ832/PRO1759	protein	taxon:9606	20260725	IntAct		
UniProtKB	Q6N075	SLC61A1	enables	GO:0005515	PMID:32296183	IPI	UniProtKB:Q96Q45-2	F	Solute carrier family 61 member 1	SLC61A1|MFSD5|UNQ832/PRO1759	protein	taxon:9606	20260725	IntAct		
UniProtKB	Q6N075	SLC61A1	enables	GO:0005515	PMID:32296183	IPI	UniProtKB:Q99640-2	F	Solute carrier family 61 member 1	SLC61A1|MFSD5|UNQ832/PRO1759	protein	taxon:9606	20260725	IntAct		
UniProtKB	Q6N075	SLC61A1	enables	GO:0005515	PMID:32296183	IPI	UniProtKB:Q9NPL8	F	Solute carrier family 61 member 1	SLC61A1|MFSD5|UNQ832/PRO1759	protein	taxon:9606	20260725	IntAct		
UniProtKB	Q6N075	SLC61A1	enables	GO:0005515	PMID:32296183	IPI	UniProtKB:Q9NUH8	F	Solute carrier family 61 member 1	SLC61A1|MFSD5|UNQ832/PRO1759	protein	taxon:9606	20260725	IntAct		
UniProtKB	Q6N075	SLC61A1	enables	GO:0005515	PMID:32296183	IPI	UniProtKB:Q9NUM3	F	Solute carrier family 61 member 1	SLC61A1|MFSD5|UNQ832/PRO1759	protein	taxon:9606	20260725	IntAct		
UniProtKB	Q6N075	SLC61A1	enables	GO:0005515	PMID:32296183	IPI	UniProtKB:Q9NY72	F	Solute carrier family 61 member 1	SLC61A1|MFSD5|UNQ832/PRO1759	protein	taxon:9606	20260725	IntAct		
UniProtKB	Q6N075	SLC61A1	enables	GO:0005515	PMID:32296183	IPI	UniProtKB:Q9UHX3	F	Solute carrier family 61 member 1	SLC61A1|MFSD5|UNQ832/PRO1759	protein	taxon:9606	20260725	IntAct		
UniProtKB	Q6N075	SLC61A1	enables	GO:0005515	PMID:33961781	IPI	UniProtKB:O14556	F	Solute carrier family 61 member 1	SLC61A1|MFSD5|UNQ832/PRO1759	protein	taxon:9606	20260725	IntAct		
UniProtKB	Q6N075	SLC61A1	enables	GO:0005515	PMID:40355756	IPI	UniProtKB:O15173	F	Solute carrier family 61 member 1	SLC61A1|MFSD5|UNQ832/PRO1759	protein	taxon:9606	20260725	IntAct		
UniProtKB	Q6N075	SLC61A1	enables	GO:0005515	PMID:40355756	IPI	UniProtKB:O43169	F	Solute carrier family 61 member 1	SLC61A1|MFSD5|UNQ832/PRO1759	protein	taxon:9606	20260725	IntAct		
UniProtKB	Q6N075	SLC61A1	enables	GO:0005515	PMID:40355756	IPI	UniProtKB:O75396	F	Solute carrier family 61 member 1	SLC61A1|MFSD5|UNQ832/PRO1759	protein	taxon:9606	20260725	IntAct		
UniProtKB	Q6N075	SLC61A1	enables	GO:0005515	PMID:40355756	IPI	UniProtKB:Q8N4V1	F	Solute carrier family 61 member 1	SLC61A1|MFSD5|UNQ832/PRO1759	protein	taxon:9606	20260725	IntAct		
UniProtKB	Q6N075	SLC61A1	enables	GO:0015098	GO_REF:0000002	IEA	InterPro:IPR008509	F	Solute carrier family 61 member 1	SLC61A1|MFSD5|UNQ832/PRO1759	protein	taxon:9606	20260727	InterPro		
UniProtKB	Q6N075	SLC61A1	enables	GO:0015098	PMID:21464289	IDA		F	Solute carrier family 61 member 1	SLC61A1|MFSD5|UNQ832/PRO1759	protein	taxon:9606	20240109	UniProt		
UniProtKB	Q6N075	SLC61A1	involved_in	GO:0015689	GO_REF:0000002	IEA	InterPro:IPR008509	P	Solute carrier family 61 member 1	SLC61A1|MFSD5|UNQ832/PRO1759	protein	taxon:9606	20260727	InterPro		
UniProtKB	Q6N075	SLC61A1	involved_in	GO:0015689	PMID:21464289	IDA		P	Solute carrier family 61 member 1	SLC61A1|MFSD5|UNQ832/PRO1759	protein	taxon:9606	20240109	UniProt		
UniProtKB	Q6N075	SLC61A1	located_in	GO:0005886	GO_REF:0000044	IEA	UniProtKB-SubCell:SL-0039	C	Solute carrier family 61 member 1	SLC61A1|MFSD5|UNQ832/PRO1759	protein	taxon:9606	20260727	UniProt		
UniProtKB	Q6N075	SLC61A1	located_in	GO:0016020	GO_REF:0000002	IEA	InterPro:IPR008509	C	Solute carrier family 61 member 1	SLC61A1|MFSD5|UNQ832/PRO1759	protein	taxon:9606	20260727	InterPro		
UniProtKB	Q6N075	SLC61A1	located_in	GO:0016020	PMID:19946888	HDA		C	Solute carrier family 61 member 1	SLC61A1|MFSD5|UNQ832/PRO1759	protein	taxon:9606	20140627	UniProt		
UniProtKB	Q6NS38	ALKBH2	enables	GO:0000182	PMID:23972994	IDA		F	DNA oxidative demethylase ALKBH2	ALKBH2|ABH2	protein	taxon:9606	20220207	UniProt		
UniProtKB	Q6NS38	ALKBH2	enables	GO:0005515	PMID:19736315	IPI	UniProtKB:P12004	F	DNA oxidative demethylase ALKBH2	ALKBH2|ABH2	protein	taxon:9606	20220207	UniProt		
UniProtKB	Q6NS38	ALKBH2	enables	GO:0005515	PMID:23972994	IPI	UniProtKB:P06748	F	DNA oxidative demethylase ALKBH2	ALKBH2|ABH2	protein	taxon:9606	20220207	UniProt		
UniProtKB	Q6NS38	ALKBH2	enables	GO:0005515	PMID:23972994	IPI	UniProtKB:P12956	F	DNA oxidative demethylase ALKBH2	ALKBH2|ABH2	protein	taxon:9606	20220207	UniProt		
UniProtKB	Q6NS38	ALKBH2	enables	GO:0005515	PMID:23972994	IPI	UniProtKB:P17480	F	DNA oxidative demethylase ALKBH2	ALKBH2|ABH2	protein	taxon:9606	20220207	UniProt		
UniProtKB	Q6NS38	ALKBH2	enables	GO:0005515	PMID:23972994	IPI	UniProtKB:P19338	F	DNA oxidative demethylase ALKBH2	ALKBH2|ABH2	protein	taxon:9606	20220207	UniProt		
UniProtKB	Q6NS38	ALKBH2	enables	GO:0005515	PMID:26408825	IPI	UniProtKB:P12004	F	DNA oxidative demethylase ALKBH2	ALKBH2|ABH2	protein	taxon:9606	20220207	UniProt		
UniProtKB	Q6NS38	ALKBH2	enables	GO:0005515	PMID:32296183	IPI	UniProtKB:Q08379	F	DNA oxidative demethylase ALKBH2	ALKBH2|ABH2	protein	taxon:9606	20260725	IntAct		
UniProtKB	Q6NS38	ALKBH2	enables	GO:0008198	GO_REF:0000033	IBA	PANTHER:PTN001268735|UniProtKB:Q6NS38	F	DNA oxidative demethylase ALKBH2	ALKBH2|ABH2	protein	taxon:9606	20180223	GO_Central		
UniProtKB	Q6NS38	ALKBH2	enables	GO:0008198	PMID:18432238	IDA		F	DNA oxidative demethylase ALKBH2	ALKBH2|ABH2	protein	taxon:9606	20100504	UniProt		
UniProtKB	Q6NS38	ALKBH2	enables	GO:0016706	GO_REF:0000107	IEA	UniProtKB:Q6P6J4|ensembl:ENSMUSP00000107898	F	DNA oxidative demethylase ALKBH2	ALKBH2|ABH2	protein	taxon:9606	20260724	Ensembl		
UniProtKB	Q6NS38	ALKBH2	enables	GO:0035516	GO_REF:0000003	IEA	EC:1.14.11.33	F	DNA oxidative demethylase ALKBH2	ALKBH2|ABH2	protein	taxon:9606	20260727	UniProt		
UniProtKB	Q6NS38	ALKBH2	enables	GO:0035516	GO_REF:0000033	IBA	AGI_LocusCode:AT2G22260|MGI:MGI:2141032|PANTHER:PTN001268735|UniProtKB:Q6NS38	F	DNA oxidative demethylase ALKBH2	ALKBH2|ABH2	protein	taxon:9606	20250904	GO_Central		
UniProtKB	Q6NS38	ALKBH2	enables	GO:0035516	GO_REF:0000107	IEA	UniProtKB:Q6P6J4|ensembl:ENSMUSP00000107898	F	DNA oxidative demethylase ALKBH2	ALKBH2|ABH2	protein	taxon:9606	20260724	Ensembl		
UniProtKB	Q6NS38	ALKBH2	enables	GO:0035516	GO_REF:0000116	IEA	RHEA:30299|RHEA:70435|RHEA:70439|RHEA:70443|RHEA:70447	F	DNA oxidative demethylase ALKBH2	ALKBH2|ABH2	protein	taxon:9606	20260727	RHEA		
UniProtKB	Q6NS38	ALKBH2	enables	GO:0035516	GO_REF:0000117	IEA	ARBA:ARBA00090598	F	DNA oxidative demethylase ALKBH2	ALKBH2|ABH2	protein	taxon:9606	20260727	UniProt		
UniProtKB	Q6NS38	ALKBH2	enables	GO:0035516	PMID:12486230	IDA		F	DNA oxidative demethylase ALKBH2	ALKBH2|ABH2	protein	taxon:9606	20220120	UniProt		
UniProtKB	Q6NS38	ALKBH2	enables	GO:0035516	PMID:16174769	IDA		F	DNA oxidative demethylase ALKBH2	ALKBH2|ABH2	protein	taxon:9606	20220120	UniProt		
UniProtKB	Q6NS38	ALKBH2	enables	GO:0035516	PMID:18432238	IDA		F	DNA oxidative demethylase ALKBH2	ALKBH2|ABH2	protein	taxon:9606	20100428	UniProt		
UniProtKB	Q6NS38	ALKBH2	enables	GO:0035516	PMID:20714506	IDA		F	DNA oxidative demethylase ALKBH2	ALKBH2|ABH2	protein	taxon:9606	20220204	UniProt		
UniProtKB	Q6NS38	ALKBH2	enables	GO:0035516	PMID:22659876	EXP		F	DNA oxidative demethylase ALKBH2	ALKBH2|ABH2	protein	taxon:9606	20240916	UniProt		
UniProtKB	Q6NS38	ALKBH2	enables	GO:0051747	GO_REF:0000033	IBA	MGI:MGI:2141032|PANTHER:PTN001268735|UniProtKB:Q6NS38	F	DNA oxidative demethylase ALKBH2	ALKBH2|ABH2	protein	taxon:9606	20180223	GO_Central		
UniProtKB	Q6NS38	ALKBH2	enables	GO:0051747	GO_REF:0000107	IEA	UniProtKB:Q6P6J4|ensembl:ENSMUSP00000107898	F	DNA oxidative demethylase ALKBH2	ALKBH2|ABH2	protein	taxon:9606	20260724	Ensembl		
UniProtKB	Q6NS38	ALKBH2	enables	GO:0051747	GO_REF:0000117	IEA	ARBA:ARBA00089995	F	DNA oxidative demethylase ALKBH2	ALKBH2|ABH2	protein	taxon:9606	20260727	UniProt		
UniProtKB	Q6NS38	ALKBH2	enables	GO:0051747	PMID:18432238	IDA		F	DNA oxidative demethylase ALKBH2	ALKBH2|ABH2	protein	taxon:9606	20100428	UniProt		
UniProtKB	Q6NS38	ALKBH2	involved_in	GO:0006281	GO_REF:0000002	IEA	InterPro:IPR032852	P	DNA oxidative demethylase ALKBH2	ALKBH2|ABH2	protein	taxon:9606	20260727	InterPro		
UniProtKB	Q6NS38	ALKBH2	involved_in	GO:0006307	GO_REF:0000033	IBA	AGI_LocusCode:AT2G22260|MGI:MGI:2141032|PANTHER:PTN001268735|UniProtKB:Q6NS38	P	DNA oxidative demethylase ALKBH2	ALKBH2|ABH2	protein	taxon:9606	20250904	GO_Central		
UniProtKB	Q6NS38	ALKBH2	involved_in	GO:0006307	GO_REF:0000107	IEA	UniProtKB:Q6P6J4|ensembl:ENSMUSP00000107898	P	DNA oxidative demethylase ALKBH2	ALKBH2|ABH2	protein	taxon:9606	20260724	Ensembl		
UniProtKB	Q6NS38	ALKBH2	involved_in	GO:0006307	GO_REF:0000117	IEA	ARBA:ARBA00086016	P	DNA oxidative demethylase ALKBH2	ALKBH2|ABH2	protein	taxon:9606	20260727	UniProt		
UniProtKB	Q6NS38	ALKBH2	involved_in	GO:0006307	PMID:18432238	IDA		P	DNA oxidative demethylase ALKBH2	ALKBH2|ABH2	protein	taxon:9606	20100428	UniProt		
UniProtKB	Q6NS38	ALKBH2	involved_in	GO:0006307	PMID:20714506	IDA		P	DNA oxidative demethylase ALKBH2	ALKBH2|ABH2	protein	taxon:9606	20220204	UniProt		
UniProtKB	Q6NS38	ALKBH2	located_in	GO:0005634	GO_REF:0000044	IEA	UniProtKB-SubCell:SL-0191	C	DNA oxidative demethylase ALKBH2	ALKBH2|ABH2	protein	taxon:9606	20260727	UniProt		
UniProtKB	Q6NS38	ALKBH2	located_in	GO:0005634	GO_REF:0000117	IEA	ARBA:ARBA00026330	C	DNA oxidative demethylase ALKBH2	ALKBH2|ABH2	protein	taxon:9606	20260727	UniProt		
UniProtKB	Q6NS38	ALKBH2	located_in	GO:0005634	PMID:12486230	EXP		C	DNA oxidative demethylase ALKBH2	ALKBH2|ABH2	protein	taxon:9606	20240916	UniProt		
UniProtKB	Q6NS38	ALKBH2	located_in	GO:0005634	PMID:12594517	EXP		C	DNA oxidative demethylase ALKBH2	ALKBH2|ABH2	protein	taxon:9606	20240916	UniProt		
UniProtKB	Q6NS38	ALKBH2	located_in	GO:0005634	PMID:19736315	IDA		C	DNA oxidative demethylase ALKBH2	ALKBH2|ABH2	protein	taxon:9606	20220207	UniProt		
UniProtKB	Q6NS38	ALKBH2	located_in	GO:0005654	GO_REF:0000044	IEA	UniProtKB-SubCell:SL-0190	C	DNA oxidative demethylase ALKBH2	ALKBH2|ABH2	protein	taxon:9606	20260727	UniProt		
UniProtKB	Q6NS38	ALKBH2	located_in	GO:0005654	GO_REF:0000052	IDA		C	DNA oxidative demethylase ALKBH2	ALKBH2|ABH2	protein	taxon:9606	20251115	HPA		
UniProtKB	Q6NS38	ALKBH2	located_in	GO:0005654	PMID:23972994	IDA		C	DNA oxidative demethylase ALKBH2	ALKBH2|ABH2	protein	taxon:9606	20220207	UniProt		
UniProtKB	Q6NS38	ALKBH2	located_in	GO:0005654	Reactome:R-HSA-112118	TAS		C	DNA oxidative demethylase ALKBH2	ALKBH2|ABH2	protein	taxon:9606	20130528	Reactome		
UniProtKB	Q6NS38	ALKBH2	located_in	GO:0005654	Reactome:R-HSA-112120	TAS		C	DNA oxidative demethylase ALKBH2	ALKBH2|ABH2	protein	taxon:9606	20130528	Reactome		
UniProtKB	Q6NS38	ALKBH2	located_in	GO:0005654	Reactome:R-HSA-112121	TAS		C	DNA oxidative demethylase ALKBH2	ALKBH2|ABH2	protein	taxon:9606	20130528	Reactome		
UniProtKB	Q6NS38	ALKBH2	located_in	GO:0005654	Reactome:R-HSA-5657641	TAS		C	DNA oxidative demethylase ALKBH2	ALKBH2|ABH2	protein	taxon:9606	20130528	Reactome		
UniProtKB	Q6NS38	ALKBH2	located_in	GO:0005654	Reactome:R-HSA-5657649	TAS		C	DNA oxidative demethylase ALKBH2	ALKBH2|ABH2	protein	taxon:9606	20130528	Reactome		
UniProtKB	Q6NS38	ALKBH2	located_in	GO:0005654	Reactome:R-HSA-5657665	TAS		C	DNA oxidative demethylase ALKBH2	ALKBH2|ABH2	protein	taxon:9606	20130528	Reactome		
UniProtKB	Q6NS38	ALKBH2	located_in	GO:0005730	GO_REF:0000044	IEA	UniProtKB-SubCell:SL-0188	C	DNA oxidative demethylase ALKBH2	ALKBH2|ABH2	protein	taxon:9606	20260727	UniProt		
UniProtKB	Q6NS38	ALKBH2	located_in	GO:0005730	PMID:23972994	IDA		C	DNA oxidative demethylase ALKBH2	ALKBH2|ABH2	protein	taxon:9606	20220207	UniProt		
UniProtKB	Q6NSI1	ANKRD26P1	enables	GO:0005515	PMID:25416956	IPI	UniProtKB:P43360	F	Putative ankyrin repeat domain-containing protein 26-like protein	ANKRD26P1	protein	taxon:9606	20260725	IntAct		
UniProtKB	Q6NSI3	FAM53A	involved_in	GO:0006606	GO_REF:0000033	IBA	PANTHER:PTN002004773|UniProtKB:Q5ZKN5|ZFIN:ZDB-GENE-040426-2495	P	Protein FAM53A	FAM53A	protein	taxon:9606	20210905	GO_Central		
UniProtKB	Q6NSI3	FAM53A	is_active_in	GO:0005634	GO_REF:0000033	IBA	PANTHER:PTN002004773|UniProtKB:Q14153|UniProtKB:Q5ZKN5|ZFIN:ZDB-GENE-040426-2495	C	Protein FAM53A	FAM53A	protein	taxon:9606	20210905	GO_Central		
UniProtKB	Q6NSI3	FAM53A	located_in	GO:0005634	GO_REF:0000024	ISS	UniProtKB:Q5ZKN5	C	Protein FAM53A	FAM53A	protein	taxon:9606	20170531	UniProt		
UniProtKB	Q6NSI3	FAM53A	located_in	GO:0005634	GO_REF:0000044	IEA	UniProtKB-SubCell:SL-0191	C	Protein FAM53A	FAM53A	protein	taxon:9606	20260727	UniProt		
UniProtKB	Q6NSI4	RADX	enables	GO:0003697	GO_REF:0000002	IEA	InterPro:IPR040893	F	RPA-related protein RADX	RADX|CXorf57	protein	taxon:9606	20260727	InterPro		
UniProtKB	Q6NSI4	RADX	enables	GO:0003697	GO_REF:0000033	IBA	PANTHER:PTN002308646|UniProtKB:Q6NSI4	F	RPA-related protein RADX	RADX|CXorf57	protein	taxon:9606	20200306	GO_Central		
UniProtKB	Q6NSI4	RADX	enables	GO:0003697	PMID:28735897	IDA		F	RPA-related protein RADX	RADX|CXorf57	protein	taxon:9606	20171017	UniProt		
UniProtKB	Q6NSI4	RADX	enables	GO:0003723	PMID:22681889	HDA		F	RPA-related protein RADX	RADX|CXorf57	protein	taxon:9606	20140203	UniProt		
UniProtKB	Q6NSI4	RADX	enables	GO:0005515	PMID:21516116	IPI	UniProtKB:P40692	F	RPA-related protein RADX	RADX|CXorf57	protein	taxon:9606	20260725	IntAct		
UniProtKB	Q6NSI4	RADX	enables	GO:0005515	PMID:25036637	IPI	UniProtKB:Q8IVD9	F	RPA-related protein RADX	RADX|CXorf57	protein	taxon:9606	20260725	IntAct		
UniProtKB	Q6NSI4	RADX	enables	GO:0005515	PMID:25416956	IPI	UniProtKB:P40692	F	RPA-related protein RADX	RADX|CXorf57	protein	taxon:9606	20260725	IntAct		
UniProtKB	Q6NSI4	RADX	enables	GO:0005515	PMID:27229929	IPI	UniProtKB:P40692	F	RPA-related protein RADX	RADX|CXorf57	protein	taxon:9606	20260725	IntAct		
UniProtKB	Q6NSI4	RADX	enables	GO:0005515	PMID:31515488	IPI	UniProtKB:P40692	F	RPA-related protein RADX	RADX|CXorf57	protein	taxon:9606	20260725	IntAct		
UniProtKB	Q6NSI4	RADX	enables	GO:0005515	PMID:32296183	IPI	UniProtKB:P40692	F	RPA-related protein RADX	RADX|CXorf57	protein	taxon:9606	20260725	IntAct		
UniProtKB	Q6NSI4	RADX	involved_in	GO:0006282	GO_REF:0000033	IBA	PANTHER:PTN002308646|UniProtKB:Q6NSI4	P	RPA-related protein RADX	RADX|CXorf57	protein	taxon:9606	20200306	GO_Central		
UniProtKB	Q6NSI4	RADX	involved_in	GO:2000042	PMID:28735897	IDA		P	RPA-related protein RADX	RADX|CXorf57	protein	taxon:9606	20171017	UniProt		
UniProtKB	Q6NSI4	RADX	is_active_in	GO:0005657	GO_REF:0000033	IBA	PANTHER:PTN002308646|UniProtKB:Q6NSI4	C	RPA-related protein RADX	RADX|CXorf57	protein	taxon:9606	20200306	GO_Central		
UniProtKB	Q6NSI4	RADX	located_in	GO:0005657	PMID:28735897	IDA		C	RPA-related protein RADX	RADX|CXorf57	protein	taxon:9606	20171017	UniProt		
UniProtKB	Q6NSI4	RADX	located_in	GO:0005694	GO_REF:0000044	IEA	UniProtKB-SubCell:SL-0468	C	RPA-related protein RADX	RADX|CXorf57	protein	taxon:9606	20260727	UniProt		
UniProtKB	Q6NSI4	RADX	located_in	GO:0005694	PMID:28735897	EXP		C	RPA-related protein RADX	RADX|CXorf57	protein	taxon:9606	20211209	UniProt		
UniProtKB	Q6NSI4	RADX	located_in	GO:0016607	GO_REF:0000052	IDA		C	RPA-related protein RADX	RADX|CXorf57	protein	taxon:9606	20251115	HPA		
UniProtKB	Q6NSI8	SANBR	enables	GO:0042802	GO_REF:0000024	ISS	UniProtKB:Q68FF0	F	SANT and BTB domain regulator of class switch recombination	SANBR|KIAA1841	protein	taxon:9606	20220201	UniProt		
UniProtKB	Q6NSI8	SANBR	enables	GO:0042802	GO_REF:0000107	IEA	UniProtKB:Q68FF0|ensembl:ENSMUSP00000136118	F	SANT and BTB domain regulator of class switch recombination	SANBR|KIAA1841	protein	taxon:9606	20260724	Ensembl		
UniProtKB	Q6NSI8	SANBR	involved_in	GO:0045190	GO_REF:0000024	ISS	UniProtKB:Q68FF0	P	SANT and BTB domain regulator of class switch recombination	SANBR|KIAA1841	protein	taxon:9606	20220201	UniProt		
UniProtKB	Q6NSI8	SANBR	involved_in	GO:0045190	GO_REF:0000033	IBA	MGI:MGI:1918925|PANTHER:PTN002719753	P	SANT and BTB domain regulator of class switch recombination	SANBR|KIAA1841	protein	taxon:9606	20240827	GO_Central		
UniProtKB	Q6NSI8	SANBR	involved_in	GO:0045190	GO_REF:0000107	IEA	UniProtKB:Q68FF0|ensembl:ENSMUSP00000136118	P	SANT and BTB domain regulator of class switch recombination	SANBR|KIAA1841	protein	taxon:9606	20260724	Ensembl		
UniProtKB	Q6NSJ0	MYORG	enables	GO:0004553	GO_REF:0000002	IEA	InterPro:IPR000322	F	Alpha-galactosidase MYORG	MYORG|KIAA1161|NET37	protein	taxon:9606	20260727	InterPro		
UniProtKB	Q6NSJ0	MYORG	enables	GO:0004557	GO_REF:0000003	IEA	EC:3.2.1.22	F	Alpha-galactosidase MYORG	MYORG|KIAA1161|NET37	protein	taxon:9606	20260727	UniProt		
UniProtKB	Q6NSJ0	MYORG	enables	GO:0004557	PMID:36129849	IDA		F	Alpha-galactosidase MYORG	MYORG|KIAA1161|NET37	protein	taxon:9606	20250826	UniProt		
UniProtKB	Q6NSJ0	MYORG	involved_in	GO:0005975	GO_REF:0000002	IEA	InterPro:IPR000322	P	Alpha-galactosidase MYORG	MYORG|KIAA1161|NET37	protein	taxon:9606	20260727	InterPro		
UniProtKB	Q6NSJ0	MYORG	involved_in	GO:0043568	GO_REF:0000024	ISS	UniProtKB:Q69ZQ1	P	Alpha-galactosidase MYORG	MYORG|KIAA1161|NET37	protein	taxon:9606	20170925	UniProt		
UniProtKB	Q6NSJ0	MYORG	involved_in	GO:0048741	GO_REF:0000024	ISS	UniProtKB:Q69ZQ1	P	Alpha-galactosidase MYORG	MYORG|KIAA1161|NET37	protein	taxon:9606	20170919	UniProt		
UniProtKB	Q6NSJ0	MYORG	involved_in	GO:0048741	GO_REF:0000033	IBA	MGI:MGI:2140300|PANTHER:PTN002874696|UniProtKB:Q6NSJ0	P	Alpha-galactosidase MYORG	MYORG|KIAA1161|NET37	protein	taxon:9606	20180504	GO_Central		
UniProtKB	Q6NSJ0	MYORG	involved_in	GO:0048741	GO_REF:0000117	IEA	ARBA:ARBA00091075	P	Alpha-galactosidase MYORG	MYORG|KIAA1161|NET37	protein	taxon:9606	20260727	UniProt		
UniProtKB	Q6NSJ0	MYORG	involved_in	GO:0048741	PMID:19706595	IMP		P	Alpha-galactosidase MYORG	MYORG|KIAA1161|NET37	protein	taxon:9606	20170925	UniProt		
UniProtKB	Q6NSJ0	MYORG	involved_in	GO:0051897	GO_REF:0000024	ISS	UniProtKB:Q69ZQ1	P	Alpha-galactosidase MYORG	MYORG|KIAA1161|NET37	protein	taxon:9606	20170925	UniProt		
UniProtKB	Q6NSJ0	MYORG	located_in	GO:0005789	GO_REF:0000044	IEA	UniProtKB-SubCell:SL-0097	C	Alpha-galactosidase MYORG	MYORG|KIAA1161|NET37	protein	taxon:9606	20260727	UniProt		
UniProtKB	Q6NSJ0	MYORG	located_in	GO:0005789	GO_REF:0000107	IEA	UniProtKB:Q69ZQ1|ensembl:ENSMUSP00000059038	C	Alpha-galactosidase MYORG	MYORG|KIAA1161|NET37	protein	taxon:9606	20260724	Ensembl		
UniProtKB	Q6NSJ0	MYORG	located_in	GO:0005789	GO_REF:0000117	IEA	ARBA:ARBA00028685	C	Alpha-galactosidase MYORG	MYORG|KIAA1161|NET37	protein	taxon:9606	20260727	UniProt		
UniProtKB	Q6NSJ0	MYORG	located_in	GO:0005789	PMID:29910000	EXP		C	Alpha-galactosidase MYORG	MYORG|KIAA1161|NET37	protein	taxon:9606	20251027	UniProt		
UniProtKB	Q6NSJ0	MYORG	located_in	GO:0005789	PMID:36129849	IDA		C	Alpha-galactosidase MYORG	MYORG|KIAA1161|NET37	protein	taxon:9606	20250826	UniProt		
UniProtKB	Q6NSJ0	MYORG	located_in	GO:0031965	GO_REF:0000024	ISS	UniProtKB:Q69ZQ1	C	Alpha-galactosidase MYORG	MYORG|KIAA1161|NET37	protein	taxon:9606	20170919	UniProt		
UniProtKB	Q6NSJ0	MYORG	located_in	GO:0031965	GO_REF:0000024	ISS	UniProtKB:Q69ZQ1	C	Alpha-galactosidase MYORG	MYORG|KIAA1161|NET37	protein	taxon:9606	20251027	UniProt		
UniProtKB	Q6NSJ0	MYORG	located_in	GO:0031965	GO_REF:0000044	IEA	UniProtKB-SubCell:SL-0182	C	Alpha-galactosidase MYORG	MYORG|KIAA1161|NET37	protein	taxon:9606	20260727	UniProt		
UniProtKB	Q6NSJ0	MYORG	located_in	GO:0031965	GO_REF:0000107	IEA	UniProtKB:Q69ZQ1|ensembl:ENSMUSP00000059038	C	Alpha-galactosidase MYORG	MYORG|KIAA1161|NET37	protein	taxon:9606	20260724	Ensembl		
UniProtKB	Q6NSJ2	PHLDB3	enables	GO:0019899	PMID:23382074	IPI	UniProtKB:Q96EB6	F	Pleckstrin homology-like domain family B member 3	PHLDB3	protein	taxon:9606	20140513	UniProt		
UniProtKB	Q6NSJ5	LRRC8E	contributes_to	GO:0005225	PMID:28193731	IMP		F	Volume-regulated anion channel subunit LRRC8E	LRRC8E	protein	taxon:9606	20180530	UniProt		
UniProtKB	Q6NSJ5	LRRC8E	enables	GO:0005225	GO_REF:0000033	IBA	MGI:MGI:1922368|MGI:MGI:2652847|PANTHER:PTN008697338|RGD:1311690|UniProtKB:Q8IWT6|UniProtKB:Q8TDW0|ZFIN:ZDB-GENE-030131-5853	F	Volume-regulated anion channel subunit LRRC8E	LRRC8E	protein	taxon:9606	20250403	GO_Central		
UniProtKB	Q6NSJ5	LRRC8E	enables	GO:0005225	PMID:26824658	IMP		F	Volume-regulated anion channel subunit LRRC8E	LRRC8E	protein	taxon:9606	20160210	UniProt		
UniProtKB	Q6NSJ5	LRRC8E	enables	GO:0005225	PMID:33139539	IDA		F	Volume-regulated anion channel subunit LRRC8E	LRRC8E	protein	taxon:9606	20201218	UniProt		
UniProtKB	Q6NSJ5	LRRC8E	enables	GO:0005515	PMID:21516116	IPI	UniProtKB:Q9C040	F	Volume-regulated anion channel subunit LRRC8E	LRRC8E	protein	taxon:9606	20260725	IntAct		
UniProtKB	Q6NSJ5	LRRC8E	enables	GO:0005515	PMID:24790029	IPI	UniProtKB:Q8IWT6	F	Volume-regulated anion channel subunit LRRC8E	LRRC8E	protein	taxon:9606	20140505	UniProt		
UniProtKB	Q6NSJ5	LRRC8E	enables	GO:0005515	PMID:24790029	IPI	UniProtKB:Q8IWT6	F	Volume-regulated anion channel subunit LRRC8E	LRRC8E	protein	taxon:9606	20260725	IntAct		
UniProtKB	Q6NSJ5	LRRC8E	enables	GO:0005515	PMID:32296183	IPI	UniProtKB:O75382	F	Volume-regulated anion channel subunit LRRC8E	LRRC8E	protein	taxon:9606	20260725	IntAct		
UniProtKB	Q6NSJ5	LRRC8E	enables	GO:0005515	PMID:32296183	IPI	UniProtKB:P81274	F	Volume-regulated anion channel subunit LRRC8E	LRRC8E	protein	taxon:9606	20260725	IntAct		
UniProtKB	Q6NSJ5	LRRC8E	enables	GO:0005515	PMID:32296183	IPI	UniProtKB:Q5PRF9	F	Volume-regulated anion channel subunit LRRC8E	LRRC8E	protein	taxon:9606	20260725	IntAct		
UniProtKB	Q6NSJ5	LRRC8E	enables	GO:0005515	PMID:32296183	IPI	UniProtKB:Q9C040	F	Volume-regulated anion channel subunit LRRC8E	LRRC8E	protein	taxon:9606	20260725	IntAct		
UniProtKB	Q6NSJ5	LRRC8E	enables	GO:0005515	PMID:33961781	IPI	UniProtKB:Q9C040	F	Volume-regulated anion channel subunit LRRC8E	LRRC8E	protein	taxon:9606	20260725	IntAct		
UniProtKB	Q6NSJ5	LRRC8E	involved_in	GO:0006884	PMID:33139539	IDA		P	Volume-regulated anion channel subunit LRRC8E	LRRC8E	protein	taxon:9606	20201218	UniProt		
UniProtKB	Q6NSJ5	LRRC8E	involved_in	GO:0015810	GO_REF:0000033	IBA	PANTHER:PTN008697338|RGD:1306585|RGD:1309601|RGD:1311690|UniProtKB:Q6NSJ5|UniProtKB:Q7L1W4	P	Volume-regulated anion channel subunit LRRC8E	LRRC8E	protein	taxon:9606	20231031	GO_Central		
UniProtKB	Q6NSJ5	LRRC8E	involved_in	GO:0015810	PMID:28193731	IMP		P	Volume-regulated anion channel subunit LRRC8E	LRRC8E	protein	taxon:9606	20180530	UniProt		
UniProtKB	Q6NSJ5	LRRC8E	involved_in	GO:0071470	PMID:28193731	IMP		P	Volume-regulated anion channel subunit LRRC8E	LRRC8E	protein	taxon:9606	20180530	UniProt		
UniProtKB	Q6NSJ5	LRRC8E	involved_in	GO:0098656	GO_REF:0000033	IBA	MGI:MGI:2140839|MGI:MGI:2652847|PANTHER:PTN008697338|UniProtKB:Q6NSJ5|UniProtKB:Q6P9F7|UniProtKB:Q7L1W4|UniProtKB:Q8IWT6|UniProtKB:Q8TDW0	P	Volume-regulated anion channel subunit LRRC8E	LRRC8E	protein	taxon:9606	20241121	GO_Central		
UniProtKB	Q6NSJ5	LRRC8E	involved_in	GO:0098656	GO_REF:0000117	IEA	ARBA:ARBA00026627	P	Volume-regulated anion channel subunit LRRC8E	LRRC8E	protein	taxon:9606	20260727	UniProt		
UniProtKB	Q6NSJ5	LRRC8E	involved_in	GO:0098656	PMID:24790029	IMP		P	Volume-regulated anion channel subunit LRRC8E	LRRC8E	protein	taxon:9606	20160210	UniProt		
UniProtKB	Q6NSJ5	LRRC8E	involved_in	GO:0140361	GO_REF:0000033	IBA	MGI:MGI:1919517|MGI:MGI:2652847|PANTHER:PTN008697338|UniProtKB:Q6NSJ5|UniProtKB:Q8IWT6|UniProtKB:Q8TDW0	P	Volume-regulated anion channel subunit LRRC8E	LRRC8E	protein	taxon:9606	20241121	GO_Central		
UniProtKB	Q6NSJ5	LRRC8E	involved_in	GO:0140361	GO_REF:0000107	IEA	UniProtKB:Q66JT1|ensembl:ENSMUSP00000052055	P	Volume-regulated anion channel subunit LRRC8E	LRRC8E	protein	taxon:9606	20260724	Ensembl		
UniProtKB	Q6NSJ5	LRRC8E	involved_in	GO:0140361	PMID:33171122	IDA		P	Volume-regulated anion channel subunit LRRC8E	LRRC8E	protein	taxon:9606	20201218	UniProt		
UniProtKB	Q6NSJ5	LRRC8E	is_active_in	GO:0005737	GO_REF:0000033	IBA	MGI:MGI:2140839|PANTHER:PTN008697338|UniProtKB:Q6NSJ5|UniProtKB:Q6P9F7|UniProtKB:Q7L1W4|UniProtKB:Q8IWT6|UniProtKB:Q8TDW0|UniProtKB:Q9UQ13	C	Volume-regulated anion channel subunit LRRC8E	LRRC8E	protein	taxon:9606	20260530	GO_Central		
UniProtKB	Q6NSJ5	LRRC8E	is_active_in	GO:0005886	GO_REF:0000033	IBA	MGI:MGI:1922368|MGI:MGI:2140839|MGI:MGI:2652847|PANTHER:PTN008697338|RGD:1306585|RGD:1309601|RGD:1311979|UniProtKB:Q6NSJ5|UniProtKB:Q6P9F7|UniProtKB:Q7L1W4|UniProtKB:Q8IWT6|UniProtKB:Q8TDW0	C	Volume-regulated anion channel subunit LRRC8E	LRRC8E	protein	taxon:9606	20260530	GO_Central		
UniProtKB	Q6NSJ5	LRRC8E	located_in	GO:0005737	PMID:24790029	IDA		C	Volume-regulated anion channel subunit LRRC8E	LRRC8E	protein	taxon:9606	20160210	UniProt		
UniProtKB	Q6NSJ5	LRRC8E	located_in	GO:0005765	GO_REF:0000044	IEA	UniProtKB-SubCell:SL-0157	C	Volume-regulated anion channel subunit LRRC8E	LRRC8E	protein	taxon:9606	20260727	UniProt		
UniProtKB	Q6NSJ5	LRRC8E	located_in	GO:0005765	PMID:33139539	IDA		C	Volume-regulated anion channel subunit LRRC8E	LRRC8E	protein	taxon:9606	20201218	UniProt		
UniProtKB	Q6NSJ5	LRRC8E	located_in	GO:0005789	GO_REF:0000044	IEA	UniProtKB-SubCell:SL-0097	C	Volume-regulated anion channel subunit LRRC8E	LRRC8E	protein	taxon:9606	20260727	UniProt		
UniProtKB	Q6NSJ5	LRRC8E	located_in	GO:0005789	PMID:33139539	IDA		C	Volume-regulated anion channel subunit LRRC8E	LRRC8E	protein	taxon:9606	20201218	UniProt		
UniProtKB	Q6NSJ5	LRRC8E	located_in	GO:0005886	GO_REF:0000044	IEA	UniProtKB-SubCell:SL-0039	C	Volume-regulated anion channel subunit LRRC8E	LRRC8E	protein	taxon:9606	20260727	UniProt		
UniProtKB	Q6NSJ5	LRRC8E	located_in	GO:0005886	PMID:24790029	IDA		C	Volume-regulated anion channel subunit LRRC8E	LRRC8E	protein	taxon:9606	20160210	UniProt		
UniProtKB	Q6NSJ5	LRRC8E	located_in	GO:0005886	PMID:26824658	IMP		C	Volume-regulated anion channel subunit LRRC8E	LRRC8E	protein	taxon:9606	20160210	UniProt		
UniProtKB	Q6NSJ5	LRRC8E	located_in	GO:0005886	PMID:28193731	IMP		C	Volume-regulated anion channel subunit LRRC8E	LRRC8E	protein	taxon:9606	20180530	UniProt		
UniProtKB	Q6NSJ5	LRRC8E	located_in	GO:0005886	PMID:33139539	IDA		C	Volume-regulated anion channel subunit LRRC8E	LRRC8E	protein	taxon:9606	20201218	UniProt		
UniProtKB	Q6NSJ5	LRRC8E	located_in	GO:0005886	Reactome:R-HSA-8941543	TAS		C	Volume-regulated anion channel subunit LRRC8E	LRRC8E	protein	taxon:9606	20161004	Reactome		
UniProtKB	Q6NSJ5	LRRC8E	part_of	GO:0034702	GO_REF:0000033	IBA	MGI:MGI:2140839|MGI:MGI:2652847|PANTHER:PTN008697338|RGD:1306585|RGD:1309601|UniProtKB:Q6NSJ5|UniProtKB:Q6P9F7|UniProtKB:Q7L1W4|UniProtKB:Q8IWT6	C	Volume-regulated anion channel subunit LRRC8E	LRRC8E	protein	taxon:9606	20241121	GO_Central		
UniProtKB	Q6NSJ5	LRRC8E	part_of	GO:0034702	PMID:28193731	IMP		C	Volume-regulated anion channel subunit LRRC8E	LRRC8E	protein	taxon:9606	20180530	UniProt		
UniProtKB	Q6NSW5	DENND10P1	enables	GO:0005085	GO_REF:0000033	IBA	PANTHER:PTN002004115|UniProtKB:Q8TCE6	F	Putative DENN domain-containing protein 10 B	DENND10P1|FAM45|FAM45BP|HT011	protein	taxon:9606	20200917	GO_Central		
UniProtKB	Q6NSW5	DENND10P1	enables	GO:0031267	GO_REF:0000033	IBA	PANTHER:PTN002004115|UniProtKB:Q8TCE6	F	Putative DENN domain-containing protein 10 B	DENND10P1|FAM45|FAM45BP|HT011	protein	taxon:9606	20200917	GO_Central		
UniProtKB	Q6NSW5	DENND10P1	involved_in	GO:0015031	GO_REF:0000033	IBA	PANTHER:PTN002004115|UniProtKB:Q8TCE6	P	Putative DENN domain-containing protein 10 B	DENND10P1|FAM45|FAM45BP|HT011	protein	taxon:9606	20200917	GO_Central		
UniProtKB	Q6NSW5	DENND10P1	involved_in	GO:2000641	GO_REF:0000033	IBA	PANTHER:PTN002004115|UniProtKB:Q8TCE6	P	Putative DENN domain-containing protein 10 B	DENND10P1|FAM45|FAM45BP|HT011	protein	taxon:9606	20200917	GO_Central		
UniProtKB	Q6NSW5	DENND10P1	is_active_in	GO:0005770	GO_REF:0000033	IBA	PANTHER:PTN002004115|UniProtKB:Q8TCE6	C	Putative DENN domain-containing protein 10 B	DENND10P1|FAM45|FAM45BP|HT011	protein	taxon:9606	20200917	GO_Central		
UniProtKB	Q6NSW5	DENND10P1	located_in	GO:0005770	GO_REF:0000024	ISS	UniProtKB:Q8TCE6	C	Putative DENN domain-containing protein 10 B	DENND10P1|FAM45|FAM45BP|HT011	protein	taxon:9606	20190911	UniProt		
UniProtKB	Q6NSW5	DENND10P1	located_in	GO:0005770	GO_REF:0000044	IEA	UniProtKB-SubCell:SL-0152	C	Putative DENN domain-containing protein 10 B	DENND10P1|FAM45|FAM45BP|HT011	protein	taxon:9606	20260727	UniProt		
UniProtKB	Q6NSW7	NANOGP8	enables	GO:0000978	GO_REF:0000033	IBA	MGI:MGI:101926|MGI:MGI:1919200|MGI:MGI:2669849|MGI:MGI:94903|PANTHER:PTN004692250|UniProtKB:Q92988	F	Homeobox protein NANOGP8	NANOGP8	protein	taxon:9606	20230111	GO_Central		
UniProtKB	Q6NSW7	NANOGP8	enables	GO:0000981	GO_REF:0000002	IEA	InterPro:IPR017970	F	Homeobox protein NANOGP8	NANOGP8	protein	taxon:9606	20260727	InterPro		
UniProtKB	Q6NSW7	NANOGP8	enables	GO:0000981	GO_REF:0000033	IBA	MGI:MGI:101926|MGI:MGI:1918718|MGI:MGI:1919200|MGI:MGI:2149032|MGI:MGI:2149035|MGI:MGI:2669849|MGI:MGI:3646231|MGI:MGI:94901|MGI:MGI:94902|MGI:MGI:94903|PANTHER:PTN004692250|UniProtKB:O95231|UniProtKB:Q92988|WB:WBGene00000463	F	Homeobox protein NANOGP8	NANOGP8	protein	taxon:9606	20231109	GO_Central		
UniProtKB	Q6NSW7	NANOGP8	enables	GO:0003677	GO_REF:0000002	IEA	InterPro:IPR001356	F	Homeobox protein NANOGP8	NANOGP8	protein	taxon:9606	20260727	InterPro		
UniProtKB	Q6NSW7	NANOGP8	involved_in	GO:0006355	GO_REF:0000002	IEA	InterPro:IPR017970	P	Homeobox protein NANOGP8	NANOGP8	protein	taxon:9606	20260727	InterPro		
UniProtKB	Q6NSW7	NANOGP8	involved_in	GO:0006357	GO_REF:0000033	IBA	MGI:MGI:101926|MGI:MGI:1919200|MGI:MGI:2669849|MGI:MGI:94901|MGI:MGI:94902|MGI:MGI:94903|PANTHER:PTN004692250|RGD:1303178|UniProtKB:O95231|UniProtKB:P56177|UniProtKB:Q92988|UniProtKB:Q9H9S0|WB:WBGene00000446	P	Homeobox protein NANOGP8	NANOGP8	protein	taxon:9606	20240731	GO_Central		
UniProtKB	Q6NSW7	NANOGP8	involved_in	GO:0008284	GO_REF:0000117	IEA	ARBA:ARBA00027538	P	Homeobox protein NANOGP8	NANOGP8	protein	taxon:9606	20260727	UniProt		
UniProtKB	Q6NSW7	NANOGP8	involved_in	GO:0008284	PMID:16623708	IDA		P	Homeobox protein NANOGP8	NANOGP8	protein	taxon:9606	20170721	UniProt		
UniProtKB	Q6NSW7	NANOGP8	involved_in	GO:0019827	GO_REF:0000033	IBA	MGI:MGI:1919200|PANTHER:PTN002802927|RGD:1303178|UniProtKB:Q9H9S0	P	Homeobox protein NANOGP8	NANOGP8	protein	taxon:9606	20250903	GO_Central		
UniProtKB	Q6NSW7	NANOGP8	involved_in	GO:0030154	GO_REF:0000033	IBA	FB:FBgn0000529|MGI:MGI:101926|MGI:MGI:101927|MGI:MGI:1919200|MGI:MGI:94901|MGI:MGI:94902|MGI:MGI:94903|PANTHER:PTN000675742|RGD:1303178|UniProtKB:Q9H9S0|WB:WBGene00000446|WB:WBGene00000463|WB:WBGene00013583|ZFIN:ZDB-GENE-980526-212|ZFIN:ZDB-GENE-980526-280|ZFIN:ZDB-GENE-990415-50	P	Homeobox protein NANOGP8	NANOGP8	protein	taxon:9606	20251220	GO_Central		
UniProtKB	Q6NSW7	NANOGP8	involved_in	GO:1902808	PMID:16623708	IDA		P	Homeobox protein NANOGP8	NANOGP8	protein	taxon:9606	20170721	UniProt		
UniProtKB	Q6NSW7	NANOGP8	is_active_in	GO:0005634	GO_REF:0000033	IBA	FB:FBgn0000157|FB:FBgn0000529|MGI:MGI:101926|MGI:MGI:1919200|MGI:MGI:2149032|MGI:MGI:2669849|MGI:MGI:94901|MGI:MGI:94902|MGI:MGI:94903|PANTHER:PTN009090971|UniProtKB:A7Y7W3|UniProtKB:P56177|UniProtKB:Q6NSW7|UniProtKB:Q92988|UniProtKB:Q9H9S0|WB:WBGene00000446|WB:WBGene00013583	C	Homeobox protein NANOGP8	NANOGP8	protein	taxon:9606	20260529	GO_Central		
UniProtKB	Q6NSW7	NANOGP8	located_in	GO:0005634	GO_REF:0000044	IEA	UniProtKB-SubCell:SL-0191	C	Homeobox protein NANOGP8	NANOGP8	protein	taxon:9606	20260727	UniProt		
UniProtKB	Q6NSW7	NANOGP8	located_in	GO:0005634	PMID:16623708	IDA		C	Homeobox protein NANOGP8	NANOGP8	protein	taxon:9606	20170721	UniProt		
UniProtKB	Q6NSW7	NANOGP8	located_in	GO:0005654	GO_REF:0000052	IDA		C	Homeobox protein NANOGP8	NANOGP8	protein	taxon:9606	20251115	HPA		
UniProtKB	Q6NSW7	NANOGP8	located_in	GO:0005654	GO_REF:0000117	IEA	ARBA:ARBA00026290	C	Homeobox protein NANOGP8	NANOGP8	protein	taxon:9606	20260727	UniProt		
UniProtKB	Q6NSX1	CCDC70	enables	GO:0005515	PMID:25416956	IPI	UniProtKB:Q08379	F	Coiled-coil domain-containing protein 70	CCDC70	protein	taxon:9606	20260725	IntAct		
UniProtKB	Q6NSX1	CCDC70	enables	GO:0005515	PMID:25416956	IPI	UniProtKB:Q8IZU0	F	Coiled-coil domain-containing protein 70	CCDC70	protein	taxon:9606	20260725	IntAct		
UniProtKB	Q6NSX1	CCDC70	enables	GO:0005515	PMID:25416956	IPI	UniProtKB:Q969F0	F	Coiled-coil domain-containing protein 70	CCDC70	protein	taxon:9606	20260725	IntAct		
UniProtKB	Q6NSX1	CCDC70	enables	GO:0005515	PMID:31515488	IPI	UniProtKB:Q969F0	F	Coiled-coil domain-containing protein 70	CCDC70	protein	taxon:9606	20260725	IntAct		
UniProtKB	Q6NSX1	CCDC70	enables	GO:0005515	PMID:32296183	IPI	UniProtKB:O95393	F	Coiled-coil domain-containing protein 70	CCDC70	protein	taxon:9606	20260725	IntAct		
UniProtKB	Q6NSX1	CCDC70	enables	GO:0005515	PMID:32296183	IPI	UniProtKB:P01375	F	Coiled-coil domain-containing protein 70	CCDC70	protein	taxon:9606	20260725	IntAct		
UniProtKB	Q6NSX1	CCDC70	enables	GO:0005515	PMID:32296183	IPI	UniProtKB:P17152	F	Coiled-coil domain-containing protein 70	CCDC70	protein	taxon:9606	20260725	IntAct		
UniProtKB	Q6NSX1	CCDC70	enables	GO:0005515	PMID:32296183	IPI	UniProtKB:Q14244	F	Coiled-coil domain-containing protein 70	CCDC70	protein	taxon:9606	20260725	IntAct		
UniProtKB	Q6NSX1	CCDC70	enables	GO:0005515	PMID:32296183	IPI	UniProtKB:Q4KMP7	F	Coiled-coil domain-containing protein 70	CCDC70	protein	taxon:9606	20260725	IntAct		
UniProtKB	Q6NSX1	CCDC70	enables	GO:0005515	PMID:32296183	IPI	UniProtKB:Q6RW13-2	F	Coiled-coil domain-containing protein 70	CCDC70	protein	taxon:9606	20260725	IntAct		
UniProtKB	Q6NSX1	CCDC70	enables	GO:0005515	PMID:32296183	IPI	UniProtKB:Q8TDR4	F	Coiled-coil domain-containing protein 70	CCDC70	protein	taxon:9606	20260725	IntAct		
UniProtKB	Q6NSX1	CCDC70	enables	GO:0005515	PMID:32296183	IPI	UniProtKB:Q8WWY3	F	Coiled-coil domain-containing protein 70	CCDC70	protein	taxon:9606	20260725	IntAct		
UniProtKB	Q6NSX1	CCDC70	enables	GO:0005515	PMID:32296183	IPI	UniProtKB:Q969F0	F	Coiled-coil domain-containing protein 70	CCDC70	protein	taxon:9606	20260725	IntAct		
UniProtKB	Q6NSX1	CCDC70	enables	GO:0005515	PMID:32296183	IPI	UniProtKB:Q9NZ43	F	Coiled-coil domain-containing protein 70	CCDC70	protein	taxon:9606	20260725	IntAct		
UniProtKB	Q6NSX1	CCDC70	located_in	GO:0005886	GO_REF:0000054	IDA		C	Coiled-coil domain-containing protein 70	CCDC70	protein	taxon:9606	20100607	LIFEdb		
UniProtKB	Q6NSZ9	ZSCAN25	enables	GO:0000978	GO_REF:0000033	IBA	MGI:MGI:1338823|MGI:MGI:2442943|PANTHER:PTN002354498|UniProtKB:O95125|UniProtKB:Q16600|UniProtKB:Q9BRR0|UniProtKB:Q9Y5A6	F	Zinc finger and SCAN domain-containing protein 25	ZSCAN25|ZNF498	protein	taxon:9606	20221008	GO_Central		
UniProtKB	Q6NSZ9	ZSCAN25	enables	GO:0000981	GO_REF:0000033	IBA	FB:FBgn0004618|FB:FBgn0267337|MGI:MGI:1338823|MGI:MGI:2442943|MGI:MGI:99159|PANTHER:PTN002354498|UniProtKB:O14978|UniProtKB:O95125|UniProtKB:P17028|UniProtKB:Q16600|UniProtKB:Q9BRR0|UniProtKB:Q9Y5A6	F	Zinc finger and SCAN domain-containing protein 25	ZSCAN25|ZNF498	protein	taxon:9606	20221008	GO_Central		
UniProtKB	Q6NSZ9	ZSCAN25	involved_in	GO:0006355	GO_REF:0000002	IEA	InterPro:IPR001909|InterPro:IPR036051	P	Zinc finger and SCAN domain-containing protein 25	ZSCAN25|ZNF498	protein	taxon:9606	20260727	InterPro		
UniProtKB	Q6NSZ9	ZSCAN25	involved_in	GO:0006357	GO_REF:0000033	IBA	FB:FBgn0004618|FB:FBgn0004880|FB:FBgn0020309|FB:FBgn0267337|MGI:MGI:1338823|MGI:MGI:2442943|MGI:MGI:2679270|MGI:MGI:2685243|MGI:MGI:99159|PANTHER:PTN002354498|UniProtKB:O14978|UniProtKB:O95125|UniProtKB:O95201|UniProtKB:P17028|UniProtKB:Q15697|UniProtKB:Q16600|UniProtKB:Q9BRR0|UniProtKB:Q9Y5A6	P	Zinc finger and SCAN domain-containing protein 25	ZSCAN25|ZNF498	protein	taxon:9606	20250903	GO_Central		
UniProtKB	Q6NSZ9	ZSCAN25	is_active_in	GO:0005634	GO_REF:0000033	IBA	FB:FBgn0004618|FB:FBgn0020309|FB:FBgn0038767|FB:FBgn0038768|FB:FBgn0267337|MGI:MGI:103222|MGI:MGI:1338823|MGI:MGI:1890378|MGI:MGI:1921370|MGI:MGI:1929704|MGI:MGI:2176229|MGI:MGI:2448537|MGI:MGI:2679270|MGI:MGI:2685243|MGI:MGI:3645613|MGI:MGI:99182|PANTHER:PTN002354498|UniProtKB:O14978|UniProtKB:O60304|UniProtKB:P17028|UniProtKB:Q15697|UniProtKB:Q16600|UniProtKB:Q16670|UniProtKB:Q53GI3|UniProtKB:Q6U7Q0|UniProtKB:Q6ZSS3|UniProtKB:Q8N0Y2|UniProtKB:Q8NF99|UniProtKB:Q969J2|UniProtKB:Q96N95|UniProtKB:Q9BRR0|UniProtKB:Q9H9D4|UniProtKB:Q9NPC7|UniProtKB:Q9NWS9|UniProtKB:Q9NYW8|UniProtKB:Q9UNY5	C	Zinc finger and SCAN domain-containing protein 25	ZSCAN25|ZNF498	protein	taxon:9606	20260601	GO_Central		
UniProtKB	Q6NSZ9	ZSCAN25	located_in	GO:0005634	GO_REF:0000044	IEA	UniProtKB-SubCell:SL-0191	C	Zinc finger and SCAN domain-containing protein 25	ZSCAN25|ZNF498	protein	taxon:9606	20260727	UniProt		
UniProtKB	Q6NT04	TIGD7	enables	GO:0003676	GO_REF:0000002	IEA	InterPro:IPR004875	F	Tigger transposable element-derived protein 7	TIGD7	protein	taxon:9606	20260727	InterPro		
UniProtKB	Q6NT04	TIGD7	enables	GO:0003677	GO_REF:0000002	IEA	InterPro:IPR007889	F	Tigger transposable element-derived protein 7	TIGD7	protein	taxon:9606	20260727	InterPro		
UniProtKB	Q6NT04	TIGD7	enables	GO:0003677	GO_REF:0000033	IBA	PANTHER:PTN002712198|PomBase:SPAC9E9.10c|PomBase:SPBC1105.04c|SGD:S000002488	F	Tigger transposable element-derived protein 7	TIGD7	protein	taxon:9606	20230406	GO_Central		
UniProtKB	Q6NT04	TIGD7	enables	GO:0005515	PMID:25416956	IPI	UniProtKB:Q8TBN0	F	Tigger transposable element-derived protein 7	TIGD7	protein	taxon:9606	20260725	IntAct		
UniProtKB	Q6NT04	TIGD7	is_active_in	GO:0005634	GO_REF:0000033	IBA	MGI:MGI:106214|PANTHER:PTN002712198|UniProtKB:P07199|UniProtKB:Q17RP2|UniProtKB:Q9P215	C	Tigger transposable element-derived protein 7	TIGD7	protein	taxon:9606	20210101	GO_Central		
UniProtKB	Q6NT04	TIGD7	located_in	GO:0005634	GO_REF:0000044	IEA	UniProtKB-SubCell:SL-0191	C	Tigger transposable element-derived protein 7	TIGD7	protein	taxon:9606	20260727	UniProt		
UniProtKB	Q6NT04	TIGD7	located_in	GO:0005829	GO_REF:0000052	IDA		C	Tigger transposable element-derived protein 7	TIGD7	protein	taxon:9606	20251115	HPA		
UniProtKB	Q6NT04	TIGD7	located_in	GO:0005886	GO_REF:0000052	IDA		C	Tigger transposable element-derived protein 7	TIGD7	protein	taxon:9606	20251115	HPA		
UniProtKB	Q6NT16	SLC18B1	enables	GO:0015311	GO_REF:0000033	IBA	MGI:MGI:106684|PANTHER:PTN001519357|RGD:3693|RGD:3694|UniProtKB:P54219|UniProtKB:Q05940|UniProtKB:Q16572|UniProtKB:Q27963|UniProtKB:Q6NT16	F	MFS-type transporter SLC18B1	SLC18B1|C6orf192	protein	taxon:9606	20260311	GO_Central		
UniProtKB	Q6NT16	SLC18B1	enables	GO:0015311	PMID:25355561	IDA		F	MFS-type transporter SLC18B1	SLC18B1|C6orf192	protein	taxon:9606	20220901	UniProt		
UniProtKB	Q6NT16	SLC18B1	enables	GO:0015312	PMID:25355561	IDA		F	MFS-type transporter SLC18B1	SLC18B1|C6orf192	protein	taxon:9606	20220901	UniProt		
UniProtKB	Q6NT16	SLC18B1	enables	GO:0022857	GO_REF:0000002	IEA	InterPro:IPR011701|InterPro:IPR020846	F	MFS-type transporter SLC18B1	SLC18B1|C6orf192	protein	taxon:9606	20260727	InterPro		
UniProtKB	Q6NT16	SLC18B1	involved_in	GO:0000296	PMID:25355561	IDA		P	MFS-type transporter SLC18B1	SLC18B1|C6orf192	protein	taxon:9606	20220901	UniProt		
UniProtKB	Q6NT16	SLC18B1	involved_in	GO:0015848	PMID:25355561	IDA		P	MFS-type transporter SLC18B1	SLC18B1|C6orf192	protein	taxon:9606	20220901	UniProt		
UniProtKB	Q6NT16	SLC18B1	involved_in	GO:0051610	PMID:25355561	IDA		P	MFS-type transporter SLC18B1	SLC18B1|C6orf192	protein	taxon:9606	20220915	UniProt		
UniProtKB	Q6NT16	SLC18B1	involved_in	GO:0055085	GO_REF:0000002	IEA	InterPro:IPR011701	P	MFS-type transporter SLC18B1	SLC18B1|C6orf192	protein	taxon:9606	20260727	InterPro		
UniProtKB	Q6NT16	SLC18B1	involved_in	GO:1902047	GO_REF:0000108	IEA	GO:0015312	P	MFS-type transporter SLC18B1	SLC18B1|C6orf192	protein	taxon:9606	20260727	GOC		
UniProtKB	Q6NT16	SLC18B1	involved_in	GO:1902600	GO_REF:0000108	IEA	GO:0015311	P	MFS-type transporter SLC18B1	SLC18B1|C6orf192	protein	taxon:9606	20260727	GOC		
UniProtKB	Q6NT16	SLC18B1	involved_in	GO:1902600	GO_REF:0000108	IEA	GO:0015312	P	MFS-type transporter SLC18B1	SLC18B1|C6orf192	protein	taxon:9606	20260727	GOC		
UniProtKB	Q6NT16	SLC18B1	is_active_in	GO:0030672	GO_REF:0000033	IBA	PANTHER:PTN002767221|RGD:1306962	C	MFS-type transporter SLC18B1	SLC18B1|C6orf192	protein	taxon:9606	20260311	GO_Central		
UniProtKB	Q6NT16	SLC18B1	located_in	GO:0030658	GO_REF:0000044	IEA	UniProtKB-SubCell:SL-0245	C	MFS-type transporter SLC18B1	SLC18B1|C6orf192	protein	taxon:9606	20260727	UniProt		
UniProtKB	Q6NT16	SLC18B1	located_in	GO:0030667	GO_REF:0000024	ISS	UniProtKB:D3Z5L6	C	MFS-type transporter SLC18B1	SLC18B1|C6orf192	protein	taxon:9606	20220901	UniProt		
UniProtKB	Q6NT16	SLC18B1	located_in	GO:0030672	GO_REF:0000024	ISS	UniProtKB:D4A9K4	C	MFS-type transporter SLC18B1	SLC18B1|C6orf192	protein	taxon:9606	20220901	UniProt		
UniProtKB	Q6NT16	SLC18B1	located_in	GO:0030672	GO_REF:0000044	IEA	UniProtKB-SubCell:SL-0260	C	MFS-type transporter SLC18B1	SLC18B1|C6orf192	protein	taxon:9606	20260727	UniProt		
UniProtKB	Q6NT16	SLC18B1	located_in	GO:0030672	GO_REF:0000107	IEA	UniProtKB:D4A9K4|ensembl:ENSRNOP00000021944	C	MFS-type transporter SLC18B1	SLC18B1|C6orf192	protein	taxon:9606	20260724	Ensembl		
UniProtKB	Q6NT32	CES5A	enables	GO:0106435	GO_REF:0000003	IEA	EC:3.1.1.1	F	Carboxylesterase 5A	CES5A|CES7	protein	taxon:9606	20260727	UniProt		
UniProtKB	Q6NT32	CES5A	enables	GO:0106435	GO_REF:0000033	IBA	MGI:MGI:2142491|MGI:MGI:2148202|MGI:MGI:2443170|MGI:MGI:95420|MGI:MGI:95432|PANTHER:PTN002611063|RGD:2571|RGD:708353|RGD:70896|UniProtKB:O00748|UniProtKB:P23141	F	Carboxylesterase 5A	CES5A|CES7	protein	taxon:9606	20260528	GO_Central		
UniProtKB	Q6NT32	CES5A	enables	GO:0106435	GO_REF:0000116	IEA	RHEA:21164	F	Carboxylesterase 5A	CES5A|CES7	protein	taxon:9606	20260727	RHEA		
UniProtKB	Q6NT32	CES5A	located_in	GO:0005576	GO_REF:0000044	IEA	UniProtKB-SubCell:SL-0243	C	Carboxylesterase 5A	CES5A|CES7	protein	taxon:9606	20260727	UniProt		
UniProtKB	Q6NT52	CGB2	enables	GO:0005179	GO_REF:0000002	IEA	InterPro:IPR001545|InterPro:IPR018245	F	Choriogonadotropin subunit beta variant 2	CGB2	protein	taxon:9606	20260727	InterPro		
UniProtKB	Q6NT52	CGB2	enables	GO:0005179	GO_REF:0000033	IBA	PANTHER:PTN000162063|UniProtKB:A6NKQ9|UniProtKB:P01223|UniProtKB:P01225|UniProtKB:Q6NT52	F	Choriogonadotropin subunit beta variant 2	CGB2	protein	taxon:9606	20260528	GO_Central		
UniProtKB	Q6NT52	CGB2	enables	GO:0005179	PMID:19523396	IMP		F	Choriogonadotropin subunit beta variant 2	CGB2	protein	taxon:9606	20141203	AgBase		
UniProtKB	Q6NT52	CGB2	involved_in	GO:0007154	GO_REF:0000117	IEA	ARBA:ARBA00028945	P	Choriogonadotropin subunit beta variant 2	CGB2	protein	taxon:9606	20260727	UniProt		
UniProtKB	Q6NT52	CGB2	involved_in	GO:0007186	GO_REF:0000033	IBA	FB:FBgn0063368|MGI:MGI:95582|MGI:MGI:96782|PANTHER:PTN000162063|UniProtKB:P01225|UniProtKB:Q86YW7|WB:WBGene00020722	P	Choriogonadotropin subunit beta variant 2	CGB2	protein	taxon:9606	20260528	GO_Central		
UniProtKB	Q6NT52	CGB2	involved_in	GO:0007186	GO_REF:0000033	IBA	PANTHER:PTN002609057|PANTHER:PTN008972000	P	Choriogonadotropin subunit beta variant 2	CGB2	protein	taxon:9606	20250902	GO_Central		
UniProtKB	Q6NT52	CGB2	involved_in	GO:0023052	GO_REF:0000117	IEA	ARBA:ARBA00026303	P	Choriogonadotropin subunit beta variant 2	CGB2	protein	taxon:9606	20260727	UniProt		
UniProtKB	Q6NT52	CGB2	is_active_in	GO:0005576	GO_REF:0000033	IBA	PANTHER:PTN000162063|UniProtKB:P01225|UniProtKB:P04651|UniProtKB:P0DN86|UniProtKB:P0DN87	C	Choriogonadotropin subunit beta variant 2	CGB2	protein	taxon:9606	20260528	GO_Central		
UniProtKB	Q6NT52	CGB2	located_in	GO:0005576	GO_REF:0000002	IEA	InterPro:IPR001545|InterPro:IPR018245	C	Choriogonadotropin subunit beta variant 2	CGB2	protein	taxon:9606	20260727	InterPro		
UniProtKB	Q6NT52	CGB2	located_in	GO:0005576	GO_REF:0000044	IEA	UniProtKB-SubCell:SL-0243	C	Choriogonadotropin subunit beta variant 2	CGB2	protein	taxon:9606	20260727	UniProt		
UniProtKB	Q6NT55	CYP4F22	enables	GO:0004497	GO_REF:0000002	IEA	InterPro:IPR001128|InterPro:IPR002401|InterPro:IPR036396	F	Ultra-long-chain fatty acid omega-hydroxylase	CYP4F22	protein	taxon:9606	20260727	InterPro		
UniProtKB	Q6NT55	CYP4F22	enables	GO:0004497	GO_REF:0000117	IEA	ARBA:ARBA00028788	F	Ultra-long-chain fatty acid omega-hydroxylase	CYP4F22	protein	taxon:9606	20260727	UniProt		
UniProtKB	Q6NT55	CYP4F22	enables	GO:0004497	PMID:26056268	IDA		F	Ultra-long-chain fatty acid omega-hydroxylase	CYP4F22	protein	taxon:9606	20191115	UniProt		
UniProtKB	Q6NT55	CYP4F22	enables	GO:0004497	Reactome:R-HSA-5602272	TAS		F	Ultra-long-chain fatty acid omega-hydroxylase	CYP4F22	protein	taxon:9606	20250815	Reactome		
UniProtKB	Q6NT55	CYP4F22	enables	GO:0004497	Reactome:R-HSA-5602295	TAS		F	Ultra-long-chain fatty acid omega-hydroxylase	CYP4F22	protein	taxon:9606	20250815	Reactome		
UniProtKB	Q6NT55	CYP4F22	enables	GO:0005506	GO_REF:0000002	IEA	InterPro:IPR001128|InterPro:IPR002401|InterPro:IPR017972|InterPro:IPR036396	F	Ultra-long-chain fatty acid omega-hydroxylase	CYP4F22	protein	taxon:9606	20260727	InterPro		
UniProtKB	Q6NT55	CYP4F22	enables	GO:0005515	PMID:32296183	IPI	UniProtKB:Q13520	F	Ultra-long-chain fatty acid omega-hydroxylase	CYP4F22	protein	taxon:9606	20260725	IntAct		
UniProtKB	Q6NT55	CYP4F22	enables	GO:0005515	PMID:32296183	IPI	UniProtKB:Q15800	F	Ultra-long-chain fatty acid omega-hydroxylase	CYP4F22	protein	taxon:9606	20260725	IntAct		
UniProtKB	Q6NT55	CYP4F22	enables	GO:0005515	PMID:32296183	IPI	UniProtKB:Q96MV1	F	Ultra-long-chain fatty acid omega-hydroxylase	CYP4F22	protein	taxon:9606	20260725	IntAct		
UniProtKB	Q6NT55	CYP4F22	enables	GO:0005515	PMID:32296183	IPI	UniProtKB:Q9BRK0	F	Ultra-long-chain fatty acid omega-hydroxylase	CYP4F22	protein	taxon:9606	20260725	IntAct		
UniProtKB	Q6NT55	CYP4F22	enables	GO:0016705	GO_REF:0000002	IEA	InterPro:IPR001128|InterPro:IPR002401|InterPro:IPR017972|InterPro:IPR036396	F	Ultra-long-chain fatty acid omega-hydroxylase	CYP4F22	protein	taxon:9606	20260727	InterPro		
UniProtKB	Q6NT55	CYP4F22	enables	GO:0020037	GO_REF:0000002	IEA	InterPro:IPR001128|InterPro:IPR002401|InterPro:IPR036396	F	Ultra-long-chain fatty acid omega-hydroxylase	CYP4F22	protein	taxon:9606	20260727	InterPro		
UniProtKB	Q6NT55	CYP4F22	involved_in	GO:0006690	Reactome:R-HSA-211979	TAS		P	Ultra-long-chain fatty acid omega-hydroxylase	CYP4F22	protein	taxon:9606	20260316	Reactome		
UniProtKB	Q6NT55	CYP4F22	involved_in	GO:0046513	GO_REF:0000033	IBA	PANTHER:PTN000669718|UniProtKB:Q6NT55	P	Ultra-long-chain fatty acid omega-hydroxylase	CYP4F22	protein	taxon:9606	20200206	GO_Central		
UniProtKB	Q6NT55	CYP4F22	involved_in	GO:0046513	PMID:26056268	IMP		P	Ultra-long-chain fatty acid omega-hydroxylase	CYP4F22	protein	taxon:9606	20191115	UniProt		
UniProtKB	Q6NT55	CYP4F22	is_active_in	GO:0005789	GO_REF:0000033	IBA	PANTHER:PTN000669718|UniProtKB:Q6NT55	C	Ultra-long-chain fatty acid omega-hydroxylase	CYP4F22	protein	taxon:9606	20200206	GO_Central		
UniProtKB	Q6NT55	CYP4F22	located_in	GO:0005789	GO_REF:0000044	IEA	UniProtKB-SubCell:SL-0097	C	Ultra-long-chain fatty acid omega-hydroxylase	CYP4F22	protein	taxon:9606	20260727	UniProt		
UniProtKB	Q6NT55	CYP4F22	located_in	GO:0005789	PMID:26056268	IDA		C	Ultra-long-chain fatty acid omega-hydroxylase	CYP4F22	protein	taxon:9606	20191115	UniProt		
UniProtKB	Q6NT55	CYP4F22	located_in	GO:0005789	Reactome:R-HSA-5602272	TAS		C	Ultra-long-chain fatty acid omega-hydroxylase	CYP4F22	protein	taxon:9606	20140623	Reactome		
UniProtKB	Q6NT55	CYP4F22	located_in	GO:0005789	Reactome:R-HSA-5602295	TAS		C	Ultra-long-chain fatty acid omega-hydroxylase	CYP4F22	protein	taxon:9606	20130528	Reactome		
UniProtKB	Q6NT76	HMBOX1	enables	GO:0003677	GO_REF:0000002	IEA	InterPro:IPR001356|InterPro:IPR010982	F	Homeobox-containing protein 1	HMBOX1|HOT1|TAH1	protein	taxon:9606	20260727	InterPro		
UniProtKB	Q6NT76	HMBOX1	enables	GO:0003691	GO_REF:0000002	IEA	InterPro:IPR040363	F	Homeobox-containing protein 1	HMBOX1|HOT1|TAH1	protein	taxon:9606	20260727	InterPro		
UniProtKB	Q6NT76	HMBOX1	enables	GO:0003691	PMID:23685356	IDA		F	Homeobox-containing protein 1	HMBOX1|HOT1|TAH1	protein	taxon:9606	20151110	BHF-UCL		
UniProtKB	Q6NT76	HMBOX1	enables	GO:0005515	PMID:23685356	IPI	UniProtKB:O60832	F	Homeobox-containing protein 1	HMBOX1|HOT1|TAH1	protein	taxon:9606	20151110	BHF-UCL	part_of(GO:0003720),part_of(GO:0007004)	
UniProtKB	Q6NT76	HMBOX1	enables	GO:0005515	PMID:23685356	IPI	UniProtKB:O60832	F	Homeobox-containing protein 1	HMBOX1|HOT1|TAH1	protein	taxon:9606	20260725	IntAct	occurs_in(GO:0005634)	
UniProtKB	Q6NT76	HMBOX1	enables	GO:0005515	PMID:23685356	IPI	UniProtKB:P12956	F	Homeobox-containing protein 1	HMBOX1|HOT1|TAH1	protein	taxon:9606	20151110	BHF-UCL		
UniProtKB	Q6NT76	HMBOX1	enables	GO:0005515	PMID:23685356	IPI	UniProtKB:P12956	F	Homeobox-containing protein 1	HMBOX1|HOT1|TAH1	protein	taxon:9606	20260725	IntAct	occurs_in(GO:0005634)	
UniProtKB	Q6NT76	HMBOX1	enables	GO:0005515	PMID:23685356	IPI	UniProtKB:P13010	F	Homeobox-containing protein 1	HMBOX1|HOT1|TAH1	protein	taxon:9606	20151110	BHF-UCL		
UniProtKB	Q6NT76	HMBOX1	enables	GO:0005515	PMID:23685356	IPI	UniProtKB:P38432	F	Homeobox-containing protein 1	HMBOX1|HOT1|TAH1	protein	taxon:9606	20151110	BHF-UCL		
UniProtKB	Q6NT76	HMBOX1	enables	GO:0005515	PMID:23685356	IPI	UniProtKB:Q9NPE3	F	Homeobox-containing protein 1	HMBOX1|HOT1|TAH1	protein	taxon:9606	20151110	BHF-UCL	part_of(GO:0003720),part_of(GO:0007004)	
UniProtKB	Q6NT76	HMBOX1	enables	GO:0005515	PMID:23685356	IPI	UniProtKB:Q9NX24	F	Homeobox-containing protein 1	HMBOX1|HOT1|TAH1	protein	taxon:9606	20151110	BHF-UCL	part_of(GO:0003720),part_of(GO:0007004)	
UniProtKB	Q6NT76	HMBOX1	enables	GO:0005515	PMID:23685356	IPI	UniProtKB:Q9NY12	F	Homeobox-containing protein 1	HMBOX1|HOT1|TAH1	protein	taxon:9606	20151110	BHF-UCL	part_of(GO:0003720),part_of(GO:0007004)	
UniProtKB	Q6NT76	HMBOX1	enables	GO:0005515	PMID:25416956	IPI	UniProtKB:A0AVT1	F	Homeobox-containing protein 1	HMBOX1|HOT1|TAH1	protein	taxon:9606	20260725	IntAct		
UniProtKB	Q6NT76	HMBOX1	enables	GO:0005515	PMID:25416956	IPI	UniProtKB:E9PJI5	F	Homeobox-containing protein 1	HMBOX1|HOT1|TAH1	protein	taxon:9606	20260725	IntAct		
UniProtKB	Q6NT76	HMBOX1	enables	GO:0005515	PMID:25416956	IPI	UniProtKB:O43167	F	Homeobox-containing protein 1	HMBOX1|HOT1|TAH1	protein	taxon:9606	20260725	IntAct		
UniProtKB	Q6NT76	HMBOX1	enables	GO:0005515	PMID:25416956	IPI	UniProtKB:O75553	F	Homeobox-containing protein 1	HMBOX1|HOT1|TAH1	protein	taxon:9606	20260725	IntAct		
UniProtKB	Q6NT76	HMBOX1	enables	GO:0005515	PMID:25416956	IPI	UniProtKB:O95363	F	Homeobox-containing protein 1	HMBOX1|HOT1|TAH1	protein	taxon:9606	20260725	IntAct		
UniProtKB	Q6NT76	HMBOX1	enables	GO:0005515	PMID:25416956	IPI	UniProtKB:P08579	F	Homeobox-containing protein 1	HMBOX1|HOT1|TAH1	protein	taxon:9606	20260725	IntAct		
UniProtKB	Q6NT76	HMBOX1	enables	GO:0005515	PMID:25416956	IPI	UniProtKB:P32969	F	Homeobox-containing protein 1	HMBOX1|HOT1|TAH1	protein	taxon:9606	20260725	IntAct		
UniProtKB	Q6NT76	HMBOX1	enables	GO:0005515	PMID:25416956	IPI	UniProtKB:P48047	F	Homeobox-containing protein 1	HMBOX1|HOT1|TAH1	protein	taxon:9606	20260725	IntAct		
UniProtKB	Q6NT76	HMBOX1	enables	GO:0005515	PMID:25416956	IPI	UniProtKB:P51116	F	Homeobox-containing protein 1	HMBOX1|HOT1|TAH1	protein	taxon:9606	20260725	IntAct		
UniProtKB	Q6NT76	HMBOX1	enables	GO:0005515	PMID:25416956	IPI	UniProtKB:P51959	F	Homeobox-containing protein 1	HMBOX1|HOT1|TAH1	protein	taxon:9606	20260725	IntAct		
UniProtKB	Q6NT76	HMBOX1	enables	GO:0005515	PMID:25416956	IPI	UniProtKB:P54646	F	Homeobox-containing protein 1	HMBOX1|HOT1|TAH1	protein	taxon:9606	20260725	IntAct		
UniProtKB	Q6NT76	HMBOX1	enables	GO:0005515	PMID:25416956	IPI	UniProtKB:P55081	F	Homeobox-containing protein 1	HMBOX1|HOT1|TAH1	protein	taxon:9606	20260725	IntAct		
UniProtKB	Q6NT76	HMBOX1	enables	GO:0005515	PMID:25416956	IPI	UniProtKB:P78356	F	Homeobox-containing protein 1	HMBOX1|HOT1|TAH1	protein	taxon:9606	20260725	IntAct		
UniProtKB	Q6NT76	HMBOX1	enables	GO:0005515	PMID:25416956	IPI	UniProtKB:Q13084	F	Homeobox-containing protein 1	HMBOX1|HOT1|TAH1	protein	taxon:9606	20260725	IntAct		
UniProtKB	Q6NT76	HMBOX1	enables	GO:0005515	PMID:25416956	IPI	UniProtKB:Q13131	F	Homeobox-containing protein 1	HMBOX1|HOT1|TAH1	protein	taxon:9606	20260725	IntAct		
UniProtKB	Q6NT76	HMBOX1	enables	GO:0005515	PMID:25416956	IPI	UniProtKB:Q13895	F	Homeobox-containing protein 1	HMBOX1|HOT1|TAH1	protein	taxon:9606	20260725	IntAct		
UniProtKB	Q6NT76	HMBOX1	enables	GO:0005515	PMID:25416956	IPI	UniProtKB:Q15906	F	Homeobox-containing protein 1	HMBOX1|HOT1|TAH1	protein	taxon:9606	20260725	IntAct		
UniProtKB	Q6NT76	HMBOX1	enables	GO:0005515	PMID:25416956	IPI	UniProtKB:Q3B820	F	Homeobox-containing protein 1	HMBOX1|HOT1|TAH1	protein	taxon:9606	20260725	IntAct		
UniProtKB	Q6NT76	HMBOX1	enables	GO:0005515	PMID:25416956	IPI	UniProtKB:Q6ZN18-2	F	Homeobox-containing protein 1	HMBOX1|HOT1|TAH1	protein	taxon:9606	20260725	IntAct		
UniProtKB	Q6NT76	HMBOX1	enables	GO:0005515	PMID:25416956	IPI	UniProtKB:Q8N8B7	F	Homeobox-containing protein 1	HMBOX1|HOT1|TAH1	protein	taxon:9606	20260725	IntAct		
UniProtKB	Q6NT76	HMBOX1	enables	GO:0005515	PMID:25416956	IPI	UniProtKB:Q8NE31	F	Homeobox-containing protein 1	HMBOX1|HOT1|TAH1	protein	taxon:9606	20260725	IntAct		
UniProtKB	Q6NT76	HMBOX1	enables	GO:0005515	PMID:25416956	IPI	UniProtKB:Q8TAU3	F	Homeobox-containing protein 1	HMBOX1|HOT1|TAH1	protein	taxon:9606	20260725	IntAct		
UniProtKB	Q6NT76	HMBOX1	enables	GO:0005515	PMID:25416956	IPI	UniProtKB:Q8TBB1	F	Homeobox-containing protein 1	HMBOX1|HOT1|TAH1	protein	taxon:9606	20260725	IntAct		
UniProtKB	Q6NT76	HMBOX1	enables	GO:0005515	PMID:25416956	IPI	UniProtKB:Q92993	F	Homeobox-containing protein 1	HMBOX1|HOT1|TAH1	protein	taxon:9606	20260725	IntAct		
UniProtKB	Q6NT76	HMBOX1	enables	GO:0005515	PMID:25416956	IPI	UniProtKB:Q96FJ2	F	Homeobox-containing protein 1	HMBOX1|HOT1|TAH1	protein	taxon:9606	20260725	IntAct		
UniProtKB	Q6NT76	HMBOX1	enables	GO:0005515	PMID:25416956	IPI	UniProtKB:Q96HR9	F	Homeobox-containing protein 1	HMBOX1|HOT1|TAH1	protein	taxon:9606	20260725	IntAct		
UniProtKB	Q6NT76	HMBOX1	enables	GO:0005515	PMID:25416956	IPI	UniProtKB:Q96NC0	F	Homeobox-containing protein 1	HMBOX1|HOT1|TAH1	protein	taxon:9606	20260725	IntAct		
UniProtKB	Q6NT76	HMBOX1	enables	GO:0005515	PMID:25416956	IPI	UniProtKB:Q96NE9	F	Homeobox-containing protein 1	HMBOX1|HOT1|TAH1	protein	taxon:9606	20260725	IntAct		
UniProtKB	Q6NT76	HMBOX1	enables	GO:0005515	PMID:25416956	IPI	UniProtKB:Q96SQ5	F	Homeobox-containing protein 1	HMBOX1|HOT1|TAH1	protein	taxon:9606	20260725	IntAct		
UniProtKB	Q6NT76	HMBOX1	enables	GO:0005515	PMID:25416956	IPI	UniProtKB:Q9BVV2	F	Homeobox-containing protein 1	HMBOX1|HOT1|TAH1	protein	taxon:9606	20260725	IntAct		
UniProtKB	Q6NT76	HMBOX1	enables	GO:0005515	PMID:25416956	IPI	UniProtKB:Q9H213	F	Homeobox-containing protein 1	HMBOX1|HOT1|TAH1	protein	taxon:9606	20260725	IntAct		
UniProtKB	Q6NT76	HMBOX1	enables	GO:0005515	PMID:25416956	IPI	UniProtKB:Q9H257	F	Homeobox-containing protein 1	HMBOX1|HOT1|TAH1	protein	taxon:9606	20260725	IntAct		
UniProtKB	Q6NT76	HMBOX1	enables	GO:0005515	PMID:25416956	IPI	UniProtKB:Q9H672	F	Homeobox-containing protein 1	HMBOX1|HOT1|TAH1	protein	taxon:9606	20260725	IntAct		
UniProtKB	Q6NT76	HMBOX1	enables	GO:0005515	PMID:25416956	IPI	UniProtKB:Q9H788	F	Homeobox-containing protein 1	HMBOX1|HOT1|TAH1	protein	taxon:9606	20260725	IntAct		
UniProtKB	Q6NT76	HMBOX1	enables	GO:0005515	PMID:25416956	IPI	UniProtKB:Q9H7E9	F	Homeobox-containing protein 1	HMBOX1|HOT1|TAH1	protein	taxon:9606	20260725	IntAct		
UniProtKB	Q6NT76	HMBOX1	enables	GO:0005515	PMID:25416956	IPI	UniProtKB:Q9H832	F	Homeobox-containing protein 1	HMBOX1|HOT1|TAH1	protein	taxon:9606	20260725	IntAct		
UniProtKB	Q6NT76	HMBOX1	enables	GO:0005515	PMID:25416956	IPI	UniProtKB:Q9HAJ7	F	Homeobox-containing protein 1	HMBOX1|HOT1|TAH1	protein	taxon:9606	20260725	IntAct		
UniProtKB	Q6NT76	HMBOX1	enables	GO:0005515	PMID:25416956	IPI	UniProtKB:Q9HC52	F	Homeobox-containing protein 1	HMBOX1|HOT1|TAH1	protein	taxon:9606	20260725	IntAct		
UniProtKB	Q6NT76	HMBOX1	enables	GO:0005515	PMID:25416956	IPI	UniProtKB:Q9NX38	F	Homeobox-containing protein 1	HMBOX1|HOT1|TAH1	protein	taxon:9606	20260725	IntAct		
UniProtKB	Q6NT76	HMBOX1	enables	GO:0005515	PMID:25416956	IPI	UniProtKB:Q9P0T4	F	Homeobox-containing protein 1	HMBOX1|HOT1|TAH1	protein	taxon:9606	20260725	IntAct		
UniProtKB	Q6NT76	HMBOX1	enables	GO:0005515	PMID:25416956	IPI	UniProtKB:Q9UBU8	F	Homeobox-containing protein 1	HMBOX1|HOT1|TAH1	protein	taxon:9606	20260725	IntAct		
UniProtKB	Q6NT76	HMBOX1	enables	GO:0005515	PMID:25416956	IPI	UniProtKB:Q9Y3B7	F	Homeobox-containing protein 1	HMBOX1|HOT1|TAH1	protein	taxon:9606	20260725	IntAct		
UniProtKB	Q6NT76	HMBOX1	enables	GO:0005515	PMID:25416956	IPI	UniProtKB:Q9Y3M9	F	Homeobox-containing protein 1	HMBOX1|HOT1|TAH1	protein	taxon:9606	20260725	IntAct		
UniProtKB	Q6NT76	HMBOX1	enables	GO:0005515	PMID:26871637	IPI	UniProtKB:A0A0S2Z5X4	F	Homeobox-containing protein 1	HMBOX1|HOT1|TAH1	protein	taxon:9606	20260725	IntAct		
UniProtKB	Q6NT76	HMBOX1	enables	GO:0005515	PMID:31515488	IPI	UniProtKB:Q96FJ2	F	Homeobox-containing protein 1	HMBOX1|HOT1|TAH1	protein	taxon:9606	20260725	IntAct		
UniProtKB	Q6NT76	HMBOX1	enables	GO:0005515	PMID:32296183	IPI	UniProtKB:A0A384ME17	F	Homeobox-containing protein 1	HMBOX1|HOT1|TAH1	protein	taxon:9606	20260725	IntAct		
UniProtKB	Q6NT76	HMBOX1	enables	GO:0005515	PMID:32296183	IPI	UniProtKB:A1A5B0	F	Homeobox-containing protein 1	HMBOX1|HOT1|TAH1	protein	taxon:9606	20260725	IntAct		
UniProtKB	Q6NT76	HMBOX1	enables	GO:0005515	PMID:32296183	IPI	UniProtKB:O00311	F	Homeobox-containing protein 1	HMBOX1|HOT1|TAH1	protein	taxon:9606	20260725	IntAct		
UniProtKB	Q6NT76	HMBOX1	enables	GO:0005515	PMID:32296183	IPI	UniProtKB:O00560	F	Homeobox-containing protein 1	HMBOX1|HOT1|TAH1	protein	taxon:9606	20260725	IntAct		
UniProtKB	Q6NT76	HMBOX1	enables	GO:0005515	PMID:32296183	IPI	UniProtKB:O15499	F	Homeobox-containing protein 1	HMBOX1|HOT1|TAH1	protein	taxon:9606	20260725	IntAct		
UniProtKB	Q6NT76	HMBOX1	enables	GO:0005515	PMID:32296183	IPI	UniProtKB:O75928-2	F	Homeobox-containing protein 1	HMBOX1|HOT1|TAH1	protein	taxon:9606	20260725	IntAct		
UniProtKB	Q6NT76	HMBOX1	enables	GO:0005515	PMID:32296183	IPI	UniProtKB:O94829	F	Homeobox-containing protein 1	HMBOX1|HOT1|TAH1	protein	taxon:9606	20260725	IntAct		
UniProtKB	Q6NT76	HMBOX1	enables	GO:0005515	PMID:32296183	IPI	UniProtKB:O95696	F	Homeobox-containing protein 1	HMBOX1|HOT1|TAH1	protein	taxon:9606	20260725	IntAct		
UniProtKB	Q6NT76	HMBOX1	enables	GO:0005515	PMID:32296183	IPI	UniProtKB:P15622-3	F	Homeobox-containing protein 1	HMBOX1|HOT1|TAH1	protein	taxon:9606	20260725	IntAct		
UniProtKB	Q6NT76	HMBOX1	enables	GO:0005515	PMID:32296183	IPI	UniProtKB:P19544-6	F	Homeobox-containing protein 1	HMBOX1|HOT1|TAH1	protein	taxon:9606	20260725	IntAct		
UniProtKB	Q6NT76	HMBOX1	enables	GO:0005515	PMID:32296183	IPI	UniProtKB:P25800	F	Homeobox-containing protein 1	HMBOX1|HOT1|TAH1	protein	taxon:9606	20260725	IntAct		
UniProtKB	Q6NT76	HMBOX1	enables	GO:0005515	PMID:32296183	IPI	UniProtKB:P26367	F	Homeobox-containing protein 1	HMBOX1|HOT1|TAH1	protein	taxon:9606	20260725	IntAct		
UniProtKB	Q6NT76	HMBOX1	enables	GO:0005515	PMID:32296183	IPI	UniProtKB:P26368-2	F	Homeobox-containing protein 1	HMBOX1|HOT1|TAH1	protein	taxon:9606	20260725	IntAct		
UniProtKB	Q6NT76	HMBOX1	enables	GO:0005515	PMID:32296183	IPI	UniProtKB:P32969	F	Homeobox-containing protein 1	HMBOX1|HOT1|TAH1	protein	taxon:9606	20260725	IntAct		
UniProtKB	Q6NT76	HMBOX1	enables	GO:0005515	PMID:32296183	IPI	UniProtKB:P50221	F	Homeobox-containing protein 1	HMBOX1|HOT1|TAH1	protein	taxon:9606	20260725	IntAct		
UniProtKB	Q6NT76	HMBOX1	enables	GO:0005515	PMID:32296183	IPI	UniProtKB:P55081	F	Homeobox-containing protein 1	HMBOX1|HOT1|TAH1	protein	taxon:9606	20260725	IntAct		
UniProtKB	Q6NT76	HMBOX1	enables	GO:0005515	PMID:32296183	IPI	UniProtKB:P62851	F	Homeobox-containing protein 1	HMBOX1|HOT1|TAH1	protein	taxon:9606	20260725	IntAct		
UniProtKB	Q6NT76	HMBOX1	enables	GO:0005515	PMID:32296183	IPI	UniProtKB:P63167	F	Homeobox-containing protein 1	HMBOX1|HOT1|TAH1	protein	taxon:9606	20260725	IntAct		
UniProtKB	Q6NT76	HMBOX1	enables	GO:0005515	PMID:32296183	IPI	UniProtKB:Q02548	F	Homeobox-containing protein 1	HMBOX1|HOT1|TAH1	protein	taxon:9606	20260725	IntAct		
UniProtKB	Q6NT76	HMBOX1	enables	GO:0005515	PMID:32296183	IPI	UniProtKB:Q07002	F	Homeobox-containing protein 1	HMBOX1|HOT1|TAH1	protein	taxon:9606	20260725	IntAct		
UniProtKB	Q6NT76	HMBOX1	enables	GO:0005515	PMID:32296183	IPI	UniProtKB:Q13573	F	Homeobox-containing protein 1	HMBOX1|HOT1|TAH1	protein	taxon:9606	20260725	IntAct		
UniProtKB	Q6NT76	HMBOX1	enables	GO:0005515	PMID:32296183	IPI	UniProtKB:Q13895	F	Homeobox-containing protein 1	HMBOX1|HOT1|TAH1	protein	taxon:9606	20260725	IntAct		
UniProtKB	Q6NT76	HMBOX1	enables	GO:0005515	PMID:32296183	IPI	UniProtKB:Q15014	F	Homeobox-containing protein 1	HMBOX1|HOT1|TAH1	protein	taxon:9606	20260725	IntAct		
UniProtKB	Q6NT76	HMBOX1	enables	GO:0005515	PMID:32296183	IPI	UniProtKB:Q15560	F	Homeobox-containing protein 1	HMBOX1|HOT1|TAH1	protein	taxon:9606	20260725	IntAct		
UniProtKB	Q6NT76	HMBOX1	enables	GO:0005515	PMID:32296183	IPI	UniProtKB:Q32MN6	F	Homeobox-containing protein 1	HMBOX1|HOT1|TAH1	protein	taxon:9606	20260725	IntAct		
UniProtKB	Q6NT76	HMBOX1	enables	GO:0005515	PMID:32296183	IPI	UniProtKB:Q3B820	F	Homeobox-containing protein 1	HMBOX1|HOT1|TAH1	protein	taxon:9606	20260725	IntAct		
UniProtKB	Q6NT76	HMBOX1	enables	GO:0005515	PMID:32296183	IPI	UniProtKB:Q3SY00	F	Homeobox-containing protein 1	HMBOX1|HOT1|TAH1	protein	taxon:9606	20260725	IntAct		
UniProtKB	Q6NT76	HMBOX1	enables	GO:0005515	PMID:32296183	IPI	UniProtKB:Q53HL2	F	Homeobox-containing protein 1	HMBOX1|HOT1|TAH1	protein	taxon:9606	20260725	IntAct		
UniProtKB	Q6NT76	HMBOX1	enables	GO:0005515	PMID:32296183	IPI	UniProtKB:Q5SQQ9-2	F	Homeobox-containing protein 1	HMBOX1|HOT1|TAH1	protein	taxon:9606	20260725	IntAct		
UniProtKB	Q6NT76	HMBOX1	enables	GO:0005515	PMID:32296183	IPI	UniProtKB:Q5T7P8-2	F	Homeobox-containing protein 1	HMBOX1|HOT1|TAH1	protein	taxon:9606	20260725	IntAct		
UniProtKB	Q6NT76	HMBOX1	enables	GO:0005515	PMID:32296183	IPI	UniProtKB:Q68DK2-5	F	Homeobox-containing protein 1	HMBOX1|HOT1|TAH1	protein	taxon:9606	20260725	IntAct		
UniProtKB	Q6NT76	HMBOX1	enables	GO:0005515	PMID:32296183	IPI	UniProtKB:Q6FHY5	F	Homeobox-containing protein 1	HMBOX1|HOT1|TAH1	protein	taxon:9606	20260725	IntAct		
UniProtKB	Q6NT76	HMBOX1	enables	GO:0005515	PMID:32296183	IPI	UniProtKB:Q6ZN18-2	F	Homeobox-containing protein 1	HMBOX1|HOT1|TAH1	protein	taxon:9606	20260725	IntAct		
UniProtKB	Q6NT76	HMBOX1	enables	GO:0005515	PMID:32296183	IPI	UniProtKB:Q7KZS0	F	Homeobox-containing protein 1	HMBOX1|HOT1|TAH1	protein	taxon:9606	20260725	IntAct		
UniProtKB	Q6NT76	HMBOX1	enables	GO:0005515	PMID:32296183	IPI	UniProtKB:Q86YD7	F	Homeobox-containing protein 1	HMBOX1|HOT1|TAH1	protein	taxon:9606	20260725	IntAct		
UniProtKB	Q6NT76	HMBOX1	enables	GO:0005515	PMID:32296183	IPI	UniProtKB:Q8IVT4	F	Homeobox-containing protein 1	HMBOX1|HOT1|TAH1	protein	taxon:9606	20260725	IntAct		
UniProtKB	Q6NT76	HMBOX1	enables	GO:0005515	PMID:32296183	IPI	UniProtKB:Q8N7W2-2	F	Homeobox-containing protein 1	HMBOX1|HOT1|TAH1	protein	taxon:9606	20260725	IntAct		
UniProtKB	Q6NT76	HMBOX1	enables	GO:0005515	PMID:32296183	IPI	UniProtKB:Q8NHY3	F	Homeobox-containing protein 1	HMBOX1|HOT1|TAH1	protein	taxon:9606	20260725	IntAct		
UniProtKB	Q6NT76	HMBOX1	enables	GO:0005515	PMID:32296183	IPI	UniProtKB:Q8TAP4-4	F	Homeobox-containing protein 1	HMBOX1|HOT1|TAH1	protein	taxon:9606	20260725	IntAct		
UniProtKB	Q6NT76	HMBOX1	enables	GO:0005515	PMID:32296183	IPI	UniProtKB:Q8TAU3	F	Homeobox-containing protein 1	HMBOX1|HOT1|TAH1	protein	taxon:9606	20260725	IntAct		
UniProtKB	Q6NT76	HMBOX1	enables	GO:0005515	PMID:32296183	IPI	UniProtKB:Q8WUT1	F	Homeobox-containing protein 1	HMBOX1|HOT1|TAH1	protein	taxon:9606	20260725	IntAct		
UniProtKB	Q6NT76	HMBOX1	enables	GO:0005515	PMID:32296183	IPI	UniProtKB:Q92914	F	Homeobox-containing protein 1	HMBOX1|HOT1|TAH1	protein	taxon:9606	20260725	IntAct		
UniProtKB	Q6NT76	HMBOX1	enables	GO:0005515	PMID:32296183	IPI	UniProtKB:Q92993	F	Homeobox-containing protein 1	HMBOX1|HOT1|TAH1	protein	taxon:9606	20260725	IntAct		
UniProtKB	Q6NT76	HMBOX1	enables	GO:0005515	PMID:32296183	IPI	UniProtKB:Q96EZ8	F	Homeobox-containing protein 1	HMBOX1|HOT1|TAH1	protein	taxon:9606	20260725	IntAct		
UniProtKB	Q6NT76	HMBOX1	enables	GO:0005515	PMID:32296183	IPI	UniProtKB:Q99633	F	Homeobox-containing protein 1	HMBOX1|HOT1|TAH1	protein	taxon:9606	20260725	IntAct		
UniProtKB	Q6NT76	HMBOX1	enables	GO:0005515	PMID:32296183	IPI	UniProtKB:Q9BWG6	F	Homeobox-containing protein 1	HMBOX1|HOT1|TAH1	protein	taxon:9606	20260725	IntAct		
UniProtKB	Q6NT76	HMBOX1	enables	GO:0005515	PMID:32296183	IPI	UniProtKB:Q9C086	F	Homeobox-containing protein 1	HMBOX1|HOT1|TAH1	protein	taxon:9606	20260725	IntAct		
UniProtKB	Q6NT76	HMBOX1	enables	GO:0005515	PMID:32296183	IPI	UniProtKB:Q9H0I2	F	Homeobox-containing protein 1	HMBOX1|HOT1|TAH1	protein	taxon:9606	20260725	IntAct		
UniProtKB	Q6NT76	HMBOX1	enables	GO:0005515	PMID:32296183	IPI	UniProtKB:Q9H147	F	Homeobox-containing protein 1	HMBOX1|HOT1|TAH1	protein	taxon:9606	20260725	IntAct		
UniProtKB	Q6NT76	HMBOX1	enables	GO:0005515	PMID:32296183	IPI	UniProtKB:Q9H672-2	F	Homeobox-containing protein 1	HMBOX1|HOT1|TAH1	protein	taxon:9606	20260725	IntAct		
UniProtKB	Q6NT76	HMBOX1	enables	GO:0005515	PMID:32296183	IPI	UniProtKB:Q9H788	F	Homeobox-containing protein 1	HMBOX1|HOT1|TAH1	protein	taxon:9606	20260725	IntAct		
UniProtKB	Q6NT76	HMBOX1	enables	GO:0005515	PMID:32296183	IPI	UniProtKB:Q9H7E9	F	Homeobox-containing protein 1	HMBOX1|HOT1|TAH1	protein	taxon:9606	20260725	IntAct		
UniProtKB	Q6NT76	HMBOX1	enables	GO:0005515	PMID:32296183	IPI	UniProtKB:Q9HAQ2	F	Homeobox-containing protein 1	HMBOX1|HOT1|TAH1	protein	taxon:9606	20260725	IntAct		
UniProtKB	Q6NT76	HMBOX1	enables	GO:0005515	PMID:32296183	IPI	UniProtKB:Q9HC52	F	Homeobox-containing protein 1	HMBOX1|HOT1|TAH1	protein	taxon:9606	20260725	IntAct		
UniProtKB	Q6NT76	HMBOX1	enables	GO:0005515	PMID:32296183	IPI	UniProtKB:Q9HCK0	F	Homeobox-containing protein 1	HMBOX1|HOT1|TAH1	protein	taxon:9606	20260725	IntAct		
UniProtKB	Q6NT76	HMBOX1	enables	GO:0005515	PMID:32296183	IPI	UniProtKB:Q9NRD5	F	Homeobox-containing protein 1	HMBOX1|HOT1|TAH1	protein	taxon:9606	20260725	IntAct		
UniProtKB	Q6NT76	HMBOX1	enables	GO:0005515	PMID:32296183	IPI	UniProtKB:Q9NTX9	F	Homeobox-containing protein 1	HMBOX1|HOT1|TAH1	protein	taxon:9606	20260725	IntAct		
UniProtKB	Q6NT76	HMBOX1	enables	GO:0005515	PMID:32296183	IPI	UniProtKB:Q9NVN8	F	Homeobox-containing protein 1	HMBOX1|HOT1|TAH1	protein	taxon:9606	20260725	IntAct		
UniProtKB	Q6NT76	HMBOX1	enables	GO:0005515	PMID:32296183	IPI	UniProtKB:Q9NX38	F	Homeobox-containing protein 1	HMBOX1|HOT1|TAH1	protein	taxon:9606	20260725	IntAct		
UniProtKB	Q6NT76	HMBOX1	enables	GO:0005515	PMID:32296183	IPI	UniProtKB:Q9P0T4	F	Homeobox-containing protein 1	HMBOX1|HOT1|TAH1	protein	taxon:9606	20260725	IntAct		
UniProtKB	Q6NT76	HMBOX1	enables	GO:0005515	PMID:32296183	IPI	UniProtKB:Q9P2K3-2	F	Homeobox-containing protein 1	HMBOX1|HOT1|TAH1	protein	taxon:9606	20260725	IntAct		
UniProtKB	Q6NT76	HMBOX1	enables	GO:0005515	PMID:32296183	IPI	UniProtKB:Q9UBU8-2	F	Homeobox-containing protein 1	HMBOX1|HOT1|TAH1	protein	taxon:9606	20260725	IntAct		
UniProtKB	Q6NT76	HMBOX1	enables	GO:0005515	PMID:32296183	IPI	UniProtKB:Q9UGP5-2	F	Homeobox-containing protein 1	HMBOX1|HOT1|TAH1	protein	taxon:9606	20260725	IntAct		
UniProtKB	Q6NT76	HMBOX1	enables	GO:0005515	PMID:32296183	IPI	UniProtKB:Q9UIF8	F	Homeobox-containing protein 1	HMBOX1|HOT1|TAH1	protein	taxon:9606	20260725	IntAct		
UniProtKB	Q6NT76	HMBOX1	enables	GO:0005515	PMID:32296183	IPI	UniProtKB:Q9UJ78-2	F	Homeobox-containing protein 1	HMBOX1|HOT1|TAH1	protein	taxon:9606	20260725	IntAct		
UniProtKB	Q6NT76	HMBOX1	enables	GO:0005515	PMID:33961781	IPI	UniProtKB:P63167	F	Homeobox-containing protein 1	HMBOX1|HOT1|TAH1	protein	taxon:9606	20260725	IntAct		
UniProtKB	Q6NT76	HMBOX1	enables	GO:0005515	PMID:33961781	IPI	UniProtKB:Q96FJ2	F	Homeobox-containing protein 1	HMBOX1|HOT1|TAH1	protein	taxon:9606	20260725	IntAct		
UniProtKB	Q6NT76	HMBOX1	enables	GO:0005515	PMID:33961781	IPI	UniProtKB:Q9H672	F	Homeobox-containing protein 1	HMBOX1|HOT1|TAH1	protein	taxon:9606	20260725	IntAct		
UniProtKB	Q6NT76	HMBOX1	enables	GO:0005515	PMID:40205054	IPI	UniProtKB:P63167	F	Homeobox-containing protein 1	HMBOX1|HOT1|TAH1	protein	taxon:9606	20260725	IntAct		
UniProtKB	Q6NT76	HMBOX1	enables	GO:0005515	PMID:40205054	IPI	UniProtKB:Q96FJ2	F	Homeobox-containing protein 1	HMBOX1|HOT1|TAH1	protein	taxon:9606	20260725	IntAct		
UniProtKB	Q6NT76	HMBOX1	enables	GO:0042162	GO_REF:0000117	IEA	ARBA:ARBA00027441	F	Homeobox-containing protein 1	HMBOX1|HOT1|TAH1	protein	taxon:9606	20260727	UniProt		
UniProtKB	Q6NT76	HMBOX1	enables	GO:0042162	PMID:23685356	IDA		F	Homeobox-containing protein 1	HMBOX1|HOT1|TAH1	protein	taxon:9606	20151110	BHF-UCL		
UniProtKB	Q6NT76	HMBOX1	enables	GO:0042162	PMID:23685356	IMP		F	Homeobox-containing protein 1	HMBOX1|HOT1|TAH1	protein	taxon:9606	20151110	BHF-UCL		
UniProtKB	Q6NT76	HMBOX1	enables	GO:0042802	PMID:25416956	IPI	UniProtKB:Q6NT76	F	Homeobox-containing protein 1	HMBOX1|HOT1|TAH1	protein	taxon:9606	20260725	IntAct		
UniProtKB	Q6NT76	HMBOX1	enables	GO:0042802	PMID:32296183	IPI	UniProtKB:Q6NT76	F	Homeobox-containing protein 1	HMBOX1|HOT1|TAH1	protein	taxon:9606	20260725	IntAct		
UniProtKB	Q6NT76	HMBOX1	enables	GO:0043565	PMID:23332764	IDA		F	Homeobox-containing protein 1	HMBOX1|HOT1|TAH1	protein	taxon:9606	20170307	NTNU_SB		
UniProtKB	Q6NT76	HMBOX1	enables	GO:0043565	PMID:28473536	IDA		F	Homeobox-containing protein 1	HMBOX1|HOT1|TAH1	protein	taxon:9606	20170601	NTNU_SB		
UniProtKB	Q6NT76	HMBOX1	enables	GO:0044877	GO_REF:0000117	IEA	ARBA:ARBA00026521	F	Homeobox-containing protein 1	HMBOX1|HOT1|TAH1	protein	taxon:9606	20260727	UniProt		
UniProtKB	Q6NT76	HMBOX1	enables	GO:0044877	PMID:23685356	IPI	ComplexPortal:CPX-1993	F	Homeobox-containing protein 1	HMBOX1|HOT1|TAH1	protein	taxon:9606	20151110	BHF-UCL		
UniProtKB	Q6NT76	HMBOX1	enables	GO:1990837	PMID:28473536	IDA		F	Homeobox-containing protein 1	HMBOX1|HOT1|TAH1	protein	taxon:9606	20200608	ARUK-UCL		
UniProtKB	Q6NT76	HMBOX1	enables	GO:1990837	PMID:28473536	IDA		F	Homeobox-containing protein 1	HMBOX1|HOT1|TAH1	protein	taxon:9606	20200609	ARUK-UCL		
UniProtKB	Q6NT76	HMBOX1	involved_in	GO:0000122	PMID:21839858	IDA		P	Homeobox-containing protein 1	HMBOX1|HOT1|TAH1	protein	taxon:9606	20170516	NTNU_SB	has_input(NCBI_Gene:3458)	
UniProtKB	Q6NT76	HMBOX1	involved_in	GO:0007004	GO_REF:0000117	IEA	ARBA:ARBA00091988	P	Homeobox-containing protein 1	HMBOX1|HOT1|TAH1	protein	taxon:9606	20260727	UniProt		
UniProtKB	Q6NT76	HMBOX1	involved_in	GO:0007004	PMID:23685356	IDA		P	Homeobox-containing protein 1	HMBOX1|HOT1|TAH1	protein	taxon:9606	20240710	BHF-UCL		
UniProtKB	Q6NT76	HMBOX1	involved_in	GO:0045892	PMID:19757162	IDA		P	Homeobox-containing protein 1	HMBOX1|HOT1|TAH1	protein	taxon:9606	20100309	UniProt		
UniProtKB	Q6NT76	HMBOX1	involved_in	GO:0045893	GO_REF:0000002	IEA	InterPro:IPR006899	P	Homeobox-containing protein 1	HMBOX1|HOT1|TAH1	protein	taxon:9606	20260727	InterPro		
UniProtKB	Q6NT76	HMBOX1	involved_in	GO:1905324	PMID:23685356	IDA		P	Homeobox-containing protein 1	HMBOX1|HOT1|TAH1	protein	taxon:9606	20240710	BHF-UCL	part_of(GO:0007004)	
UniProtKB	Q6NT76	HMBOX1	is_active_in	GO:0005634	GO_REF:0000033	IBA	MGI:MGI:2445066|PANTHER:PTN000378924|UniProtKB:Q6NT76|WB:WBGene00018786	C	Homeobox-containing protein 1	HMBOX1|HOT1|TAH1	protein	taxon:9606	20201205	GO_Central		
UniProtKB	Q6NT76	HMBOX1	located_in	GO:0000781	GO_REF:0000044	IEA	UniProtKB-SubCell:SL-0276	C	Homeobox-containing protein 1	HMBOX1|HOT1|TAH1	protein	taxon:9606	20260727	UniProt		
UniProtKB	Q6NT76	HMBOX1	located_in	GO:0000781	GO_REF:0000117	IEA	ARBA:ARBA00090932	C	Homeobox-containing protein 1	HMBOX1|HOT1|TAH1	protein	taxon:9606	20260727	UniProt		
UniProtKB	Q6NT76	HMBOX1	located_in	GO:0000781	PMID:19135898	HDA		C	Homeobox-containing protein 1	HMBOX1|HOT1|TAH1	protein	taxon:9606	20150720	BHF-UCL		
UniProtKB	Q6NT76	HMBOX1	located_in	GO:0000781	PMID:23685356	IDA		C	Homeobox-containing protein 1	HMBOX1|HOT1|TAH1	protein	taxon:9606	20151110	BHF-UCL		
UniProtKB	Q6NT76	HMBOX1	located_in	GO:0000785	GO_REF:0000113	ISA	tfclass:3.1.10	C	Homeobox-containing protein 1	HMBOX1|HOT1|TAH1	protein	taxon:9606	20190405	NTNU_SB		
UniProtKB	Q6NT76	HMBOX1	located_in	GO:0005634	GO_REF:0000002	IEA	InterPro:IPR006899	C	Homeobox-containing protein 1	HMBOX1|HOT1|TAH1	protein	taxon:9606	20260727	InterPro		
UniProtKB	Q6NT76	HMBOX1	located_in	GO:0005634	GO_REF:0000044	IEA	UniProtKB-SubCell:SL-0191	C	Homeobox-containing protein 1	HMBOX1|HOT1|TAH1	protein	taxon:9606	20260727	UniProt		
UniProtKB	Q6NT76	HMBOX1	located_in	GO:0005634	GO_REF:0000117	IEA	ARBA:ARBA00026330	C	Homeobox-containing protein 1	HMBOX1|HOT1|TAH1	protein	taxon:9606	20260727	UniProt		
UniProtKB	Q6NT76	HMBOX1	located_in	GO:0005634	PMID:16825764	EXP		C	Homeobox-containing protein 1	HMBOX1|HOT1|TAH1	protein	taxon:9606	20251027	UniProt		
UniProtKB	Q6NT76	HMBOX1	located_in	GO:0005634	PMID:19728927	EXP		C	Homeobox-containing protein 1	HMBOX1|HOT1|TAH1	protein	taxon:9606	20251027	UniProt		
UniProtKB	Q6NT76	HMBOX1	located_in	GO:0005634	PMID:19757162	IDA		C	Homeobox-containing protein 1	HMBOX1|HOT1|TAH1	protein	taxon:9606	20100309	UniProt		
UniProtKB	Q6NT76	HMBOX1	located_in	GO:0005654	GO_REF:0000052	IDA		C	Homeobox-containing protein 1	HMBOX1|HOT1|TAH1	protein	taxon:9606	20251115	HPA		
UniProtKB	Q6NT76	HMBOX1	located_in	GO:0005737	GO_REF:0000044	IEA	UniProtKB-SubCell:SL-0086	C	Homeobox-containing protein 1	HMBOX1|HOT1|TAH1	protein	taxon:9606	20260727	UniProt		
UniProtKB	Q6NT76	HMBOX1	located_in	GO:0005737	PMID:16825764	EXP		C	Homeobox-containing protein 1	HMBOX1|HOT1|TAH1	protein	taxon:9606	20251027	UniProt		
UniProtKB	Q6NT76	HMBOX1	located_in	GO:0005737	PMID:19728927	EXP		C	Homeobox-containing protein 1	HMBOX1|HOT1|TAH1	protein	taxon:9606	20251027	UniProt		
UniProtKB	Q6NT76	HMBOX1	located_in	GO:0005737	PMID:19757162	IDA		C	Homeobox-containing protein 1	HMBOX1|HOT1|TAH1	protein	taxon:9606	20100309	UniProt		
UniProtKB	Q6NT76	HMBOX1	located_in	GO:0005829	GO_REF:0000052	IDA		C	Homeobox-containing protein 1	HMBOX1|HOT1|TAH1	protein	taxon:9606	20251115	HPA		
UniProtKB	Q6NT76	HMBOX1	located_in	GO:0015030	GO_REF:0000044	IEA	UniProtKB-SubCell:SL-0031	C	Homeobox-containing protein 1	HMBOX1|HOT1|TAH1	protein	taxon:9606	20260727	UniProt		
UniProtKB	Q6NT76	HMBOX1	located_in	GO:0016604	GO_REF:0000052	IDA		C	Homeobox-containing protein 1	HMBOX1|HOT1|TAH1	protein	taxon:9606	20251115	HPA		
UniProtKB	Q6NT76	HMBOX1	located_in	GO:0016605	GO_REF:0000044	IEA	UniProtKB-SubCell:SL-0465	C	Homeobox-containing protein 1	HMBOX1|HOT1|TAH1	protein	taxon:9606	20260727	UniProt		
UniProtKB	Q6NT89	TRNP1	colocalizes_with	GO:0000791	GO_REF:0000024	ISS	UniProtKB:Q80ZI1	C	TMF-regulated nuclear protein 1	TRNP1|C1orf225|TRNP	protein	taxon:9606	20130510	UniProt		
UniProtKB	Q6NT89	TRNP1	colocalizes_with	GO:0000791	GO_REF:0000107	IEA	UniProtKB:Q80ZI1|ensembl:ENSMUSP00000129613	C	TMF-regulated nuclear protein 1	TRNP1|C1orf225|TRNP	protein	taxon:9606	20260724	Ensembl		
UniProtKB	Q6NT89	TRNP1	enables	GO:0003677	GO_REF:0000002	IEA	InterPro:IPR040266	F	TMF-regulated nuclear protein 1	TRNP1|C1orf225|TRNP	protein	taxon:9606	20260727	InterPro		
UniProtKB	Q6NT89	TRNP1	enables	GO:0003677	GO_REF:0000024	ISS	UniProtKB:Q80ZI1	F	TMF-regulated nuclear protein 1	TRNP1|C1orf225|TRNP	protein	taxon:9606	20130510	UniProt		
UniProtKB	Q6NT89	TRNP1	enables	GO:0003677	GO_REF:0000033	IBA	MGI:MGI:1916789|PANTHER:PTN002868677	F	TMF-regulated nuclear protein 1	TRNP1|C1orf225|TRNP	protein	taxon:9606	20250320	GO_Central		
UniProtKB	Q6NT89	TRNP1	enables	GO:0003677	GO_REF:0000107	IEA	UniProtKB:Q80ZI1|ensembl:ENSMUSP00000129613	F	TMF-regulated nuclear protein 1	TRNP1|C1orf225|TRNP	protein	taxon:9606	20260724	Ensembl		
UniProtKB	Q6NT89	TRNP1	involved_in	GO:0021696	GO_REF:0000024	ISS	UniProtKB:Q80ZI1	P	TMF-regulated nuclear protein 1	TRNP1|C1orf225|TRNP	protein	taxon:9606	20130510	UniProt		
UniProtKB	Q6NT89	TRNP1	involved_in	GO:0021696	GO_REF:0000033	IBA	MGI:MGI:1916789|PANTHER:PTN002868677	P	TMF-regulated nuclear protein 1	TRNP1|C1orf225|TRNP	protein	taxon:9606	20250320	GO_Central		
UniProtKB	Q6NT89	TRNP1	involved_in	GO:0021696	GO_REF:0000107	IEA	UniProtKB:Q80ZI1|ensembl:ENSMUSP00000129613	P	TMF-regulated nuclear protein 1	TRNP1|C1orf225|TRNP	protein	taxon:9606	20260724	Ensembl		
UniProtKB	Q6NT89	TRNP1	involved_in	GO:0042127	GO_REF:0000002	IEA	InterPro:IPR040266	P	TMF-regulated nuclear protein 1	TRNP1|C1orf225|TRNP	protein	taxon:9606	20260727	InterPro		
UniProtKB	Q6NT89	TRNP1	involved_in	GO:0042127	GO_REF:0000024	ISS	UniProtKB:Q80ZI1	P	TMF-regulated nuclear protein 1	TRNP1|C1orf225|TRNP	protein	taxon:9606	20130510	UniProt		
UniProtKB	Q6NT89	TRNP1	involved_in	GO:0042127	GO_REF:0000107	IEA	UniProtKB:Q80ZI1|ensembl:ENSMUSP00000129613	P	TMF-regulated nuclear protein 1	TRNP1|C1orf225|TRNP	protein	taxon:9606	20260724	Ensembl		
UniProtKB	Q6NT89	TRNP1	involved_in	GO:0051726	GO_REF:0000024	ISS	UniProtKB:Q80ZI1	P	TMF-regulated nuclear protein 1	TRNP1|C1orf225|TRNP	protein	taxon:9606	20130510	UniProt		
UniProtKB	Q6NT89	TRNP1	involved_in	GO:0051726	GO_REF:0000107	IEA	UniProtKB:Q80ZI1|ensembl:ENSMUSP00000129613	P	TMF-regulated nuclear protein 1	TRNP1|C1orf225|TRNP	protein	taxon:9606	20260724	Ensembl		
UniProtKB	Q6NT89	TRNP1	involved_in	GO:0061351	GO_REF:0000024	ISS	UniProtKB:Q80ZI1	P	TMF-regulated nuclear protein 1	TRNP1|C1orf225|TRNP	protein	taxon:9606	20130510	UniProt		
UniProtKB	Q6NT89	TRNP1	involved_in	GO:0061351	GO_REF:0000107	IEA	UniProtKB:Q80ZI1|ensembl:ENSMUSP00000129613	P	TMF-regulated nuclear protein 1	TRNP1|C1orf225|TRNP	protein	taxon:9606	20260724	Ensembl		
UniProtKB	Q6NT89	TRNP1	is_active_in	GO:0005634	GO_REF:0000033	IBA	MGI:MGI:1916789|PANTHER:PTN002868677	C	TMF-regulated nuclear protein 1	TRNP1|C1orf225|TRNP	protein	taxon:9606	20250320	GO_Central		
UniProtKB	Q6NT89	TRNP1	located_in	GO:0005634	GO_REF:0000002	IEA	InterPro:IPR040266	C	TMF-regulated nuclear protein 1	TRNP1|C1orf225|TRNP	protein	taxon:9606	20260727	InterPro		
UniProtKB	Q6NT89	TRNP1	located_in	GO:0005634	GO_REF:0000024	ISS	UniProtKB:Q80ZI1	C	TMF-regulated nuclear protein 1	TRNP1|C1orf225|TRNP	protein	taxon:9606	20130510	UniProt		
UniProtKB	Q6NT89	TRNP1	located_in	GO:0005634	GO_REF:0000044	IEA	UniProtKB-SubCell:SL-0191	C	TMF-regulated nuclear protein 1	TRNP1|C1orf225|TRNP	protein	taxon:9606	20260727	UniProt		
UniProtKB	Q6NT89	TRNP1	located_in	GO:0005634	GO_REF:0000107	IEA	UniProtKB:Q80ZI1|ensembl:ENSMUSP00000129613	C	TMF-regulated nuclear protein 1	TRNP1|C1orf225|TRNP	protein	taxon:9606	20260724	Ensembl		
UniProtKB	Q6NTE8	MRNIP	colocalizes_with	GO:0030870	PMID:27568553	IDA		C	MRN complex-interacting protein	MRNIP|C5orf45	protein	taxon:9606	20161103	UniProt		
UniProtKB	Q6NTE8	MRNIP	enables	GO:0003682	GO_REF:0000033	IBA	PANTHER:PTN001439267|UniProtKB:Q6NTE8	F	MRN complex-interacting protein	MRNIP|C5orf45	protein	taxon:9606	20210603	GO_Central		
UniProtKB	Q6NTE8	MRNIP	enables	GO:0003682	PMID:27568553	IDA		F	MRN complex-interacting protein	MRNIP|C5orf45	protein	taxon:9606	20161103	UniProt		
UniProtKB	Q6NTE8	MRNIP	enables	GO:0005515	PMID:27568553	IPI	UniProtKB:O60934	F	MRN complex-interacting protein	MRNIP|C5orf45	protein	taxon:9606	20161103	UniProt		
UniProtKB	Q6NTE8	MRNIP	enables	GO:0005515	PMID:27568553	IPI	UniProtKB:P49959	F	MRN complex-interacting protein	MRNIP|C5orf45	protein	taxon:9606	20161103	UniProt		
UniProtKB	Q6NTE8	MRNIP	enables	GO:0005515	PMID:27568553	IPI	UniProtKB:Q92878	F	MRN complex-interacting protein	MRNIP|C5orf45	protein	taxon:9606	20161103	UniProt		
UniProtKB	Q6NTE8	MRNIP	enables	GO:0005515	PMID:32296183	IPI	UniProtKB:P20618	F	MRN complex-interacting protein	MRNIP|C5orf45	protein	taxon:9606	20260725	IntAct		
UniProtKB	Q6NTE8	MRNIP	enables	GO:0005515	PMID:32296183	IPI	UniProtKB:P60228	F	MRN complex-interacting protein	MRNIP|C5orf45	protein	taxon:9606	20260725	IntAct		
UniProtKB	Q6NTE8	MRNIP	enables	GO:0005515	PMID:32296183	IPI	UniProtKB:P61925	F	MRN complex-interacting protein	MRNIP|C5orf45	protein	taxon:9606	20260725	IntAct		
UniProtKB	Q6NTE8	MRNIP	enables	GO:0005515	PMID:32296183	IPI	UniProtKB:P61970	F	MRN complex-interacting protein	MRNIP|C5orf45	protein	taxon:9606	20260725	IntAct		
UniProtKB	Q6NTE8	MRNIP	enables	GO:0005515	PMID:32296183	IPI	UniProtKB:Q5JVL4	F	MRN complex-interacting protein	MRNIP|C5orf45	protein	taxon:9606	20260725	IntAct		
UniProtKB	Q6NTE8	MRNIP	enables	GO:0005515	PMID:32296183	IPI	UniProtKB:Q9BVJ7	F	MRN complex-interacting protein	MRNIP|C5orf45	protein	taxon:9606	20260725	IntAct		
UniProtKB	Q6NTE8	MRNIP	enables	GO:0005515	PMID:32296183	IPI	UniProtKB:Q9H0I2	F	MRN complex-interacting protein	MRNIP|C5orf45	protein	taxon:9606	20260725	IntAct		
UniProtKB	Q6NTE8	MRNIP	enables	GO:0005515	PMID:32296183	IPI	UniProtKB:Q9NRD5	F	MRN complex-interacting protein	MRNIP|C5orf45	protein	taxon:9606	20260725	IntAct		
UniProtKB	Q6NTE8	MRNIP	enables	GO:0005515	PMID:32296183	IPI	UniProtKB:Q9UBU9	F	MRN complex-interacting protein	MRNIP|C5orf45	protein	taxon:9606	20260725	IntAct		
UniProtKB	Q6NTE8	MRNIP	involved_in	GO:0006974	PMID:27568553	IMP		P	MRN complex-interacting protein	MRNIP|C5orf45	protein	taxon:9606	20161103	UniProt		
UniProtKB	Q6NTE8	MRNIP	involved_in	GO:0007095	GO_REF:0000033	IBA	PANTHER:PTN001439267|UniProtKB:Q6NTE8	P	MRN complex-interacting protein	MRNIP|C5orf45	protein	taxon:9606	20210603	GO_Central		
UniProtKB	Q6NTE8	MRNIP	involved_in	GO:0007095	PMID:27568553	IMP		P	MRN complex-interacting protein	MRNIP|C5orf45	protein	taxon:9606	20161103	UniProt		
UniProtKB	Q6NTE8	MRNIP	involved_in	GO:0010212	PMID:27568553	IMP		P	MRN complex-interacting protein	MRNIP|C5orf45	protein	taxon:9606	20161103	UniProt		
UniProtKB	Q6NTE8	MRNIP	involved_in	GO:0045860	PMID:27568553	IMP		P	MRN complex-interacting protein	MRNIP|C5orf45	protein	taxon:9606	20161103	UniProt		
UniProtKB	Q6NTE8	MRNIP	involved_in	GO:0071168	PMID:27568553	IDA		P	MRN complex-interacting protein	MRNIP|C5orf45	protein	taxon:9606	20161103	UniProt		
UniProtKB	Q6NTE8	MRNIP	involved_in	GO:1905168	PMID:27568553	IMP		P	MRN complex-interacting protein	MRNIP|C5orf45	protein	taxon:9606	20161103	UniProt		
UniProtKB	Q6NTE8	MRNIP	involved_in	GO:2001032	PMID:27568553	IMP		P	MRN complex-interacting protein	MRNIP|C5orf45	protein	taxon:9606	20161103	UniProt		
UniProtKB	Q6NTE8	MRNIP	is_active_in	GO:0005634	GO_REF:0000033	IBA	PANTHER:PTN001439267|UniProtKB:Q6NTE8	C	MRN complex-interacting protein	MRNIP|C5orf45	protein	taxon:9606	20231109	GO_Central		
UniProtKB	Q6NTE8	MRNIP	located_in	GO:0005634	GO_REF:0000044	IEA	UniProtKB-SubCell:SL-0191	C	MRN complex-interacting protein	MRNIP|C5orf45	protein	taxon:9606	20260727	UniProt		
UniProtKB	Q6NTE8	MRNIP	located_in	GO:0005634	PMID:27568553	IDA		C	MRN complex-interacting protein	MRNIP|C5orf45	protein	taxon:9606	20161103	UniProt		
UniProtKB	Q6NTE8	MRNIP	located_in	GO:0005654	GO_REF:0000044	IEA	UniProtKB-SubCell:SL-0190	C	MRN complex-interacting protein	MRNIP|C5orf45	protein	taxon:9606	20260727	UniProt		
UniProtKB	Q6NTE8	MRNIP	located_in	GO:0005654	PMID:27568553	IDA		C	MRN complex-interacting protein	MRNIP|C5orf45	protein	taxon:9606	20161103	UniProt		
UniProtKB	Q6NTF7	APOBEC3H	enables	GO:0003723	GO_REF:0000033	IBA	MGI:MGI:103298|PANTHER:PTN000355219|RGD:2133|UniProtKB:Q8IUX4|UniProtKB:Q9HC16	F	DNA dC->dU-editing enzyme APOBEC-3H	APOBEC3H	protein	taxon:9606	20200808	GO_Central		
UniProtKB	Q6NTF7	APOBEC3H	enables	GO:0004126	GO_REF:0000033	IBA	MGI:MGI:1342279|MGI:MGI:1343178|PANTHER:PTN000355219|RGD:2133|UniProtKB:P31941|UniProtKB:Q19Q52|UniProtKB:Q6NTF7|UniProtKB:Q8IUX4|UniProtKB:Q9GZX7|UniProtKB:Q9HC16|UniProtKB:Q9UH17|UniProtKB:Q9Y235|ZFIN:ZDB-GENE-041122-2	F	DNA dC->dU-editing enzyme APOBEC-3H	APOBEC3H	protein	taxon:9606	20240730	GO_Central		
UniProtKB	Q6NTF7	APOBEC3H	enables	GO:0004126	GO_REF:0000117	IEA	ARBA:ARBA00043384	F	DNA dC->dU-editing enzyme APOBEC-3H	APOBEC3H	protein	taxon:9606	20260727	UniProt		
UniProtKB	Q6NTF7	APOBEC3H	enables	GO:0004126	PMID:16571802	IDA		F	DNA dC->dU-editing enzyme APOBEC-3H	APOBEC3H	protein	taxon:9606	20110701	UniProt		
UniProtKB	Q6NTF7	APOBEC3H	enables	GO:0004126	PMID:29290613	IDA		F	DNA dC->dU-editing enzyme APOBEC-3H	APOBEC3H	protein	taxon:9606	20240415	UniProt		
UniProtKB	Q6NTF7	APOBEC3H	enables	GO:0005515	PMID:22915799	IPI	UniProtKB:Q9H9G7	F	DNA dC->dU-editing enzyme APOBEC-3H	APOBEC3H	protein	taxon:9606	20130204	UniProt		
UniProtKB	Q6NTF7	APOBEC3H	enables	GO:0005515	PMID:22915799	IPI	UniProtKB:Q9UKV8	F	DNA dC->dU-editing enzyme APOBEC-3H	APOBEC3H	protein	taxon:9606	20130204	UniProt		
UniProtKB	Q6NTF7	APOBEC3H	enables	GO:0005515	PMID:22915799	IPI	UniProtKB:Q9UL18	F	DNA dC->dU-editing enzyme APOBEC-3H	APOBEC3H	protein	taxon:9606	20130204	UniProt		
UniProtKB	Q6NTF7	APOBEC3H	enables	GO:0008270	GO_REF:0000002	IEA	InterPro:IPR016192	F	DNA dC->dU-editing enzyme APOBEC-3H	APOBEC3H	protein	taxon:9606	20260727	InterPro		
UniProtKB	Q6NTF7	APOBEC3H	enables	GO:0016787	GO_REF:0000002	IEA	InterPro:IPR016192	F	DNA dC->dU-editing enzyme APOBEC-3H	APOBEC3H	protein	taxon:9606	20260727	InterPro		
UniProtKB	Q6NTF7	APOBEC3H	involved_in	GO:0010526	GO_REF:0000117	IEA	ARBA:ARBA00092295	P	DNA dC->dU-editing enzyme APOBEC-3H	APOBEC3H	protein	taxon:9606	20260727	UniProt		
UniProtKB	Q6NTF7	APOBEC3H	involved_in	GO:0010526	PMID:18779051	IDA		P	DNA dC->dU-editing enzyme APOBEC-3H	APOBEC3H	protein	taxon:9606	20230228	UniProt		
UniProtKB	Q6NTF7	APOBEC3H	involved_in	GO:0010526	PMID:18827027	IMP		P	DNA dC->dU-editing enzyme APOBEC-3H	APOBEC3H	protein	taxon:9606	20230228	UniProt		
UniProtKB	Q6NTF7	APOBEC3H	involved_in	GO:0016554	GO_REF:0000033	IBA	MGI:MGI:103298|MGI:MGI:1343178|PANTHER:PTN000355219|RGD:2133|UniProtKB:P41238|UniProtKB:Q9Y235	P	DNA dC->dU-editing enzyme APOBEC-3H	APOBEC3H	protein	taxon:9606	20230110	GO_Central		
UniProtKB	Q6NTF7	APOBEC3H	involved_in	GO:0044355	GO_REF:0000117	IEA	ARBA:ARBA00084660	P	DNA dC->dU-editing enzyme APOBEC-3H	APOBEC3H	protein	taxon:9606	20260727	UniProt		
UniProtKB	Q6NTF7	APOBEC3H	involved_in	GO:0044355	PMID:20062055	IDA		P	DNA dC->dU-editing enzyme APOBEC-3H	APOBEC3H	protein	taxon:9606	20230324	GO_Central		
UniProtKB	Q6NTF7	APOBEC3H	involved_in	GO:0044828	PMID:18827027	IMP		P	DNA dC->dU-editing enzyme APOBEC-3H	APOBEC3H	protein	taxon:9606	20230324	UniProt		
UniProtKB	Q6NTF7	APOBEC3H	involved_in	GO:0045071	GO_REF:0000117	IEA	ARBA:ARBA00092561	P	DNA dC->dU-editing enzyme APOBEC-3H	APOBEC3H	protein	taxon:9606	20260727	UniProt		
UniProtKB	Q6NTF7	APOBEC3H	involved_in	GO:0045869	GO_REF:0000033	IBA	PANTHER:PTN001419581|UniProtKB:Q19Q52|UniProtKB:Q6NTF7|UniProtKB:Q7YR23|UniProtKB:Q8IUX4|UniProtKB:Q96AK3|UniProtKB:Q9HC16	P	DNA dC->dU-editing enzyme APOBEC-3H	APOBEC3H	protein	taxon:9606	20240206	GO_Central		
UniProtKB	Q6NTF7	APOBEC3H	involved_in	GO:0045869	PMID:18779051	IDA		P	DNA dC->dU-editing enzyme APOBEC-3H	APOBEC3H	protein	taxon:9606	20230313	UniProt		
UniProtKB	Q6NTF7	APOBEC3H	involved_in	GO:0045869	PMID:21835787	IDA		P	DNA dC->dU-editing enzyme APOBEC-3H	APOBEC3H	protein	taxon:9606	20130203	UniProt		
UniProtKB	Q6NTF7	APOBEC3H	involved_in	GO:0045869	PMID:29290613	IDA		P	DNA dC->dU-editing enzyme APOBEC-3H	APOBEC3H	protein	taxon:9606	20240415	UniProt		
UniProtKB	Q6NTF7	APOBEC3H	involved_in	GO:0051607	GO_REF:0000033	IBA	MGI:MGI:1933111|PANTHER:PTN001419581|UniProtKB:P31941|UniProtKB:Q19Q52|UniProtKB:Q6NTF7|UniProtKB:Q7YR23|UniProtKB:Q7YR24|UniProtKB:Q8IUX4|UniProtKB:Q96AK3|UniProtKB:Q9HC16|UniProtKB:Q9UH17	P	DNA dC->dU-editing enzyme APOBEC-3H	APOBEC3H	protein	taxon:9606	20250903	GO_Central		
UniProtKB	Q6NTF7	APOBEC3H	involved_in	GO:0051607	GO_REF:0000117	IEA	ARBA:ARBA00026923	P	DNA dC->dU-editing enzyme APOBEC-3H	APOBEC3H	protein	taxon:9606	20260727	UniProt		
UniProtKB	Q6NTF7	APOBEC3H	involved_in	GO:0051607	PMID:21835787	IDA		P	DNA dC->dU-editing enzyme APOBEC-3H	APOBEC3H	protein	taxon:9606	20130204	UniProt		
UniProtKB	Q6NTF7	APOBEC3H	involved_in	GO:0051607	PMID:22457529	IDA		P	DNA dC->dU-editing enzyme APOBEC-3H	APOBEC3H	protein	taxon:9606	20130203	UniProt		
UniProtKB	Q6NTF7	APOBEC3H	involved_in	GO:0051607	PMID:22915799	IDA		P	DNA dC->dU-editing enzyme APOBEC-3H	APOBEC3H	protein	taxon:9606	20130204	UniProt		
UniProtKB	Q6NTF7	APOBEC3H	involved_in	GO:0051607	PMID:29290613	IDA		P	DNA dC->dU-editing enzyme APOBEC-3H	APOBEC3H	protein	taxon:9606	20240415	UniProt		
UniProtKB	Q6NTF7	APOBEC3H	involved_in	GO:0070383	GO_REF:0000033	IBA	PANTHER:PTN001419581|UniProtKB:Q19Q52|UniProtKB:Q6NTF7|UniProtKB:Q8IUX4|UniProtKB:Q96AK3|UniProtKB:Q9HC16	P	DNA dC->dU-editing enzyme APOBEC-3H	APOBEC3H	protein	taxon:9606	20240206	GO_Central		
UniProtKB	Q6NTF7	APOBEC3H	involved_in	GO:0070383	PMID:16571802	IDA		P	DNA dC->dU-editing enzyme APOBEC-3H	APOBEC3H	protein	taxon:9606	20110701	UniProt		
UniProtKB	Q6NTF7	APOBEC3H	involved_in	GO:0070383	PMID:21835787	IDA		P	DNA dC->dU-editing enzyme APOBEC-3H	APOBEC3H	protein	taxon:9606	20130130	UniProt		
UniProtKB	Q6NTF7	APOBEC3H	is_active_in	GO:0000932	GO_REF:0000033	IBA	PANTHER:PTN001419581|UniProtKB:Q6NTF7|UniProtKB:Q8IUX4|UniProtKB:Q96AK3|UniProtKB:Q9HC16	C	DNA dC->dU-editing enzyme APOBEC-3H	APOBEC3H	protein	taxon:9606	20170602	GO_Central		
UniProtKB	Q6NTF7	APOBEC3H	is_active_in	GO:0005634	GO_REF:0000033	IBA	MGI:MGI:1342279|PANTHER:PTN000355219|UniProtKB:P31941|UniProtKB:P41238|UniProtKB:Q6NTF7|UniProtKB:Q9GZX7|UniProtKB:Q9HC16|UniProtKB:Q9NRW3|UniProtKB:Q9UH17|UniProtKB:Q9Y235	C	DNA dC->dU-editing enzyme APOBEC-3H	APOBEC3H	protein	taxon:9606	20260529	GO_Central		
UniProtKB	Q6NTF7	APOBEC3H	is_active_in	GO:0005737	GO_REF:0000033	IBA	MGI:MGI:1342279|MGI:MGI:1933111|PANTHER:PTN000355219|UniProtKB:P31941|UniProtKB:P41238|UniProtKB:Q19Q52|UniProtKB:Q6NTF7|UniProtKB:Q7YR23|UniProtKB:Q8IUX4|UniProtKB:Q96AK3|UniProtKB:Q9GZX7|UniProtKB:Q9HC16|UniProtKB:Q9NRW3	C	DNA dC->dU-editing enzyme APOBEC-3H	APOBEC3H	protein	taxon:9606	20260529	GO_Central		
UniProtKB	Q6NTF7	APOBEC3H	is_active_in	GO:0005737	PMID:29290613	IDA		C	DNA dC->dU-editing enzyme APOBEC-3H	APOBEC3H	protein	taxon:9606	20240415	UniProt		
UniProtKB	Q6NTF7	APOBEC3H	located_in	GO:0000932	GO_REF:0000044	IEA	UniProtKB-SubCell:SL-0230	C	DNA dC->dU-editing enzyme APOBEC-3H	APOBEC3H	protein	taxon:9606	20260727	UniProt		
UniProtKB	Q6NTF7	APOBEC3H	located_in	GO:0000932	PMID:22915799	IDA		C	DNA dC->dU-editing enzyme APOBEC-3H	APOBEC3H	protein	taxon:9606	20130204	UniProt		
UniProtKB	Q6NTF7	APOBEC3H	located_in	GO:0005634	GO_REF:0000044	IEA	UniProtKB-SubCell:SL-0191	C	DNA dC->dU-editing enzyme APOBEC-3H	APOBEC3H	protein	taxon:9606	20260727	UniProt		
UniProtKB	Q6NTF7	APOBEC3H	located_in	GO:0005634	PMID:18779051	IDA		C	DNA dC->dU-editing enzyme APOBEC-3H	APOBEC3H	protein	taxon:9606	20110701	UniProt		
UniProtKB	Q6NTF7	APOBEC3H	located_in	GO:0005634	PMID:21653666	EXP		C	DNA dC->dU-editing enzyme APOBEC-3H	APOBEC3H	protein	taxon:9606	20240916	UniProt		
UniProtKB	Q6NTF7	APOBEC3H	located_in	GO:0005654	GO_REF:0000052	IDA		C	DNA dC->dU-editing enzyme APOBEC-3H	APOBEC3H	protein	taxon:9606	20251115	HPA		
UniProtKB	Q6NTF7	APOBEC3H	located_in	GO:0005737	GO_REF:0000044	IEA	UniProtKB-SubCell:SL-0086	C	DNA dC->dU-editing enzyme APOBEC-3H	APOBEC3H	protein	taxon:9606	20260727	UniProt		
UniProtKB	Q6NTF7	APOBEC3H	located_in	GO:0005737	GO_REF:0000117	IEA	ARBA:ARBA00026971	C	DNA dC->dU-editing enzyme APOBEC-3H	APOBEC3H	protein	taxon:9606	20260727	UniProt		
UniProtKB	Q6NTF7	APOBEC3H	located_in	GO:0005737	PMID:18779051	IDA		C	DNA dC->dU-editing enzyme APOBEC-3H	APOBEC3H	protein	taxon:9606	20110701	UniProt		
UniProtKB	Q6NTF7	APOBEC3H	located_in	GO:0005737	PMID:21653666	EXP		C	DNA dC->dU-editing enzyme APOBEC-3H	APOBEC3H	protein	taxon:9606	20240916	UniProt		
UniProtKB	Q6NTF7	APOBEC3H	located_in	GO:0005737	PMID:21835787	IDA		C	DNA dC->dU-editing enzyme APOBEC-3H	APOBEC3H	protein	taxon:9606	20130130	UniProt		
UniProtKB	Q6NTF7	APOBEC3H	located_in	GO:0005829	GO_REF:0000052	IDA		C	DNA dC->dU-editing enzyme APOBEC-3H	APOBEC3H	protein	taxon:9606	20251115	HPA		
UniProtKB	Q6NTF9	RHBDD2	enables	GO:0004252	GO_REF:0000002	IEA	InterPro:IPR022764	F	Rhomboid domain-containing protein 2	RHBDD2|RHBDL7	protein	taxon:9606	20260727	InterPro		
UniProtKB	Q6NTF9	RHBDD2	enables	GO:0005047	GO_REF:0000033	IBA	PANTHER:PTN000109990|UniProtKB:Q96Q80|UniProtKB:Q9BUN8|UniProtKB:Q9GZP9	F	Rhomboid domain-containing protein 2	RHBDD2|RHBDL7	protein	taxon:9606	20231128	GO_Central		
UniProtKB	Q6NTF9	RHBDD2	involved_in	GO:0030968	GO_REF:0000033	IBA	PANTHER:PTN000109990|SGD:S000002819|UniProtKB:Q96Q80|UniProtKB:Q9BUN8|UniProtKB:Q9GZP9	P	Rhomboid domain-containing protein 2	RHBDD2|RHBDL7	protein	taxon:9606	20190524	GO_Central		
UniProtKB	Q6NTF9	RHBDD2	involved_in	GO:0036503	GO_REF:0000033	IBA	MGI:MGI:2151483|PANTHER:PTN000109990|SGD:S000000405|SGD:S000002819|UniProtKB:Q4WDG5|UniProtKB:Q96Q80|UniProtKB:Q9BUN8|UniProtKB:Q9GZP9	P	Rhomboid domain-containing protein 2	RHBDD2|RHBDL7	protein	taxon:9606	20240205	GO_Central		
UniProtKB	Q6NTF9	RHBDD2	is_active_in	GO:0005789	GO_REF:0000033	IBA	PANTHER:PTN000109990|SGD:S000000405|UniProtKB:Q96Q80|UniProtKB:Q9BUN8|UniProtKB:Q9GZP9	C	Rhomboid domain-containing protein 2	RHBDD2|RHBDL7	protein	taxon:9606	20250902	GO_Central		
UniProtKB	Q6NTF9	RHBDD2	located_in	GO:0000139	GO_REF:0000107	IEA	UniProtKB:Q8VEK2|ensembl:ENSMUSP00000049060	C	Rhomboid domain-containing protein 2	RHBDD2|RHBDL7	protein	taxon:9606	20260724	Ensembl		
UniProtKB	Q6NTF9	RHBDD2	located_in	GO:0005794	GO_REF:0000044	IEA	UniProtKB-SubCell:SL-0132	C	Rhomboid domain-containing protein 2	RHBDD2|RHBDL7	protein	taxon:9606	20260727	UniProt		
UniProtKB	Q6NTF9	RHBDD2	located_in	GO:0005794	GO_REF:0000052	IDA		C	Rhomboid domain-containing protein 2	RHBDD2|RHBDL7	protein	taxon:9606	20251115	HPA		
UniProtKB	Q6NTF9	RHBDD2	located_in	GO:0005794	GO_REF:0000107	IEA	UniProtKB:Q8VEK2|ensembl:ENSMUSP00000049060	C	Rhomboid domain-containing protein 2	RHBDD2|RHBDL7	protein	taxon:9606	20260724	Ensembl		
UniProtKB	Q6NTF9	RHBDD2	located_in	GO:0005794	GO_REF:0000117	IEA	ARBA:ARBA00028708	C	Rhomboid domain-containing protein 2	RHBDD2|RHBDL7	protein	taxon:9606	20260727	UniProt		
UniProtKB	Q6NTF9	RHBDD2	located_in	GO:0016020	GO_REF:0000002	IEA	InterPro:IPR022764	C	Rhomboid domain-containing protein 2	RHBDD2|RHBDL7	protein	taxon:9606	20260727	InterPro		
UniProtKB	Q6NTF9	RHBDD2	located_in	GO:0048471	GO_REF:0000107	IEA	UniProtKB:Q8VEK2|ensembl:ENSMUSP00000049060	C	Rhomboid domain-containing protein 2	RHBDD2|RHBDL7	protein	taxon:9606	20260724	Ensembl		
UniProtKB	Q6NUI2	GPAT2	enables	GO:0003841	GO_REF:0000003	IEA	EC:2.3.1.51	F	Glycerol-3-phosphate acyltransferase 2, mitochondrial	GPAT2	protein	taxon:9606	20260727	UniProt		
UniProtKB	Q6NUI2	GPAT2	enables	GO:0003841	GO_REF:0000024	ISS	UniProtKB:Q14DK4	F	Glycerol-3-phosphate acyltransferase 2, mitochondrial	GPAT2	protein	taxon:9606	20200626	UniProt		
UniProtKB	Q6NUI2	GPAT2	enables	GO:0003841	GO_REF:0000024	ISS	UniProtKB:Q14DK4	F	Glycerol-3-phosphate acyltransferase 2, mitochondrial	GPAT2	protein	taxon:9606	20240916	UniProt		
UniProtKB	Q6NUI2	GPAT2	enables	GO:0003841	GO_REF:0000107	IEA	UniProtKB:Q14DK4|ensembl:ENSMUSP00000049619	F	Glycerol-3-phosphate acyltransferase 2, mitochondrial	GPAT2	protein	taxon:9606	20260724	Ensembl		
UniProtKB	Q6NUI2	GPAT2	enables	GO:0003841	GO_REF:0000116	IEA	RHEA:19709|RHEA:37131|RHEA:37443	F	Glycerol-3-phosphate acyltransferase 2, mitochondrial	GPAT2	protein	taxon:9606	20260727	RHEA		
UniProtKB	Q6NUI2	GPAT2	enables	GO:0004366	GO_REF:0000003	IEA	EC:2.3.1.15	F	Glycerol-3-phosphate acyltransferase 2, mitochondrial	GPAT2	protein	taxon:9606	20260727	UniProt		
UniProtKB	Q6NUI2	GPAT2	enables	GO:0004366	GO_REF:0000024	ISS	UniProtKB:Q14DK4	F	Glycerol-3-phosphate acyltransferase 2, mitochondrial	GPAT2	protein	taxon:9606	20091204	UniProt		
UniProtKB	Q6NUI2	GPAT2	enables	GO:0004366	GO_REF:0000024	ISS	UniProtKB:Q14DK4	F	Glycerol-3-phosphate acyltransferase 2, mitochondrial	GPAT2	protein	taxon:9606	20240916	UniProt		
UniProtKB	Q6NUI2	GPAT2	enables	GO:0004366	GO_REF:0000033	IBA	MGI:MGI:109162|MGI:MGI:2684962|PANTHER:PTN000970957|RGD:61847|UniProtKB:Q6NUI2|UniProtKB:Q9HCL2	F	Glycerol-3-phosphate acyltransferase 2, mitochondrial	GPAT2	protein	taxon:9606	20240709	GO_Central		
UniProtKB	Q6NUI2	GPAT2	enables	GO:0004366	GO_REF:0000107	IEA	UniProtKB:Q14DK4|ensembl:ENSMUSP00000049619	F	Glycerol-3-phosphate acyltransferase 2, mitochondrial	GPAT2	protein	taxon:9606	20260724	Ensembl		
UniProtKB	Q6NUI2	GPAT2	enables	GO:0004366	GO_REF:0000116	IEA	RHEA:15325|RHEA:37463	F	Glycerol-3-phosphate acyltransferase 2, mitochondrial	GPAT2	protein	taxon:9606	20260727	RHEA		
UniProtKB	Q6NUI2	GPAT2	enables	GO:0004366	PMID:18238778	EXP		F	Glycerol-3-phosphate acyltransferase 2, mitochondrial	GPAT2	protein	taxon:9606	20260222	Reactome		
UniProtKB	Q6NUI2	GPAT2	enables	GO:0016746	GO_REF:0000002	IEA	InterPro:IPR002123	F	Glycerol-3-phosphate acyltransferase 2, mitochondrial	GPAT2	protein	taxon:9606	20260727	InterPro		
UniProtKB	Q6NUI2	GPAT2	enables	GO:0016747	GO_REF:0000002	IEA	InterPro:IPR022284	F	Glycerol-3-phosphate acyltransferase 2, mitochondrial	GPAT2	protein	taxon:9606	20260727	InterPro		
UniProtKB	Q6NUI2	GPAT2	involved_in	GO:0006072	GO_REF:0000024	ISS	UniProtKB:Q14DK4	P	Glycerol-3-phosphate acyltransferase 2, mitochondrial	GPAT2	protein	taxon:9606	20091204	UniProt		
UniProtKB	Q6NUI2	GPAT2	involved_in	GO:0006629	GO_REF:0000002	IEA	InterPro:IPR022284	P	Glycerol-3-phosphate acyltransferase 2, mitochondrial	GPAT2	protein	taxon:9606	20260727	InterPro		
UniProtKB	Q6NUI2	GPAT2	involved_in	GO:0006650	GO_REF:0000033	IBA	MGI:MGI:109162|MGI:MGI:2684962|PANTHER:PTN000970957|RGD:61847|UniProtKB:Q9HCL2	P	Glycerol-3-phosphate acyltransferase 2, mitochondrial	GPAT2	protein	taxon:9606	20240709	GO_Central		
UniProtKB	Q6NUI2	GPAT2	involved_in	GO:0006654	GO_REF:0000024	ISS	UniProtKB:Q14DK4	P	Glycerol-3-phosphate acyltransferase 2, mitochondrial	GPAT2	protein	taxon:9606	20200626	UniProt		
UniProtKB	Q6NUI2	GPAT2	involved_in	GO:0006654	GO_REF:0000107	IEA	UniProtKB:Q14DK4|ensembl:ENSMUSP00000049619	P	Glycerol-3-phosphate acyltransferase 2, mitochondrial	GPAT2	protein	taxon:9606	20260724	Ensembl		
UniProtKB	Q6NUI2	GPAT2	involved_in	GO:0006654	Reactome:R-HSA-1483166	TAS		P	Glycerol-3-phosphate acyltransferase 2, mitochondrial	GPAT2	protein	taxon:9606	20260316	Reactome		
UniProtKB	Q6NUI2	GPAT2	involved_in	GO:0016024	GO_REF:0000041	IEA	UniPathway:UPA00557	P	Glycerol-3-phosphate acyltransferase 2, mitochondrial	GPAT2	protein	taxon:9606	20260227	UniProt		
UniProtKB	Q6NUI2	GPAT2	involved_in	GO:0019432	GO_REF:0000024	ISS	UniProtKB:Q14DK4	P	Glycerol-3-phosphate acyltransferase 2, mitochondrial	GPAT2	protein	taxon:9606	20091204	UniProt		
UniProtKB	Q6NUI2	GPAT2	involved_in	GO:0019432	GO_REF:0000033	IBA	MGI:MGI:109162|MGI:MGI:2684962|PANTHER:PTN000970957|UniProtKB:Q9HCL2	P	Glycerol-3-phosphate acyltransferase 2, mitochondrial	GPAT2	protein	taxon:9606	20240709	GO_Central		
UniProtKB	Q6NUI2	GPAT2	involved_in	GO:0034587	GO_REF:0000024	ISS	UniProtKB:Q14DK4	P	Glycerol-3-phosphate acyltransferase 2, mitochondrial	GPAT2	protein	taxon:9606	20170207	UniProt		
UniProtKB	Q6NUI2	GPAT2	involved_in	GO:0034587	GO_REF:0000107	IEA	UniProtKB:Q14DK4|ensembl:ENSMUSP00000049619	P	Glycerol-3-phosphate acyltransferase 2, mitochondrial	GPAT2	protein	taxon:9606	20260724	Ensembl		
UniProtKB	Q6NUI2	GPAT2	is_active_in	GO:0005739	GO_REF:0000033	IBA	FB:FBgn0027579|MGI:MGI:109162|MGI:MGI:2684962|PANTHER:PTN000970957|RGD:1304904|RGD:61847|WB:WBGene00017261	C	Glycerol-3-phosphate acyltransferase 2, mitochondrial	GPAT2	protein	taxon:9606	20241120	GO_Central		
UniProtKB	Q6NUI2	GPAT2	located_in	GO:0005739	GO_REF:0000024	ISS	UniProtKB:Q14DK4	C	Glycerol-3-phosphate acyltransferase 2, mitochondrial	GPAT2	protein	taxon:9606	20091204	UniProt		
UniProtKB	Q6NUI2	GPAT2	located_in	GO:0005739	GO_REF:0000107	IEA	UniProtKB:Q14DK4|ensembl:ENSMUSP00000049619	C	Glycerol-3-phosphate acyltransferase 2, mitochondrial	GPAT2	protein	taxon:9606	20260724	Ensembl		
UniProtKB	Q6NUI2	GPAT2	located_in	GO:0005739	PMID:18658143	NAS		C	Glycerol-3-phosphate acyltransferase 2, mitochondrial	GPAT2	protein	taxon:9606	20091204	UniProt		
UniProtKB	Q6NUI2	GPAT2	located_in	GO:0005739	PMID:34800366	HTP		C	Glycerol-3-phosphate acyltransferase 2, mitochondrial	GPAT2	protein	taxon:9606	20240711	FlyBase		
UniProtKB	Q6NUI2	GPAT2	located_in	GO:0005741	GO_REF:0000024	ISS	UniProtKB:D3ZI76	C	Glycerol-3-phosphate acyltransferase 2, mitochondrial	GPAT2	protein	taxon:9606	20200626	UniProt		
UniProtKB	Q6NUI2	GPAT2	located_in	GO:0005741	GO_REF:0000024	ISS	UniProtKB:Q14DK4	C	Glycerol-3-phosphate acyltransferase 2, mitochondrial	GPAT2	protein	taxon:9606	20240916	UniProt		
UniProtKB	Q6NUI2	GPAT2	located_in	GO:0005741	GO_REF:0000044	IEA	UniProtKB-SubCell:SL-0172	C	Glycerol-3-phosphate acyltransferase 2, mitochondrial	GPAT2	protein	taxon:9606	20260727	UniProt		
UniProtKB	Q6NUI2	GPAT2	located_in	GO:0005741	Reactome:R-HSA-1482695	TAS		C	Glycerol-3-phosphate acyltransferase 2, mitochondrial	GPAT2	protein	taxon:9606	20111102	Reactome		
UniProtKB	Q6NUI6	CHADL	enables	GO:0005518	PMID:25451920	IDA		F	Chondroadherin-like protein	CHADL|SLRR4B	protein	taxon:9606	20150312	UniProt		
UniProtKB	Q6NUI6	CHADL	enables	GO:0030021	GO_REF:0000024	ISS	UniProtKB:A0A287B8C4	F	Chondroadherin-like protein	CHADL|SLRR4B	protein	taxon:9606	20191218	BHF-UCL	occurs_in(UBERON:0002084)	
UniProtKB	Q6NUI6	CHADL	enables	GO:0038023	GO_REF:0000033	IBA	FB:FBgn0034476|PANTHER:PTN002809265|RGD:727797|UniProtKB:O15455|UniProtKB:Q86UN2|UniProtKB:Q86UN3|UniProtKB:Q99467	F	Chondroadherin-like protein	CHADL|SLRR4B	protein	taxon:9606	20250904	GO_Central		
UniProtKB	Q6NUI6	CHADL	enables	GO:0098633	PMID:25451920	IDA		F	Chondroadherin-like protein	CHADL|SLRR4B	protein	taxon:9606	20150312	UniProt		
UniProtKB	Q6NUI6	CHADL	involved_in	GO:0032331	GO_REF:0000024	ISS	UniProtKB:E9Q7T7	P	Chondroadherin-like protein	CHADL|SLRR4B	protein	taxon:9606	20150312	UniProt		
UniProtKB	Q6NUI6	CHADL	involved_in	GO:0032331	GO_REF:0000107	IEA	UniProtKB:E9Q7T7|ensembl:ENSMUSP00000072682	P	Chondroadherin-like protein	CHADL|SLRR4B	protein	taxon:9606	20260724	Ensembl		
UniProtKB	Q6NUI6	CHADL	involved_in	GO:1904027	PMID:25451920	IDA		P	Chondroadherin-like protein	CHADL|SLRR4B	protein	taxon:9606	20150312	UniProt		
UniProtKB	Q6NUI6	CHADL	is_active_in	GO:0031012	GO_REF:0000033	IBA	MGI:MGI:3036284|PANTHER:PTN008615507|UniProtKB:Q6NUI6	C	Chondroadherin-like protein	CHADL|SLRR4B	protein	taxon:9606	20260529	GO_Central		
UniProtKB	Q6NUI6	CHADL	is_active_in	GO:0140150	GO_REF:0000107	IEA	UniProtKB:E9Q7T7|ensembl:ENSMUSP00000072682	C	Chondroadherin-like protein	CHADL|SLRR4B	protein	taxon:9606	20260724	Ensembl		
UniProtKB	Q6NUI6	CHADL	is_active_in	GO:0140150	PMID:25451920	IDA		C	Chondroadherin-like protein	CHADL|SLRR4B	protein	taxon:9606	20251112	UniProt		
UniProtKB	Q6NUI6	CHADL	located_in	GO:0005576	GO_REF:0000044	IEA	UniProtKB-SubCell:SL-0243	C	Chondroadherin-like protein	CHADL|SLRR4B	protein	taxon:9606	20260727	UniProt		
UniProtKB	Q6NUI6	CHADL	located_in	GO:0005576	PMID:25451920	EXP		C	Chondroadherin-like protein	CHADL|SLRR4B	protein	taxon:9606	20191110	UniProt		
UniProtKB	Q6NUI6	CHADL	located_in	GO:0140150	GO_REF:0000117	IEA	ARBA:ARBA00096892	C	Chondroadherin-like protein	CHADL|SLRR4B	protein	taxon:9606	20260727	UniProt		
UniProtKB	Q6NUJ1	PSAPL1	involved_in	GO:0006629	GO_REF:0000002	IEA	InterPro:IPR007856	P	Proactivator polypeptide-like 1	PSAPL1	protein	taxon:9606	20260727	InterPro		
UniProtKB	Q6NUJ1	PSAPL1	involved_in	GO:0006629	GO_REF:0000033	IBA	FB:FBgn0000416|MGI:MGI:97783|PANTHER:PTN000896141|UniProtKB:P07602	P	Proactivator polypeptide-like 1	PSAPL1	protein	taxon:9606	20260528	GO_Central		
UniProtKB	Q6NUJ1	PSAPL1	involved_in	GO:0006665	GO_REF:0000002	IEA	InterPro:IPR008373|InterPro:IPR021165	P	Proactivator polypeptide-like 1	PSAPL1	protein	taxon:9606	20260727	InterPro		
UniProtKB	Q6NUJ1	PSAPL1	involved_in	GO:0007193	GO_REF:0000033	IBA	MGI:MGI:97783|PANTHER:PTN008518954	P	Proactivator polypeptide-like 1	PSAPL1	protein	taxon:9606	20170228	GO_Central		
UniProtKB	Q6NUJ1	PSAPL1	involved_in	GO:0019216	GO_REF:0000033	IBA	MGI:MGI:97783|PANTHER:PTN008518954	P	Proactivator polypeptide-like 1	PSAPL1	protein	taxon:9606	20170228	GO_Central		
UniProtKB	Q6NUJ1	PSAPL1	located_in	GO:0005576	GO_REF:0000044	IEA	UniProtKB-SubCell:SL-0243	C	Proactivator polypeptide-like 1	PSAPL1	protein	taxon:9606	20260727	UniProt		
UniProtKB	Q6NUJ1	PSAPL1	located_in	GO:0005737	GO_REF:0000117	IEA	ARBA:ARBA00026971	C	Proactivator polypeptide-like 1	PSAPL1	protein	taxon:9606	20260727	UniProt		
UniProtKB	Q6NUJ1	PSAPL1	located_in	GO:0005764	GO_REF:0000002	IEA	InterPro:IPR008373|InterPro:IPR021165	C	Proactivator polypeptide-like 1	PSAPL1	protein	taxon:9606	20260727	InterPro		
UniProtKB	Q6NUJ1	PSAPL1	located_in	GO:0005829	GO_REF:0000052	IDA		C	Proactivator polypeptide-like 1	PSAPL1	protein	taxon:9606	20251115	HPA		
UniProtKB	Q6NUJ2	C11orf87	enables	GO:0005515	PMID:25416956	IPI	UniProtKB:P26371	F	Uncharacterized protein C11orf87	C11orf87	protein	taxon:9606	20260725	IntAct		
UniProtKB	Q6NUJ2	C11orf87	enables	GO:0005515	PMID:25416956	IPI	UniProtKB:P60370	F	Uncharacterized protein C11orf87	C11orf87	protein	taxon:9606	20260725	IntAct		
UniProtKB	Q6NUJ2	C11orf87	enables	GO:0005515	PMID:25416956	IPI	UniProtKB:P60410	F	Uncharacterized protein C11orf87	C11orf87	protein	taxon:9606	20260725	IntAct		
UniProtKB	Q6NUJ2	C11orf87	enables	GO:0005515	PMID:25416956	IPI	UniProtKB:P60411	F	Uncharacterized protein C11orf87	C11orf87	protein	taxon:9606	20260725	IntAct		
UniProtKB	Q6NUJ2	C11orf87	enables	GO:0005515	PMID:25416956	IPI	UniProtKB:Q63HR2	F	Uncharacterized protein C11orf87	C11orf87	protein	taxon:9606	20260725	IntAct		
UniProtKB	Q6NUJ2	C11orf87	enables	GO:0005515	PMID:25416956	IPI	UniProtKB:Q6A162	F	Uncharacterized protein C11orf87	C11orf87	protein	taxon:9606	20260725	IntAct		
UniProtKB	Q6NUJ2	C11orf87	enables	GO:0005515	PMID:25416956	IPI	UniProtKB:Q7Z3S9	F	Uncharacterized protein C11orf87	C11orf87	protein	taxon:9606	20260725	IntAct		
UniProtKB	Q6NUJ2	C11orf87	enables	GO:0005515	PMID:25416956	IPI	UniProtKB:Q93062	F	Uncharacterized protein C11orf87	C11orf87	protein	taxon:9606	20260725	IntAct		
UniProtKB	Q6NUJ2	C11orf87	enables	GO:0005515	PMID:32296183	IPI	UniProtKB:A8MQ03	F	Uncharacterized protein C11orf87	C11orf87	protein	taxon:9606	20260725	IntAct		
UniProtKB	Q6NUJ2	C11orf87	enables	GO:0005515	PMID:32296183	IPI	UniProtKB:O76011	F	Uncharacterized protein C11orf87	C11orf87	protein	taxon:9606	20260725	IntAct		
UniProtKB	Q6NUJ2	C11orf87	enables	GO:0005515	PMID:32296183	IPI	UniProtKB:P48745	F	Uncharacterized protein C11orf87	C11orf87	protein	taxon:9606	20260725	IntAct		
UniProtKB	Q6NUJ2	C11orf87	enables	GO:0005515	PMID:32296183	IPI	UniProtKB:P60328	F	Uncharacterized protein C11orf87	C11orf87	protein	taxon:9606	20260725	IntAct		
UniProtKB	Q6NUJ2	C11orf87	enables	GO:0005515	PMID:32296183	IPI	UniProtKB:P60410	F	Uncharacterized protein C11orf87	C11orf87	protein	taxon:9606	20260725	IntAct		
UniProtKB	Q6NUJ2	C11orf87	enables	GO:0005515	PMID:32296183	IPI	UniProtKB:P78385	F	Uncharacterized protein C11orf87	C11orf87	protein	taxon:9606	20260725	IntAct		
UniProtKB	Q6NUJ2	C11orf87	enables	GO:0005515	PMID:32296183	IPI	UniProtKB:Q07627	F	Uncharacterized protein C11orf87	C11orf87	protein	taxon:9606	20260725	IntAct		
UniProtKB	Q6NUJ2	C11orf87	enables	GO:0005515	PMID:32296183	IPI	UniProtKB:Q15654	F	Uncharacterized protein C11orf87	C11orf87	protein	taxon:9606	20260725	IntAct		
UniProtKB	Q6NUJ2	C11orf87	enables	GO:0005515	PMID:32296183	IPI	UniProtKB:Q16348	F	Uncharacterized protein C11orf87	C11orf87	protein	taxon:9606	20260725	IntAct		
UniProtKB	Q6NUJ2	C11orf87	enables	GO:0005515	PMID:32296183	IPI	UniProtKB:Q3LI67	F	Uncharacterized protein C11orf87	C11orf87	protein	taxon:9606	20260725	IntAct		
UniProtKB	Q6NUJ2	C11orf87	enables	GO:0005515	PMID:32296183	IPI	UniProtKB:Q8IUB9	F	Uncharacterized protein C11orf87	C11orf87	protein	taxon:9606	20260725	IntAct		
UniProtKB	Q6NUJ2	C11orf87	enables	GO:0005515	PMID:32296183	IPI	UniProtKB:Q93062-3	F	Uncharacterized protein C11orf87	C11orf87	protein	taxon:9606	20260725	IntAct		
UniProtKB	Q6NUJ2	C11orf87	enables	GO:0005515	PMID:32296183	IPI	UniProtKB:Q9BYR9	F	Uncharacterized protein C11orf87	C11orf87	protein	taxon:9606	20260725	IntAct		
UniProtKB	Q6NUJ2	C11orf87	enables	GO:0005515	PMID:32296183	IPI	UniProtKB:Q9NZC7-5	F	Uncharacterized protein C11orf87	C11orf87	protein	taxon:9606	20260725	IntAct		
UniProtKB	Q6NUJ2	C11orf87	located_in	GO:0016020	GO_REF:0000044	IEA	UniProtKB-SubCell:SL-0162	C	Uncharacterized protein C11orf87	C11orf87	protein	taxon:9606	20260727	UniProt		
UniProtKB	Q6NUJ5	PWWP2B	enables	GO:0005515	PMID:25416956	IPI	UniProtKB:P25788	F	PWWP domain-containing protein 2B	PWWP2B|PWWP2	protein	taxon:9606	20260725	IntAct		
UniProtKB	Q6NUJ5	PWWP2B	enables	GO:0005515	PMID:30228260	IPI	UniProtKB:O09106	F	PWWP domain-containing protein 2B	PWWP2B|PWWP2	protein	taxon:9606	20211104	UniProt		
UniProtKB	Q6NUJ5	PWWP2B	enables	GO:0005515	PMID:30228260	IPI	UniProtKB:Q8K4B0	F	PWWP domain-containing protein 2B	PWWP2B|PWWP2	protein	taxon:9606	20211104	UniProt		
UniProtKB	Q6NUJ5	PWWP2B	enables	GO:0005515	PMID:32296183	IPI	UniProtKB:A6NEM1	F	PWWP domain-containing protein 2B	PWWP2B|PWWP2	protein	taxon:9606	20260725	IntAct		
UniProtKB	Q6NUJ5	PWWP2B	enables	GO:0005515	PMID:32296183	IPI	UniProtKB:Q9NYB9-2	F	PWWP domain-containing protein 2B	PWWP2B|PWWP2	protein	taxon:9606	20260725	IntAct		
UniProtKB	Q6NUJ5	PWWP2B	enables	GO:0120325	GO_REF:0000117	IEA	ARBA:ARBA00091557	F	PWWP domain-containing protein 2B	PWWP2B|PWWP2	protein	taxon:9606	20260727	UniProt		
UniProtKB	Q6NUJ5	PWWP2B	enables	GO:0120325	PMID:30228260	IDA		F	PWWP domain-containing protein 2B	PWWP2B|PWWP2	protein	taxon:9606	20211104	UniProt		
UniProtKB	Q6NUJ5	PWWP2B	involved_in	GO:0006338	GO_REF:0000024	ISS	UniProtKB:E9Q9M8	P	PWWP domain-containing protein 2B	PWWP2B|PWWP2	protein	taxon:9606	20220908	UniProt		
UniProtKB	Q6NUJ5	PWWP2B	involved_in	GO:0006338	GO_REF:0000107	IEA	UniProtKB:E9Q9M8|ensembl:ENSMUSP00000130888	P	PWWP domain-containing protein 2B	PWWP2B|PWWP2	protein	taxon:9606	20260724	Ensembl		
UniProtKB	Q6NUJ5	PWWP2B	involved_in	GO:0032968	GO_REF:0000024	ISS	UniProtKB:E9Q9M8	P	PWWP domain-containing protein 2B	PWWP2B|PWWP2	protein	taxon:9606	20211104	UniProt		
UniProtKB	Q6NUJ5	PWWP2B	involved_in	GO:0032968	GO_REF:0000107	IEA	UniProtKB:E9Q9M8|ensembl:ENSMUSP00000130888	P	PWWP domain-containing protein 2B	PWWP2B|PWWP2	protein	taxon:9606	20260724	Ensembl		
UniProtKB	Q6NUJ5	PWWP2B	involved_in	GO:0120161	GO_REF:0000024	ISS	UniProtKB:E9Q9M8	P	PWWP domain-containing protein 2B	PWWP2B|PWWP2	protein	taxon:9606	20211104	UniProt		
UniProtKB	Q6NUJ5	PWWP2B	involved_in	GO:0120161	GO_REF:0000107	IEA	UniProtKB:E9Q9M8|ensembl:ENSMUSP00000130888	P	PWWP domain-containing protein 2B	PWWP2B|PWWP2	protein	taxon:9606	20260724	Ensembl		
UniProtKB	Q6NUJ5	PWWP2B	is_active_in	GO:0005634	GO_REF:0000033	IBA	AGI_LocusCode:AT3G17310|MGI:MGI:1261819|MGI:MGI:1261827|MGI:MGI:1859287|MGI:MGI:2142008|MGI:MGI:3649996|PANTHER:PTN001497036|RGD:1303336|UniProtKB:Q10SU5|UniProtKB:Q6NUJ5|UniProtKB:Q96N64|UniProtKB:Q9M548|UniProtKB:Q9UBC3|UniProtKB:Q9Y6K1	C	PWWP domain-containing protein 2B	PWWP2B|PWWP2	protein	taxon:9606	20251220	GO_Central		
UniProtKB	Q6NUJ5	PWWP2B	is_active_in	GO:0005654	GO_REF:0000033	IBA	PANTHER:PTN002747438|UniProtKB:Q6NUJ5	C	PWWP domain-containing protein 2B	PWWP2B|PWWP2	protein	taxon:9606	20210917	GO_Central		
UniProtKB	Q6NUJ5	PWWP2B	located_in	GO:0005634	GO_REF:0000107	IEA	UniProtKB:E9Q9M8|ensembl:ENSMUSP00000130888	C	PWWP domain-containing protein 2B	PWWP2B|PWWP2	protein	taxon:9606	20260724	Ensembl		
UniProtKB	Q6NUJ5	PWWP2B	located_in	GO:0005654	GO_REF:0000052	IDA		C	PWWP domain-containing protein 2B	PWWP2B|PWWP2	protein	taxon:9606	20251115	HPA		
UniProtKB	Q6NUJ5	PWWP2B	located_in	GO:0005654	Reactome:R-HSA-9938437	TAS		C	PWWP domain-containing protein 2B	PWWP2B|PWWP2	protein	taxon:9606	20250214	Reactome		
UniProtKB	Q6NUK1	SLC25A24	enables	GO:0000295	PMID:15123600	IDA		F	Mitochondrial adenyl nucleotide antiporter SLC25A24	SLC25A24|APC1|MCSC1|SCAMC1	protein	taxon:9606	20230220	UniProt		
UniProtKB	Q6NUK1	SLC25A24	enables	GO:0005347	PMID:22015608	IMP		F	Mitochondrial adenyl nucleotide antiporter SLC25A24	SLC25A24|APC1|MCSC1|SCAMC1	protein	taxon:9606	20230207	UniProt		
UniProtKB	Q6NUK1	SLC25A24	enables	GO:0005509	GO_REF:0000002	IEA	InterPro:IPR002048	F	Mitochondrial adenyl nucleotide antiporter SLC25A24	SLC25A24|APC1|MCSC1|SCAMC1	protein	taxon:9606	20260727	InterPro		
UniProtKB	Q6NUK1	SLC25A24	enables	GO:0005509	PMID:24332718	EXP		F	Mitochondrial adenyl nucleotide antiporter SLC25A24	SLC25A24|APC1|MCSC1|SCAMC1	protein	taxon:9606	20230130	DisProt	has_input(ChEBI:29108)	
UniProtKB	Q6NUK1	SLC25A24	enables	GO:0005509	PMID:24332718	IDA		F	Mitochondrial adenyl nucleotide antiporter SLC25A24	SLC25A24|APC1|MCSC1|SCAMC1	protein	taxon:9606	20140106	UniProt		
UniProtKB	Q6NUK1	SLC25A24	enables	GO:0140987	GO_REF:0000117	IEA	ARBA:ARBA00087021	F	Mitochondrial adenyl nucleotide antiporter SLC25A24	SLC25A24|APC1|MCSC1|SCAMC1	protein	taxon:9606	20260727	UniProt		
UniProtKB	Q6NUK1	SLC25A24	enables	GO:0140987	PMID:15123600	IDA		F	Mitochondrial adenyl nucleotide antiporter SLC25A24	SLC25A24|APC1|MCSC1|SCAMC1	protein	taxon:9606	20230201	UniProt		
UniProtKB	Q6NUK1	SLC25A24	enables	GO:0140988	GO_REF:0000033	IBA	PANTHER:PTN000641676|UniProtKB:Q6NUK1	F	Mitochondrial adenyl nucleotide antiporter SLC25A24	SLC25A24|APC1|MCSC1|SCAMC1	protein	taxon:9606	20251029	GO_Central		
UniProtKB	Q6NUK1	SLC25A24	enables	GO:0140988	PMID:15123600	IDA		F	Mitochondrial adenyl nucleotide antiporter SLC25A24	SLC25A24|APC1|MCSC1|SCAMC1	protein	taxon:9606	20230220	UniProt		
UniProtKB	Q6NUK1	SLC25A24	involved_in	GO:0006839	PMID:29100093	IMP		P	Mitochondrial adenyl nucleotide antiporter SLC25A24	SLC25A24|APC1|MCSC1|SCAMC1	protein	taxon:9606	20180618	UniProt		
UniProtKB	Q6NUK1	SLC25A24	involved_in	GO:0015866	GO_REF:0000033	IBA	MGI:MGI:2144215|PANTHER:PTN000641658|SGD:S000005027	P	Mitochondrial adenyl nucleotide antiporter SLC25A24	SLC25A24|APC1|MCSC1|SCAMC1	protein	taxon:9606	20260304	GO_Central		
UniProtKB	Q6NUK1	SLC25A24	involved_in	GO:0034599	PMID:29100093	IMP		P	Mitochondrial adenyl nucleotide antiporter SLC25A24	SLC25A24|APC1|MCSC1|SCAMC1	protein	taxon:9606	20180618	UniProt		
UniProtKB	Q6NUK1	SLC25A24	involved_in	GO:0051503	PMID:15123600	IDA		P	Mitochondrial adenyl nucleotide antiporter SLC25A24	SLC25A24|APC1|MCSC1|SCAMC1	protein	taxon:9606	20230126	UniProt		
UniProtKB	Q6NUK1	SLC25A24	involved_in	GO:0055085	GO_REF:0000002	IEA	InterPro:IPR002067	P	Mitochondrial adenyl nucleotide antiporter SLC25A24	SLC25A24|APC1|MCSC1|SCAMC1	protein	taxon:9606	20260727	InterPro		
UniProtKB	Q6NUK1	SLC25A24	involved_in	GO:0071277	PMID:22015608	IMP		P	Mitochondrial adenyl nucleotide antiporter SLC25A24	SLC25A24|APC1|MCSC1|SCAMC1	protein	taxon:9606	20140106	UniProt		
UniProtKB	Q6NUK1	SLC25A24	involved_in	GO:1990544	GO_REF:0000033	IBA	PANTHER:PTN000641676|UniProtKB:Q6NUK1	P	Mitochondrial adenyl nucleotide antiporter SLC25A24	SLC25A24|APC1|MCSC1|SCAMC1	protein	taxon:9606	20260304	GO_Central		
UniProtKB	Q6NUK1	SLC25A24	involved_in	GO:1990544	PMID:15123600	IDA		P	Mitochondrial adenyl nucleotide antiporter SLC25A24	SLC25A24|APC1|MCSC1|SCAMC1	protein	taxon:9606	20230220	UniProt		
UniProtKB	Q6NUK1	SLC25A24	involved_in	GO:1990544	PMID:22015608	IMP		P	Mitochondrial adenyl nucleotide antiporter SLC25A24	SLC25A24|APC1|MCSC1|SCAMC1	protein	taxon:9606	20230207	UniProt		
UniProtKB	Q6NUK1	SLC25A24	is_active_in	GO:0005739	GO_REF:0000033	IBA	AGI_LocusCode:AT1G14560|AGI_LocusCode:AT3G21390|AGI_LocusCode:AT4G26180|AGI_LocusCode:AT4G32400|AGI_LocusCode:AT5G07320|AGI_LocusCode:AT5G48970|AGI_LocusCode:AT5G61810|MGI:MGI:1914222|MGI:MGI:1914533|MGI:MGI:1915913|MGI:MGI:1917160|MGI:MGI:1921936|MGI:MGI:2144215|PANTHER:PTN000639825|RGD:628666|SGD:S000001044|SGD:S000002878|SGD:S000003328|SGD:S000006215|UniProtKB:A0A1D6N272|UniProtKB:B4F8I5|UniProtKB:B4FIJ0|UniProtKB:K7VYZ9|UniProtKB:P16260|UniProtKB:Q387U3|UniProtKB:Q38BB0|UniProtKB:Q581R5|UniProtKB:Q584Z3|UniProtKB:Q6KCM7|UniProtKB:Q6NUK1|UniProtKB:Q86VD7|UniProtKB:Q9BV35|UniProtKB:Q9FI43|UniProtKB:Q9HC21	C	Mitochondrial adenyl nucleotide antiporter SLC25A24	SLC25A24|APC1|MCSC1|SCAMC1	protein	taxon:9606	20260529	GO_Central		
UniProtKB	Q6NUK1	SLC25A24	located_in	GO:0005739	GO_REF:0000052	IDA		C	Mitochondrial adenyl nucleotide antiporter SLC25A24	SLC25A24|APC1|MCSC1|SCAMC1	protein	taxon:9606	20251115	HPA		
UniProtKB	Q6NUK1	SLC25A24	located_in	GO:0005739	GO_REF:0000107	IEA	UniProtKB:Q8BMD8|ensembl:ENSMUSP00000029477	C	Mitochondrial adenyl nucleotide antiporter SLC25A24	SLC25A24|APC1|MCSC1|SCAMC1	protein	taxon:9606	20260724	Ensembl		
UniProtKB	Q6NUK1	SLC25A24	located_in	GO:0005739	GO_REF:0000117	IEA	ARBA:ARBA00026962	C	Mitochondrial adenyl nucleotide antiporter SLC25A24	SLC25A24|APC1|MCSC1|SCAMC1	protein	taxon:9606	20260727	UniProt		
UniProtKB	Q6NUK1	SLC25A24	located_in	GO:0005739	PMID:15054102	IDA		C	Mitochondrial adenyl nucleotide antiporter SLC25A24	SLC25A24|APC1|MCSC1|SCAMC1	protein	taxon:9606	20230120	UniProt		
UniProtKB	Q6NUK1	SLC25A24	located_in	GO:0005739	PMID:15123600	IDA		C	Mitochondrial adenyl nucleotide antiporter SLC25A24	SLC25A24|APC1|MCSC1|SCAMC1	protein	taxon:9606	20230126	UniProt		
UniProtKB	Q6NUK1	SLC25A24	located_in	GO:0005739	PMID:22015608	IDA		C	Mitochondrial adenyl nucleotide antiporter SLC25A24	SLC25A24|APC1|MCSC1|SCAMC1	protein	taxon:9606	20140106	UniProt		
UniProtKB	Q6NUK1	SLC25A24	located_in	GO:0005739	PMID:29100093	IDA		C	Mitochondrial adenyl nucleotide antiporter SLC25A24	SLC25A24|APC1|MCSC1|SCAMC1	protein	taxon:9606	20180618	UniProt		
UniProtKB	Q6NUK1	SLC25A24	located_in	GO:0005739	PMID:34800366	HTP		C	Mitochondrial adenyl nucleotide antiporter SLC25A24	SLC25A24|APC1|MCSC1|SCAMC1	protein	taxon:9606	20240711	FlyBase		
UniProtKB	Q6NUK1	SLC25A24	located_in	GO:0005743	GO_REF:0000002	IEA	InterPro:IPR002167	C	Mitochondrial adenyl nucleotide antiporter SLC25A24	SLC25A24|APC1|MCSC1|SCAMC1	protein	taxon:9606	20260727	InterPro		
UniProtKB	Q6NUK1	SLC25A24	located_in	GO:0005743	GO_REF:0000044	IEA	UniProtKB-SubCell:SL-0168	C	Mitochondrial adenyl nucleotide antiporter SLC25A24	SLC25A24|APC1|MCSC1|SCAMC1	protein	taxon:9606	20260727	UniProt		
UniProtKB	Q6NUK1	SLC25A24	located_in	GO:0016020	PMID:24332718	IDA		C	Mitochondrial adenyl nucleotide antiporter SLC25A24	SLC25A24|APC1|MCSC1|SCAMC1	protein	taxon:9606	20140106	UniProt		
UniProtKB	Q6NUK4	REEP3	enables	GO:0005515	PMID:15778465	IPI	UniProtKB:P31947	F	Receptor expression-enhancing protein 3	REEP3|C10orf74	protein	taxon:9606	20260725	IntAct		
UniProtKB	Q6NUK4	REEP3	enables	GO:0005515	PMID:32296183	IPI	UniProtKB:Q5BVD1	F	Receptor expression-enhancing protein 3	REEP3|C10orf74	protein	taxon:9606	20260725	IntAct		
UniProtKB	Q6NUK4	REEP3	enables	GO:0005515	PMID:36931259	IPI	UniProtKB:P31947	F	Receptor expression-enhancing protein 3	REEP3|C10orf74	protein	taxon:9606	20260725	IntAct		
UniProtKB	Q6NUK4	REEP3	enables	GO:0008017	GO_REF:0000033	IBA	PANTHER:PTN000959166|UniProtKB:Q6AZM3|UniProtKB:Q9H902	F	Receptor expression-enhancing protein 3	REEP3|C10orf74	protein	taxon:9606	20250903	GO_Central		
UniProtKB	Q6NUK4	REEP3	involved_in	GO:0006998	PMID:23911198	IMP		P	Receptor expression-enhancing protein 3	REEP3|C10orf74	protein	taxon:9606	20130902	UniProt		
UniProtKB	Q6NUK4	REEP3	involved_in	GO:0007084	PMID:23911198	IMP		P	Receptor expression-enhancing protein 3	REEP3|C10orf74	protein	taxon:9606	20130902	UniProt		
UniProtKB	Q6NUK4	REEP3	involved_in	GO:0071786	GO_REF:0000033	IBA	PANTHER:PTN000959055|UniProtKB:Q9BRK0|UniProtKB:Q9H902	P	Receptor expression-enhancing protein 3	REEP3|C10orf74	protein	taxon:9606	20200219	GO_Central		
UniProtKB	Q6NUK4	REEP3	is_active_in	GO:0005789	GO_REF:0000033	IBA	MGI:MGI:1098827|MGI:MGI:2385070|PANTHER:PTN000959166	C	Receptor expression-enhancing protein 3	REEP3|C10orf74	protein	taxon:9606	20200219	GO_Central		
UniProtKB	Q6NUK4	REEP3	is_active_in	GO:0005881	GO_REF:0000033	IBA	PANTHER:PTN000959166|UniProtKB:Q9BRK0	C	Receptor expression-enhancing protein 3	REEP3|C10orf74	protein	taxon:9606	20200219	GO_Central		
UniProtKB	Q6NUK4	REEP3	is_active_in	GO:0071782	GO_REF:0000033	IBA	MGI:MGI:1098827|PANTHER:PTN000959055	C	Receptor expression-enhancing protein 3	REEP3|C10orf74	protein	taxon:9606	20200219	GO_Central		
UniProtKB	Q6NUK4	REEP3	located_in	GO:0005789	GO_REF:0000044	IEA	UniProtKB-SubCell:SL-0097	C	Receptor expression-enhancing protein 3	REEP3|C10orf74	protein	taxon:9606	20260727	UniProt		
UniProtKB	Q6NUM6	TYW1B	enables	GO:0003824	GO_REF:0000002	IEA	InterPro:IPR007197	F	S-adenosyl-L-methionine-dependent tRNA 4-demethylwyosine synthase TYW1B	TYW1B|RSAFD2	protein	taxon:9606	20260727	InterPro		
UniProtKB	Q6NUM6	TYW1B	enables	GO:0005515	PMID:32296183	IPI	UniProtKB:P59542	F	S-adenosyl-L-methionine-dependent tRNA 4-demethylwyosine synthase TYW1B	TYW1B|RSAFD2	protein	taxon:9606	20260725	IntAct		
UniProtKB	Q6NUM6	TYW1B	enables	GO:0010181	GO_REF:0000002	IEA	InterPro:IPR001094|InterPro:IPR008254	F	S-adenosyl-L-methionine-dependent tRNA 4-demethylwyosine synthase TYW1B	TYW1B|RSAFD2	protein	taxon:9606	20260727	InterPro		
UniProtKB	Q6NUM6	TYW1B	enables	GO:0051536	GO_REF:0000002	IEA	InterPro:IPR007197	F	S-adenosyl-L-methionine-dependent tRNA 4-demethylwyosine synthase TYW1B	TYW1B|RSAFD2	protein	taxon:9606	20260727	InterPro		
UniProtKB	Q6NUM6	TYW1B	enables	GO:0051539	GO_REF:0000002	IEA	InterPro:IPR034556	F	S-adenosyl-L-methionine-dependent tRNA 4-demethylwyosine synthase TYW1B	TYW1B|RSAFD2	protein	taxon:9606	20260727	InterPro		
UniProtKB	Q6NUM6	TYW1B	enables	GO:0102521	GO_REF:0000003	IEA	EC:4.1.3.44	F	S-adenosyl-L-methionine-dependent tRNA 4-demethylwyosine synthase TYW1B	TYW1B|RSAFD2	protein	taxon:9606	20260727	UniProt		
UniProtKB	Q6NUM6	TYW1B	enables	GO:0102521	GO_REF:0000116	IEA	RHEA:36347	F	S-adenosyl-L-methionine-dependent tRNA 4-demethylwyosine synthase TYW1B	TYW1B|RSAFD2	protein	taxon:9606	20260727	RHEA		
UniProtKB	Q6NUM6	TYW1B	involved_in	GO:0008033	GO_REF:0000002	IEA	InterPro:IPR034556	P	S-adenosyl-L-methionine-dependent tRNA 4-demethylwyosine synthase TYW1B	TYW1B|RSAFD2	protein	taxon:9606	20260727	InterPro		
UniProtKB	Q6NUM6	TYW1B	involved_in	GO:0031591	GO_REF:0000033	IBA	PANTHER:PTN000358104|SGD:S000006128	P	S-adenosyl-L-methionine-dependent tRNA 4-demethylwyosine synthase TYW1B	TYW1B|RSAFD2	protein	taxon:9606	20200305	GO_Central		
UniProtKB	Q6NUM9	RETSAT	enables	GO:0051786	GO_REF:0000003	IEA	EC:1.3.99.23	F	All-trans-retinol 13,14-reductase	RETSAT|PPSIG|UNQ439/PRO872	protein	taxon:9606	20260727	UniProt		
UniProtKB	Q6NUM9	RETSAT	enables	GO:0051786	GO_REF:0000024	ISS	UniProtKB:Q64FW2	F	All-trans-retinol 13,14-reductase	RETSAT|PPSIG|UNQ439/PRO872	protein	taxon:9606	20240916	UniProt		
UniProtKB	Q6NUM9	RETSAT	enables	GO:0051786	GO_REF:0000033	IBA	MGI:MGI:1914692|PANTHER:PTN002918572|ZFIN:ZDB-GENE-050320-11	F	All-trans-retinol 13,14-reductase	RETSAT|PPSIG|UNQ439/PRO872	protein	taxon:9606	20220325	GO_Central		
UniProtKB	Q6NUM9	RETSAT	enables	GO:0051786	GO_REF:0000107	IEA	UniProtKB:Q64FW2|ensembl:ENSMUSP00000068568	F	All-trans-retinol 13,14-reductase	RETSAT|PPSIG|UNQ439/PRO872	protein	taxon:9606	20260724	Ensembl		
UniProtKB	Q6NUM9	RETSAT	enables	GO:0051786	GO_REF:0000116	IEA	RHEA:19193	F	All-trans-retinol 13,14-reductase	RETSAT|PPSIG|UNQ439/PRO872	protein	taxon:9606	20260727	RHEA		
UniProtKB	Q6NUM9	RETSAT	enables	GO:0051786	PMID:15358783	ISS	UniProtKB:Q64FW2	F	All-trans-retinol 13,14-reductase	RETSAT|PPSIG|UNQ439/PRO872	protein	taxon:9606	20060123	HGNC-UCL		
UniProtKB	Q6NUM9	RETSAT	involved_in	GO:0001523	GO_REF:0000107	IEA	UniProtKB:Q64FW2|ensembl:ENSMUSP00000068568	P	All-trans-retinol 13,14-reductase	RETSAT|PPSIG|UNQ439/PRO872	protein	taxon:9606	20260724	Ensembl		
UniProtKB	Q6NUM9	RETSAT	involved_in	GO:0042572	GO_REF:0000033	IBA	MGI:MGI:1914692|PANTHER:PTN002918572	P	All-trans-retinol 13,14-reductase	RETSAT|PPSIG|UNQ439/PRO872	protein	taxon:9606	20241121	GO_Central		
UniProtKB	Q6NUM9	RETSAT	involved_in	GO:0042572	GO_REF:0000107	IEA	UniProtKB:Q64FW2|ensembl:ENSMUSP00000068568	P	All-trans-retinol 13,14-reductase	RETSAT|PPSIG|UNQ439/PRO872	protein	taxon:9606	20260724	Ensembl		
UniProtKB	Q6NUM9	RETSAT	involved_in	GO:0042572	PMID:15358783	ISS	UniProtKB:Q64FW2	P	All-trans-retinol 13,14-reductase	RETSAT|PPSIG|UNQ439/PRO872	protein	taxon:9606	20060104	HGNC-UCL		
UniProtKB	Q6NUM9	RETSAT	is_active_in	GO:0005789	GO_REF:0000033	IBA	MGI:MGI:1914692|PANTHER:PTN002918572	C	All-trans-retinol 13,14-reductase	RETSAT|PPSIG|UNQ439/PRO872	protein	taxon:9606	20220325	GO_Central		
UniProtKB	Q6NUM9	RETSAT	located_in	GO:0005640	GO_REF:0000107	IEA	UniProtKB:Q64FW2|ensembl:ENSMUSP00000068568	C	All-trans-retinol 13,14-reductase	RETSAT|PPSIG|UNQ439/PRO872	protein	taxon:9606	20260724	Ensembl		
UniProtKB	Q6NUM9	RETSAT	located_in	GO:0005640	PMID:15358783	ISS	UniProtKB:Q64FW2	C	All-trans-retinol 13,14-reductase	RETSAT|PPSIG|UNQ439/PRO872	protein	taxon:9606	20060123	HGNC-UCL		
UniProtKB	Q6NUM9	RETSAT	located_in	GO:0005789	GO_REF:0000024	ISS	UniProtKB:Q64FW2	C	All-trans-retinol 13,14-reductase	RETSAT|PPSIG|UNQ439/PRO872	protein	taxon:9606	20240916	UniProt		
UniProtKB	Q6NUM9	RETSAT	located_in	GO:0005789	GO_REF:0000044	IEA	UniProtKB-SubCell:SL-0097	C	All-trans-retinol 13,14-reductase	RETSAT|PPSIG|UNQ439/PRO872	protein	taxon:9606	20260727	UniProt		
UniProtKB	Q6NUM9	RETSAT	located_in	GO:0005789	GO_REF:0000107	IEA	UniProtKB:Q64FW2|ensembl:ENSMUSP00000068568	C	All-trans-retinol 13,14-reductase	RETSAT|PPSIG|UNQ439/PRO872	protein	taxon:9606	20260724	Ensembl		
UniProtKB	Q6NUM9	RETSAT	located_in	GO:0005789	PMID:15358783	ISS	UniProtKB:Q64FW2	C	All-trans-retinol 13,14-reductase	RETSAT|PPSIG|UNQ439/PRO872	protein	taxon:9606	20060104	HGNC-UCL		
UniProtKB	Q6NUM9	RETSAT	located_in	GO:0016020	PMID:19946888	HDA		C	All-trans-retinol 13,14-reductase	RETSAT|PPSIG|UNQ439/PRO872	protein	taxon:9606	20140627	UniProt		
UniProtKB	Q6NUM9	RETSAT	located_in	GO:0031965	GO_REF:0000107	IEA	UniProtKB:Q64FW2|ensembl:ENSMUSP00000068568	C	All-trans-retinol 13,14-reductase	RETSAT|PPSIG|UNQ439/PRO872	protein	taxon:9606	20260724	Ensembl		
UniProtKB	Q6NUM9	RETSAT	located_in	GO:0031965	PMID:15358783	ISS	UniProtKB:Q64FW2	C	All-trans-retinol 13,14-reductase	RETSAT|PPSIG|UNQ439/PRO872	protein	taxon:9606	20060104	HGNC-UCL		
UniProtKB	Q6NUN0	ACSM5	enables	GO:0004321	GO_REF:0000033	IBA	PANTHER:PTN001944787|RGD:727928	F	Acyl-coenzyme A synthetase ACSM5, mitochondrial	ACSM5|MACS3	protein	taxon:9606	20170228	GO_Central		
UniProtKB	Q6NUN0	ACSM5	enables	GO:0015645	GO_REF:0000033	IBA	MGI:MGI:2152200|MGI:MGI:99538|PANTHER:PTN001944787|RGD:727928|UniProtKB:Q08AH1|UniProtKB:Q08AH3|UniProtKB:Q53FZ2|UniProtKB:Q68CK6|UniProtKB:Q9BEA2	F	Acyl-coenzyme A synthetase ACSM5, mitochondrial	ACSM5|MACS3	protein	taxon:9606	20260530	GO_Central		
UniProtKB	Q6NUN0	ACSM5	enables	GO:0031956	GO_REF:0000003	IEA	EC:6.2.1.2	F	Acyl-coenzyme A synthetase ACSM5, mitochondrial	ACSM5|MACS3	protein	taxon:9606	20260727	UniProt		
UniProtKB	Q6NUN0	ACSM5	enables	GO:0031956	GO_REF:0000116	IEA	RHEA:48340	F	Acyl-coenzyme A synthetase ACSM5, mitochondrial	ACSM5|MACS3	protein	taxon:9606	20260727	RHEA		
UniProtKB	Q6NUN0	ACSM5	enables	GO:0031956	GO_REF:0000117	IEA	ARBA:ARBA00086692	F	Acyl-coenzyme A synthetase ACSM5, mitochondrial	ACSM5|MACS3	protein	taxon:9606	20260727	UniProt		
UniProtKB	Q6NUN0	ACSM5	involved_in	GO:0006633	GO_REF:0000033	IBA	MGI:MGI:2152200|MGI:MGI:99538|PANTHER:PTN001944787	P	Acyl-coenzyme A synthetase ACSM5, mitochondrial	ACSM5|MACS3	protein	taxon:9606	20170228	GO_Central		
UniProtKB	Q6NUN0	ACSM5	involved_in	GO:0006637	GO_REF:0000033	IBA	PANTHER:PTN001944787|RGD:727928|UniProtKB:Q08AH3	P	Acyl-coenzyme A synthetase ACSM5, mitochondrial	ACSM5|MACS3	protein	taxon:9606	20200810	GO_Central		
UniProtKB	Q6NUN0	ACSM5	is_active_in	GO:0005759	GO_REF:0000033	IBA	MGI:MGI:99538|PANTHER:PTN001292823|UniProtKB:Q08AH1	C	Acyl-coenzyme A synthetase ACSM5, mitochondrial	ACSM5|MACS3	protein	taxon:9606	20170228	GO_Central		
UniProtKB	Q6NUN0	ACSM5	located_in	GO:0005739	PMID:34800366	HTP		C	Acyl-coenzyme A synthetase ACSM5, mitochondrial	ACSM5|MACS3	protein	taxon:9606	20240711	FlyBase		
UniProtKB	Q6NUN0	ACSM5	located_in	GO:0005759	GO_REF:0000024	ISS	UniProtKB:Q91VA0	C	Acyl-coenzyme A synthetase ACSM5, mitochondrial	ACSM5|MACS3	protein	taxon:9606	20240916	UniProt		
UniProtKB	Q6NUN0	ACSM5	located_in	GO:0005759	GO_REF:0000044	IEA	UniProtKB-SubCell:SL-0170	C	Acyl-coenzyme A synthetase ACSM5, mitochondrial	ACSM5|MACS3	protein	taxon:9606	20260727	UniProt		
UniProtKB	Q6NUN7	JHY	involved_in	GO:0007420	GO_REF:0000033	IBA	MGI:MGI:1918239|PANTHER:PTN000380555	P	Jhy protein homolog	JHY|C11orf63	protein	taxon:9606	20190426	GO_Central		
UniProtKB	Q6NUN7	JHY	involved_in	GO:0035082	GO_REF:0000033	IBA	MGI:MGI:1918239|PANTHER:PTN002308178	P	Jhy protein homolog	JHY|C11orf63	protein	taxon:9606	20190426	GO_Central		
UniProtKB	Q6NUN9	ZNF746	enables	GO:0000976	PMID:21376232	IDA		F	Zinc finger protein 746	ZNF746|PARIS	protein	taxon:9606	20110316	UniProt		
UniProtKB	Q6NUN9	ZNF746	enables	GO:0000976	PMID:21376232	IDA		F	Zinc finger protein 746	ZNF746|PARIS	protein	taxon:9606	20140609	ParkinsonsUK-UCL	occurs_in(UBERON:0002435)	
UniProtKB	Q6NUN9	ZNF746	enables	GO:0000978	GO_REF:0000033	IBA	PANTHER:PTN009065724|UniProtKB:Q6NUN9	F	Zinc finger protein 746	ZNF746|PARIS	protein	taxon:9606	20250603	GO_Central		
UniProtKB	Q6NUN9	ZNF746	enables	GO:0000978	PMID:21376232	IDA		F	Zinc finger protein 746	ZNF746|PARIS	protein	taxon:9606	20141117	NTNU_SB		
UniProtKB	Q6NUN9	ZNF746	enables	GO:0001227	GO_REF:0000033	IBA	PANTHER:PTN000695196|UniProtKB:Q6NUN9	F	Zinc finger protein 746	ZNF746|PARIS	protein	taxon:9606	20200709	GO_Central		
UniProtKB	Q6NUN9	ZNF746	enables	GO:0001227	PMID:21376232	IDA		F	Zinc finger protein 746	ZNF746|PARIS	protein	taxon:9606	20141117	NTNU_SB		
UniProtKB	Q6NUN9	ZNF746	enables	GO:0003700	PMID:21376232	IDA		F	Zinc finger protein 746	ZNF746|PARIS	protein	taxon:9606	20160810	ParkinsonsUK-UCL	has_input(UniProtKB:Q9UBK2)	
UniProtKB	Q6NUN9	ZNF746	enables	GO:0005515	PMID:21376232	IPI	UniProtKB:O60260	F	Zinc finger protein 746	ZNF746|PARIS	protein	taxon:9606	20260725	IntAct		
UniProtKB	Q6NUN9	ZNF746	involved_in	GO:0000122	GO_REF:0000033	IBA	MGI:MGI:1916478|PANTHER:PTN000695196|UniProtKB:Q6NUN9	P	Zinc finger protein 746	ZNF746|PARIS	protein	taxon:9606	20250603	GO_Central		
UniProtKB	Q6NUN9	ZNF746	involved_in	GO:0000122	GO_REF:0000117	IEA	ARBA:ARBA00029133	P	Zinc finger protein 746	ZNF746|PARIS	protein	taxon:9606	20260727	UniProt		
UniProtKB	Q6NUN9	ZNF746	involved_in	GO:0000122	PMID:21376232	IDA		P	Zinc finger protein 746	ZNF746|PARIS	protein	taxon:9606	20140605	ParkinsonsUK-UCL	has_input(UniProtKB:Q9UBK2)	
UniProtKB	Q6NUN9	ZNF746	involved_in	GO:0006355	GO_REF:0000002	IEA	InterPro:IPR001909|InterPro:IPR036051	P	Zinc finger protein 746	ZNF746|PARIS	protein	taxon:9606	20260727	InterPro		
UniProtKB	Q6NUN9	ZNF746	involved_in	GO:0045892	PMID:21376232	IDA		P	Zinc finger protein 746	ZNF746|PARIS	protein	taxon:9606	20110316	UniProt		
UniProtKB	Q6NUN9	ZNF746	involved_in	GO:0045892	PMID:31856708	IMP		P	Zinc finger protein 746	ZNF746|PARIS	protein	taxon:9606	20211101	UniProt		
UniProtKB	Q6NUN9	ZNF746	involved_in	GO:0045944	PMID:21376232	IDA		P	Zinc finger protein 746	ZNF746|PARIS	protein	taxon:9606	20140609	ParkinsonsUK-UCL	has_input(UniProtKB:P35558)	
UniProtKB	Q6NUN9	ZNF746	involved_in	GO:0051260	PMID:31856708	IDA		P	Zinc finger protein 746	ZNF746|PARIS	protein	taxon:9606	20211101	UniProt		
UniProtKB	Q6NUN9	ZNF746	involved_in	GO:0051291	PMID:31856708	IDA		P	Zinc finger protein 746	ZNF746|PARIS	protein	taxon:9606	20211101	UniProt		
UniProtKB	Q6NUN9	ZNF746	is_active_in	GO:0005634	GO_REF:0000033	IBA	MGI:MGI:99204|PANTHER:PTN009065724|UniProtKB:Q86UQ0	C	Zinc finger protein 746	ZNF746|PARIS	protein	taxon:9606	20251220	GO_Central		
UniProtKB	Q6NUN9	ZNF746	located_in	GO:0005634	GO_REF:0000044	IEA	UniProtKB-SubCell:SL-0191	C	Zinc finger protein 746	ZNF746|PARIS	protein	taxon:9606	20260727	UniProt		
UniProtKB	Q6NUN9	ZNF746	located_in	GO:0005634	PMID:21376232	IC	GO:0000976	C	Zinc finger protein 746	ZNF746|PARIS	protein	taxon:9606	20141015	ParkinsonsUK-UCL		
UniProtKB	Q6NUN9	ZNF746	located_in	GO:0005737	GO_REF:0000044	IEA	UniProtKB-SubCell:SL-0086	C	Zinc finger protein 746	ZNF746|PARIS	protein	taxon:9606	20260727	UniProt		
UniProtKB	Q6NUN9	ZNF746	located_in	GO:0005737	PMID:21376232	IDA		C	Zinc finger protein 746	ZNF746|PARIS	protein	taxon:9606	20110316	UniProt		
UniProtKB	Q6NUN9	ZNF746	located_in	GO:0005829	GO_REF:0000052	IDA		C	Zinc finger protein 746	ZNF746|PARIS	protein	taxon:9606	20251115	HPA		
UniProtKB	Q6NUP7	PPP4R4	enables	GO:0004864	PMID:18715871	IDA		F	Serine/threonine-protein phosphatase 4 regulatory subunit 4	PPP4R4|KIAA1622|PP4R4	protein	taxon:9606	20240822	MGI		
UniProtKB	Q6NUP7	PPP4R4	enables	GO:0004865	PMID:18715871	IDA		F	Serine/threonine-protein phosphatase 4 regulatory subunit 4	PPP4R4|KIAA1622|PP4R4	protein	taxon:9606	20240822	MGI		
UniProtKB	Q6NUP7	PPP4R4	enables	GO:0005515	PMID:18715871	IPI	UniProtKB:P60510	F	Serine/threonine-protein phosphatase 4 regulatory subunit 4	PPP4R4|KIAA1622|PP4R4	protein	taxon:9606	20081027	UniProt		
UniProtKB	Q6NUP7	PPP4R4	enables	GO:0005515	PMID:18715871	IPI	UniProtKB:P60510	F	Serine/threonine-protein phosphatase 4 regulatory subunit 4	PPP4R4|KIAA1622|PP4R4	protein	taxon:9606	20260725	IntAct		
UniProtKB	Q6NUP7	PPP4R4	enables	GO:0005515	PMID:27880917	IPI	UniProtKB:P60510	F	Serine/threonine-protein phosphatase 4 regulatory subunit 4	PPP4R4|KIAA1622|PP4R4	protein	taxon:9606	20260725	IntAct		
UniProtKB	Q6NUP7	PPP4R4	enables	GO:0005515	PMID:28514442	IPI	UniProtKB:P60510	F	Serine/threonine-protein phosphatase 4 regulatory subunit 4	PPP4R4|KIAA1622|PP4R4	protein	taxon:9606	20260725	IntAct		
UniProtKB	Q6NUP7	PPP4R4	enables	GO:0005515	PMID:33961781	IPI	UniProtKB:P60510	F	Serine/threonine-protein phosphatase 4 regulatory subunit 4	PPP4R4|KIAA1622|PP4R4	protein	taxon:9606	20260725	IntAct		
UniProtKB	Q6NUP7	PPP4R4	enables	GO:0005515	PMID:40205054	IPI	UniProtKB:P60510	F	Serine/threonine-protein phosphatase 4 regulatory subunit 4	PPP4R4|KIAA1622|PP4R4	protein	taxon:9606	20260725	IntAct		
UniProtKB	Q6NUP7	PPP4R4	enables	GO:0019888	GO_REF:0000033	IBA	PANTHER:PTN001087371|UniProtKB:Q6NUP7	F	Serine/threonine-protein phosphatase 4 regulatory subunit 4	PPP4R4|KIAA1622|PP4R4	protein	taxon:9606	20241120	GO_Central		
UniProtKB	Q6NUP7	PPP4R4	is_active_in	GO:0005829	GO_REF:0000033	IBA	PANTHER:PTN001087371|UniProtKB:Q6NUP7	C	Serine/threonine-protein phosphatase 4 regulatory subunit 4	PPP4R4|KIAA1622|PP4R4	protein	taxon:9606	20190403	GO_Central		
UniProtKB	Q6NUP7	PPP4R4	located_in	GO:0005737	GO_REF:0000044	IEA	UniProtKB-SubCell:SL-0086	C	Serine/threonine-protein phosphatase 4 regulatory subunit 4	PPP4R4|KIAA1622|PP4R4	protein	taxon:9606	20260727	UniProt		
UniProtKB	Q6NUP7	PPP4R4	located_in	GO:0005737	PMID:18715871	IDA		C	Serine/threonine-protein phosphatase 4 regulatory subunit 4	PPP4R4|KIAA1622|PP4R4	protein	taxon:9606	20081027	UniProt		
UniProtKB	Q6NUP7	PPP4R4	located_in	GO:0005829	GO_REF:0000052	IDA		C	Serine/threonine-protein phosphatase 4 regulatory subunit 4	PPP4R4|KIAA1622|PP4R4	protein	taxon:9606	20251115	HPA		
UniProtKB	Q6NUP7	PPP4R4	part_of	GO:0008287	GO_REF:0000033	IBA	PANTHER:PTN001087371|UniProtKB:Q6NUP7	C	Serine/threonine-protein phosphatase 4 regulatory subunit 4	PPP4R4|KIAA1622|PP4R4	protein	taxon:9606	20190403	GO_Central		
UniProtKB	Q6NUP7	PPP4R4	part_of	GO:0008287	PMID:18715871	IDA		C	Serine/threonine-protein phosphatase 4 regulatory subunit 4	PPP4R4|KIAA1622|PP4R4	protein	taxon:9606	20081027	UniProt		
UniProtKB	Q6NUQ1	RINT1	enables	GO:0005515	PMID:11096100	IPI	UniProtKB:Q92878	F	RAD50-interacting protein 1	RINT1	protein	taxon:9606	20060404	HGNC-UCL		
UniProtKB	Q6NUQ1	RINT1	enables	GO:0005515	PMID:15029241	IPI	UniProtKB:O43264	F	RAD50-interacting protein 1	RINT1	protein	taxon:9606	20060404	HGNC-UCL		
UniProtKB	Q6NUQ1	RINT1	enables	GO:0005515	PMID:15029241	IPI	UniProtKB:Q9NZ43	F	RAD50-interacting protein 1	RINT1	protein	taxon:9606	20060404	HGNC-UCL		
UniProtKB	Q6NUQ1	RINT1	enables	GO:0005515	PMID:15272311	IPI	UniProtKB:Q12981	F	RAD50-interacting protein 1	RINT1	protein	taxon:9606	20060522	HGNC-UCL		
UniProtKB	Q6NUQ1	RINT1	enables	GO:0005515	PMID:15824131	IPI	UniProtKB:O43264	F	RAD50-interacting protein 1	RINT1	protein	taxon:9606	20260725	IntAct		
UniProtKB	Q6NUQ1	RINT1	enables	GO:0005515	PMID:16571679	IPI	UniProtKB:O43264	F	RAD50-interacting protein 1	RINT1	protein	taxon:9606	20141211	UniProt		
UniProtKB	Q6NUQ1	RINT1	enables	GO:0005515	PMID:20462495	IPI	UniProtKB:O43264	F	RAD50-interacting protein 1	RINT1	protein	taxon:9606	20260725	IntAct		
UniProtKB	Q6NUQ1	RINT1	enables	GO:0005515	PMID:24056303	IPI	UniProtKB:O43264	F	RAD50-interacting protein 1	RINT1	protein	taxon:9606	20260725	IntAct		
UniProtKB	Q6NUQ1	RINT1	enables	GO:0005515	PMID:24056303	IPI	UniProtKB:Q9P2Y5	F	RAD50-interacting protein 1	RINT1	protein	taxon:9606	20260725	IntAct		
UniProtKB	Q6NUQ1	RINT1	enables	GO:0005515	PMID:25416956	IPI	UniProtKB:A5D8V6	F	RAD50-interacting protein 1	RINT1	protein	taxon:9606	20260725	IntAct		
UniProtKB	Q6NUQ1	RINT1	enables	GO:0005515	PMID:25416956	IPI	UniProtKB:O00459	F	RAD50-interacting protein 1	RINT1	protein	taxon:9606	20260725	IntAct		
UniProtKB	Q6NUQ1	RINT1	enables	GO:0005515	PMID:25416956	IPI	UniProtKB:O43602	F	RAD50-interacting protein 1	RINT1	protein	taxon:9606	20260725	IntAct		
UniProtKB	Q6NUQ1	RINT1	enables	GO:0005515	PMID:25416956	IPI	UniProtKB:O43815	F	RAD50-interacting protein 1	RINT1	protein	taxon:9606	20260725	IntAct		
UniProtKB	Q6NUQ1	RINT1	enables	GO:0005515	PMID:25416956	IPI	UniProtKB:O95990-3	F	RAD50-interacting protein 1	RINT1	protein	taxon:9606	20260725	IntAct		
UniProtKB	Q6NUQ1	RINT1	enables	GO:0005515	PMID:25416956	IPI	UniProtKB:P25791	F	RAD50-interacting protein 1	RINT1	protein	taxon:9606	20260725	IntAct		
UniProtKB	Q6NUQ1	RINT1	enables	GO:0005515	PMID:25416956	IPI	UniProtKB:P40222	F	RAD50-interacting protein 1	RINT1	protein	taxon:9606	20260725	IntAct		
UniProtKB	Q6NUQ1	RINT1	enables	GO:0005515	PMID:25416956	IPI	UniProtKB:P56524	F	RAD50-interacting protein 1	RINT1	protein	taxon:9606	20260725	IntAct		
UniProtKB	Q6NUQ1	RINT1	enables	GO:0005515	PMID:25416956	IPI	UniProtKB:Q0VAF8	F	RAD50-interacting protein 1	RINT1	protein	taxon:9606	20260725	IntAct		
UniProtKB	Q6NUQ1	RINT1	enables	GO:0005515	PMID:25416956	IPI	UniProtKB:Q0VAF9	F	RAD50-interacting protein 1	RINT1	protein	taxon:9606	20260725	IntAct		
UniProtKB	Q6NUQ1	RINT1	enables	GO:0005515	PMID:25416956	IPI	UniProtKB:Q13573	F	RAD50-interacting protein 1	RINT1	protein	taxon:9606	20260725	IntAct		
UniProtKB	Q6NUQ1	RINT1	enables	GO:0005515	PMID:25416956	IPI	UniProtKB:Q14D33	F	RAD50-interacting protein 1	RINT1	protein	taxon:9606	20260725	IntAct		
UniProtKB	Q6NUQ1	RINT1	enables	GO:0005515	PMID:25416956	IPI	UniProtKB:Q1MSJ5-1	F	RAD50-interacting protein 1	RINT1	protein	taxon:9606	20260725	IntAct		
UniProtKB	Q6NUQ1	RINT1	enables	GO:0005515	PMID:25416956	IPI	UniProtKB:Q2TBE0	F	RAD50-interacting protein 1	RINT1	protein	taxon:9606	20260725	IntAct		
UniProtKB	Q6NUQ1	RINT1	enables	GO:0005515	PMID:25416956	IPI	UniProtKB:Q3B820	F	RAD50-interacting protein 1	RINT1	protein	taxon:9606	20260725	IntAct		
UniProtKB	Q6NUQ1	RINT1	enables	GO:0005515	PMID:25416956	IPI	UniProtKB:Q6ZUS5	F	RAD50-interacting protein 1	RINT1	protein	taxon:9606	20260725	IntAct		
UniProtKB	Q6NUQ1	RINT1	enables	GO:0005515	PMID:25416956	IPI	UniProtKB:Q7L4I2-2	F	RAD50-interacting protein 1	RINT1	protein	taxon:9606	20260725	IntAct		
UniProtKB	Q6NUQ1	RINT1	enables	GO:0005515	PMID:25416956	IPI	UniProtKB:Q86XK3	F	RAD50-interacting protein 1	RINT1	protein	taxon:9606	20260725	IntAct		
UniProtKB	Q6NUQ1	RINT1	enables	GO:0005515	PMID:25416956	IPI	UniProtKB:Q86YD7	F	RAD50-interacting protein 1	RINT1	protein	taxon:9606	20260725	IntAct		
UniProtKB	Q6NUQ1	RINT1	enables	GO:0005515	PMID:25416956	IPI	UniProtKB:Q8IYE0-2	F	RAD50-interacting protein 1	RINT1	protein	taxon:9606	20260725	IntAct		
UniProtKB	Q6NUQ1	RINT1	enables	GO:0005515	PMID:25416956	IPI	UniProtKB:Q8IYX8-2	F	RAD50-interacting protein 1	RINT1	protein	taxon:9606	20260725	IntAct		
UniProtKB	Q6NUQ1	RINT1	enables	GO:0005515	PMID:25416956	IPI	UniProtKB:Q8N443	F	RAD50-interacting protein 1	RINT1	protein	taxon:9606	20260725	IntAct		
UniProtKB	Q6NUQ1	RINT1	enables	GO:0005515	PMID:25416956	IPI	UniProtKB:Q8N508	F	RAD50-interacting protein 1	RINT1	protein	taxon:9606	20260725	IntAct		
UniProtKB	Q6NUQ1	RINT1	enables	GO:0005515	PMID:25416956	IPI	UniProtKB:Q8N720	F	RAD50-interacting protein 1	RINT1	protein	taxon:9606	20260725	IntAct		
UniProtKB	Q6NUQ1	RINT1	enables	GO:0005515	PMID:25416956	IPI	UniProtKB:Q969G3	F	RAD50-interacting protein 1	RINT1	protein	taxon:9606	20260725	IntAct		
UniProtKB	Q6NUQ1	RINT1	enables	GO:0005515	PMID:25416956	IPI	UniProtKB:Q96ES7	F	RAD50-interacting protein 1	RINT1	protein	taxon:9606	20260725	IntAct		
UniProtKB	Q6NUQ1	RINT1	enables	GO:0005515	PMID:25416956	IPI	UniProtKB:Q96IZ5	F	RAD50-interacting protein 1	RINT1	protein	taxon:9606	20260725	IntAct		
UniProtKB	Q6NUQ1	RINT1	enables	GO:0005515	PMID:25416956	IPI	UniProtKB:Q96LP2	F	RAD50-interacting protein 1	RINT1	protein	taxon:9606	20260725	IntAct		
UniProtKB	Q6NUQ1	RINT1	enables	GO:0005515	PMID:25416956	IPI	UniProtKB:Q9BQ89	F	RAD50-interacting protein 1	RINT1	protein	taxon:9606	20260725	IntAct		
UniProtKB	Q6NUQ1	RINT1	enables	GO:0005515	PMID:25416956	IPI	UniProtKB:Q9BWG6	F	RAD50-interacting protein 1	RINT1	protein	taxon:9606	20260725	IntAct		
UniProtKB	Q6NUQ1	RINT1	enables	GO:0005515	PMID:25416956	IPI	UniProtKB:Q9H2F5	F	RAD50-interacting protein 1	RINT1	protein	taxon:9606	20260725	IntAct		
UniProtKB	Q6NUQ1	RINT1	enables	GO:0005515	PMID:25416956	IPI	UniProtKB:Q9H5Z6	F	RAD50-interacting protein 1	RINT1	protein	taxon:9606	20260725	IntAct		
UniProtKB	Q6NUQ1	RINT1	enables	GO:0005515	PMID:25416956	IPI	UniProtKB:Q9H788	F	RAD50-interacting protein 1	RINT1	protein	taxon:9606	20260725	IntAct		
UniProtKB	Q6NUQ1	RINT1	enables	GO:0005515	PMID:25416956	IPI	UniProtKB:Q9H788-2	F	RAD50-interacting protein 1	RINT1	protein	taxon:9606	20260725	IntAct		
UniProtKB	Q6NUQ1	RINT1	enables	GO:0005515	PMID:25416956	IPI	UniProtKB:Q9NX04	F	RAD50-interacting protein 1	RINT1	protein	taxon:9606	20260725	IntAct		
UniProtKB	Q6NUQ1	RINT1	enables	GO:0005515	PMID:26871637	IPI	UniProtKB:A0A0S2Z4G9	F	RAD50-interacting protein 1	RINT1	protein	taxon:9606	20260725	IntAct		
UniProtKB	Q6NUQ1	RINT1	enables	GO:0005515	PMID:26871637	IPI	UniProtKB:A0A0S2Z4Q4	F	RAD50-interacting protein 1	RINT1	protein	taxon:9606	20260725	IntAct		
UniProtKB	Q6NUQ1	RINT1	enables	GO:0005515	PMID:26871637	IPI	UniProtKB:A0A0S2Z528	F	RAD50-interacting protein 1	RINT1	protein	taxon:9606	20260725	IntAct		
UniProtKB	Q6NUQ1	RINT1	enables	GO:0005515	PMID:26871637	IPI	UniProtKB:A0A0S2Z5X4	F	RAD50-interacting protein 1	RINT1	protein	taxon:9606	20260725	IntAct		
UniProtKB	Q6NUQ1	RINT1	enables	GO:0005515	PMID:26871637	IPI	UniProtKB:A0A0S2Z5Z9	F	RAD50-interacting protein 1	RINT1	protein	taxon:9606	20260725	IntAct		
UniProtKB	Q6NUQ1	RINT1	enables	GO:0005515	PMID:26871637	IPI	UniProtKB:A0A0S2Z6P0	F	RAD50-interacting protein 1	RINT1	protein	taxon:9606	20260725	IntAct		
UniProtKB	Q6NUQ1	RINT1	enables	GO:0005515	PMID:26871637	IPI	UniProtKB:Q9BSJ6	F	RAD50-interacting protein 1	RINT1	protein	taxon:9606	20260725	IntAct		
UniProtKB	Q6NUQ1	RINT1	enables	GO:0005515	PMID:27107012	IPI	UniProtKB:Q9BWG6	F	RAD50-interacting protein 1	RINT1	protein	taxon:9606	20260725	IntAct		
UniProtKB	Q6NUQ1	RINT1	enables	GO:0005515	PMID:28514442	IPI	UniProtKB:O43264	F	RAD50-interacting protein 1	RINT1	protein	taxon:9606	20260725	IntAct		
UniProtKB	Q6NUQ1	RINT1	enables	GO:0005515	PMID:28514442	IPI	UniProtKB:Q9UFG5	F	RAD50-interacting protein 1	RINT1	protein	taxon:9606	20260725	IntAct		
UniProtKB	Q6NUQ1	RINT1	enables	GO:0005515	PMID:31515488	IPI	UniProtKB:O43602	F	RAD50-interacting protein 1	RINT1	protein	taxon:9606	20260725	IntAct		
UniProtKB	Q6NUQ1	RINT1	enables	GO:0005515	PMID:31515488	IPI	UniProtKB:P25791	F	RAD50-interacting protein 1	RINT1	protein	taxon:9606	20260725	IntAct		
UniProtKB	Q6NUQ1	RINT1	enables	GO:0005515	PMID:31515488	IPI	UniProtKB:Q13573	F	RAD50-interacting protein 1	RINT1	protein	taxon:9606	20260725	IntAct		
UniProtKB	Q6NUQ1	RINT1	enables	GO:0005515	PMID:31515488	IPI	UniProtKB:Q6ZUS5	F	RAD50-interacting protein 1	RINT1	protein	taxon:9606	20260725	IntAct		
UniProtKB	Q6NUQ1	RINT1	enables	GO:0005515	PMID:31515488	IPI	UniProtKB:Q86XK3	F	RAD50-interacting protein 1	RINT1	protein	taxon:9606	20260725	IntAct		
UniProtKB	Q6NUQ1	RINT1	enables	GO:0005515	PMID:31515488	IPI	UniProtKB:Q8N443	F	RAD50-interacting protein 1	RINT1	protein	taxon:9606	20260725	IntAct		
UniProtKB	Q6NUQ1	RINT1	enables	GO:0005515	PMID:31515488	IPI	UniProtKB:Q8N720	F	RAD50-interacting protein 1	RINT1	protein	taxon:9606	20260725	IntAct		
UniProtKB	Q6NUQ1	RINT1	enables	GO:0005515	PMID:31515488	IPI	UniProtKB:Q96ES7	F	RAD50-interacting protein 1	RINT1	protein	taxon:9606	20260725	IntAct		
UniProtKB	Q6NUQ1	RINT1	enables	GO:0005515	PMID:31515488	IPI	UniProtKB:Q96LP2	F	RAD50-interacting protein 1	RINT1	protein	taxon:9606	20260725	IntAct		
UniProtKB	Q6NUQ1	RINT1	enables	GO:0005515	PMID:31515488	IPI	UniProtKB:Q9H2F5	F	RAD50-interacting protein 1	RINT1	protein	taxon:9606	20260725	IntAct		
UniProtKB	Q6NUQ1	RINT1	enables	GO:0005515	PMID:32296183	IPI	UniProtKB:A6NC98	F	RAD50-interacting protein 1	RINT1	protein	taxon:9606	20260725	IntAct		
UniProtKB	Q6NUQ1	RINT1	enables	GO:0005515	PMID:32296183	IPI	UniProtKB:A6NJL1	F	RAD50-interacting protein 1	RINT1	protein	taxon:9606	20260725	IntAct		
UniProtKB	Q6NUQ1	RINT1	enables	GO:0005515	PMID:32296183	IPI	UniProtKB:O94868-3	F	RAD50-interacting protein 1	RINT1	protein	taxon:9606	20260725	IntAct		
UniProtKB	Q6NUQ1	RINT1	enables	GO:0005515	PMID:32296183	IPI	UniProtKB:O95983-2	F	RAD50-interacting protein 1	RINT1	protein	taxon:9606	20260725	IntAct		
UniProtKB	Q6NUQ1	RINT1	enables	GO:0005515	PMID:32296183	IPI	UniProtKB:O95995	F	RAD50-interacting protein 1	RINT1	protein	taxon:9606	20260725	IntAct		
UniProtKB	Q6NUQ1	RINT1	enables	GO:0005515	PMID:32296183	IPI	UniProtKB:P04264	F	RAD50-interacting protein 1	RINT1	protein	taxon:9606	20260725	IntAct		
UniProtKB	Q6NUQ1	RINT1	enables	GO:0005515	PMID:32296183	IPI	UniProtKB:P40222	F	RAD50-interacting protein 1	RINT1	protein	taxon:9606	20260725	IntAct		
UniProtKB	Q6NUQ1	RINT1	enables	GO:0005515	PMID:32296183	IPI	UniProtKB:P51687	F	RAD50-interacting protein 1	RINT1	protein	taxon:9606	20260725	IntAct		
UniProtKB	Q6NUQ1	RINT1	enables	GO:0005515	PMID:32296183	IPI	UniProtKB:P62508-3	F	RAD50-interacting protein 1	RINT1	protein	taxon:9606	20260725	IntAct		
UniProtKB	Q6NUQ1	RINT1	enables	GO:0005515	PMID:32296183	IPI	UniProtKB:Q05516	F	RAD50-interacting protein 1	RINT1	protein	taxon:9606	20260725	IntAct		
UniProtKB	Q6NUQ1	RINT1	enables	GO:0005515	PMID:32296183	IPI	UniProtKB:Q13515	F	RAD50-interacting protein 1	RINT1	protein	taxon:9606	20260725	IntAct		
UniProtKB	Q6NUQ1	RINT1	enables	GO:0005515	PMID:32296183	IPI	UniProtKB:Q13561	F	RAD50-interacting protein 1	RINT1	protein	taxon:9606	20260725	IntAct		
UniProtKB	Q6NUQ1	RINT1	enables	GO:0005515	PMID:32296183	IPI	UniProtKB:Q13573	F	RAD50-interacting protein 1	RINT1	protein	taxon:9606	20260725	IntAct		
UniProtKB	Q6NUQ1	RINT1	enables	GO:0005515	PMID:32296183	IPI	UniProtKB:Q15735	F	RAD50-interacting protein 1	RINT1	protein	taxon:9606	20260725	IntAct		
UniProtKB	Q6NUQ1	RINT1	enables	GO:0005515	PMID:32296183	IPI	UniProtKB:Q15742	F	RAD50-interacting protein 1	RINT1	protein	taxon:9606	20260725	IntAct		
UniProtKB	Q6NUQ1	RINT1	enables	GO:0005515	PMID:32296183	IPI	UniProtKB:Q16649	F	RAD50-interacting protein 1	RINT1	protein	taxon:9606	20260725	IntAct		
UniProtKB	Q6NUQ1	RINT1	enables	GO:0005515	PMID:32296183	IPI	UniProtKB:Q2TAC2-2	F	RAD50-interacting protein 1	RINT1	protein	taxon:9606	20260725	IntAct		
UniProtKB	Q6NUQ1	RINT1	enables	GO:0005515	PMID:32296183	IPI	UniProtKB:Q2TBE0	F	RAD50-interacting protein 1	RINT1	protein	taxon:9606	20260725	IntAct		
UniProtKB	Q6NUQ1	RINT1	enables	GO:0005515	PMID:32296183	IPI	UniProtKB:Q53FD0-2	F	RAD50-interacting protein 1	RINT1	protein	taxon:9606	20260725	IntAct		
UniProtKB	Q6NUQ1	RINT1	enables	GO:0005515	PMID:32296183	IPI	UniProtKB:Q5T5P2-6	F	RAD50-interacting protein 1	RINT1	protein	taxon:9606	20260725	IntAct		
UniProtKB	Q6NUQ1	RINT1	enables	GO:0005515	PMID:32296183	IPI	UniProtKB:Q5T619	F	RAD50-interacting protein 1	RINT1	protein	taxon:9606	20260725	IntAct		
UniProtKB	Q6NUQ1	RINT1	enables	GO:0005515	PMID:32296183	IPI	UniProtKB:Q5TAP6	F	RAD50-interacting protein 1	RINT1	protein	taxon:9606	20260725	IntAct		
UniProtKB	Q6NUQ1	RINT1	enables	GO:0005515	PMID:32296183	IPI	UniProtKB:Q63HK5	F	RAD50-interacting protein 1	RINT1	protein	taxon:9606	20260725	IntAct		
UniProtKB	Q6NUQ1	RINT1	enables	GO:0005515	PMID:32296183	IPI	UniProtKB:Q7Z6J9	F	RAD50-interacting protein 1	RINT1	protein	taxon:9606	20260725	IntAct		
UniProtKB	Q6NUQ1	RINT1	enables	GO:0005515	PMID:32296183	IPI	UniProtKB:Q86WT6-2	F	RAD50-interacting protein 1	RINT1	protein	taxon:9606	20260725	IntAct		
UniProtKB	Q6NUQ1	RINT1	enables	GO:0005515	PMID:32296183	IPI	UniProtKB:Q86X02	F	RAD50-interacting protein 1	RINT1	protein	taxon:9606	20260725	IntAct		
UniProtKB	Q6NUQ1	RINT1	enables	GO:0005515	PMID:32296183	IPI	UniProtKB:Q8IVT2	F	RAD50-interacting protein 1	RINT1	protein	taxon:9606	20260725	IntAct		
UniProtKB	Q6NUQ1	RINT1	enables	GO:0005515	PMID:32296183	IPI	UniProtKB:Q8IVT4	F	RAD50-interacting protein 1	RINT1	protein	taxon:9606	20260725	IntAct		
UniProtKB	Q6NUQ1	RINT1	enables	GO:0005515	PMID:32296183	IPI	UniProtKB:Q8IYI6	F	RAD50-interacting protein 1	RINT1	protein	taxon:9606	20260725	IntAct		
UniProtKB	Q6NUQ1	RINT1	enables	GO:0005515	PMID:32296183	IPI	UniProtKB:Q8N443	F	RAD50-interacting protein 1	RINT1	protein	taxon:9606	20260725	IntAct		
UniProtKB	Q6NUQ1	RINT1	enables	GO:0005515	PMID:32296183	IPI	UniProtKB:Q8N6Y0	F	RAD50-interacting protein 1	RINT1	protein	taxon:9606	20260725	IntAct		
UniProtKB	Q6NUQ1	RINT1	enables	GO:0005515	PMID:32296183	IPI	UniProtKB:Q8N9B5-2	F	RAD50-interacting protein 1	RINT1	protein	taxon:9606	20260725	IntAct		
UniProtKB	Q6NUQ1	RINT1	enables	GO:0005515	PMID:32296183	IPI	UniProtKB:Q8TD31-3	F	RAD50-interacting protein 1	RINT1	protein	taxon:9606	20260725	IntAct		
UniProtKB	Q6NUQ1	RINT1	enables	GO:0005515	PMID:32296183	IPI	UniProtKB:Q8TDC0	F	RAD50-interacting protein 1	RINT1	protein	taxon:9606	20260725	IntAct		
UniProtKB	Q6NUQ1	RINT1	enables	GO:0005515	PMID:32296183	IPI	UniProtKB:Q92619	F	RAD50-interacting protein 1	RINT1	protein	taxon:9606	20260725	IntAct		
UniProtKB	Q6NUQ1	RINT1	enables	GO:0005515	PMID:32296183	IPI	UniProtKB:Q92785	F	RAD50-interacting protein 1	RINT1	protein	taxon:9606	20260725	IntAct		
UniProtKB	Q6NUQ1	RINT1	enables	GO:0005515	PMID:32296183	IPI	UniProtKB:Q96ES7	F	RAD50-interacting protein 1	RINT1	protein	taxon:9606	20260725	IntAct		
UniProtKB	Q6NUQ1	RINT1	enables	GO:0005515	PMID:32296183	IPI	UniProtKB:Q96HB5	F	RAD50-interacting protein 1	RINT1	protein	taxon:9606	20260725	IntAct		
UniProtKB	Q6NUQ1	RINT1	enables	GO:0005515	PMID:32296183	IPI	UniProtKB:Q96IZ5	F	RAD50-interacting protein 1	RINT1	protein	taxon:9606	20260725	IntAct		
UniProtKB	Q6NUQ1	RINT1	enables	GO:0005515	PMID:32296183	IPI	UniProtKB:Q96MY7	F	RAD50-interacting protein 1	RINT1	protein	taxon:9606	20260725	IntAct		
UniProtKB	Q6NUQ1	RINT1	enables	GO:0005515	PMID:32296183	IPI	UniProtKB:Q96S90	F	RAD50-interacting protein 1	RINT1	protein	taxon:9606	20260725	IntAct		
UniProtKB	Q6NUQ1	RINT1	enables	GO:0005515	PMID:32296183	IPI	UniProtKB:Q99633	F	RAD50-interacting protein 1	RINT1	protein	taxon:9606	20260725	IntAct		
UniProtKB	Q6NUQ1	RINT1	enables	GO:0005515	PMID:32296183	IPI	UniProtKB:Q9BQ89	F	RAD50-interacting protein 1	RINT1	protein	taxon:9606	20260725	IntAct		
UniProtKB	Q6NUQ1	RINT1	enables	GO:0005515	PMID:32296183	IPI	UniProtKB:Q9BSH4	F	RAD50-interacting protein 1	RINT1	protein	taxon:9606	20260725	IntAct		
UniProtKB	Q6NUQ1	RINT1	enables	GO:0005515	PMID:32296183	IPI	UniProtKB:Q9BTL3	F	RAD50-interacting protein 1	RINT1	protein	taxon:9606	20260725	IntAct		
UniProtKB	Q6NUQ1	RINT1	enables	GO:0005515	PMID:32296183	IPI	UniProtKB:Q9BU76	F	RAD50-interacting protein 1	RINT1	protein	taxon:9606	20260725	IntAct		
UniProtKB	Q6NUQ1	RINT1	enables	GO:0005515	PMID:32296183	IPI	UniProtKB:Q9H2S5	F	RAD50-interacting protein 1	RINT1	protein	taxon:9606	20260725	IntAct		
UniProtKB	Q6NUQ1	RINT1	enables	GO:0005515	PMID:32296183	IPI	UniProtKB:Q9H6X5-2	F	RAD50-interacting protein 1	RINT1	protein	taxon:9606	20260725	IntAct		
UniProtKB	Q6NUQ1	RINT1	enables	GO:0005515	PMID:32296183	IPI	UniProtKB:Q9H788	F	RAD50-interacting protein 1	RINT1	protein	taxon:9606	20260725	IntAct		
UniProtKB	Q6NUQ1	RINT1	enables	GO:0005515	PMID:32296183	IPI	UniProtKB:Q9NRE2	F	RAD50-interacting protein 1	RINT1	protein	taxon:9606	20260725	IntAct		
UniProtKB	Q6NUQ1	RINT1	enables	GO:0005515	PMID:32296183	IPI	UniProtKB:Q9NX04	F	RAD50-interacting protein 1	RINT1	protein	taxon:9606	20260725	IntAct		
UniProtKB	Q6NUQ1	RINT1	enables	GO:0005515	PMID:32296183	IPI	UniProtKB:Q9UFG5	F	RAD50-interacting protein 1	RINT1	protein	taxon:9606	20260725	IntAct		
UniProtKB	Q6NUQ1	RINT1	enables	GO:0005515	PMID:32296183	IPI	UniProtKB:Q9UKW4	F	RAD50-interacting protein 1	RINT1	protein	taxon:9606	20260725	IntAct		
UniProtKB	Q6NUQ1	RINT1	enables	GO:0005515	PMID:32296183	IPI	UniProtKB:Q9UL45	F	RAD50-interacting protein 1	RINT1	protein	taxon:9606	20260725	IntAct		
UniProtKB	Q6NUQ1	RINT1	enables	GO:0005515	PMID:32296183	IPI	UniProtKB:Q9Y2P0	F	RAD50-interacting protein 1	RINT1	protein	taxon:9606	20260725	IntAct		
UniProtKB	Q6NUQ1	RINT1	enables	GO:0005515	PMID:32296183	IPI	UniProtKB:X5D778	F	RAD50-interacting protein 1	RINT1	protein	taxon:9606	20260725	IntAct		
UniProtKB	Q6NUQ1	RINT1	enables	GO:0005515	PMID:32814053	IPI	UniProtKB:P42858	F	RAD50-interacting protein 1	RINT1	protein	taxon:9606	20260725	IntAct		
UniProtKB	Q6NUQ1	RINT1	enables	GO:0005515	PMID:33961781	IPI	UniProtKB:O43264	F	RAD50-interacting protein 1	RINT1	protein	taxon:9606	20260725	IntAct		
UniProtKB	Q6NUQ1	RINT1	enables	GO:0005515	PMID:33961781	IPI	UniProtKB:Q9UFG5	F	RAD50-interacting protein 1	RINT1	protein	taxon:9606	20260725	IntAct		
UniProtKB	Q6NUQ1	RINT1	enables	GO:0005515	PMID:40205054	IPI	UniProtKB:O43264	F	RAD50-interacting protein 1	RINT1	protein	taxon:9606	20260725	IntAct		
UniProtKB	Q6NUQ1	RINT1	enables	GO:0005515	PMID:40205054	IPI	UniProtKB:Q9UFG5	F	RAD50-interacting protein 1	RINT1	protein	taxon:9606	20260725	IntAct		
UniProtKB	Q6NUQ1	RINT1	involved_in	GO:0006890	GO_REF:0000002	IEA	InterPro:IPR007528	P	RAD50-interacting protein 1	RINT1	protein	taxon:9606	20260727	InterPro		
UniProtKB	Q6NUQ1	RINT1	involved_in	GO:0006890	GO_REF:0000033	IBA	PANTHER:PTN000338119|SGD:S000003113	P	RAD50-interacting protein 1	RINT1	protein	taxon:9606	20250903	GO_Central		
UniProtKB	Q6NUQ1	RINT1	involved_in	GO:0006890	PMID:15029241	NAS		P	RAD50-interacting protein 1	RINT1	protein	taxon:9606	20250623	ComplexPortal		
UniProtKB	Q6NUQ1	RINT1	involved_in	GO:0007095	PMID:11096100	IMP		P	RAD50-interacting protein 1	RINT1	protein	taxon:9606	20140915	BHF-UCL		
UniProtKB	Q6NUQ1	RINT1	involved_in	GO:0060628	PMID:16571679	IMP		P	RAD50-interacting protein 1	RINT1	protein	taxon:9606	20141211	UniProt		
UniProtKB	Q6NUQ1	RINT1	located_in	GO:0005737	GO_REF:0000044	IEA	UniProtKB-SubCell:SL-0086	C	RAD50-interacting protein 1	RINT1	protein	taxon:9606	20260727	UniProt		
UniProtKB	Q6NUQ1	RINT1	located_in	GO:0005783	PMID:15029241	IDA		C	RAD50-interacting protein 1	RINT1	protein	taxon:9606	20060404	HGNC-UCL		
UniProtKB	Q6NUQ1	RINT1	located_in	GO:0005789	GO_REF:0000044	IEA	UniProtKB-SubCell:SL-0097	C	RAD50-interacting protein 1	RINT1	protein	taxon:9606	20260727	UniProt		
UniProtKB	Q6NUQ1	RINT1	located_in	GO:0005829	Reactome:R-HSA-6811423	TAS		C	RAD50-interacting protein 1	RINT1	protein	taxon:9606	20151119	Reactome		
UniProtKB	Q6NUQ1	RINT1	located_in	GO:0005829	Reactome:R-HSA-6811427	TAS		C	RAD50-interacting protein 1	RINT1	protein	taxon:9606	20151119	Reactome		
UniProtKB	Q6NUQ1	RINT1	part_of	GO:0070939	GO_REF:0000002	IEA	InterPro:IPR007528	C	RAD50-interacting protein 1	RINT1	protein	taxon:9606	20260727	InterPro		
UniProtKB	Q6NUQ1	RINT1	part_of	GO:0070939	GO_REF:0000033	IBA	PANTHER:PTN000338119|SGD:S000003113|UniProtKB:Q6NUQ1	C	RAD50-interacting protein 1	RINT1	protein	taxon:9606	20180425	GO_Central		
UniProtKB	Q6NUQ1	RINT1	part_of	GO:0070939	PMID:20462495	IDA		C	RAD50-interacting protein 1	RINT1	protein	taxon:9606	20150506	UniProt		
UniProtKB	Q6NUQ1	RINT1	part_of	GO:0070939	PMID:20462495	IPI		C	RAD50-interacting protein 1	RINT1	protein	taxon:9606	20250623	ComplexPortal		
UniProtKB	Q6NUQ4	TMEM214	is_active_in	GO:0005783	GO_REF:0000033	IBA	PANTHER:PTN000335433|UniProtKB:Q6NUQ4	C	Transmembrane protein 214	TMEM214|PP446	protein	taxon:9606	20260529	GO_Central		
UniProtKB	Q6NUQ4	TMEM214	located_in	GO:0005783	GO_REF:0000052	IDA		C	Transmembrane protein 214	TMEM214|PP446	protein	taxon:9606	20251115	HPA		
UniProtKB	Q6NUQ4	TMEM214	located_in	GO:0005789	GO_REF:0000044	IEA	UniProtKB-SubCell:SL-0097	C	Transmembrane protein 214	TMEM214|PP446	protein	taxon:9606	20260727	UniProt		
UniProtKB	Q6NUQ4	TMEM214	located_in	GO:0005881	PMID:23264731	IDA		C	Transmembrane protein 214	TMEM214|PP446	protein	taxon:9606	20130311	UniProt		
UniProtKB	Q6NUS6	TCTN3	enables	GO:0005515	PMID:32814053	IPI	UniProtKB:P46379-2	F	Tectonic-3	TCTN3|C10orf61|TECT3|PSEC0041|UNQ1881/PRO4324	protein	taxon:9606	20260725	IntAct		
UniProtKB	Q6NUS6	TCTN3	involved_in	GO:0007224	GO_REF:0000033	IBA	PANTHER:PTN002684906|UniProtKB:Q6NUS6	P	Tectonic-3	TCTN3|C10orf61|TECT3|PSEC0041|UNQ1881/PRO4324	protein	taxon:9606	20190325	GO_Central		
UniProtKB	Q6NUS6	TCTN3	involved_in	GO:0007224	PMID:22883145	IMP		P	Tectonic-3	TCTN3|C10orf61|TECT3|PSEC0041|UNQ1881/PRO4324	protein	taxon:9606	20120925	UniProt		
UniProtKB	Q6NUS6	TCTN3	involved_in	GO:0043065	PMID:17464193	IDA		P	Tectonic-3	TCTN3|C10orf61|TECT3|PSEC0041|UNQ1881/PRO4324	protein	taxon:9606	20170630	UniProt		
UniProtKB	Q6NUS6	TCTN3	involved_in	GO:0060271	GO_REF:0000024	ISS	UniProtKB:Q8R2Q6	P	Tectonic-3	TCTN3|C10orf61|TECT3|PSEC0041|UNQ1881/PRO4324	protein	taxon:9606	20160919	UniProt		
UniProtKB	Q6NUS6	TCTN3	involved_in	GO:0060271	GO_REF:0000033	IBA	FB:FBgn0261697|MGI:MGI:1914840|MGI:MGI:1915228|MGI:MGI:3603820|PANTHER:PTN002307865	P	Tectonic-3	TCTN3|C10orf61|TECT3|PSEC0041|UNQ1881/PRO4324	protein	taxon:9606	20190325	GO_Central		
UniProtKB	Q6NUS6	TCTN3	involved_in	GO:0060271	GO_REF:0000107	IEA	UniProtKB:Q8R2Q6|ensembl:ENSMUSP00000025981	P	Tectonic-3	TCTN3|C10orf61|TECT3|PSEC0041|UNQ1881/PRO4324	protein	taxon:9606	20260724	Ensembl		
UniProtKB	Q6NUS6	TCTN3	involved_in	GO:1904491	PMID:22179047	NAS		P	Tectonic-3	TCTN3|C10orf61|TECT3|PSEC0041|UNQ1881/PRO4324	protein	taxon:9606	20250731	ComplexPortal		
UniProtKB	Q6NUS6	TCTN3	located_in	GO:0005634	PMID:17464193	IDA		C	Tectonic-3	TCTN3|C10orf61|TECT3|PSEC0041|UNQ1881/PRO4324	protein	taxon:9606	20170630	UniProt		
UniProtKB	Q6NUS6	TCTN3	located_in	GO:0016020	GO_REF:0000044	IEA	UniProtKB-SubCell:SL-0162	C	Tectonic-3	TCTN3|C10orf61|TECT3|PSEC0041|UNQ1881/PRO4324	protein	taxon:9606	20260727	UniProt		
UniProtKB	Q6NUS6	TCTN3	located_in	GO:0035869	PMID:22179047	NAS		C	Tectonic-3	TCTN3|C10orf61|TECT3|PSEC0041|UNQ1881/PRO4324	protein	taxon:9606	20250731	ComplexPortal		
UniProtKB	Q6NUS6	TCTN3	located_in	GO:0060170	Reactome:R-HSA-5617816	TAS		C	Tectonic-3	TCTN3|C10orf61|TECT3|PSEC0041|UNQ1881/PRO4324	protein	taxon:9606	20141010	Reactome		
UniProtKB	Q6NUS6	TCTN3	located_in	GO:0060170	Reactome:R-HSA-5626681	TAS		C	Tectonic-3	TCTN3|C10orf61|TECT3|PSEC0041|UNQ1881/PRO4324	protein	taxon:9606	20141010	Reactome		
UniProtKB	Q6NUS6	TCTN3	located_in	GO:0060170	Reactome:R-HSA-5638009	TAS		C	Tectonic-3	TCTN3|C10orf61|TECT3|PSEC0041|UNQ1881/PRO4324	protein	taxon:9606	20141010	Reactome		
UniProtKB	Q6NUS6	TCTN3	part_of	GO:0036038	PMID:22179047	NAS		C	Tectonic-3	TCTN3|C10orf61|TECT3|PSEC0041|UNQ1881/PRO4324	protein	taxon:9606	20250731	ComplexPortal		
UniProtKB	Q6NUS8	UGT3A1	enables	GO:0008194	GO_REF:0000002	IEA	InterPro:IPR002213	F	UDP-glycosyltransferase 3A1	UGT3A1	protein	taxon:9606	20260727	InterPro		
UniProtKB	Q6NUS8	UGT3A1	enables	GO:0008194	GO_REF:0000117	IEA	ARBA:ARBA00028346	F	UDP-glycosyltransferase 3A1	UGT3A1	protein	taxon:9606	20260727	UniProt		
UniProtKB	Q6NUS8	UGT3A1	enables	GO:0008194	PMID:22621930	IDA		F	UDP-glycosyltransferase 3A1	UGT3A1	protein	taxon:9606	20130313	MGI		
UniProtKB	Q6NUS8	UGT3A1	enables	GO:0015020	GO_REF:0000033	IBA	PANTHER:PTN005360461|UniProtKB:Q6NUS8	F	UDP-glycosyltransferase 3A1	UGT3A1	protein	taxon:9606	20220121	GO_Central		
UniProtKB	Q6NUS8	UGT3A1	enables	GO:0015020	PMID:22621930	IDA		F	UDP-glycosyltransferase 3A1	UGT3A1	protein	taxon:9606	20130313	MGI		
UniProtKB	Q6NUS8	UGT3A1	enables	GO:0016758	GO_REF:0000117	IEA	ARBA:ARBA00026306	F	UDP-glycosyltransferase 3A1	UGT3A1	protein	taxon:9606	20260727	UniProt		
UniProtKB	Q6NUS8	UGT3A1	enables	GO:0050004	GO_REF:0000003	IEA	EC:2.4.1.170	F	UDP-glycosyltransferase 3A1	UGT3A1	protein	taxon:9606	20260727	UniProt		
UniProtKB	Q6NUS8	UGT3A1	enables	GO:0050004	GO_REF:0000116	IEA	RHEA:56056	F	UDP-glycosyltransferase 3A1	UGT3A1	protein	taxon:9606	20260727	RHEA		
UniProtKB	Q6NUS8	UGT3A1	located_in	GO:0016020	GO_REF:0000044	IEA	UniProtKB-SubCell:SL-0162	C	UDP-glycosyltransferase 3A1	UGT3A1	protein	taxon:9606	20260727	UniProt		
UniProtKB	Q6NUS8	UGT3A1	part_of	GO:0043541	GO_REF:0000033	IBA	PANTHER:PTN005360461|UniProtKB:Q6NUS8	C	UDP-glycosyltransferase 3A1	UGT3A1	protein	taxon:9606	20220121	GO_Central		
UniProtKB	Q6NUS8	UGT3A1	part_of	GO:0043541	PMID:22621930	IDA		C	UDP-glycosyltransferase 3A1	UGT3A1	protein	taxon:9606	20130313	MGI		
UniProtKB	Q6NUT2	DPY19L2	enables	GO:0000030	GO_REF:0000033	IBA	MGI:MGI:1915685|MGI:MGI:2443952|PANTHER:PTN001266774|UniProtKB:Q6ZPD9|WB:WBGene00001078	F	Probable C-mannosyltransferase DPY19L2	DPY19L2|UNQ3127/PRO10284	protein	taxon:9606	20250904	GO_Central		
UniProtKB	Q6NUT2	DPY19L2	involved_in	GO:0007286	GO_REF:0000033	IBA	MGI:MGI:2444662|PANTHER:PTN001266831|UniProtKB:Q6NUT2	P	Probable C-mannosyltransferase DPY19L2	DPY19L2|UNQ3127/PRO10284	protein	taxon:9606	20170228	GO_Central		
UniProtKB	Q6NUT2	DPY19L2	involved_in	GO:0007286	PMID:21397063	IMP		P	Probable C-mannosyltransferase DPY19L2	DPY19L2|UNQ3127/PRO10284	protein	taxon:9606	20110321	UniProt		
UniProtKB	Q6NUT2	DPY19L2	involved_in	GO:0007286	PMID:21397064	IMP		P	Probable C-mannosyltransferase DPY19L2	DPY19L2|UNQ3127/PRO10284	protein	taxon:9606	20110321	UniProt		
UniProtKB	Q6NUT2	DPY19L2	is_active_in	GO:0005637	GO_REF:0000033	IBA	MGI:MGI:2444662|PANTHER:PTN001266831	C	Probable C-mannosyltransferase DPY19L2	DPY19L2|UNQ3127/PRO10284	protein	taxon:9606	20240425	GO_Central		
UniProtKB	Q6NUT2	DPY19L2	located_in	GO:0005634	PMID:21630459	HDA		C	Probable C-mannosyltransferase DPY19L2	DPY19L2|UNQ3127/PRO10284	protein	taxon:9606	20140320	UniProt	part_of(CL:0000019)	
UniProtKB	Q6NUT2	DPY19L2	located_in	GO:0005637	GO_REF:0000024	ISS	UniProtKB:P0CW70	C	Probable C-mannosyltransferase DPY19L2	DPY19L2|UNQ3127/PRO10284	protein	taxon:9606	20211105	UniProt		
UniProtKB	Q6NUT2	DPY19L2	located_in	GO:0005637	GO_REF:0000024	ISS	UniProtKB:P0CW70	C	Probable C-mannosyltransferase DPY19L2	DPY19L2|UNQ3127/PRO10284	protein	taxon:9606	20221010	UniProt		
UniProtKB	Q6NUT2	DPY19L2	located_in	GO:0005637	GO_REF:0000044	IEA	UniProtKB-SubCell:SL-0179	C	Probable C-mannosyltransferase DPY19L2	DPY19L2|UNQ3127/PRO10284	protein	taxon:9606	20260727	UniProt		
UniProtKB	Q6NUT2	DPY19L2	located_in	GO:0005637	GO_REF:0000107	IEA	UniProtKB:P0CW70|ensembl:ENSMUSP00000132092	C	Probable C-mannosyltransferase DPY19L2	DPY19L2|UNQ3127/PRO10284	protein	taxon:9606	20260724	Ensembl		
UniProtKB	Q6NUT2	DPY19L2	located_in	GO:0016020	GO_REF:0000002	IEA	InterPro:IPR018732	C	Probable C-mannosyltransferase DPY19L2	DPY19L2|UNQ3127/PRO10284	protein	taxon:9606	20260727	InterPro		
UniProtKB	Q6NUT3	MFSD12	enables	GO:0015293	GO_REF:0000002	IEA	InterPro:IPR039672	F	Major facilitator superfamily domain-containing protein 12	MFSD12|C19orf28	protein	taxon:9606	20260727	InterPro		
UniProtKB	Q6NUT3	MFSD12	enables	GO:0033229	GO_REF:0000033	IBA	PANTHER:PTN001284833|UniProtKB:Q6NUT3	F	Major facilitator superfamily domain-containing protein 12	MFSD12|C19orf28	protein	taxon:9606	20240709	GO_Central		
UniProtKB	Q6NUT3	MFSD12	enables	GO:0033229	PMID:33208952	IDA		F	Major facilitator superfamily domain-containing protein 12	MFSD12|C19orf28	protein	taxon:9606	20201218	UniProt		
UniProtKB	Q6NUT3	MFSD12	involved_in	GO:0008643	GO_REF:0000002	IEA	InterPro:IPR039672	P	Major facilitator superfamily domain-containing protein 12	MFSD12|C19orf28	protein	taxon:9606	20260727	InterPro		
UniProtKB	Q6NUT3	MFSD12	involved_in	GO:0043474	GO_REF:0000033	IBA	MGI:MGI:3604804|PANTHER:PTN001284834|UniProtKB:F1PZV2|UniProtKB:Q6NUT3	P	Major facilitator superfamily domain-containing protein 12	MFSD12|C19orf28	protein	taxon:9606	20231012	GO_Central		
UniProtKB	Q6NUT3	MFSD12	involved_in	GO:0043474	GO_REF:0000107	IEA	UniProtKB:Q3U481|ensembl:ENSMUSP00000036116	P	Major facilitator superfamily domain-containing protein 12	MFSD12|C19orf28	protein	taxon:9606	20260724	Ensembl		
UniProtKB	Q6NUT3	MFSD12	involved_in	GO:0043474	GO_REF:0000117	IEA	ARBA:ARBA00085975	P	Major facilitator superfamily domain-containing protein 12	MFSD12|C19orf28	protein	taxon:9606	20260727	UniProt		
UniProtKB	Q6NUT3	MFSD12	involved_in	GO:0043474	PMID:33208952	IMP		P	Major facilitator superfamily domain-containing protein 12	MFSD12|C19orf28	protein	taxon:9606	20201218	UniProt		
UniProtKB	Q6NUT3	MFSD12	involved_in	GO:0048021	GO_REF:0000033	IBA	MGI:MGI:3604804|PANTHER:PTN001284834|UniProtKB:F1PZV2|UniProtKB:Q6NUT3	P	Major facilitator superfamily domain-containing protein 12	MFSD12|C19orf28	protein	taxon:9606	20231012	GO_Central		
UniProtKB	Q6NUT3	MFSD12	involved_in	GO:0048021	GO_REF:0000107	IEA	UniProtKB:Q3U481|ensembl:ENSMUSP00000036116	P	Major facilitator superfamily domain-containing protein 12	MFSD12|C19orf28	protein	taxon:9606	20260724	Ensembl		
UniProtKB	Q6NUT3	MFSD12	involved_in	GO:0048021	GO_REF:0000117	IEA	ARBA:ARBA00090231	P	Major facilitator superfamily domain-containing protein 12	MFSD12|C19orf28	protein	taxon:9606	20260727	UniProt		
UniProtKB	Q6NUT3	MFSD12	involved_in	GO:0048021	PMID:33208952	IMP		P	Major facilitator superfamily domain-containing protein 12	MFSD12|C19orf28	protein	taxon:9606	20201218	UniProt		
UniProtKB	Q6NUT3	MFSD12	involved_in	GO:0048022	GO_REF:0000107	IEA	UniProtKB:Q3U481|ensembl:ENSMUSP00000036116	P	Major facilitator superfamily domain-containing protein 12	MFSD12|C19orf28	protein	taxon:9606	20260724	Ensembl		
UniProtKB	Q6NUT3	MFSD12	involved_in	GO:1903712	GO_REF:0000033	IBA	PANTHER:PTN001284833|UniProtKB:Q6NUT3	P	Major facilitator superfamily domain-containing protein 12	MFSD12|C19orf28	protein	taxon:9606	20240709	GO_Central		
UniProtKB	Q6NUT3	MFSD12	involved_in	GO:1903712	PMID:33208952	IDA		P	Major facilitator superfamily domain-containing protein 12	MFSD12|C19orf28	protein	taxon:9606	20201218	UniProt		
UniProtKB	Q6NUT3	MFSD12	is_active_in	GO:0005886	GO_REF:0000033	IBA	MGI:MGI:1923824|MGI:MGI:3583946|PANTHER:PTN000140373|UniProtKB:A6NFX1|UniProtKB:P02921|UniProtKB:P0CE44|UniProtKB:P30878|UniProtKB:P31435|UniProtKB:P32136|UniProtKB:P32137|UniProtKB:P75683|UniProtKB:Q8NA29	C	Major facilitator superfamily domain-containing protein 12	MFSD12|C19orf28	protein	taxon:9606	20260528	GO_Central		
UniProtKB	Q6NUT3	MFSD12	located_in	GO:0005764	PMID:29025994	IDA		C	Major facilitator superfamily domain-containing protein 12	MFSD12|C19orf28	protein	taxon:9606	20201218	UniProt		
UniProtKB	Q6NUT3	MFSD12	located_in	GO:0005764	PMID:33208952	IDA		C	Major facilitator superfamily domain-containing protein 12	MFSD12|C19orf28	protein	taxon:9606	20201218	UniProt		
UniProtKB	Q6NUT3	MFSD12	located_in	GO:0005765	GO_REF:0000044	IEA	UniProtKB-SubCell:SL-0157	C	Major facilitator superfamily domain-containing protein 12	MFSD12|C19orf28	protein	taxon:9606	20260727	UniProt		
UniProtKB	Q6NUT3	MFSD12	located_in	GO:0005765	PMID:17897319	HDA		C	Major facilitator superfamily domain-containing protein 12	MFSD12|C19orf28	protein	taxon:9606	20130924	UniProt		
UniProtKB	Q6NUT3	MFSD12	located_in	GO:0005765	PMID:29025994	EXP		C	Major facilitator superfamily domain-containing protein 12	MFSD12|C19orf28	protein	taxon:9606	20231105	UniProt		
UniProtKB	Q6NUT3	MFSD12	located_in	GO:0005765	PMID:33208952	EXP		C	Major facilitator superfamily domain-containing protein 12	MFSD12|C19orf28	protein	taxon:9606	20231105	UniProt		
UniProtKB	Q6NUT3	MFSD12	located_in	GO:0005765	PMID:37751742	EXP		C	Major facilitator superfamily domain-containing protein 12	MFSD12|C19orf28	protein	taxon:9606	20231105	UniProt		
UniProtKB	Q6NUT3	MFSD12	located_in	GO:0016020	GO_REF:0000002	IEA	InterPro:IPR039672	C	Major facilitator superfamily domain-containing protein 12	MFSD12|C19orf28	protein	taxon:9606	20260727	InterPro		
UniProtKB	Q6NUT3	MFSD12	located_in	GO:0033162	GO_REF:0000044	IEA	UniProtKB-SubCell:SL-0160	C	Major facilitator superfamily domain-containing protein 12	MFSD12|C19orf28	protein	taxon:9606	20260727	UniProt		
UniProtKB	Q6NUT3	MFSD12	located_in	GO:0033162	PMID:33208952	EXP		C	Major facilitator superfamily domain-containing protein 12	MFSD12|C19orf28	protein	taxon:9606	20231105	UniProt		
UniProtKB	Q6NUT3	MFSD12	located_in	GO:0042470	PMID:33208952	IDA		C	Major facilitator superfamily domain-containing protein 12	MFSD12|C19orf28	protein	taxon:9606	20201218	UniProt		
UniProtKB	Q6NUT3	MFSD12	part_of	GO:0005770	PMID:29025994	IDA		C	Major facilitator superfamily domain-containing protein 12	MFSD12|C19orf28	protein	taxon:9606	20180302	CACAO		
UniProtKB	Q6NV75	GPR153	enables	GO:0004930	GO_REF:0000002	IEA	InterPro:IPR000276|InterPro:IPR022335|InterPro:IPR022347	F	Probable G protein-coupled receptor 153	GPR153|PGR1	protein	taxon:9606	20260727	InterPro		
UniProtKB	Q6NV75	GPR153	involved_in	GO:0007186	GO_REF:0000002	IEA	InterPro:IPR000276|InterPro:IPR022335|InterPro:IPR022347	P	Probable G protein-coupled receptor 153	GPR153|PGR1	protein	taxon:9606	20260727	InterPro		
UniProtKB	Q6NV75	GPR153	located_in	GO:0005886	GO_REF:0000044	IEA	UniProtKB-SubCell:SL-0039	C	Probable G protein-coupled receptor 153	GPR153|PGR1	protein	taxon:9606	20260727	UniProt		
UniProtKB	Q6NV75	GPR153	located_in	GO:0016020	GO_REF:0000002	IEA	InterPro:IPR000276|InterPro:IPR017452|InterPro:IPR022335|InterPro:IPR022347	C	Probable G protein-coupled receptor 153	GPR153|PGR1	protein	taxon:9606	20260727	InterPro		
UniProtKB	Q6NVH7	SWSAP1	enables	GO:0003697	GO_REF:0000033	IBA	PANTHER:PTN002823572|UniProtKB:Q6NVH7	F	ATPase SWSAP1	SWSAP1|C19orf39	protein	taxon:9606	20190822	GO_Central		
UniProtKB	Q6NVH7	SWSAP1	enables	GO:0003697	PMID:21965664	IDA		F	ATPase SWSAP1	SWSAP1|C19orf39	protein	taxon:9606	20111212	UniProt		
UniProtKB	Q6NVH7	SWSAP1	enables	GO:0003697	PMID:40345587	IDA		F	ATPase SWSAP1	SWSAP1|C19orf39	protein	taxon:9606	20260305	UniProt		
UniProtKB	Q6NVH7	SWSAP1	enables	GO:0005515	PMID:21965664	IPI	UniProtKB:O15315	F	ATPase SWSAP1	SWSAP1|C19orf39	protein	taxon:9606	20260725	IntAct		
UniProtKB	Q6NVH7	SWSAP1	enables	GO:0005515	PMID:21965664	IPI	UniProtKB:O43502	F	ATPase SWSAP1	SWSAP1|C19orf39	protein	taxon:9606	20260725	IntAct		
UniProtKB	Q6NVH7	SWSAP1	enables	GO:0005515	PMID:21965664	IPI	UniProtKB:O43542	F	ATPase SWSAP1	SWSAP1|C19orf39	protein	taxon:9606	20260725	IntAct		
UniProtKB	Q6NVH7	SWSAP1	enables	GO:0005515	PMID:21965664	IPI	UniProtKB:O75771	F	ATPase SWSAP1	SWSAP1|C19orf39	protein	taxon:9606	20260725	IntAct		
UniProtKB	Q6NVH7	SWSAP1	enables	GO:0005515	PMID:21965664	IPI	UniProtKB:Q06609	F	ATPase SWSAP1	SWSAP1|C19orf39	protein	taxon:9606	20260725	IntAct		
UniProtKB	Q6NVH7	SWSAP1	enables	GO:0005515	PMID:21965664	IPI	UniProtKB:Q19AV6	F	ATPase SWSAP1	SWSAP1|C19orf39	protein	taxon:9606	20260725	IntAct		
UniProtKB	Q6NVH7	SWSAP1	enables	GO:0005515	PMID:28514442	IPI	UniProtKB:Q19AV6	F	ATPase SWSAP1	SWSAP1|C19orf39	protein	taxon:9606	20260725	IntAct		
UniProtKB	Q6NVH7	SWSAP1	enables	GO:0005515	PMID:31665741	IPI	UniProtKB:Q14159	F	ATPase SWSAP1	SWSAP1|C19orf39	protein	taxon:9606	20260725	IntAct		
UniProtKB	Q6NVH7	SWSAP1	enables	GO:0005515	PMID:31665741	IPI	UniProtKB:Q19AV6	F	ATPase SWSAP1	SWSAP1|C19orf39	protein	taxon:9606	20260725	IntAct		
UniProtKB	Q6NVH7	SWSAP1	enables	GO:0005515	PMID:31665741	IPI	UniProtKB:Q9NTI5	F	ATPase SWSAP1	SWSAP1|C19orf39	protein	taxon:9606	20260725	IntAct		
UniProtKB	Q6NVH7	SWSAP1	enables	GO:0005515	PMID:32296183	IPI	UniProtKB:Q19AV6	F	ATPase SWSAP1	SWSAP1|C19orf39	protein	taxon:9606	20260725	IntAct		
UniProtKB	Q6NVH7	SWSAP1	enables	GO:0005515	PMID:32296183	IPI	UniProtKB:Q7L775	F	ATPase SWSAP1	SWSAP1|C19orf39	protein	taxon:9606	20260725	IntAct		
UniProtKB	Q6NVH7	SWSAP1	enables	GO:0005515	PMID:32296183	IPI	UniProtKB:Q9NZD8	F	ATPase SWSAP1	SWSAP1|C19orf39	protein	taxon:9606	20260725	IntAct		
UniProtKB	Q6NVH7	SWSAP1	enables	GO:0005515	PMID:33961781	IPI	UniProtKB:Q14159	F	ATPase SWSAP1	SWSAP1|C19orf39	protein	taxon:9606	20260725	IntAct		
UniProtKB	Q6NVH7	SWSAP1	enables	GO:0005515	PMID:33961781	IPI	UniProtKB:Q19AV6	F	ATPase SWSAP1	SWSAP1|C19orf39	protein	taxon:9606	20260725	IntAct		
UniProtKB	Q6NVH7	SWSAP1	enables	GO:0005515	PMID:40205054	IPI	UniProtKB:Q14159	F	ATPase SWSAP1	SWSAP1|C19orf39	protein	taxon:9606	20260725	IntAct		
UniProtKB	Q6NVH7	SWSAP1	enables	GO:0016887	PMID:21965664	IDA		F	ATPase SWSAP1	SWSAP1|C19orf39	protein	taxon:9606	20210315	UniProt		
UniProtKB	Q6NVH7	SWSAP1	enables	GO:0016887	PMID:34253720	IDA		F	ATPase SWSAP1	SWSAP1|C19orf39	protein	taxon:9606	20260305	UniProt		
UniProtKB	Q6NVH7	SWSAP1	enables	GO:0016887	PMID:40345587	IDA		F	ATPase SWSAP1	SWSAP1|C19orf39	protein	taxon:9606	20260305	UniProt		
UniProtKB	Q6NVH7	SWSAP1	enables	GO:0140678	PMID:30926776	IDA		F	ATPase SWSAP1	SWSAP1|C19orf39	protein	taxon:9606	20260305	UniProt	has_input(UniProtKB:Q6PIW4),part_of(GO:0000730),part_of(GO:0000724)	
UniProtKB	Q6NVH7	SWSAP1	involved_in	GO:0000724	GO_REF:0000033	IBA	MGI:MGI:1914212|PANTHER:PTN002823572|UniProtKB:Q6NVH7	P	ATPase SWSAP1	SWSAP1|C19orf39	protein	taxon:9606	20260529	GO_Central		
UniProtKB	Q6NVH7	SWSAP1	involved_in	GO:0000724	PMID:21965664	IMP		P	ATPase SWSAP1	SWSAP1|C19orf39	protein	taxon:9606	20111212	UniProt		
UniProtKB	Q6NVH7	SWSAP1	involved_in	GO:0000724	PMID:21965664	NAS		P	ATPase SWSAP1	SWSAP1|C19orf39	protein	taxon:9606	20250702	ComplexPortal		
UniProtKB	Q6NVH7	SWSAP1	involved_in	GO:0000724	PMID:30926776	IDA		P	ATPase SWSAP1	SWSAP1|C19orf39	protein	taxon:9606	20260305	UniProt		
UniProtKB	Q6NVH7	SWSAP1	involved_in	GO:0000724	PMID:34253720	IDA		P	ATPase SWSAP1	SWSAP1|C19orf39	protein	taxon:9606	20260305	UniProt		
UniProtKB	Q6NVH7	SWSAP1	involved_in	GO:0000724	PMID:39169038	IDA		P	ATPase SWSAP1	SWSAP1|C19orf39	protein	taxon:9606	20260305	UniProt		
UniProtKB	Q6NVH7	SWSAP1	involved_in	GO:0000724	PMID:40345587	IDA		P	ATPase SWSAP1	SWSAP1|C19orf39	protein	taxon:9606	20260305	UniProt		
UniProtKB	Q6NVH7	SWSAP1	involved_in	GO:0000730	PMID:30926776	IDA		P	ATPase SWSAP1	SWSAP1|C19orf39	protein	taxon:9606	20260305	UniProt		
UniProtKB	Q6NVH7	SWSAP1	involved_in	GO:0000730	PMID:34253720	IDA		P	ATPase SWSAP1	SWSAP1|C19orf39	protein	taxon:9606	20260305	UniProt		
UniProtKB	Q6NVH7	SWSAP1	involved_in	GO:0000730	PMID:39169038	IDA		P	ATPase SWSAP1	SWSAP1|C19orf39	protein	taxon:9606	20260305	UniProt		
UniProtKB	Q6NVH7	SWSAP1	involved_in	GO:0000730	PMID:40345587	IDA		P	ATPase SWSAP1	SWSAP1|C19orf39	protein	taxon:9606	20260305	UniProt		
UniProtKB	Q6NVH7	SWSAP1	involved_in	GO:0050821	PMID:21965664	IMP		P	ATPase SWSAP1	SWSAP1|C19orf39	protein	taxon:9606	20111212	UniProt		
UniProtKB	Q6NVH7	SWSAP1	located_in	GO:0005634	GO_REF:0000044	IEA	UniProtKB-SubCell:SL-0191	C	ATPase SWSAP1	SWSAP1|C19orf39	protein	taxon:9606	20260727	UniProt		
UniProtKB	Q6NVH7	SWSAP1	located_in	GO:0005694	GO_REF:0000044	IEA	UniProtKB-SubCell:SL-0468	C	ATPase SWSAP1	SWSAP1|C19orf39	protein	taxon:9606	20260727	UniProt		
UniProtKB	Q6NVH7	SWSAP1	part_of	GO:0097196	GO_REF:0000033	IBA	PANTHER:PTN002823572|UniProtKB:Q6NVH7	C	ATPase SWSAP1	SWSAP1|C19orf39	protein	taxon:9606	20190822	GO_Central		
UniProtKB	Q6NVH7	SWSAP1	part_of	GO:0097196	PMID:21965664	IDA		C	ATPase SWSAP1	SWSAP1|C19orf39	protein	taxon:9606	20111213	UniProt		
UniProtKB	Q6NVH7	SWSAP1	part_of	GO:0097196	PMID:34253720	IDA		C	ATPase SWSAP1	SWSAP1|C19orf39	protein	taxon:9606	20260305	UniProt		
UniProtKB	Q6NVH7	SWSAP1	part_of	GO:0097196	PMID:34311385	NAS		C	ATPase SWSAP1	SWSAP1|C19orf39	protein	taxon:9606	20250702	ComplexPortal		
UniProtKB	Q6NVH7	SWSAP1	part_of	GO:0097196	PMID:39169038	IDA		C	ATPase SWSAP1	SWSAP1|C19orf39	protein	taxon:9606	20260305	UniProt		
UniProtKB	Q6NVH7	SWSAP1	part_of	GO:0097196	PMID:40345587	IDA		C	ATPase SWSAP1	SWSAP1|C19orf39	protein	taxon:9606	20260305	UniProt		
UniProtKB	Q6NVU6	UFSP1	enables	GO:0005515	PMID:32296183	IPI	UniProtKB:A5D8V6	F	Ufm1-specific protease 1	UFSP1	protein	taxon:9606	20260725	IntAct		
UniProtKB	Q6NVU6	UFSP1	enables	GO:0005515	PMID:32296183	IPI	UniProtKB:A8MV65-2	F	Ufm1-specific protease 1	UFSP1	protein	taxon:9606	20260725	IntAct		
UniProtKB	Q6NVU6	UFSP1	enables	GO:0005515	PMID:32296183	IPI	UniProtKB:O15119	F	Ufm1-specific protease 1	UFSP1	protein	taxon:9606	20260725	IntAct		
UniProtKB	Q6NVU6	UFSP1	enables	GO:0005515	PMID:32296183	IPI	UniProtKB:O43711	F	Ufm1-specific protease 1	UFSP1	protein	taxon:9606	20260725	IntAct		
UniProtKB	Q6NVU6	UFSP1	enables	GO:0005515	PMID:32296183	IPI	UniProtKB:O75360	F	Ufm1-specific protease 1	UFSP1	protein	taxon:9606	20260725	IntAct		
UniProtKB	Q6NVU6	UFSP1	enables	GO:0005515	PMID:32296183	IPI	UniProtKB:O75593	F	Ufm1-specific protease 1	UFSP1	protein	taxon:9606	20260725	IntAct		
UniProtKB	Q6NVU6	UFSP1	enables	GO:0005515	PMID:32296183	IPI	UniProtKB:P09234	F	Ufm1-specific protease 1	UFSP1	protein	taxon:9606	20260725	IntAct		
UniProtKB	Q6NVU6	UFSP1	enables	GO:0005515	PMID:32296183	IPI	UniProtKB:P31274	F	Ufm1-specific protease 1	UFSP1	protein	taxon:9606	20260725	IntAct		
UniProtKB	Q6NVU6	UFSP1	enables	GO:0005515	PMID:32296183	IPI	UniProtKB:P33240	F	Ufm1-specific protease 1	UFSP1	protein	taxon:9606	20260725	IntAct		
UniProtKB	Q6NVU6	UFSP1	enables	GO:0005515	PMID:32296183	IPI	UniProtKB:P35680	F	Ufm1-specific protease 1	UFSP1	protein	taxon:9606	20260725	IntAct		
UniProtKB	Q6NVU6	UFSP1	enables	GO:0005515	PMID:32296183	IPI	UniProtKB:P78337	F	Ufm1-specific protease 1	UFSP1	protein	taxon:9606	20260725	IntAct		
UniProtKB	Q6NVU6	UFSP1	enables	GO:0005515	PMID:32296183	IPI	UniProtKB:P78424	F	Ufm1-specific protease 1	UFSP1	protein	taxon:9606	20260725	IntAct		
UniProtKB	Q6NVU6	UFSP1	enables	GO:0005515	PMID:32296183	IPI	UniProtKB:Q02930-3	F	Ufm1-specific protease 1	UFSP1	protein	taxon:9606	20260725	IntAct		
UniProtKB	Q6NVU6	UFSP1	enables	GO:0005515	PMID:32296183	IPI	UniProtKB:Q08AM6	F	Ufm1-specific protease 1	UFSP1	protein	taxon:9606	20260725	IntAct		
UniProtKB	Q6NVU6	UFSP1	enables	GO:0005515	PMID:32296183	IPI	UniProtKB:Q0VD86	F	Ufm1-specific protease 1	UFSP1	protein	taxon:9606	20260725	IntAct		
UniProtKB	Q6NVU6	UFSP1	enables	GO:0005515	PMID:32296183	IPI	UniProtKB:Q12951-2	F	Ufm1-specific protease 1	UFSP1	protein	taxon:9606	20260725	IntAct		
UniProtKB	Q6NVU6	UFSP1	enables	GO:0005515	PMID:32296183	IPI	UniProtKB:Q14847-2	F	Ufm1-specific protease 1	UFSP1	protein	taxon:9606	20260725	IntAct		
UniProtKB	Q6NVU6	UFSP1	enables	GO:0005515	PMID:32296183	IPI	UniProtKB:Q15915	F	Ufm1-specific protease 1	UFSP1	protein	taxon:9606	20260725	IntAct		
UniProtKB	Q6NVU6	UFSP1	enables	GO:0005515	PMID:32296183	IPI	UniProtKB:Q3LI76	F	Ufm1-specific protease 1	UFSP1	protein	taxon:9606	20260725	IntAct		
UniProtKB	Q6NVU6	UFSP1	enables	GO:0005515	PMID:32296183	IPI	UniProtKB:Q6ZRY4	F	Ufm1-specific protease 1	UFSP1	protein	taxon:9606	20260725	IntAct		
UniProtKB	Q6NVU6	UFSP1	enables	GO:0005515	PMID:32296183	IPI	UniProtKB:Q7Z3K3	F	Ufm1-specific protease 1	UFSP1	protein	taxon:9606	20260725	IntAct		
UniProtKB	Q6NVU6	UFSP1	enables	GO:0005515	PMID:32296183	IPI	UniProtKB:Q8IVS8	F	Ufm1-specific protease 1	UFSP1	protein	taxon:9606	20260725	IntAct		
UniProtKB	Q6NVU6	UFSP1	enables	GO:0005515	PMID:32296183	IPI	UniProtKB:Q8IXL7-2	F	Ufm1-specific protease 1	UFSP1	protein	taxon:9606	20260725	IntAct		
UniProtKB	Q6NVU6	UFSP1	enables	GO:0005515	PMID:32296183	IPI	UniProtKB:Q8TDC0	F	Ufm1-specific protease 1	UFSP1	protein	taxon:9606	20260725	IntAct		
UniProtKB	Q6NVU6	UFSP1	enables	GO:0005515	PMID:32296183	IPI	UniProtKB:Q8WU58	F	Ufm1-specific protease 1	UFSP1	protein	taxon:9606	20260725	IntAct		
UniProtKB	Q6NVU6	UFSP1	enables	GO:0005515	PMID:32296183	IPI	UniProtKB:Q92922	F	Ufm1-specific protease 1	UFSP1	protein	taxon:9606	20260725	IntAct		
UniProtKB	Q6NVU6	UFSP1	enables	GO:0005515	PMID:32296183	IPI	UniProtKB:Q96AQ7	F	Ufm1-specific protease 1	UFSP1	protein	taxon:9606	20260725	IntAct		
UniProtKB	Q6NVU6	UFSP1	enables	GO:0005515	PMID:32296183	IPI	UniProtKB:Q99697-2	F	Ufm1-specific protease 1	UFSP1	protein	taxon:9606	20260725	IntAct		
UniProtKB	Q6NVU6	UFSP1	enables	GO:0005515	PMID:32296183	IPI	UniProtKB:Q9BVN2	F	Ufm1-specific protease 1	UFSP1	protein	taxon:9606	20260725	IntAct		
UniProtKB	Q6NVU6	UFSP1	enables	GO:0005515	PMID:32296183	IPI	UniProtKB:Q9NQB0-10	F	Ufm1-specific protease 1	UFSP1	protein	taxon:9606	20260725	IntAct		
UniProtKB	Q6NVU6	UFSP1	enables	GO:0005515	PMID:32296183	IPI	UniProtKB:Q9NW38	F	Ufm1-specific protease 1	UFSP1	protein	taxon:9606	20260725	IntAct		
UniProtKB	Q6NVU6	UFSP1	enables	GO:0005515	PMID:32296183	IPI	UniProtKB:Q9NZC7-5	F	Ufm1-specific protease 1	UFSP1	protein	taxon:9606	20260725	IntAct		
UniProtKB	Q6NVU6	UFSP1	enables	GO:0005515	PMID:32296183	IPI	UniProtKB:Q9NZD8	F	Ufm1-specific protease 1	UFSP1	protein	taxon:9606	20260725	IntAct		
UniProtKB	Q6NVU6	UFSP1	enables	GO:0005515	PMID:32296183	IPI	UniProtKB:Q9UHD4	F	Ufm1-specific protease 1	UFSP1	protein	taxon:9606	20260725	IntAct		
UniProtKB	Q6NVU6	UFSP1	enables	GO:0005515	PMID:32296183	IPI	UniProtKB:Q9UHD9	F	Ufm1-specific protease 1	UFSP1	protein	taxon:9606	20260725	IntAct		
UniProtKB	Q6NVU6	UFSP1	enables	GO:0005515	PMID:32296183	IPI	UniProtKB:Q9UIW0	F	Ufm1-specific protease 1	UFSP1	protein	taxon:9606	20260725	IntAct		
UniProtKB	Q6NVU6	UFSP1	enables	GO:0005515	PMID:32296183	IPI	UniProtKB:Q9ULV5-2	F	Ufm1-specific protease 1	UFSP1	protein	taxon:9606	20260725	IntAct		
UniProtKB	Q6NVU6	UFSP1	enables	GO:0005515	PMID:32296183	IPI	UniProtKB:Q9Y2V7	F	Ufm1-specific protease 1	UFSP1	protein	taxon:9606	20260725	IntAct		
UniProtKB	Q6NVU6	UFSP1	enables	GO:0005515	PMID:32296183	IPI	UniProtKB:Q9Y4H4	F	Ufm1-specific protease 1	UFSP1	protein	taxon:9606	20260725	IntAct		
UniProtKB	Q6NVU6	UFSP1	enables	GO:0008234	PMID:35525273	IDA		F	Ufm1-specific protease 1	UFSP1	protein	taxon:9606	20240318	UniProt	has_input(UniProtKB:P61960),part_of(GO:0051604)	
UniProtKB	Q6NVU6	UFSP1	enables	GO:0008234	PMID:35926457	IDA		F	Ufm1-specific protease 1	UFSP1	protein	taxon:9606	20240318	UniProt	has_input(UniProtKB:P61960),part_of(GO:0051604)	
UniProtKB	Q6NVU6	UFSP1	enables	GO:0071567	GO_REF:0000033	IBA	MGI:MGI:1913679|MGI:MGI:1917490|PANTHER:PTN008489024|UniProtKB:Q6NVU6|UniProtKB:Q9NUQ7|WB:WBGene00018160	F	Ufm1-specific protease 1	UFSP1	protein	taxon:9606	20240802	GO_Central		
UniProtKB	Q6NVU6	UFSP1	enables	GO:0071567	GO_REF:0000107	IEA	UniProtKB:Q9CZP0|ensembl:ENSMUSP00000056156	F	Ufm1-specific protease 1	UFSP1	protein	taxon:9606	20260724	Ensembl		
UniProtKB	Q6NVU6	UFSP1	enables	GO:0071567	GO_REF:0000117	IEA	ARBA:ARBA00045055	F	Ufm1-specific protease 1	UFSP1	protein	taxon:9606	20260727	UniProt		
UniProtKB	Q6NVU6	UFSP1	enables	GO:0071567	PMID:35525273	IDA		F	Ufm1-specific protease 1	UFSP1	protein	taxon:9606	20240318	UniProt		
UniProtKB	Q6NVU6	UFSP1	enables	GO:0071567	PMID:35926457	IDA		F	Ufm1-specific protease 1	UFSP1	protein	taxon:9606	20240318	UniProt	has_input(UniProtKB:Q9Y3C8)	
UniProtKB	Q6NVU6	UFSP1	involved_in	GO:0051604	PMID:35525273	IDA		P	Ufm1-specific protease 1	UFSP1	protein	taxon:9606	20240318	UniProt		
UniProtKB	Q6NVU6	UFSP1	involved_in	GO:0051604	PMID:35926457	IDA		P	Ufm1-specific protease 1	UFSP1	protein	taxon:9606	20240318	UniProt		
UniProtKB	Q6NVU6	UFSP1	involved_in	GO:0071569	PMID:35525273	IDA		P	Ufm1-specific protease 1	UFSP1	protein	taxon:9606	20240319	UniProt		
UniProtKB	Q6NVU6	UFSP1	involved_in	GO:0071569	PMID:35926457	IDA		P	Ufm1-specific protease 1	UFSP1	protein	taxon:9606	20240319	UniProt		
UniProtKB	Q6NVU6	UFSP1	is_active_in	GO:0005829	PMID:35926457	IDA		C	Ufm1-specific protease 1	UFSP1	protein	taxon:9606	20240318	UniProt		
UniProtKB	Q6NVU6	UFSP1	located_in	GO:0005829	GO_REF:0000044	IEA	UniProtKB-SubCell:SL-0091	C	Ufm1-specific protease 1	UFSP1	protein	taxon:9606	20260727	UniProt		
UniProtKB	Q6NVV1	RPL13AP3	enables	GO:0003735	GO_REF:0000002	IEA	InterPro:IPR005822|InterPro:IPR036899	F	Putative ribosomal protein uL13-like	RPL13AP3	protein	taxon:9606	20260727	InterPro		
UniProtKB	Q6NVV1	RPL13AP3	involved_in	GO:0006412	GO_REF:0000002	IEA	InterPro:IPR005822|InterPro:IPR036899	P	Putative ribosomal protein uL13-like	RPL13AP3	protein	taxon:9606	20260727	InterPro		
UniProtKB	Q6NVV1	RPL13AP3	located_in	GO:0005634	PMID:21630459	HDA		C	Putative ribosomal protein uL13-like	RPL13AP3	protein	taxon:9606	20140320	UniProt	part_of(CL:0000019)	
UniProtKB	Q6NVV1	RPL13AP3	located_in	GO:0005840	GO_REF:0000002	IEA	InterPro:IPR005822|InterPro:IPR036899	C	Putative ribosomal protein uL13-like	RPL13AP3	protein	taxon:9606	20260727	InterPro		
UniProtKB	Q6NVV3	NIPAL1	enables	GO:0015095	GO_REF:0000002	IEA	InterPro:IPR008521	F	Magnesium transporter NIPA3	NIPAL1|NIPA3|NPAL1	protein	taxon:9606	20260727	InterPro		
UniProtKB	Q6NVV3	NIPAL1	involved_in	GO:0015693	GO_REF:0000002	IEA	InterPro:IPR008521	P	Magnesium transporter NIPA3	NIPAL1|NIPA3|NPAL1	protein	taxon:9606	20260727	InterPro		
UniProtKB	Q6NVV3	NIPAL1	involved_in	GO:0015693	GO_REF:0000033	IBA	MGI:MGI:1913918|MGI:MGI:1917951|MGI:MGI:2442058|MGI:MGI:2444671|PANTHER:PTN000286308|UniProtKB:Q8N8Q9	P	Magnesium transporter NIPA3	NIPAL1|NIPA3|NPAL1	protein	taxon:9606	20231108	GO_Central		
UniProtKB	Q6NVV3	NIPAL1	involved_in	GO:0015693	GO_REF:0000107	IEA	UniProtKB:Q8BMW7|ensembl:ENSMUSP00000084462	P	Magnesium transporter NIPA3	NIPAL1|NIPA3|NPAL1	protein	taxon:9606	20260724	Ensembl		
UniProtKB	Q6NVV3	NIPAL1	involved_in	GO:0015693	GO_REF:0000117	IEA	ARBA:ARBA00027817	P	Magnesium transporter NIPA3	NIPAL1|NIPA3|NPAL1	protein	taxon:9606	20260727	UniProt		
UniProtKB	Q6NVV3	NIPAL1	involved_in	GO:1903830	GO_REF:0000108	IEA	GO:0015095	P	Magnesium transporter NIPA3	NIPAL1|NIPA3|NPAL1	protein	taxon:9606	20260727	GOC		
UniProtKB	Q6NVV3	NIPAL1	is_active_in	GO:0016020	GO_REF:0000033	IBA	MGI:MGI:1913918|MGI:MGI:1917951|MGI:MGI:2442058|PANTHER:PTN000286308|UniProtKB:Q8N8Q9	C	Magnesium transporter NIPA3	NIPAL1|NIPA3|NPAL1	protein	taxon:9606	20260528	GO_Central		
UniProtKB	Q6NVV3	NIPAL1	located_in	GO:0000139	GO_REF:0000024	ISS	UniProtKB:Q8BMW7	C	Magnesium transporter NIPA3	NIPAL1|NIPA3|NPAL1	protein	taxon:9606	20230811	UniProt		
UniProtKB	Q6NVV3	NIPAL1	located_in	GO:0000139	GO_REF:0000044	IEA	UniProtKB-SubCell:SL-0134	C	Magnesium transporter NIPA3	NIPAL1|NIPA3|NPAL1	protein	taxon:9606	20260727	UniProt		
UniProtKB	Q6NVV3	NIPAL1	located_in	GO:0005794	GO_REF:0000024	ISS	UniProtKB:Q8BMW7	C	Magnesium transporter NIPA3	NIPAL1|NIPA3|NPAL1	protein	taxon:9606	20230619	UniProt		
UniProtKB	Q6NVV3	NIPAL1	located_in	GO:0005794	GO_REF:0000107	IEA	UniProtKB:Q8BMW7|ensembl:ENSMUSP00000084462	C	Magnesium transporter NIPA3	NIPAL1|NIPA3|NPAL1	protein	taxon:9606	20260724	Ensembl		
UniProtKB	Q6NVV3	NIPAL1	located_in	GO:0016020	GO_REF:0000002	IEA	InterPro:IPR008521	C	Magnesium transporter NIPA3	NIPAL1|NIPA3|NPAL1	protein	taxon:9606	20260727	InterPro		
UniProtKB	Q6NVV7	CDPF1	enables	GO:0005515	PMID:25416956	IPI	UniProtKB:O14503	F	Cysteine-rich DPF motif domain-containing protein 1	CDPF1|C22orf40	protein	taxon:9606	20260725	IntAct		
UniProtKB	Q6NVV7	CDPF1	enables	GO:0005515	PMID:32296183	IPI	UniProtKB:A2BDE7	F	Cysteine-rich DPF motif domain-containing protein 1	CDPF1|C22orf40	protein	taxon:9606	20260725	IntAct		
UniProtKB	Q6NVV7	CDPF1	enables	GO:0005515	PMID:32296183	IPI	UniProtKB:A4D161	F	Cysteine-rich DPF motif domain-containing protein 1	CDPF1|C22orf40	protein	taxon:9606	20260725	IntAct		
UniProtKB	Q6NVV7	CDPF1	enables	GO:0005515	PMID:32296183	IPI	UniProtKB:A8MV65-2	F	Cysteine-rich DPF motif domain-containing protein 1	CDPF1|C22orf40	protein	taxon:9606	20260725	IntAct		
UniProtKB	Q6NVV7	CDPF1	enables	GO:0005515	PMID:32296183	IPI	UniProtKB:O43559	F	Cysteine-rich DPF motif domain-containing protein 1	CDPF1|C22orf40	protein	taxon:9606	20260725	IntAct		
UniProtKB	Q6NVV7	CDPF1	enables	GO:0005515	PMID:32296183	IPI	UniProtKB:O95967	F	Cysteine-rich DPF motif domain-containing protein 1	CDPF1|C22orf40	protein	taxon:9606	20260725	IntAct		
UniProtKB	Q6NVV7	CDPF1	enables	GO:0005515	PMID:32296183	IPI	UniProtKB:P49639	F	Cysteine-rich DPF motif domain-containing protein 1	CDPF1|C22orf40	protein	taxon:9606	20260725	IntAct		
UniProtKB	Q6NVV7	CDPF1	enables	GO:0005515	PMID:32296183	IPI	UniProtKB:P56524-2	F	Cysteine-rich DPF motif domain-containing protein 1	CDPF1|C22orf40	protein	taxon:9606	20260725	IntAct		
UniProtKB	Q6NVV7	CDPF1	enables	GO:0005515	PMID:32296183	IPI	UniProtKB:Q02930-3	F	Cysteine-rich DPF motif domain-containing protein 1	CDPF1|C22orf40	protein	taxon:9606	20260725	IntAct		
UniProtKB	Q6NVV7	CDPF1	enables	GO:0005515	PMID:32296183	IPI	UniProtKB:Q15915	F	Cysteine-rich DPF motif domain-containing protein 1	CDPF1|C22orf40	protein	taxon:9606	20260725	IntAct		
UniProtKB	Q6NVV7	CDPF1	enables	GO:0005515	PMID:32296183	IPI	UniProtKB:Q7L273	F	Cysteine-rich DPF motif domain-containing protein 1	CDPF1|C22orf40	protein	taxon:9606	20260725	IntAct		
UniProtKB	Q6NVV7	CDPF1	enables	GO:0005515	PMID:32296183	IPI	UniProtKB:Q7Z6R9	F	Cysteine-rich DPF motif domain-containing protein 1	CDPF1|C22orf40	protein	taxon:9606	20260725	IntAct		
UniProtKB	Q6NVV7	CDPF1	enables	GO:0005515	PMID:32296183	IPI	UniProtKB:Q8IVT2	F	Cysteine-rich DPF motif domain-containing protein 1	CDPF1|C22orf40	protein	taxon:9606	20260725	IntAct		
UniProtKB	Q6NVV7	CDPF1	enables	GO:0005515	PMID:32296183	IPI	UniProtKB:Q8NEC5	F	Cysteine-rich DPF motif domain-containing protein 1	CDPF1|C22orf40	protein	taxon:9606	20260725	IntAct		
UniProtKB	Q6NVV7	CDPF1	enables	GO:0005515	PMID:32296183	IPI	UniProtKB:Q96D03	F	Cysteine-rich DPF motif domain-containing protein 1	CDPF1|C22orf40	protein	taxon:9606	20260725	IntAct		
UniProtKB	Q6NVV7	CDPF1	enables	GO:0005515	PMID:32296183	IPI	UniProtKB:Q9H0I2	F	Cysteine-rich DPF motif domain-containing protein 1	CDPF1|C22orf40	protein	taxon:9606	20260725	IntAct		
UniProtKB	Q6NVV7	CDPF1	enables	GO:0005515	PMID:33961781	IPI	UniProtKB:Q14147	F	Cysteine-rich DPF motif domain-containing protein 1	CDPF1|C22orf40	protein	taxon:9606	20260725	IntAct		
UniProtKB	Q6NVV9	ADAM5	enables	GO:0003674	GO_REF:0000015	ND		F	Putative disintegrin and metalloproteinase domain-containing protein 5	ADAM5|ADAM5P|TMDC2	protein	taxon:9606	20170721	UniProt		
UniProtKB	Q6NVV9	ADAM5	involved_in	GO:0008150	GO_REF:0000015	ND		P	Putative disintegrin and metalloproteinase domain-containing protein 5	ADAM5|ADAM5P|TMDC2	protein	taxon:9606	20170721	UniProt		
UniProtKB	Q6NVV9	ADAM5	is_active_in	GO:0005575	GO_REF:0000015	ND		C	Putative disintegrin and metalloproteinase domain-containing protein 5	ADAM5|ADAM5P|TMDC2	protein	taxon:9606	20170721	UniProt		
UniProtKB	Q6NVY1	HIBCH	enables	GO:0003860	GO_REF:0000002	IEA	InterPro:IPR032259	F	3-hydroxyisobutyryl-CoA hydrolase, mitochondrial	HIBCH	protein	taxon:9606	20260727	InterPro		
UniProtKB	Q6NVY1	HIBCH	enables	GO:0003860	GO_REF:0000003	IEA	EC:3.1.2.4	F	3-hydroxyisobutyryl-CoA hydrolase, mitochondrial	HIBCH	protein	taxon:9606	20260727	UniProt		
UniProtKB	Q6NVY1	HIBCH	enables	GO:0003860	GO_REF:0000033	IBA	AGI_LocusCode:AT5G65940|MGI:MGI:1923792|PANTHER:PTN000234638|SGD:S000002443|UniProtKB:Q6NVY1	F	3-hydroxyisobutyryl-CoA hydrolase, mitochondrial	HIBCH	protein	taxon:9606	20260530	GO_Central		
UniProtKB	Q6NVY1	HIBCH	enables	GO:0003860	GO_REF:0000107	IEA	UniProtKB:Q8QZS1|ensembl:ENSMUSP00000045606	F	3-hydroxyisobutyryl-CoA hydrolase, mitochondrial	HIBCH	protein	taxon:9606	20260724	Ensembl		
UniProtKB	Q6NVY1	HIBCH	enables	GO:0003860	GO_REF:0000116	IEA	RHEA:20888	F	3-hydroxyisobutyryl-CoA hydrolase, mitochondrial	HIBCH	protein	taxon:9606	20260727	RHEA		
UniProtKB	Q6NVY1	HIBCH	enables	GO:0003860	GO_REF:0000117	IEA	ARBA:ARBA00098222	F	3-hydroxyisobutyryl-CoA hydrolase, mitochondrial	HIBCH	protein	taxon:9606	20260727	UniProt		
UniProtKB	Q6NVY1	HIBCH	enables	GO:0003860	PMID:8824301	EXP		F	3-hydroxyisobutyryl-CoA hydrolase, mitochondrial	HIBCH	protein	taxon:9606	20260222	Reactome		
UniProtKB	Q6NVY1	HIBCH	enables	GO:0003860	PMID:8824301	IDA		F	3-hydroxyisobutyryl-CoA hydrolase, mitochondrial	HIBCH	protein	taxon:9606	20130404	UniProt	has_input(CHEBI:28259)|has_input(CHEBI:20081)	
UniProtKB	Q6NVY1	HIBCH	enables	GO:0003860	Reactome:R-HSA-9916727	TAS		F	3-hydroxyisobutyryl-CoA hydrolase, mitochondrial	HIBCH	protein	taxon:9606	20260222	Reactome		
UniProtKB	Q6NVY1	HIBCH	involved_in	GO:0006574	GO_REF:0000033	IBA	AGI_LocusCode:AT5G65940|FB:FBgn0038326|MGI:MGI:1923792|PANTHER:PTN000234638|UniProtKB:Q6NVY1	P	3-hydroxyisobutyryl-CoA hydrolase, mitochondrial	HIBCH	protein	taxon:9606	20260530	GO_Central		
UniProtKB	Q6NVY1	HIBCH	involved_in	GO:0006574	GO_REF:0000041	IEA	UniPathway:UPA00362	P	3-hydroxyisobutyryl-CoA hydrolase, mitochondrial	HIBCH	protein	taxon:9606	20260227	UniProt		
UniProtKB	Q6NVY1	HIBCH	involved_in	GO:0006574	GO_REF:0000107	IEA	UniProtKB:Q8QZS1|ensembl:ENSMUSP00000045606	P	3-hydroxyisobutyryl-CoA hydrolase, mitochondrial	HIBCH	protein	taxon:9606	20260724	Ensembl		
UniProtKB	Q6NVY1	HIBCH	involved_in	GO:0006574	GO_REF:0000117	IEA	ARBA:ARBA00097956	P	3-hydroxyisobutyryl-CoA hydrolase, mitochondrial	HIBCH	protein	taxon:9606	20260727	UniProt		
UniProtKB	Q6NVY1	HIBCH	involved_in	GO:0006574	PMID:40056416	IMP		P	3-hydroxyisobutyryl-CoA hydrolase, mitochondrial	HIBCH	protein	taxon:9606	20250916	FlyBase		
UniProtKB	Q6NVY1	HIBCH	involved_in	GO:0009083	Reactome:R-HSA-70895	TAS		P	3-hydroxyisobutyryl-CoA hydrolase, mitochondrial	HIBCH	protein	taxon:9606	20260316	Reactome		
UniProtKB	Q6NVY1	HIBCH	is_active_in	GO:0005739	GO_REF:0000033	IBA	CGD:CAL0000174772|FB:FBgn0038326|PANTHER:PTN000234640|SGD:S000002443|UniProtKB:Q1K7A4|UniProtKB:Q6NVY1	C	3-hydroxyisobutyryl-CoA hydrolase, mitochondrial	HIBCH	protein	taxon:9606	20260530	GO_Central		
UniProtKB	Q6NVY1	HIBCH	located_in	GO:0005739	GO_REF:0000044	IEA	UniProtKB-SubCell:SL-0173	C	3-hydroxyisobutyryl-CoA hydrolase, mitochondrial	HIBCH	protein	taxon:9606	20260727	UniProt		
UniProtKB	Q6NVY1	HIBCH	located_in	GO:0005739	GO_REF:0000052	IDA		C	3-hydroxyisobutyryl-CoA hydrolase, mitochondrial	HIBCH	protein	taxon:9606	20251115	HPA		
UniProtKB	Q6NVY1	HIBCH	located_in	GO:0005739	PMID:34800366	HTP		C	3-hydroxyisobutyryl-CoA hydrolase, mitochondrial	HIBCH	protein	taxon:9606	20240711	FlyBase		
UniProtKB	Q6NVY1	HIBCH	located_in	GO:0005759	PMID:40056416	IDA		C	3-hydroxyisobutyryl-CoA hydrolase, mitochondrial	HIBCH	protein	taxon:9606	20250916	FlyBase		
UniProtKB	Q6NVY1	HIBCH	located_in	GO:0005759	Reactome:R-HSA-70881	TAS		C	3-hydroxyisobutyryl-CoA hydrolase, mitochondrial	HIBCH	protein	taxon:9606	20130730	Reactome		
UniProtKB	Q6NVY1	HIBCH	located_in	GO:0005759	Reactome:R-HSA-9916727	TAS		C	3-hydroxyisobutyryl-CoA hydrolase, mitochondrial	HIBCH	protein	taxon:9606	20240726	Reactome		
UniProtKB	Q6NW29	RWDD4	enables	GO:0005515	PMID:28514442	IPI	UniProtKB:Q9Y3S2	F	RWD domain-containing protein 4	RWDD4|FAM28A|RWDD4A	protein	taxon:9606	20260725	IntAct		
UniProtKB	Q6NW29	RWDD4	enables	GO:0005515	PMID:32296183	IPI	UniProtKB:Q9Y3S2	F	RWD domain-containing protein 4	RWDD4|FAM28A|RWDD4A	protein	taxon:9606	20260725	IntAct		
UniProtKB	Q6NW29	RWDD4	enables	GO:0005515	PMID:32814053	IPI	UniProtKB:P07686	F	RWD domain-containing protein 4	RWDD4|FAM28A|RWDD4A	protein	taxon:9606	20260725	IntAct		
UniProtKB	Q6NW29	RWDD4	enables	GO:0005515	PMID:33961781	IPI	UniProtKB:Q9Y3S2	F	RWD domain-containing protein 4	RWDD4|FAM28A|RWDD4A	protein	taxon:9606	20260725	IntAct		
UniProtKB	Q6NW29	RWDD4	enables	GO:0005515	PMID:40205054	IPI	UniProtKB:Q9Y3S2	F	RWD domain-containing protein 4	RWDD4|FAM28A|RWDD4A	protein	taxon:9606	20260725	IntAct		
UniProtKB	Q6NW34	RMP64	involved_in	GO:0006396	PMID:16723659	NAS		P	Ribonuclease MRP subunit P64	RMP64|C3orf17|NEPRO	protein	taxon:9606	20250828	ComplexPortal		
UniProtKB	Q6NW34	RMP64	involved_in	GO:0006396	PMID:40413743	IMP		P	Ribonuclease MRP subunit P64	RMP64|C3orf17|NEPRO	protein	taxon:9606	20250602	UniProt		
UniProtKB	Q6NW34	RMP64	involved_in	GO:0045665	GO_REF:0000024	ISS	UniProtKB:Q8R2U2	P	Ribonuclease MRP subunit P64	RMP64|C3orf17|NEPRO	protein	taxon:9606	20151012	UniProt		
UniProtKB	Q6NW34	RMP64	involved_in	GO:0045747	GO_REF:0000024	ISS	UniProtKB:Q8R2U2	P	Ribonuclease MRP subunit P64	RMP64|C3orf17|NEPRO	protein	taxon:9606	20151012	UniProt		
UniProtKB	Q6NW34	RMP64	involved_in	GO:0045747	GO_REF:0000033	IBA	MGI:MGI:2384836|PANTHER:PTN002163932	P	Ribonuclease MRP subunit P64	RMP64|C3orf17|NEPRO	protein	taxon:9606	20180315	GO_Central		
UniProtKB	Q6NW34	RMP64	is_active_in	GO:0005634	GO_REF:0000033	IBA	MGI:MGI:2384836|PANTHER:PTN002163932|UniProtKB:Q6NW34	C	Ribonuclease MRP subunit P64	RMP64|C3orf17|NEPRO	protein	taxon:9606	20251220	GO_Central		
UniProtKB	Q6NW34	RMP64	located_in	GO:0005634	GO_REF:0000024	ISS	UniProtKB:Q8R2U2	C	Ribonuclease MRP subunit P64	RMP64|C3orf17|NEPRO	protein	taxon:9606	20151012	UniProt		
UniProtKB	Q6NW34	RMP64	located_in	GO:0005634	GO_REF:0000044	IEA	UniProtKB-SubCell:SL-0191	C	Ribonuclease MRP subunit P64	RMP64|C3orf17|NEPRO	protein	taxon:9606	20260727	UniProt		
UniProtKB	Q6NW34	RMP64	located_in	GO:0005634	GO_REF:0000107	IEA	UniProtKB:Q8R2U2|ensembl:ENSMUSP00000038779	C	Ribonuclease MRP subunit P64	RMP64|C3orf17|NEPRO	protein	taxon:9606	20260724	Ensembl		
UniProtKB	Q6NW34	RMP64	located_in	GO:0005634	PMID:40413743	IDA		C	Ribonuclease MRP subunit P64	RMP64|C3orf17|NEPRO	protein	taxon:9606	20250528	UniProt		
UniProtKB	Q6NW34	RMP64	located_in	GO:0005654	GO_REF:0000052	IDA		C	Ribonuclease MRP subunit P64	RMP64|C3orf17|NEPRO	protein	taxon:9606	20251115	HPA		
UniProtKB	Q6NW34	RMP64	located_in	GO:0005730	GO_REF:0000024	ISS	UniProtKB:Q8R2U2	C	Ribonuclease MRP subunit P64	RMP64|C3orf17|NEPRO	protein	taxon:9606	20151012	UniProt		
UniProtKB	Q6NW34	RMP64	located_in	GO:0005730	GO_REF:0000044	IEA	UniProtKB-SubCell:SL-0188	C	Ribonuclease MRP subunit P64	RMP64|C3orf17|NEPRO	protein	taxon:9606	20260727	UniProt		
UniProtKB	Q6NW34	RMP64	located_in	GO:0005730	GO_REF:0000052	IDA		C	Ribonuclease MRP subunit P64	RMP64|C3orf17|NEPRO	protein	taxon:9606	20251115	HPA		
UniProtKB	Q6NW34	RMP64	located_in	GO:0005730	GO_REF:0000107	IEA	UniProtKB:Q8R2U2|ensembl:ENSMUSP00000038779	C	Ribonuclease MRP subunit P64	RMP64|C3orf17|NEPRO	protein	taxon:9606	20260724	Ensembl		
UniProtKB	Q6NW34	RMP64	part_of	GO:0000172	PMID:16723659	IPI		C	Ribonuclease MRP subunit P64	RMP64|C3orf17|NEPRO	protein	taxon:9606	20250828	ComplexPortal		
UniProtKB	Q6NW34	RMP64	part_of	GO:0000172	PMID:40413743	IDA		C	Ribonuclease MRP subunit P64	RMP64|C3orf17|NEPRO	protein	taxon:9606	20250528	UniProt		
UniProtKB	Q6NW40	RGMB	enables	GO:0005515	PMID:25938661	IPI	UniProtKB:P12643	F	Repulsive guidance molecule B	RGMB	protein	taxon:9606	20260725	IntAct		
UniProtKB	Q6NW40	RGMB	enables	GO:0005515	PMID:25938661	IPI	UniProtKB:P97798	F	Repulsive guidance molecule B	RGMB	protein	taxon:9606	20260725	IntAct		
UniProtKB	Q6NW40	RGMB	enables	GO:0015026	GO_REF:0000033	IBA	MGI:MGI:1916835|MGI:MGI:2679262|PANTHER:PTN001265550|UniProtKB:Q6ZVN8	F	Repulsive guidance molecule B	RGMB	protein	taxon:9606	20170228	GO_Central		
UniProtKB	Q6NW40	RGMB	enables	GO:0042802	GO_REF:0000024	ISS	UniProtKB:Q7TQ33	F	Repulsive guidance molecule B	RGMB	protein	taxon:9606	20061026	HGNC-UCL		
UniProtKB	Q6NW40	RGMB	enables	GO:0042802	GO_REF:0000107	IEA	UniProtKB:Q7TQ33|ensembl:ENSMUSP00000126177	F	Repulsive guidance molecule B	RGMB	protein	taxon:9606	20260724	Ensembl		
UniProtKB	Q6NW40	RGMB	involved_in	GO:0007155	GO_REF:0000024	ISS	UniProtKB:Q7TQ33	P	Repulsive guidance molecule B	RGMB	protein	taxon:9606	20061026	HGNC-UCL		
UniProtKB	Q6NW40	RGMB	involved_in	GO:0007165	GO_REF:0000024	ISS	UniProtKB:Q7TQ33	P	Repulsive guidance molecule B	RGMB	protein	taxon:9606	20061026	HGNC-UCL		
UniProtKB	Q6NW40	RGMB	involved_in	GO:0007165	GO_REF:0000107	IEA	UniProtKB:Q7TQ33|ensembl:ENSMUSP00000126177	P	Repulsive guidance molecule B	RGMB	protein	taxon:9606	20260724	Ensembl		
UniProtKB	Q6NW40	RGMB	involved_in	GO:0030509	GO_REF:0000024	ISS	UniProtKB:Q7TQ33	P	Repulsive guidance molecule B	RGMB	protein	taxon:9606	20061026	HGNC-UCL		
UniProtKB	Q6NW40	RGMB	involved_in	GO:0030509	GO_REF:0000033	IBA	MGI:MGI:1916049|MGI:MGI:1916835|MGI:MGI:2679262|PANTHER:PTN001265550|UniProtKB:Q6ZVN8	P	Repulsive guidance molecule B	RGMB	protein	taxon:9606	20170228	GO_Central		
UniProtKB	Q6NW40	RGMB	involved_in	GO:0045893	GO_REF:0000024	ISS	UniProtKB:Q7TQ33	P	Repulsive guidance molecule B	RGMB	protein	taxon:9606	20061026	HGNC-UCL		
UniProtKB	Q6NW40	RGMB	involved_in	GO:0045893	GO_REF:0000107	IEA	UniProtKB:Q7TQ33|ensembl:ENSMUSP00000126177	P	Repulsive guidance molecule B	RGMB	protein	taxon:9606	20260724	Ensembl		
UniProtKB	Q6NW40	RGMB	is_active_in	GO:0005886	GO_REF:0000033	IBA	MGI:MGI:1916049|PANTHER:PTN001265550|RGD:1310195|UniProtKB:Q6ZVN8|WB:WBGene00022154	C	Repulsive guidance molecule B	RGMB	protein	taxon:9606	20230111	GO_Central		
UniProtKB	Q6NW40	RGMB	located_in	GO:0005793	GO_REF:0000024	ISS	UniProtKB:Q7TQ33	C	Repulsive guidance molecule B	RGMB	protein	taxon:9606	20061026	HGNC-UCL		
UniProtKB	Q6NW40	RGMB	located_in	GO:0005793	GO_REF:0000107	IEA	UniProtKB:Q7TQ33|ensembl:ENSMUSP00000126177	C	Repulsive guidance molecule B	RGMB	protein	taxon:9606	20260724	Ensembl		
UniProtKB	Q6NW40	RGMB	located_in	GO:0005886	GO_REF:0000024	ISS	UniProtKB:Q7TQ33	C	Repulsive guidance molecule B	RGMB	protein	taxon:9606	20061026	HGNC-UCL		
UniProtKB	Q6NW40	RGMB	located_in	GO:0005886	GO_REF:0000024	ISS	UniProtKB:Q7TQ33	C	Repulsive guidance molecule B	RGMB	protein	taxon:9606	20210405	UniProt		
UniProtKB	Q6NW40	RGMB	located_in	GO:0005886	GO_REF:0000044	IEA	UniProtKB-SubCell:SL-0039	C	Repulsive guidance molecule B	RGMB	protein	taxon:9606	20260727	UniProt		
UniProtKB	Q6NW40	RGMB	located_in	GO:0005886	GO_REF:0000107	IEA	UniProtKB:Q7TQ33|ensembl:ENSMUSP00000126177	C	Repulsive guidance molecule B	RGMB	protein	taxon:9606	20260724	Ensembl		
UniProtKB	Q6NW40	RGMB	located_in	GO:0045121	GO_REF:0000024	ISS	UniProtKB:Q7TQ33	C	Repulsive guidance molecule B	RGMB	protein	taxon:9606	20210405	UniProt		
UniProtKB	Q6NW40	RGMB	located_in	GO:0045121	GO_REF:0000044	IEA	UniProtKB-SubCell:SL-0370	C	Repulsive guidance molecule B	RGMB	protein	taxon:9606	20260727	UniProt		
UniProtKB	Q6NWY9	PRPF40B	enables	GO:0003723	GO_REF:0000033	IBA	PANTHER:PTN000221451|SGD:S000001495	F	Pre-mRNA-processing factor 40 homolog B	PRPF40B|HYPC	protein	taxon:9606	20170228	GO_Central		
UniProtKB	Q6NWY9	PRPF40B	enables	GO:0005515	PMID:32296183	IPI	UniProtKB:Q96AE4-2	F	Pre-mRNA-processing factor 40 homolog B	PRPF40B|HYPC	protein	taxon:9606	20260725	IntAct		
UniProtKB	Q6NWY9	PRPF40B	involved_in	GO:0000398	GO_REF:0000033	IBA	PANTHER:PTN000221451|PomBase:SPAC13C5.02|SGD:S000001495	P	Pre-mRNA-processing factor 40 homolog B	PRPF40B|HYPC	protein	taxon:9606	20241120	GO_Central		
UniProtKB	Q6NWY9	PRPF40B	involved_in	GO:0045292	GO_REF:0000002	IEA	InterPro:IPR039726	P	Pre-mRNA-processing factor 40 homolog B	PRPF40B|HYPC	protein	taxon:9606	20260727	InterPro		
UniProtKB	Q6NWY9	PRPF40B	located_in	GO:0016604	GO_REF:0000052	IDA		C	Pre-mRNA-processing factor 40 homolog B	PRPF40B|HYPC	protein	taxon:9606	20251115	HPA		
UniProtKB	Q6NWY9	PRPF40B	located_in	GO:0016607	GO_REF:0000044	IEA	UniProtKB-SubCell:SL-0186	C	Pre-mRNA-processing factor 40 homolog B	PRPF40B|HYPC	protein	taxon:9606	20260727	UniProt		
UniProtKB	Q6NWY9	PRPF40B	located_in	GO:0031981	GO_REF:0000117	IEA	ARBA:ARBA00026536	C	Pre-mRNA-processing factor 40 homolog B	PRPF40B|HYPC	protein	taxon:9606	20260727	UniProt		
UniProtKB	Q6NWY9	PRPF40B	part_of	GO:0005685	GO_REF:0000033	IBA	PANTHER:PTN000221451|PomBase:SPAC4D7.13|SGD:S000001495	C	Pre-mRNA-processing factor 40 homolog B	PRPF40B|HYPC	protein	taxon:9606	20170228	GO_Central		
UniProtKB	Q6NWY9	PRPF40B	part_of	GO:0071004	GO_REF:0000033	IBA	PANTHER:PTN000221451|SGD:S000001495	C	Pre-mRNA-processing factor 40 homolog B	PRPF40B|HYPC	protein	taxon:9606	20170228	GO_Central		
UniProtKB	Q6NX45	ZNF774	enables	GO:0000978	GO_REF:0000033	IBA	MGI:MGI:1916754|PANTHER:PTN001225435	F	Zinc finger protein 774	ZNF774	protein	taxon:9606	20200709	GO_Central		
UniProtKB	Q6NX45	ZNF774	enables	GO:0000981	GO_REF:0000033	IBA	MGI:MGI:108094|PANTHER:PTN001225435|UniProtKB:P35789|UniProtKB:P52738|UniProtKB:Q86Y25|UniProtKB:Q96RE9	F	Zinc finger protein 774	ZNF774	protein	taxon:9606	20250904	GO_Central		
UniProtKB	Q6NX45	ZNF774	enables	GO:0005515	PMID:25416956	IPI	UniProtKB:O95751	F	Zinc finger protein 774	ZNF774	protein	taxon:9606	20260725	IntAct		
UniProtKB	Q6NX45	ZNF774	enables	GO:0005515	PMID:25416956	IPI	UniProtKB:P57052	F	Zinc finger protein 774	ZNF774	protein	taxon:9606	20260725	IntAct		
UniProtKB	Q6NX45	ZNF774	enables	GO:0005515	PMID:25416956	IPI	UniProtKB:Q08379	F	Zinc finger protein 774	ZNF774	protein	taxon:9606	20260725	IntAct		
UniProtKB	Q6NX45	ZNF774	enables	GO:0005515	PMID:25416956	IPI	UniProtKB:Q9BUH8	F	Zinc finger protein 774	ZNF774	protein	taxon:9606	20260725	IntAct		
UniProtKB	Q6NX45	ZNF774	enables	GO:0005515	PMID:31515488	IPI	UniProtKB:O95751	F	Zinc finger protein 774	ZNF774	protein	taxon:9606	20260725	IntAct		
UniProtKB	Q6NX45	ZNF774	enables	GO:0005515	PMID:31515488	IPI	UniProtKB:Q08379	F	Zinc finger protein 774	ZNF774	protein	taxon:9606	20260725	IntAct		
UniProtKB	Q6NX45	ZNF774	enables	GO:0005515	PMID:32296183	IPI	UniProtKB:A0A087WZT3	F	Zinc finger protein 774	ZNF774	protein	taxon:9606	20260725	IntAct		
UniProtKB	Q6NX45	ZNF774	enables	GO:0005515	PMID:32296183	IPI	UniProtKB:A1L4K1	F	Zinc finger protein 774	ZNF774	protein	taxon:9606	20260725	IntAct		
UniProtKB	Q6NX45	ZNF774	enables	GO:0005515	PMID:32296183	IPI	UniProtKB:O15397	F	Zinc finger protein 774	ZNF774	protein	taxon:9606	20260725	IntAct		
UniProtKB	Q6NX45	ZNF774	enables	GO:0005515	PMID:32296183	IPI	UniProtKB:O75031	F	Zinc finger protein 774	ZNF774	protein	taxon:9606	20260725	IntAct		
UniProtKB	Q6NX45	ZNF774	enables	GO:0005515	PMID:32296183	IPI	UniProtKB:O75716	F	Zinc finger protein 774	ZNF774	protein	taxon:9606	20260725	IntAct		
UniProtKB	Q6NX45	ZNF774	enables	GO:0005515	PMID:32296183	IPI	UniProtKB:O75771	F	Zinc finger protein 774	ZNF774	protein	taxon:9606	20260725	IntAct		
UniProtKB	Q6NX45	ZNF774	enables	GO:0005515	PMID:32296183	IPI	UniProtKB:O76003	F	Zinc finger protein 774	ZNF774	protein	taxon:9606	20260725	IntAct		
UniProtKB	Q6NX45	ZNF774	enables	GO:0005515	PMID:32296183	IPI	UniProtKB:O95967	F	Zinc finger protein 774	ZNF774	protein	taxon:9606	20260725	IntAct		
UniProtKB	Q6NX45	ZNF774	enables	GO:0005515	PMID:32296183	IPI	UniProtKB:P09067	F	Zinc finger protein 774	ZNF774	protein	taxon:9606	20260725	IntAct		
UniProtKB	Q6NX45	ZNF774	enables	GO:0005515	PMID:32296183	IPI	UniProtKB:P13807	F	Zinc finger protein 774	ZNF774	protein	taxon:9606	20260725	IntAct		
UniProtKB	Q6NX45	ZNF774	enables	GO:0005515	PMID:32296183	IPI	UniProtKB:P13994	F	Zinc finger protein 774	ZNF774	protein	taxon:9606	20260725	IntAct		
UniProtKB	Q6NX45	ZNF774	enables	GO:0005515	PMID:32296183	IPI	UniProtKB:P14136	F	Zinc finger protein 774	ZNF774	protein	taxon:9606	20260725	IntAct		
UniProtKB	Q6NX45	ZNF774	enables	GO:0005515	PMID:32296183	IPI	UniProtKB:P20618	F	Zinc finger protein 774	ZNF774	protein	taxon:9606	20260725	IntAct		
UniProtKB	Q6NX45	ZNF774	enables	GO:0005515	PMID:32296183	IPI	UniProtKB:P27658	F	Zinc finger protein 774	ZNF774	protein	taxon:9606	20260725	IntAct		
UniProtKB	Q6NX45	ZNF774	enables	GO:0005515	PMID:32296183	IPI	UniProtKB:P40692	F	Zinc finger protein 774	ZNF774	protein	taxon:9606	20260725	IntAct		
UniProtKB	Q6NX45	ZNF774	enables	GO:0005515	PMID:32296183	IPI	UniProtKB:P49639	F	Zinc finger protein 774	ZNF774	protein	taxon:9606	20260725	IntAct		
UniProtKB	Q6NX45	ZNF774	enables	GO:0005515	PMID:32296183	IPI	UniProtKB:P49910	F	Zinc finger protein 774	ZNF774	protein	taxon:9606	20260725	IntAct		
UniProtKB	Q6NX45	ZNF774	enables	GO:0005515	PMID:32296183	IPI	UniProtKB:P50402	F	Zinc finger protein 774	ZNF774	protein	taxon:9606	20260725	IntAct		
UniProtKB	Q6NX45	ZNF774	enables	GO:0005515	PMID:32296183	IPI	UniProtKB:P51124	F	Zinc finger protein 774	ZNF774	protein	taxon:9606	20260725	IntAct		
UniProtKB	Q6NX45	ZNF774	enables	GO:0005515	PMID:32296183	IPI	UniProtKB:P51451	F	Zinc finger protein 774	ZNF774	protein	taxon:9606	20260725	IntAct		
UniProtKB	Q6NX45	ZNF774	enables	GO:0005515	PMID:32296183	IPI	UniProtKB:P55040	F	Zinc finger protein 774	ZNF774	protein	taxon:9606	20260725	IntAct		
UniProtKB	Q6NX45	ZNF774	enables	GO:0005515	PMID:32296183	IPI	UniProtKB:P55273	F	Zinc finger protein 774	ZNF774	protein	taxon:9606	20260725	IntAct		
UniProtKB	Q6NX45	ZNF774	enables	GO:0005515	PMID:32296183	IPI	UniProtKB:P60371	F	Zinc finger protein 774	ZNF774	protein	taxon:9606	20260725	IntAct		
UniProtKB	Q6NX45	ZNF774	enables	GO:0005515	PMID:32296183	IPI	UniProtKB:P60409	F	Zinc finger protein 774	ZNF774	protein	taxon:9606	20260725	IntAct		
UniProtKB	Q6NX45	ZNF774	enables	GO:0005515	PMID:32296183	IPI	UniProtKB:P60411	F	Zinc finger protein 774	ZNF774	protein	taxon:9606	20260725	IntAct		
UniProtKB	Q6NX45	ZNF774	enables	GO:0005515	PMID:32296183	IPI	UniProtKB:P60520	F	Zinc finger protein 774	ZNF774	protein	taxon:9606	20260725	IntAct		
UniProtKB	Q6NX45	ZNF774	enables	GO:0005515	PMID:32296183	IPI	UniProtKB:P84022	F	Zinc finger protein 774	ZNF774	protein	taxon:9606	20260725	IntAct		
UniProtKB	Q6NX45	ZNF774	enables	GO:0005515	PMID:32296183	IPI	UniProtKB:Q07002	F	Zinc finger protein 774	ZNF774	protein	taxon:9606	20260725	IntAct		
UniProtKB	Q6NX45	ZNF774	enables	GO:0005515	PMID:32296183	IPI	UniProtKB:Q08379	F	Zinc finger protein 774	ZNF774	protein	taxon:9606	20260725	IntAct		
UniProtKB	Q6NX45	ZNF774	enables	GO:0005515	PMID:32296183	IPI	UniProtKB:Q12933	F	Zinc finger protein 774	ZNF774	protein	taxon:9606	20260725	IntAct		
UniProtKB	Q6NX45	ZNF774	enables	GO:0005515	PMID:32296183	IPI	UniProtKB:Q13137	F	Zinc finger protein 774	ZNF774	protein	taxon:9606	20260725	IntAct		
UniProtKB	Q6NX45	ZNF774	enables	GO:0005515	PMID:32296183	IPI	UniProtKB:Q13895	F	Zinc finger protein 774	ZNF774	protein	taxon:9606	20260725	IntAct		
UniProtKB	Q6NX45	ZNF774	enables	GO:0005515	PMID:32296183	IPI	UniProtKB:Q14005-2	F	Zinc finger protein 774	ZNF774	protein	taxon:9606	20260725	IntAct		
UniProtKB	Q6NX45	ZNF774	enables	GO:0005515	PMID:32296183	IPI	UniProtKB:Q15276	F	Zinc finger protein 774	ZNF774	protein	taxon:9606	20260725	IntAct		
UniProtKB	Q6NX45	ZNF774	enables	GO:0005515	PMID:32296183	IPI	UniProtKB:Q16204	F	Zinc finger protein 774	ZNF774	protein	taxon:9606	20260725	IntAct		
UniProtKB	Q6NX45	ZNF774	enables	GO:0005515	PMID:32296183	IPI	UniProtKB:Q17RB8	F	Zinc finger protein 774	ZNF774	protein	taxon:9606	20260725	IntAct		
UniProtKB	Q6NX45	ZNF774	enables	GO:0005515	PMID:32296183	IPI	UniProtKB:Q2TAL6	F	Zinc finger protein 774	ZNF774	protein	taxon:9606	20260725	IntAct		
UniProtKB	Q6NX45	ZNF774	enables	GO:0005515	PMID:32296183	IPI	UniProtKB:Q4G0R1	F	Zinc finger protein 774	ZNF774	protein	taxon:9606	20260725	IntAct		
UniProtKB	Q6NX45	ZNF774	enables	GO:0005515	PMID:32296183	IPI	UniProtKB:Q5JR59-3	F	Zinc finger protein 774	ZNF774	protein	taxon:9606	20260725	IntAct		
UniProtKB	Q6NX45	ZNF774	enables	GO:0005515	PMID:32296183	IPI	UniProtKB:Q5T7W7	F	Zinc finger protein 774	ZNF774	protein	taxon:9606	20260725	IntAct		
UniProtKB	Q6NX45	ZNF774	enables	GO:0005515	PMID:32296183	IPI	UniProtKB:Q63ZY3	F	Zinc finger protein 774	ZNF774	protein	taxon:9606	20260725	IntAct		
UniProtKB	Q6NX45	ZNF774	enables	GO:0005515	PMID:32296183	IPI	UniProtKB:Q68D86	F	Zinc finger protein 774	ZNF774	protein	taxon:9606	20260725	IntAct		
UniProtKB	Q6NX45	ZNF774	enables	GO:0005515	PMID:32296183	IPI	UniProtKB:Q70CQ1-2	F	Zinc finger protein 774	ZNF774	protein	taxon:9606	20260725	IntAct		
UniProtKB	Q6NX45	ZNF774	enables	GO:0005515	PMID:32296183	IPI	UniProtKB:Q7Z3I7	F	Zinc finger protein 774	ZNF774	protein	taxon:9606	20260725	IntAct		
UniProtKB	Q6NX45	ZNF774	enables	GO:0005515	PMID:32296183	IPI	UniProtKB:Q86UW9	F	Zinc finger protein 774	ZNF774	protein	taxon:9606	20260725	IntAct		
UniProtKB	Q6NX45	ZNF774	enables	GO:0005515	PMID:32296183	IPI	UniProtKB:Q8IV28	F	Zinc finger protein 774	ZNF774	protein	taxon:9606	20260725	IntAct		
UniProtKB	Q6NX45	ZNF774	enables	GO:0005515	PMID:32296183	IPI	UniProtKB:Q8IVT2	F	Zinc finger protein 774	ZNF774	protein	taxon:9606	20260725	IntAct		
UniProtKB	Q6NX45	ZNF774	enables	GO:0005515	PMID:32296183	IPI	UniProtKB:Q8NEC5	F	Zinc finger protein 774	ZNF774	protein	taxon:9606	20260725	IntAct		
UniProtKB	Q6NX45	ZNF774	enables	GO:0005515	PMID:32296183	IPI	UniProtKB:Q8TAU3	F	Zinc finger protein 774	ZNF774	protein	taxon:9606	20260725	IntAct		
UniProtKB	Q6NX45	ZNF774	enables	GO:0005515	PMID:32296183	IPI	UniProtKB:Q8TD31-3	F	Zinc finger protein 774	ZNF774	protein	taxon:9606	20260725	IntAct		
UniProtKB	Q6NX45	ZNF774	enables	GO:0005515	PMID:32296183	IPI	UniProtKB:Q8TF50	F	Zinc finger protein 774	ZNF774	protein	taxon:9606	20260725	IntAct		
UniProtKB	Q6NX45	ZNF774	enables	GO:0005515	PMID:32296183	IPI	UniProtKB:Q8WWY3	F	Zinc finger protein 774	ZNF774	protein	taxon:9606	20260725	IntAct		
UniProtKB	Q6NX45	ZNF774	enables	GO:0005515	PMID:32296183	IPI	UniProtKB:Q92805	F	Zinc finger protein 774	ZNF774	protein	taxon:9606	20260725	IntAct		
UniProtKB	Q6NX45	ZNF774	enables	GO:0005515	PMID:32296183	IPI	UniProtKB:Q92997	F	Zinc finger protein 774	ZNF774	protein	taxon:9606	20260725	IntAct		
UniProtKB	Q6NX45	ZNF774	enables	GO:0005515	PMID:32296183	IPI	UniProtKB:Q969Y2	F	Zinc finger protein 774	ZNF774	protein	taxon:9606	20260725	IntAct		
UniProtKB	Q6NX45	ZNF774	enables	GO:0005515	PMID:32296183	IPI	UniProtKB:Q96A72	F	Zinc finger protein 774	ZNF774	protein	taxon:9606	20260725	IntAct		
UniProtKB	Q6NX45	ZNF774	enables	GO:0005515	PMID:32296183	IPI	UniProtKB:Q96JP2	F	Zinc finger protein 774	ZNF774	protein	taxon:9606	20260725	IntAct		
UniProtKB	Q6NX45	ZNF774	enables	GO:0005515	PMID:32296183	IPI	UniProtKB:Q96MT8-3	F	Zinc finger protein 774	ZNF774	protein	taxon:9606	20260725	IntAct		
UniProtKB	Q6NX45	ZNF774	enables	GO:0005515	PMID:32296183	IPI	UniProtKB:Q96MX3	F	Zinc finger protein 774	ZNF774	protein	taxon:9606	20260725	IntAct		
UniProtKB	Q6NX45	ZNF774	enables	GO:0005515	PMID:32296183	IPI	UniProtKB:Q96Q77	F	Zinc finger protein 774	ZNF774	protein	taxon:9606	20260725	IntAct		
UniProtKB	Q6NX45	ZNF774	enables	GO:0005515	PMID:32296183	IPI	UniProtKB:Q96SQ5	F	Zinc finger protein 774	ZNF774	protein	taxon:9606	20260725	IntAct		
UniProtKB	Q6NX45	ZNF774	enables	GO:0005515	PMID:32296183	IPI	UniProtKB:Q9BUH8	F	Zinc finger protein 774	ZNF774	protein	taxon:9606	20260725	IntAct		
UniProtKB	Q6NX45	ZNF774	enables	GO:0005515	PMID:32296183	IPI	UniProtKB:Q9BVG8-5	F	Zinc finger protein 774	ZNF774	protein	taxon:9606	20260725	IntAct		
UniProtKB	Q6NX45	ZNF774	enables	GO:0005515	PMID:32296183	IPI	UniProtKB:Q9BWG6	F	Zinc finger protein 774	ZNF774	protein	taxon:9606	20260725	IntAct		
UniProtKB	Q6NX45	ZNF774	enables	GO:0005515	PMID:32296183	IPI	UniProtKB:Q9BYR2	F	Zinc finger protein 774	ZNF774	protein	taxon:9606	20260725	IntAct		
UniProtKB	Q6NX45	ZNF774	enables	GO:0005515	PMID:32296183	IPI	UniProtKB:Q9BYV9	F	Zinc finger protein 774	ZNF774	protein	taxon:9606	20260725	IntAct		
UniProtKB	Q6NX45	ZNF774	enables	GO:0005515	PMID:32296183	IPI	UniProtKB:Q9H0I2	F	Zinc finger protein 774	ZNF774	protein	taxon:9606	20260725	IntAct		
UniProtKB	Q6NX45	ZNF774	enables	GO:0005515	PMID:32296183	IPI	UniProtKB:Q9H257-2	F	Zinc finger protein 774	ZNF774	protein	taxon:9606	20260725	IntAct		
UniProtKB	Q6NX45	ZNF774	enables	GO:0005515	PMID:32296183	IPI	UniProtKB:Q9H5Z6-2	F	Zinc finger protein 774	ZNF774	protein	taxon:9606	20260725	IntAct		
UniProtKB	Q6NX45	ZNF774	enables	GO:0005515	PMID:32296183	IPI	UniProtKB:Q9H788	F	Zinc finger protein 774	ZNF774	protein	taxon:9606	20260725	IntAct		
UniProtKB	Q6NX45	ZNF774	enables	GO:0005515	PMID:32296183	IPI	UniProtKB:Q9HC98-4	F	Zinc finger protein 774	ZNF774	protein	taxon:9606	20260725	IntAct		
UniProtKB	Q6NX45	ZNF774	enables	GO:0005515	PMID:32296183	IPI	UniProtKB:Q9NPB3	F	Zinc finger protein 774	ZNF774	protein	taxon:9606	20260725	IntAct		
UniProtKB	Q6NX45	ZNF774	enables	GO:0005515	PMID:32296183	IPI	UniProtKB:Q9NRD5	F	Zinc finger protein 774	ZNF774	protein	taxon:9606	20260725	IntAct		
UniProtKB	Q6NX45	ZNF774	enables	GO:0005515	PMID:32296183	IPI	UniProtKB:Q9NW38	F	Zinc finger protein 774	ZNF774	protein	taxon:9606	20260725	IntAct		
UniProtKB	Q6NX45	ZNF774	enables	GO:0005515	PMID:32296183	IPI	UniProtKB:Q9UBL6-2	F	Zinc finger protein 774	ZNF774	protein	taxon:9606	20260725	IntAct		
UniProtKB	Q6NX45	ZNF774	enables	GO:0005515	PMID:32296183	IPI	UniProtKB:Q9UHB4	F	Zinc finger protein 774	ZNF774	protein	taxon:9606	20260725	IntAct		
UniProtKB	Q6NX45	ZNF774	enables	GO:0005515	PMID:32296183	IPI	UniProtKB:Q9UJV3-2	F	Zinc finger protein 774	ZNF774	protein	taxon:9606	20260725	IntAct		
UniProtKB	Q6NX45	ZNF774	enables	GO:0005515	PMID:32814053	IPI	UniProtKB:O76024	F	Zinc finger protein 774	ZNF774	protein	taxon:9606	20260725	IntAct		
UniProtKB	Q6NX45	ZNF774	enables	GO:0005515	PMID:32814053	IPI	UniProtKB:P14136	F	Zinc finger protein 774	ZNF774	protein	taxon:9606	20260725	IntAct		
UniProtKB	Q6NX45	ZNF774	enables	GO:0005515	PMID:32814053	IPI	UniProtKB:P28799	F	Zinc finger protein 774	ZNF774	protein	taxon:9606	20260725	IntAct		
UniProtKB	Q6NX45	ZNF774	enables	GO:0005515	PMID:32814053	IPI	UniProtKB:Q7Z699	F	Zinc finger protein 774	ZNF774	protein	taxon:9606	20260725	IntAct		
UniProtKB	Q6NX45	ZNF774	enables	GO:0005515	PMID:32814053	IPI	UniProtKB:Q8WXH2	F	Zinc finger protein 774	ZNF774	protein	taxon:9606	20260725	IntAct		
UniProtKB	Q6NX45	ZNF774	enables	GO:0005515	PMID:32814053	IPI	UniProtKB:Q9UBB4	F	Zinc finger protein 774	ZNF774	protein	taxon:9606	20260725	IntAct		
UniProtKB	Q6NX45	ZNF774	involved_in	GO:0006357	GO_REF:0000033	IBA	MGI:MGI:108094|MGI:MGI:1351476|MGI:MGI:1916754|MGI:MGI:2142347|MGI:MGI:2389445|MGI:MGI:3044162|PANTHER:PTN001225435|RGD:2967|RGD:2985|UniProtKB:P52737|UniProtKB:P52738|UniProtKB:Q96CS4|UniProtKB:Q96RE9|UniProtKB:Q9HCX3	P	Zinc finger protein 774	ZNF774	protein	taxon:9606	20260529	GO_Central		
UniProtKB	Q6NX45	ZNF774	is_active_in	GO:0005634	GO_REF:0000033	IBA	MGI:MGI:105921|MGI:MGI:108094|MGI:MGI:1328322|MGI:MGI:1353621|MGI:MGI:1916754|MGI:MGI:2142347|MGI:MGI:2143362|MGI:MGI:2389445|MGI:MGI:2444763|MGI:MGI:3040700|MGI:MGI:99154|MGI:MGI:99201|MGI:MGI:99206|PANTHER:PTN001225435|RGD:69405|UniProtKB:O60765|UniProtKB:P17014|UniProtKB:P17020|UniProtKB:P17032|UniProtKB:Q15072|UniProtKB:Q16587|UniProtKB:Q3ZCT1|UniProtKB:Q5FWF6|UniProtKB:Q6ECI4|UniProtKB:Q7Z3V5|UniProtKB:Q86Y25|UniProtKB:Q8IZ26|UniProtKB:Q8N720|UniProtKB:Q8NDQ6|UniProtKB:Q8TF45|UniProtKB:Q8WV37|UniProtKB:Q96CS4|UniProtKB:Q96PQ6|UniProtKB:Q96RE9|UniProtKB:Q96SZ4|UniProtKB:Q99676|UniProtKB:Q9BSK1|UniProtKB:Q9BX82|UniProtKB:Q9ULD5|UniProtKB:Q9Y2P7	C	Zinc finger protein 774	ZNF774	protein	taxon:9606	20260529	GO_Central		
UniProtKB	Q6NX45	ZNF774	located_in	GO:0005634	GO_REF:0000044	IEA	UniProtKB-SubCell:SL-0191	C	Zinc finger protein 774	ZNF774	protein	taxon:9606	20260727	UniProt		
UniProtKB	Q6NX45	ZNF774	located_in	GO:0045111	GO_REF:0000052	IDA		C	Zinc finger protein 774	ZNF774	protein	taxon:9606	20251115	HPA		
UniProtKB	Q6NX49	ZNF544	enables	GO:0000976	GO_REF:0000033	IBA	MGI:MGI:109447|PANTHER:PTN009094639|UniProtKB:Q5TYW1|UniProtKB:Q8N4W9	F	Zinc finger protein 544	ZNF544	protein	taxon:9606	20250603	GO_Central		
UniProtKB	Q6NX49	ZNF544	enables	GO:0005515	PMID:25416956	IPI	UniProtKB:O76003	F	Zinc finger protein 544	ZNF544	protein	taxon:9606	20260725	IntAct		
UniProtKB	Q6NX49	ZNF544	enables	GO:0005515	PMID:25416956	IPI	UniProtKB:Q12933	F	Zinc finger protein 544	ZNF544	protein	taxon:9606	20260725	IntAct		
UniProtKB	Q6NX49	ZNF544	enables	GO:0005515	PMID:25416956	IPI	UniProtKB:Q9BZW7	F	Zinc finger protein 544	ZNF544	protein	taxon:9606	20260725	IntAct		
UniProtKB	Q6NX49	ZNF544	enables	GO:0005515	PMID:25416956	IPI	UniProtKB:Q9GZM8	F	Zinc finger protein 544	ZNF544	protein	taxon:9606	20260725	IntAct		
UniProtKB	Q6NX49	ZNF544	enables	GO:0005515	PMID:31413325	IPI	UniProtKB:Q9GZM8	F	Zinc finger protein 544	ZNF544	protein	taxon:9606	20260725	IntAct		
UniProtKB	Q6NX49	ZNF544	enables	GO:0005515	PMID:31515488	IPI	UniProtKB:Q12933	F	Zinc finger protein 544	ZNF544	protein	taxon:9606	20260725	IntAct		
UniProtKB	Q6NX49	ZNF544	enables	GO:0005515	PMID:31515488	IPI	UniProtKB:Q9GZM8	F	Zinc finger protein 544	ZNF544	protein	taxon:9606	20260725	IntAct		
UniProtKB	Q6NX49	ZNF544	involved_in	GO:0006355	GO_REF:0000002	IEA	InterPro:IPR001909|InterPro:IPR036051	P	Zinc finger protein 544	ZNF544	protein	taxon:9606	20260727	InterPro		
UniProtKB	Q6NX49	ZNF544	involved_in	GO:0006357	GO_REF:0000033	IBA	MGI:MGI:109447|MGI:MGI:1916455|PANTHER:PTN009094639|RGD:1305084|UniProtKB:Q14587|UniProtKB:Q9NZL3	P	Zinc finger protein 544	ZNF544	protein	taxon:9606	20250603	GO_Central		
UniProtKB	Q6NX49	ZNF544	is_active_in	GO:0005634	GO_REF:0000033	IBA	FB:FBgn0263490|MGI:MGI:109447|MGI:MGI:1890618|MGI:MGI:1916160|MGI:MGI:2143340|PANTHER:PTN009094639|UniProtKB:P59923|UniProtKB:Q05481|UniProtKB:Q14587|UniProtKB:Q6ZN55|UniProtKB:Q8N393|UniProtKB:Q8WTR7|UniProtKB:Q8WXB4|UniProtKB:Q96JF6|UniProtKB:Q96K58|UniProtKB:Q96K83|UniProtKB:Q9NZL3|UniProtKB:Q9UEG4|UniProtKB:Q9UJU3	C	Zinc finger protein 544	ZNF544	protein	taxon:9606	20260529	GO_Central		
UniProtKB	Q6NX49	ZNF544	located_in	GO:0005634	GO_REF:0000044	IEA	UniProtKB-SubCell:SL-0191	C	Zinc finger protein 544	ZNF544	protein	taxon:9606	20260727	UniProt		
UniProtKB	Q6NX49	ZNF544	located_in	GO:0005634	GO_REF:0000117	IEA	ARBA:ARBA00026330	C	Zinc finger protein 544	ZNF544	protein	taxon:9606	20260727	UniProt		
UniProtKB	Q6NXE6	ARMC6	involved_in	GO:0002244	GO_REF:0000033	IBA	MGI:MGI:1924063|PANTHER:PTN000527910	P	Armadillo repeat-containing protein 6	ARMC6	protein	taxon:9606	20170228	GO_Central		
UniProtKB	Q6NXE6	ARMC6	is_active_in	GO:0005829	GO_REF:0000033	IBA	PANTHER:PTN000527909|UniProtKB:Q6NXE6	C	Armadillo repeat-containing protein 6	ARMC6	protein	taxon:9606	20260306	GO_Central		
UniProtKB	Q6NXE6	ARMC6	located_in	GO:0005829	GO_REF:0000052	IDA		C	Armadillo repeat-containing protein 6	ARMC6	protein	taxon:9606	20251115	HPA		
UniProtKB	Q6NXG1	ESRP1	enables	GO:0003676	GO_REF:0000002	IEA	InterPro:IPR035979|InterPro:IPR036397	F	Epithelial splicing regulatory protein 1	ESRP1|RBM35A	protein	taxon:9606	20260727	InterPro		
UniProtKB	Q6NXG1	ESRP1	enables	GO:0003723	GO_REF:0000002	IEA	InterPro:IPR000504	F	Epithelial splicing regulatory protein 1	ESRP1|RBM35A	protein	taxon:9606	20260727	InterPro		
UniProtKB	Q6NXG1	ESRP1	enables	GO:0003729	GO_REF:0000033	IBA	FB:FBgn0023441|PANTHER:PTN001018050|UniProtKB:Q6NXG1|UniProtKB:Q9H6T0	F	Epithelial splicing regulatory protein 1	ESRP1|RBM35A	protein	taxon:9606	20200228	GO_Central		
UniProtKB	Q6NXG1	ESRP1	enables	GO:0003729	GO_REF:0000117	IEA	ARBA:ARBA00028398	F	Epithelial splicing regulatory protein 1	ESRP1|RBM35A	protein	taxon:9606	20260727	UniProt		
UniProtKB	Q6NXG1	ESRP1	enables	GO:0003729	PMID:19285943	IDA		F	Epithelial splicing regulatory protein 1	ESRP1|RBM35A	protein	taxon:9606	20090318	UniProt		
UniProtKB	Q6NXG1	ESRP1	enables	GO:0005515	PMID:25416956	IPI	UniProtKB:P54253	F	Epithelial splicing regulatory protein 1	ESRP1|RBM35A	protein	taxon:9606	20260725	IntAct		
UniProtKB	Q6NXG1	ESRP1	enables	GO:0005515	PMID:32296183	IPI	UniProtKB:P54253	F	Epithelial splicing regulatory protein 1	ESRP1|RBM35A	protein	taxon:9606	20260725	IntAct		
UniProtKB	Q6NXG1	ESRP1	enables	GO:0005515	PMID:32296183	IPI	UniProtKB:P86480	F	Epithelial splicing regulatory protein 1	ESRP1|RBM35A	protein	taxon:9606	20260725	IntAct		
UniProtKB	Q6NXG1	ESRP1	enables	GO:0005515	PMID:32296183	IPI	UniProtKB:Q03989	F	Epithelial splicing regulatory protein 1	ESRP1|RBM35A	protein	taxon:9606	20260725	IntAct		
UniProtKB	Q6NXG1	ESRP1	enables	GO:0005515	PMID:32296183	IPI	UniProtKB:Q15038	F	Epithelial splicing regulatory protein 1	ESRP1|RBM35A	protein	taxon:9606	20260725	IntAct		
UniProtKB	Q6NXG1	ESRP1	enables	GO:0005515	PMID:32296183	IPI	UniProtKB:Q3LI72	F	Epithelial splicing regulatory protein 1	ESRP1|RBM35A	protein	taxon:9606	20260725	IntAct		
UniProtKB	Q6NXG1	ESRP1	enables	GO:0005515	PMID:32296183	IPI	UniProtKB:Q6ZRY4	F	Epithelial splicing regulatory protein 1	ESRP1|RBM35A	protein	taxon:9606	20260725	IntAct		
UniProtKB	Q6NXG1	ESRP1	enables	GO:0005515	PMID:32296183	IPI	UniProtKB:Q71SY5	F	Epithelial splicing regulatory protein 1	ESRP1|RBM35A	protein	taxon:9606	20260725	IntAct		
UniProtKB	Q6NXG1	ESRP1	enables	GO:0005515	PMID:32296183	IPI	UniProtKB:Q8TDS5	F	Epithelial splicing regulatory protein 1	ESRP1|RBM35A	protein	taxon:9606	20260725	IntAct		
UniProtKB	Q6NXG1	ESRP1	enables	GO:0005515	PMID:32296183	IPI	UniProtKB:Q96G42	F	Epithelial splicing regulatory protein 1	ESRP1|RBM35A	protein	taxon:9606	20260725	IntAct		
UniProtKB	Q6NXG1	ESRP1	enables	GO:0005515	PMID:32814053	IPI	UniProtKB:O14645	F	Epithelial splicing regulatory protein 1	ESRP1|RBM35A	protein	taxon:9606	20260725	IntAct		
UniProtKB	Q6NXG1	ESRP1	enables	GO:0005515	PMID:32814053	IPI	UniProtKB:O14901	F	Epithelial splicing regulatory protein 1	ESRP1|RBM35A	protein	taxon:9606	20260725	IntAct		
UniProtKB	Q6NXG1	ESRP1	enables	GO:0005515	PMID:32814053	IPI	UniProtKB:O60333-2	F	Epithelial splicing regulatory protein 1	ESRP1|RBM35A	protein	taxon:9606	20260725	IntAct		
UniProtKB	Q6NXG1	ESRP1	enables	GO:0005515	PMID:32814053	IPI	UniProtKB:O76024	F	Epithelial splicing regulatory protein 1	ESRP1|RBM35A	protein	taxon:9606	20260725	IntAct		
UniProtKB	Q6NXG1	ESRP1	enables	GO:0005515	PMID:32814053	IPI	UniProtKB:P00488	F	Epithelial splicing regulatory protein 1	ESRP1|RBM35A	protein	taxon:9606	20260725	IntAct		
UniProtKB	Q6NXG1	ESRP1	enables	GO:0005515	PMID:32814053	IPI	UniProtKB:P02489	F	Epithelial splicing regulatory protein 1	ESRP1|RBM35A	protein	taxon:9606	20260725	IntAct		
UniProtKB	Q6NXG1	ESRP1	enables	GO:0005515	PMID:32814053	IPI	UniProtKB:P02766	F	Epithelial splicing regulatory protein 1	ESRP1|RBM35A	protein	taxon:9606	20260725	IntAct		
UniProtKB	Q6NXG1	ESRP1	enables	GO:0005515	PMID:32814053	IPI	UniProtKB:P04792	F	Epithelial splicing regulatory protein 1	ESRP1|RBM35A	protein	taxon:9606	20260725	IntAct		
UniProtKB	Q6NXG1	ESRP1	enables	GO:0005515	PMID:32814053	IPI	UniProtKB:P08670	F	Epithelial splicing regulatory protein 1	ESRP1|RBM35A	protein	taxon:9606	20260725	IntAct		
UniProtKB	Q6NXG1	ESRP1	enables	GO:0005515	PMID:32814053	IPI	UniProtKB:P10809	F	Epithelial splicing regulatory protein 1	ESRP1|RBM35A	protein	taxon:9606	20260725	IntAct		
UniProtKB	Q6NXG1	ESRP1	enables	GO:0005515	PMID:32814053	IPI	UniProtKB:P13637	F	Epithelial splicing regulatory protein 1	ESRP1|RBM35A	protein	taxon:9606	20260725	IntAct		
UniProtKB	Q6NXG1	ESRP1	enables	GO:0005515	PMID:32814053	IPI	UniProtKB:P16284	F	Epithelial splicing regulatory protein 1	ESRP1|RBM35A	protein	taxon:9606	20260725	IntAct		
UniProtKB	Q6NXG1	ESRP1	enables	GO:0005515	PMID:32814053	IPI	UniProtKB:P22607	F	Epithelial splicing regulatory protein 1	ESRP1|RBM35A	protein	taxon:9606	20260725	IntAct		
UniProtKB	Q6NXG1	ESRP1	enables	GO:0005515	PMID:32814053	IPI	UniProtKB:P28329-3	F	Epithelial splicing regulatory protein 1	ESRP1|RBM35A	protein	taxon:9606	20260725	IntAct		
UniProtKB	Q6NXG1	ESRP1	enables	GO:0005515	PMID:32814053	IPI	UniProtKB:P34741	F	Epithelial splicing regulatory protein 1	ESRP1|RBM35A	protein	taxon:9606	20260725	IntAct		
UniProtKB	Q6NXG1	ESRP1	enables	GO:0005515	PMID:32814053	IPI	UniProtKB:P46379-2	F	Epithelial splicing regulatory protein 1	ESRP1|RBM35A	protein	taxon:9606	20260725	IntAct		
UniProtKB	Q6NXG1	ESRP1	enables	GO:0005515	PMID:32814053	IPI	UniProtKB:P48643	F	Epithelial splicing regulatory protein 1	ESRP1|RBM35A	protein	taxon:9606	20260725	IntAct		
UniProtKB	Q6NXG1	ESRP1	enables	GO:0005515	PMID:32814053	IPI	UniProtKB:P54253	F	Epithelial splicing regulatory protein 1	ESRP1|RBM35A	protein	taxon:9606	20260725	IntAct		
UniProtKB	Q6NXG1	ESRP1	enables	GO:0005515	PMID:32814053	IPI	UniProtKB:Q13148	F	Epithelial splicing regulatory protein 1	ESRP1|RBM35A	protein	taxon:9606	20260725	IntAct		
UniProtKB	Q6NXG1	ESRP1	enables	GO:0005515	PMID:32814053	IPI	UniProtKB:Q13393	F	Epithelial splicing regulatory protein 1	ESRP1|RBM35A	protein	taxon:9606	20260725	IntAct		
UniProtKB	Q6NXG1	ESRP1	enables	GO:0005515	PMID:32814053	IPI	UniProtKB:Q14203-5	F	Epithelial splicing regulatory protein 1	ESRP1|RBM35A	protein	taxon:9606	20260725	IntAct		
UniProtKB	Q6NXG1	ESRP1	enables	GO:0005515	PMID:32814053	IPI	UniProtKB:Q86V38	F	Epithelial splicing regulatory protein 1	ESRP1|RBM35A	protein	taxon:9606	20260725	IntAct		
UniProtKB	Q6NXG1	ESRP1	enables	GO:0005515	PMID:32814053	IPI	UniProtKB:Q92876	F	Epithelial splicing regulatory protein 1	ESRP1|RBM35A	protein	taxon:9606	20260725	IntAct		
UniProtKB	Q6NXG1	ESRP1	enables	GO:0005515	PMID:32814053	IPI	UniProtKB:Q9UMX0	F	Epithelial splicing regulatory protein 1	ESRP1|RBM35A	protein	taxon:9606	20260725	IntAct		
UniProtKB	Q6NXG1	ESRP1	enables	GO:0005515	PMID:32814053	IPI	UniProtKB:Q9Y3C5	F	Epithelial splicing regulatory protein 1	ESRP1|RBM35A	protein	taxon:9606	20260725	IntAct		
UniProtKB	Q6NXG1	ESRP1	enables	GO:0005515	PMID:32814053	IPI	UniProtKB:Q9Y649	F	Epithelial splicing regulatory protein 1	ESRP1|RBM35A	protein	taxon:9606	20260725	IntAct		
UniProtKB	Q6NXG1	ESRP1	enables	GO:0005515	PMID:33961781	IPI	UniProtKB:Q6ZRY4	F	Epithelial splicing regulatory protein 1	ESRP1|RBM35A	protein	taxon:9606	20260725	IntAct		
UniProtKB	Q6NXG1	ESRP1	enables	GO:0005515	PMID:40205054	IPI	UniProtKB:Q6ZRY4	F	Epithelial splicing regulatory protein 1	ESRP1|RBM35A	protein	taxon:9606	20260725	IntAct		
UniProtKB	Q6NXG1	ESRP1	involved_in	GO:0042669	GO_REF:0000024	ISS	UniProtKB:Q3US41	P	Epithelial splicing regulatory protein 1	ESRP1|RBM35A	protein	taxon:9606	20180803	UniProt		
UniProtKB	Q6NXG1	ESRP1	involved_in	GO:0043484	GO_REF:0000033	IBA	FB:FBgn0023441|MGI:MGI:1917326|PANTHER:PTN000360053|UniProtKB:P31943|UniProtKB:P52597|UniProtKB:Q6NXG1|UniProtKB:Q9H6T0	P	Epithelial splicing regulatory protein 1	ESRP1|RBM35A	protein	taxon:9606	20200228	GO_Central		
UniProtKB	Q6NXG1	ESRP1	involved_in	GO:0043484	GO_REF:0000117	IEA	ARBA:ARBA00027415	P	Epithelial splicing regulatory protein 1	ESRP1|RBM35A	protein	taxon:9606	20260727	UniProt		
UniProtKB	Q6NXG1	ESRP1	involved_in	GO:0043484	PMID:19285943	IDA		P	Epithelial splicing regulatory protein 1	ESRP1|RBM35A	protein	taxon:9606	20090318	UniProt		
UniProtKB	Q6NXG1	ESRP1	is_active_in	GO:0005654	GO_REF:0000033	IBA	PANTHER:PTN000360053|RGD:620840|UniProtKB:P31942|UniProtKB:P31943|UniProtKB:P52597|UniProtKB:P55795|UniProtKB:Q6NXG1|UniProtKB:Q9H6T0|UniProtKB:Q9NTZ6	C	Epithelial splicing regulatory protein 1	ESRP1|RBM35A	protein	taxon:9606	20200228	GO_Central		
UniProtKB	Q6NXG1	ESRP1	located_in	GO:0005634	GO_REF:0000044	IEA	UniProtKB-SubCell:SL-0191	C	Epithelial splicing regulatory protein 1	ESRP1|RBM35A	protein	taxon:9606	20260727	UniProt		
UniProtKB	Q6NXG1	ESRP1	located_in	GO:0005634	PMID:19285943	IDA		C	Epithelial splicing regulatory protein 1	ESRP1|RBM35A	protein	taxon:9606	20090318	UniProt		
UniProtKB	Q6NXG1	ESRP1	located_in	GO:0005654	GO_REF:0000052	IDA		C	Epithelial splicing regulatory protein 1	ESRP1|RBM35A	protein	taxon:9606	20251115	HPA		
UniProtKB	Q6NXG1	ESRP1	located_in	GO:0005654	Reactome:R-HSA-6803527	TAS		C	Epithelial splicing regulatory protein 1	ESRP1|RBM35A	protein	taxon:9606	20151007	Reactome		
UniProtKB	Q6NXG1	ESRP1	located_in	GO:0016604	GO_REF:0000052	IDA		C	Epithelial splicing regulatory protein 1	ESRP1|RBM35A	protein	taxon:9606	20251115	HPA		
UniProtKB	Q6NXG1	ESRP1	part_of	GO:1990904	GO_REF:0000033	IBA	PANTHER:PTN000359854|UniProtKB:P31943|UniProtKB:P52597|UniProtKB:P55795	C	Epithelial splicing regulatory protein 1	ESRP1|RBM35A	protein	taxon:9606	20200228	GO_Central		
UniProtKB	Q6NXN4	DPY19L2P1	located_in	GO:0016020	GO_REF:0000002	IEA	InterPro:IPR018732	C	Putative C-mannosyltransferase DPY19L2P1	DPY19L2P1	protein	taxon:9606	20260727	InterPro		
UniProtKB	Q6NXN4	DPY19L2P1	located_in	GO:0016020	GO_REF:0000044	IEA	UniProtKB-SubCell:SL-0162	C	Putative C-mannosyltransferase DPY19L2P1	DPY19L2P1	protein	taxon:9606	20260727	UniProt		
UniProtKB	Q6NXP0	EFCAB12	enables	GO:0005509	GO_REF:0000002	IEA	InterPro:IPR002048	F	EF-hand calcium-binding domain-containing protein 12	EFCAB12|C3orf25	protein	taxon:9606	20260727	InterPro		
UniProtKB	Q6NXP0	EFCAB12	enables	GO:0005515	PMID:25416956	IPI	UniProtKB:Q13643	F	EF-hand calcium-binding domain-containing protein 12	EFCAB12|C3orf25	protein	taxon:9606	20260725	IntAct		
UniProtKB	Q6NXP2	GARIN1A	involved_in	GO:0001675	GO_REF:0000024	ISS	UniProtKB:B2RXB0	P	Golgi-associated RAB2 interactor protein 1A	GARIN1A|FAM137B|FAM71F2	protein	taxon:9606	20211206	UniProt		
UniProtKB	Q6NXP2	GARIN1A	involved_in	GO:0001675	GO_REF:0000107	IEA	UniProtKB:B2RXB0|ensembl:ENSMUSP00000110941	P	Golgi-associated RAB2 interactor protein 1A	GARIN1A|FAM137B|FAM71F2	protein	taxon:9606	20260724	Ensembl		
UniProtKB	Q6NXP2	GARIN1A	located_in	GO:0005794	GO_REF:0000024	ISS	UniProtKB:B2RXB0	C	Golgi-associated RAB2 interactor protein 1A	GARIN1A|FAM137B|FAM71F2	protein	taxon:9606	20211203	UniProt		
UniProtKB	Q6NXP2	GARIN1A	located_in	GO:0005794	GO_REF:0000024	ISS	UniProtKB:B2RXB0	C	Golgi-associated RAB2 interactor protein 1A	GARIN1A|FAM137B|FAM71F2	protein	taxon:9606	20220316	UniProt		
UniProtKB	Q6NXP2	GARIN1A	located_in	GO:0005794	GO_REF:0000044	IEA	UniProtKB-SubCell:SL-0132	C	Golgi-associated RAB2 interactor protein 1A	GARIN1A|FAM137B|FAM71F2	protein	taxon:9606	20260727	UniProt		
UniProtKB	Q6NXP2	GARIN1A	located_in	GO:0005794	GO_REF:0000107	IEA	UniProtKB:B2RXB0|ensembl:ENSMUSP00000110941	C	Golgi-associated RAB2 interactor protein 1A	GARIN1A|FAM137B|FAM71F2	protein	taxon:9606	20260724	Ensembl		
UniProtKB	Q6NXP6	NOXRED1	enables	GO:0003674	GO_REF:0000015	ND		F	NADP-dependent oxidoreductase domain-containing protein 1	NOXRED1|C14orf148	protein	taxon:9606	20120710	BHF-UCL		
UniProtKB	Q6NXP6	NOXRED1	enables	GO:0004735	GO_REF:0000033	IBA	MGI:MGI:1277956|MGI:MGI:2384795|PANTHER:PTN000182176|SGD:S000000825|UniProtKB:G7KRM5|UniProtKB:P0A9L8|UniProtKB:P22008|UniProtKB:P32322|UniProtKB:P9WHU7|UniProtKB:Q53H96|UniProtKB:Q96C36	F	NADP-dependent oxidoreductase domain-containing protein 1	NOXRED1|C14orf148	protein	taxon:9606	20260528	GO_Central		
UniProtKB	Q6NXP6	NOXRED1	involved_in	GO:0008150	GO_REF:0000015	ND		P	NADP-dependent oxidoreductase domain-containing protein 1	NOXRED1|C14orf148	protein	taxon:9606	20120710	BHF-UCL		
UniProtKB	Q6NXP6	NOXRED1	involved_in	GO:0055129	GO_REF:0000033	IBA	FB:FBgn0015781|MGI:MGI:1277956|MGI:MGI:2384795|PANTHER:PTN000182176|SGD:S000000825|UniProtKB:P0A9L8|UniProtKB:P32322|UniProtKB:P9WHU7|UniProtKB:Q53H96|UniProtKB:Q96C36	P	NADP-dependent oxidoreductase domain-containing protein 1	NOXRED1|C14orf148	protein	taxon:9606	20260528	GO_Central		
UniProtKB	Q6NXP6	NOXRED1	is_active_in	GO:0005575	GO_REF:0000015	ND		C	NADP-dependent oxidoreductase domain-containing protein 1	NOXRED1|C14orf148	protein	taxon:9606	20120710	BHF-UCL		
UniProtKB	Q6NXR0	IRGC	enables	GO:0003924	GO_REF:0000116	IEA	RHEA:19669	F	Interferon-inducible GTPase 5	IRGC|IIGP5|IRGC1	protein	taxon:9606	20260727	RHEA		
UniProtKB	Q6NXR0	IRGC	enables	GO:0005515	PMID:32296183	IPI	UniProtKB:O95273	F	Interferon-inducible GTPase 5	IRGC|IIGP5|IRGC1	protein	taxon:9606	20260725	IntAct		
UniProtKB	Q6NXR0	IRGC	enables	GO:0005515	PMID:32296183	IPI	UniProtKB:P61978-2	F	Interferon-inducible GTPase 5	IRGC|IIGP5|IRGC1	protein	taxon:9606	20260725	IntAct		
UniProtKB	Q6NXR0	IRGC	enables	GO:0005525	GO_REF:0000002	IEA	InterPro:IPR007743|InterPro:IPR030385	F	Interferon-inducible GTPase 5	IRGC|IIGP5|IRGC1	protein	taxon:9606	20260727	InterPro		
UniProtKB	Q6NXR0	IRGC	involved_in	GO:1902093	GO_REF:0000024	ISS	UniProtKB:Q8C262	P	Interferon-inducible GTPase 5	IRGC|IIGP5|IRGC1	protein	taxon:9606	20240130	UniProt		
UniProtKB	Q6NXR0	IRGC	located_in	GO:0005811	GO_REF:0000044	IEA	UniProtKB-SubCell:SL-0154	C	Interferon-inducible GTPase 5	IRGC|IIGP5|IRGC1	protein	taxon:9606	20260727	UniProt		
UniProtKB	Q6NXR0	IRGC	located_in	GO:0005811	PMID:37195149	IDA		C	Interferon-inducible GTPase 5	IRGC|IIGP5|IRGC1	protein	taxon:9606	20240126	UniProt		
UniProtKB	Q6NXR0	IRGC	located_in	GO:0016020	GO_REF:0000002	IEA	InterPro:IPR007743	C	Interferon-inducible GTPase 5	IRGC|IIGP5|IRGC1	protein	taxon:9606	20260727	InterPro		
UniProtKB	Q6NXR0	IRGC	located_in	GO:0031514	GO_REF:0000044	IEA	UniProtKB-SubCell:SL-0117	C	Interferon-inducible GTPase 5	IRGC|IIGP5|IRGC1	protein	taxon:9606	20260727	UniProt		
UniProtKB	Q6NXR0	IRGC	located_in	GO:0036126	PMID:37195149	IDA		C	Interferon-inducible GTPase 5	IRGC|IIGP5|IRGC1	protein	taxon:9606	20240126	UniProt		
UniProtKB	Q6NXR0	IRGC	located_in	GO:0097226	PMID:37195149	IDA		C	Interferon-inducible GTPase 5	IRGC|IIGP5|IRGC1	protein	taxon:9606	20240126	UniProt		
UniProtKB	Q6NXR4	TTI2	involved_in	GO:0050821	PMID:20810650	NAS		P	TELO2-interacting protein 2	TTI2|C8orf41	protein	taxon:9606	20251229	ComplexPortal		
UniProtKB	Q6NXR4	TTI2	involved_in	GO:2000003	PMID:20810650	NAS		P	TELO2-interacting protein 2	TTI2|C8orf41	protein	taxon:9606	20251229	ComplexPortal		
UniProtKB	Q6NXR4	TTI2	located_in	GO:0005634	PMID:20810650	NAS		C	TELO2-interacting protein 2	TTI2|C8orf41	protein	taxon:9606	20251229	ComplexPortal		
UniProtKB	Q6NXR4	TTI2	part_of	GO:0110078	GO_REF:0000002	IEA	InterPro:IPR018870	C	TELO2-interacting protein 2	TTI2|C8orf41	protein	taxon:9606	20260727	InterPro		
UniProtKB	Q6NXR4	TTI2	part_of	GO:0110078	GO_REF:0000033	IBA	PANTHER:PTN002084802|PomBase:SPBC1604.17c|UniProtKB:Q6NXR4	C	TELO2-interacting protein 2	TTI2|C8orf41	protein	taxon:9606	20221124	GO_Central		
UniProtKB	Q6NXR4	TTI2	part_of	GO:0110078	PMID:20810650	IPI		C	TELO2-interacting protein 2	TTI2|C8orf41	protein	taxon:9606	20251229	ComplexPortal		
UniProtKB	Q6NXR4	TTI2	part_of	GO:0110078	PMID:24657168	IDA		C	TELO2-interacting protein 2	TTI2|C8orf41	protein	taxon:9606	20230106	MGI		
UniProtKB	Q6NXS1	PPP1R2B	enables	GO:0004864	GO_REF:0000002	IEA	InterPro:IPR007062	F	Protein phosphatase inhibitor 2 family member B	PPP1R2B|PPP1R2P3	protein	taxon:9606	20260727	InterPro		
UniProtKB	Q6NXS1	PPP1R2B	enables	GO:0004864	GO_REF:0000033	IBA	AGI_LocusCode:AT5G52200|FB:FBgn0028429|PANTHER:PTN000273866|UniProtKB:C0H480|dictyBase:DDB_G0274315	F	Protein phosphatase inhibitor 2 family member B	PPP1R2B|PPP1R2P3	protein	taxon:9606	20230110	GO_Central		
UniProtKB	Q6NXS1	PPP1R2B	enables	GO:0005515	PMID:21516116	IPI	UniProtKB:P36873	F	Protein phosphatase inhibitor 2 family member B	PPP1R2B|PPP1R2P3	protein	taxon:9606	20260725	IntAct		
UniProtKB	Q6NXS1	PPP1R2B	enables	GO:0005515	PMID:25416956	IPI	UniProtKB:P62136	F	Protein phosphatase inhibitor 2 family member B	PPP1R2B|PPP1R2P3	protein	taxon:9606	20260725	IntAct		
UniProtKB	Q6NXS1	PPP1R2B	enables	GO:0005515	PMID:25416956	IPI	UniProtKB:P62140	F	Protein phosphatase inhibitor 2 family member B	PPP1R2B|PPP1R2P3	protein	taxon:9606	20260725	IntAct		
UniProtKB	Q6NXS1	PPP1R2B	enables	GO:0005515	PMID:32296183	IPI	UniProtKB:P36873	F	Protein phosphatase inhibitor 2 family member B	PPP1R2B|PPP1R2P3	protein	taxon:9606	20260725	IntAct		
UniProtKB	Q6NXS1	PPP1R2B	enables	GO:0005515	PMID:32296183	IPI	UniProtKB:P62140	F	Protein phosphatase inhibitor 2 family member B	PPP1R2B|PPP1R2P3	protein	taxon:9606	20260725	IntAct		
UniProtKB	Q6NXS1	PPP1R2B	enables	GO:0005515	PMID:32296183	IPI	UniProtKB:Q7Z2G1	F	Protein phosphatase inhibitor 2 family member B	PPP1R2B|PPP1R2P3	protein	taxon:9606	20260725	IntAct		
UniProtKB	Q6NXS1	PPP1R2B	involved_in	GO:0009966	GO_REF:0000002	IEA	InterPro:IPR007062	P	Protein phosphatase inhibitor 2 family member B	PPP1R2B|PPP1R2P3	protein	taxon:9606	20260727	InterPro		
UniProtKB	Q6NXS1	PPP1R2B	involved_in	GO:0035556	GO_REF:0000033	IBA	PANTHER:PTN000273866|dictyBase:DDB_G0274315	P	Protein phosphatase inhibitor 2 family member B	PPP1R2B|PPP1R2P3	protein	taxon:9606	20240618	GO_Central		
UniProtKB	Q6NXT1	ANKRD54	enables	GO:0005515	PMID:25416956	IPI	UniProtKB:O75386	F	Ankyrin repeat domain-containing protein 54	ANKRD54|LIAR	protein	taxon:9606	20260725	IntAct		
UniProtKB	Q6NXT1	ANKRD54	enables	GO:0005515	PMID:28514442	IPI	UniProtKB:O75386	F	Ankyrin repeat domain-containing protein 54	ANKRD54|LIAR	protein	taxon:9606	20260725	IntAct		
UniProtKB	Q6NXT1	ANKRD54	enables	GO:0005515	PMID:31515488	IPI	UniProtKB:O75386	F	Ankyrin repeat domain-containing protein 54	ANKRD54|LIAR	protein	taxon:9606	20260725	IntAct		
UniProtKB	Q6NXT1	ANKRD54	enables	GO:0005515	PMID:32296183	IPI	UniProtKB:O75386	F	Ankyrin repeat domain-containing protein 54	ANKRD54|LIAR	protein	taxon:9606	20260725	IntAct		
UniProtKB	Q6NXT1	ANKRD54	enables	GO:0005515	PMID:33961781	IPI	UniProtKB:O75386	F	Ankyrin repeat domain-containing protein 54	ANKRD54|LIAR	protein	taxon:9606	20260725	IntAct		
UniProtKB	Q6NXT1	ANKRD54	enables	GO:0005515	PMID:35271311	IPI	UniProtKB:O75386	F	Ankyrin repeat domain-containing protein 54	ANKRD54|LIAR	protein	taxon:9606	20260725	IntAct		
UniProtKB	Q6NXT1	ANKRD54	enables	GO:0005515	PMID:40205054	IPI	UniProtKB:O75386	F	Ankyrin repeat domain-containing protein 54	ANKRD54|LIAR	protein	taxon:9606	20260725	IntAct		
UniProtKB	Q6NXT1	ANKRD54	enables	GO:0019887	GO_REF:0000033	IBA	MGI:MGI:2444209|PANTHER:PTN001195961	F	Ankyrin repeat domain-containing protein 54	ANKRD54|LIAR	protein	taxon:9606	20181205	GO_Central		
UniProtKB	Q6NXT1	ANKRD54	enables	GO:0019887	GO_REF:0000107	IEA	UniProtKB:Q91WK7|ensembl:ENSMUSP00000047042	F	Ankyrin repeat domain-containing protein 54	ANKRD54|LIAR	protein	taxon:9606	20260724	Ensembl		
UniProtKB	Q6NXT1	ANKRD54	enables	GO:0044877	GO_REF:0000107	IEA	UniProtKB:Q91WK7|ensembl:ENSMUSP00000047042	F	Ankyrin repeat domain-containing protein 54	ANKRD54|LIAR	protein	taxon:9606	20260724	Ensembl		
UniProtKB	Q6NXT1	ANKRD54	involved_in	GO:0045648	GO_REF:0000024	ISS	UniProtKB:Q91WK7	P	Ankyrin repeat domain-containing protein 54	ANKRD54|LIAR	protein	taxon:9606	20120302	UniProt		
UniProtKB	Q6NXT1	ANKRD54	involved_in	GO:1902531	GO_REF:0000024	ISS	UniProtKB:Q91WK7	P	Ankyrin repeat domain-containing protein 54	ANKRD54|LIAR	protein	taxon:9606	20120302	UniProt		
UniProtKB	Q6NXT1	ANKRD54	involved_in	GO:1902531	GO_REF:0000033	IBA	MGI:MGI:2444209|PANTHER:PTN008608813	P	Ankyrin repeat domain-containing protein 54	ANKRD54|LIAR	protein	taxon:9606	20240321	GO_Central		
UniProtKB	Q6NXT1	ANKRD54	is_active_in	GO:0005634	GO_REF:0000033	IBA	MGI:MGI:2444209|PANTHER:PTN001195961	C	Ankyrin repeat domain-containing protein 54	ANKRD54|LIAR	protein	taxon:9606	20181205	GO_Central		
UniProtKB	Q6NXT1	ANKRD54	is_active_in	GO:0005737	GO_REF:0000033	IBA	MGI:MGI:2444209|PANTHER:PTN001195961	C	Ankyrin repeat domain-containing protein 54	ANKRD54|LIAR	protein	taxon:9606	20181205	GO_Central		
UniProtKB	Q6NXT1	ANKRD54	located_in	GO:0005634	GO_REF:0000024	ISS	UniProtKB:Q91WK7	C	Ankyrin repeat domain-containing protein 54	ANKRD54|LIAR	protein	taxon:9606	20120302	UniProt		
UniProtKB	Q6NXT1	ANKRD54	located_in	GO:0005634	GO_REF:0000044	IEA	UniProtKB-SubCell:SL-0191	C	Ankyrin repeat domain-containing protein 54	ANKRD54|LIAR	protein	taxon:9606	20260727	UniProt		
UniProtKB	Q6NXT1	ANKRD54	located_in	GO:0005634	GO_REF:0000107	IEA	UniProtKB:Q91WK7|ensembl:ENSMUSP00000047042	C	Ankyrin repeat domain-containing protein 54	ANKRD54|LIAR	protein	taxon:9606	20260724	Ensembl		
UniProtKB	Q6NXT1	ANKRD54	located_in	GO:0005737	GO_REF:0000024	ISS	UniProtKB:Q91WK7	C	Ankyrin repeat domain-containing protein 54	ANKRD54|LIAR	protein	taxon:9606	20120302	UniProt		
UniProtKB	Q6NXT1	ANKRD54	located_in	GO:0005737	GO_REF:0000044	IEA	UniProtKB-SubCell:SL-0086	C	Ankyrin repeat domain-containing protein 54	ANKRD54|LIAR	protein	taxon:9606	20260727	UniProt		
UniProtKB	Q6NXT1	ANKRD54	located_in	GO:0005737	GO_REF:0000107	IEA	UniProtKB:Q91WK7|ensembl:ENSMUSP00000047042	C	Ankyrin repeat domain-containing protein 54	ANKRD54|LIAR	protein	taxon:9606	20260724	Ensembl		
UniProtKB	Q6NXT1	ANKRD54	located_in	GO:0030496	GO_REF:0000024	ISS	UniProtKB:Q91WK7	C	Ankyrin repeat domain-containing protein 54	ANKRD54|LIAR	protein	taxon:9606	20120302	UniProt		
UniProtKB	Q6NXT1	ANKRD54	located_in	GO:0030496	GO_REF:0000044	IEA	UniProtKB-SubCell:SL-0469	C	Ankyrin repeat domain-containing protein 54	ANKRD54|LIAR	protein	taxon:9606	20260727	UniProt		
UniProtKB	Q6NXT1	ANKRD54	located_in	GO:0030496	GO_REF:0000107	IEA	UniProtKB:Q91WK7|ensembl:ENSMUSP00000047042	C	Ankyrin repeat domain-containing protein 54	ANKRD54|LIAR	protein	taxon:9606	20260724	Ensembl		
UniProtKB	Q6NXT2	H3-5	enables	GO:0003677	GO_REF:0000002	IEA	InterPro:IPR000164|InterPro:IPR007125	F	Histone H3.3C	H3-5|H3F3C	protein	taxon:9606	20260727	InterPro		
UniProtKB	Q6NXT2	H3-5	enables	GO:0005515	PMID:25416956	IPI	UniProtKB:P49321-2	F	Histone H3.3C	H3-5|H3F3C	protein	taxon:9606	20260725	IntAct		
UniProtKB	Q6NXT2	H3-5	enables	GO:0005515	PMID:32296183	IPI	UniProtKB:P49321-2	F	Histone H3.3C	H3-5|H3F3C	protein	taxon:9606	20260725	IntAct		
UniProtKB	Q6NXT2	H3-5	enables	GO:0005515	PMID:32296183	IPI	UniProtKB:Q8WUP2	F	Histone H3.3C	H3-5|H3F3C	protein	taxon:9606	20260725	IntAct		
UniProtKB	Q6NXT2	H3-5	enables	GO:0005515	PMID:32296183	IPI	UniProtKB:Q8WXX5	F	Histone H3.3C	H3-5|H3F3C	protein	taxon:9606	20260725	IntAct		
UniProtKB	Q6NXT2	H3-5	enables	GO:0005515	PMID:32296183	IPI	UniProtKB:Q9UER7	F	Histone H3.3C	H3-5|H3F3C	protein	taxon:9606	20260725	IntAct		
UniProtKB	Q6NXT2	H3-5	enables	GO:0005515	PMID:32814053	IPI	UniProtKB:O14901	F	Histone H3.3C	H3-5|H3F3C	protein	taxon:9606	20260725	IntAct		
UniProtKB	Q6NXT2	H3-5	enables	GO:0005515	PMID:32814053	IPI	UniProtKB:O60333-2	F	Histone H3.3C	H3-5|H3F3C	protein	taxon:9606	20260725	IntAct		
UniProtKB	Q6NXT2	H3-5	enables	GO:0005515	PMID:32814053	IPI	UniProtKB:O75190-2	F	Histone H3.3C	H3-5|H3F3C	protein	taxon:9606	20260725	IntAct		
UniProtKB	Q6NXT2	H3-5	enables	GO:0005515	PMID:32814053	IPI	UniProtKB:O76024	F	Histone H3.3C	H3-5|H3F3C	protein	taxon:9606	20260725	IntAct		
UniProtKB	Q6NXT2	H3-5	enables	GO:0005515	PMID:32814053	IPI	UniProtKB:P06307	F	Histone H3.3C	H3-5|H3F3C	protein	taxon:9606	20260725	IntAct		
UniProtKB	Q6NXT2	H3-5	enables	GO:0005515	PMID:32814053	IPI	UniProtKB:P13473-2	F	Histone H3.3C	H3-5|H3F3C	protein	taxon:9606	20260725	IntAct		
UniProtKB	Q6NXT2	H3-5	enables	GO:0005515	PMID:32814053	IPI	UniProtKB:P28799	F	Histone H3.3C	H3-5|H3F3C	protein	taxon:9606	20260725	IntAct		
UniProtKB	Q6NXT2	H3-5	enables	GO:0005515	PMID:32814053	IPI	UniProtKB:P30519	F	Histone H3.3C	H3-5|H3F3C	protein	taxon:9606	20260725	IntAct		
UniProtKB	Q6NXT2	H3-5	enables	GO:0005515	PMID:32814053	IPI	UniProtKB:P42858	F	Histone H3.3C	H3-5|H3F3C	protein	taxon:9606	20260725	IntAct		
UniProtKB	Q6NXT2	H3-5	enables	GO:0005515	PMID:32814053	IPI	UniProtKB:P46379-2	F	Histone H3.3C	H3-5|H3F3C	protein	taxon:9606	20260725	IntAct		
UniProtKB	Q6NXT2	H3-5	enables	GO:0005515	PMID:32814053	IPI	UniProtKB:P55212	F	Histone H3.3C	H3-5|H3F3C	protein	taxon:9606	20260725	IntAct		
UniProtKB	Q6NXT2	H3-5	enables	GO:0005515	PMID:32814053	IPI	UniProtKB:P62826	F	Histone H3.3C	H3-5|H3F3C	protein	taxon:9606	20260725	IntAct		
UniProtKB	Q6NXT2	H3-5	enables	GO:0005515	PMID:32814053	IPI	UniProtKB:Q01658	F	Histone H3.3C	H3-5|H3F3C	protein	taxon:9606	20260725	IntAct		
UniProtKB	Q6NXT2	H3-5	enables	GO:0005515	PMID:32814053	IPI	UniProtKB:Q13449	F	Histone H3.3C	H3-5|H3F3C	protein	taxon:9606	20260725	IntAct		
UniProtKB	Q6NXT2	H3-5	enables	GO:0005515	PMID:32814053	IPI	UniProtKB:Q96A83-2	F	Histone H3.3C	H3-5|H3F3C	protein	taxon:9606	20260725	IntAct		
UniProtKB	Q6NXT2	H3-5	enables	GO:0005515	PMID:32814053	IPI	UniProtKB:Q9UMF0	F	Histone H3.3C	H3-5|H3F3C	protein	taxon:9606	20260725	IntAct		
UniProtKB	Q6NXT2	H3-5	enables	GO:0005515	PMID:32814053	IPI	UniProtKB:Q9Y371	F	Histone H3.3C	H3-5|H3F3C	protein	taxon:9606	20260725	IntAct		
UniProtKB	Q6NXT2	H3-5	enables	GO:0005515	PMID:32814053	IPI	UniProtKB:Q9Y3C5	F	Histone H3.3C	H3-5|H3F3C	protein	taxon:9606	20260725	IntAct		
UniProtKB	Q6NXT2	H3-5	enables	GO:0005515	PMID:32814053	IPI	UniProtKB:Q9Y5Q9	F	Histone H3.3C	H3-5|H3F3C	protein	taxon:9606	20260725	IntAct		
UniProtKB	Q6NXT2	H3-5	enables	GO:0030527	GO_REF:0000002	IEA	InterPro:IPR000164	F	Histone H3.3C	H3-5|H3F3C	protein	taxon:9606	20260727	InterPro		
UniProtKB	Q6NXT2	H3-5	enables	GO:0030527	GO_REF:0000033	IBA	FB:FBgn0004828|FB:FBgn0014857|MGI:MGI:3650546|MGI:MGI:3651326|PANTHER:PTN008967730|UniProtKB:P68431|UniProtKB:P84233|UniProtKB:P84243|UniProtKB:Q16695|dictyBase:DDB_G0267402|dictyBase:DDB_G0270838	F	Histone H3.3C	H3-5|H3F3C	protein	taxon:9606	20260528	GO_Central		
UniProtKB	Q6NXT2	H3-5	enables	GO:0031492	PMID:21274551	IDA		F	Histone H3.3C	H3-5|H3F3C	protein	taxon:9606	20140327	UniProt		
UniProtKB	Q6NXT2	H3-5	enables	GO:0046982	GO_REF:0000002	IEA	InterPro:IPR009072	F	Histone H3.3C	H3-5|H3F3C	protein	taxon:9606	20260727	InterPro		
UniProtKB	Q6NXT2	H3-5	involved_in	GO:0007080	GO_REF:0000033	IBA	FB:FBgn0040477|PANTHER:PTN008517671|PomBase:SPAC1834.04|PomBase:SPBC1105.11c	P	Histone H3.3C	H3-5|H3F3C	protein	taxon:9606	20260112	GO_Central		
UniProtKB	Q6NXT2	H3-5	involved_in	GO:0030307	PMID:21274551	IMP		P	Histone H3.3C	H3-5|H3F3C	protein	taxon:9606	20140327	UniProt		
UniProtKB	Q6NXT2	H3-5	involved_in	GO:0051382	GO_REF:0000033	IBA	AGI_LocusCode:AT1G01370|FB:FBgn0040477|PANTHER:PTN008517671|PomBase:SPBC1105.17|SGD:S000001532|UniProtKB:P49450|UniProtKB:Q6T367|WB:WBGene00001831	P	Histone H3.3C	H3-5|H3F3C	protein	taxon:9606	20260112	GO_Central		
UniProtKB	Q6NXT2	H3-5	is_active_in	GO:0000776	GO_REF:0000033	IBA	CGD:CAL0000183421|FB:FBgn0040477|PANTHER:PTN008517672|SGD:S000001532|WB:WBGene00001831	C	Histone H3.3C	H3-5|H3F3C	protein	taxon:9606	20250902	GO_Central		
UniProtKB	Q6NXT2	H3-5	is_active_in	GO:0005634	GO_REF:0000033	IBA	AGI_LocusCode:AT1G01370|AGI_LocusCode:AT1G09200|AGI_LocusCode:AT1G19890|AGI_LocusCode:AT4G40030|CGD:CAL0000183421|FB:FBgn0001199|FB:FBgn0040477|MGI:MGI:3650546|MGI:MGI:3651326|PANTHER:PTN008967730|PomBase:SPAC1834.04|PomBase:SPBC1105.11c|PomBase:SPBC1105.17|SGD:S000000214|SGD:S000001532|UniProtKB:P0DPK2|UniProtKB:P0DPK5|UniProtKB:P49450|UniProtKB:P68431|UniProtKB:P84243|UniProtKB:Q16695|UniProtKB:Q4GYX7|UniProtKB:Q5TEC6|UniProtKB:Q6NXT2|UniProtKB:Q71DI3|UniProtKB:Q8IDZ1|WB:WBGene00001831|WB:WBGene00001946|WB:WBGene00010036|dictyBase:DDB_G0267402|dictyBase:DDB_G0270838|dictyBase:DDB_G0271092	C	Histone H3.3C	H3-5|H3F3C	protein	taxon:9606	20260528	GO_Central		
UniProtKB	Q6NXT2	H3-5	located_in	GO:0000791	PMID:21274551	IDA		C	Histone H3.3C	H3-5|H3F3C	protein	taxon:9606	20140327	UniProt		
UniProtKB	Q6NXT2	H3-5	located_in	GO:0005634	GO_REF:0000044	IEA	UniProtKB-SubCell:SL-0191	C	Histone H3.3C	H3-5|H3F3C	protein	taxon:9606	20260727	UniProt		
UniProtKB	Q6NXT2	H3-5	located_in	GO:0005654	GO_REF:0000052	IDA		C	Histone H3.3C	H3-5|H3F3C	protein	taxon:9606	20251115	HPA		
UniProtKB	Q6NXT2	H3-5	located_in	GO:0005654	GO_REF:0000117	IEA	ARBA:ARBA00026290	C	Histone H3.3C	H3-5|H3F3C	protein	taxon:9606	20260727	UniProt		
UniProtKB	Q6NXT2	H3-5	located_in	GO:0005694	GO_REF:0000044	IEA	UniProtKB-SubCell:SL-0468	C	Histone H3.3C	H3-5|H3F3C	protein	taxon:9606	20260727	UniProt		
UniProtKB	Q6NXT2	H3-5	part_of	GO:0000786	GO_REF:0000002	IEA	InterPro:IPR000164	C	Histone H3.3C	H3-5|H3F3C	protein	taxon:9606	20260727	InterPro		
UniProtKB	Q6NXT2	H3-5	part_of	GO:0000786	GO_REF:0000033	IBA	CGD:CAL0000183421|FB:FBgn0004828|FB:FBgn0014857|FB:FBgn0040477|JaponicusDB:SJAG_03543|MGI:MGI:3651326|PANTHER:PTN008967730|SGD:S000000214|SGD:S000001532|UniProtKB:P0DPK2|UniProtKB:P0DPK5|UniProtKB:P49450|UniProtKB:P68431|UniProtKB:P84233|UniProtKB:P84243|UniProtKB:Q16695|UniProtKB:Q71DI3|WB:WBGene00001946	C	Histone H3.3C	H3-5|H3F3C	protein	taxon:9606	20250902	GO_Central		
UniProtKB	Q6NXT4	SLC30A6	NOT|enables	GO:0140826	PMID:19366695	IDA		F	Zinc transporter 6	SLC30A6|ZNT6	protein	taxon:9606	20220630	UniProt		
UniProtKB	Q6NXT4	SLC30A6	enables	GO:0005385	GO_REF:0000107	IEA	UniProtKB:Q8BJM5|ensembl:ENSMUSP00000024870	F	Zinc transporter 6	SLC30A6|ZNT6	protein	taxon:9606	20260724	Ensembl		
UniProtKB	Q6NXT4	SLC30A6	enables	GO:0005385	GO_REF:0000117	IEA	ARBA:ARBA00043443	F	Zinc transporter 6	SLC30A6|ZNT6	protein	taxon:9606	20260727	UniProt		
UniProtKB	Q6NXT4	SLC30A6	enables	GO:0005385	PMID:15994300	IDA		F	Zinc transporter 6	SLC30A6|ZNT6	protein	taxon:9606	20230113	UniProt		
UniProtKB	Q6NXT4	SLC30A6	enables	GO:0005515	PMID:15994300	IPI	UniProtKB:Q8TAD4	F	Zinc transporter 6	SLC30A6|ZNT6	protein	taxon:9606	20260725	IntAct		
UniProtKB	Q6NXT4	SLC30A6	enables	GO:0005515	PMID:15994300	IPI	UniProtKB:Q8TAD4-1	F	Zinc transporter 6	SLC30A6|ZNT6	protein	taxon:9606	20240618	UniProt		
UniProtKB	Q6NXT4	SLC30A6	enables	GO:0005515	PMID:19759014	IPI	UniProtKB:Q8TAD4	F	Zinc transporter 6	SLC30A6|ZNT6	protein	taxon:9606	20260725	IntAct		
UniProtKB	Q6NXT4	SLC30A6	enables	GO:0005515	PMID:25657003	IPI	UniProtKB:Q8TAD4	F	Zinc transporter 6	SLC30A6|ZNT6	protein	taxon:9606	20260725	IntAct		
UniProtKB	Q6NXT4	SLC30A6	enables	GO:0005515	PMID:35271311	IPI	UniProtKB:Q8TAD4	F	Zinc transporter 6	SLC30A6|ZNT6	protein	taxon:9606	20260725	IntAct		
UniProtKB	Q6NXT4	SLC30A6	enables	GO:0005515	PMID:40355756	IPI	UniProtKB:Q8TAD4	F	Zinc transporter 6	SLC30A6|ZNT6	protein	taxon:9606	20260725	IntAct		
UniProtKB	Q6NXT4	SLC30A6	enables	GO:0008324	GO_REF:0000002	IEA	InterPro:IPR002524	F	Zinc transporter 6	SLC30A6|ZNT6	protein	taxon:9606	20260727	InterPro		
UniProtKB	Q6NXT4	SLC30A6	involved_in	GO:0006812	GO_REF:0000002	IEA	InterPro:IPR002524	P	Zinc transporter 6	SLC30A6|ZNT6	protein	taxon:9606	20260727	InterPro		
UniProtKB	Q6NXT4	SLC30A6	involved_in	GO:0006829	GO_REF:0000033	IBA	MGI:MGI:2386741|PANTHER:PTN002926343|UniProtKB:Q5ZIH3|UniProtKB:Q6NXT4	P	Zinc transporter 6	SLC30A6|ZNT6	protein	taxon:9606	20231110	GO_Central		
UniProtKB	Q6NXT4	SLC30A6	involved_in	GO:0010496	GO_REF:0000117	IEA	ARBA:ARBA00092758	P	Zinc transporter 6	SLC30A6|ZNT6	protein	taxon:9606	20260727	UniProt		
UniProtKB	Q6NXT4	SLC30A6	involved_in	GO:0055085	GO_REF:0000002	IEA	InterPro:IPR002524	P	Zinc transporter 6	SLC30A6|ZNT6	protein	taxon:9606	20260727	InterPro		
UniProtKB	Q6NXT4	SLC30A6	involved_in	GO:0071579	PMID:19366695	IDA		P	Zinc transporter 6	SLC30A6|ZNT6	protein	taxon:9606	20220630	UniProt		
UniProtKB	Q6NXT4	SLC30A6	involved_in	GO:1904257	PMID:15994300	IDA		P	Zinc transporter 6	SLC30A6|ZNT6	protein	taxon:9606	20230113	UniProt		
UniProtKB	Q6NXT4	SLC30A6	involved_in	GO:1904257	PMID:19366695	IDA		P	Zinc transporter 6	SLC30A6|ZNT6	protein	taxon:9606	20220630	UniProt		
UniProtKB	Q6NXT4	SLC30A6	involved_in	GO:1904257	PMID:32179649	IDA		P	Zinc transporter 6	SLC30A6|ZNT6	protein	taxon:9606	20240823	ComplexPortal		
UniProtKB	Q6NXT4	SLC30A6	is_active_in	GO:0005794	GO_REF:0000033	IBA	PANTHER:PTN002926343|RGD:1309250|UniProtKB:Q6NXT4	C	Zinc transporter 6	SLC30A6|ZNT6	protein	taxon:9606	20250904	GO_Central		
UniProtKB	Q6NXT4	SLC30A6	located_in	GO:0005737	GO_REF:0000107	IEA	UniProtKB:Q8BJM5|ensembl:ENSMUSP00000024870	C	Zinc transporter 6	SLC30A6|ZNT6	protein	taxon:9606	20260724	Ensembl		
UniProtKB	Q6NXT4	SLC30A6	located_in	GO:0005794	GO_REF:0000044	IEA	UniProtKB-SubCell:SL-0132	C	Zinc transporter 6	SLC30A6|ZNT6	protein	taxon:9606	20260727	UniProt		
UniProtKB	Q6NXT4	SLC30A6	located_in	GO:0005794	GO_REF:0000052	IDA		C	Zinc transporter 6	SLC30A6|ZNT6	protein	taxon:9606	20251115	HPA		
UniProtKB	Q6NXT4	SLC30A6	located_in	GO:0005794	GO_REF:0000107	IEA	UniProtKB:A0A8J8YBF1|ensembl:ENSRNOP00000007919	C	Zinc transporter 6	SLC30A6|ZNT6	protein	taxon:9606	20260724	Ensembl		
UniProtKB	Q6NXT4	SLC30A6	located_in	GO:0005794	PMID:17349999	IDA		C	Zinc transporter 6	SLC30A6|ZNT6	protein	taxon:9606	20100128	BHF-UCL		
UniProtKB	Q6NXT4	SLC30A6	located_in	GO:0016020	GO_REF:0000002	IEA	InterPro:IPR002524	C	Zinc transporter 6	SLC30A6|ZNT6	protein	taxon:9606	20260727	InterPro		
UniProtKB	Q6NXT4	SLC30A6	located_in	GO:0016324	GO_REF:0000024	ISS	UniProtKB:Q8BJM5	C	Zinc transporter 6	SLC30A6|ZNT6	protein	taxon:9606	20250930	UniProt		
UniProtKB	Q6NXT4	SLC30A6	located_in	GO:0016324	GO_REF:0000044	IEA	UniProtKB-SubCell:SL-0015	C	Zinc transporter 6	SLC30A6|ZNT6	protein	taxon:9606	20260727	UniProt		
UniProtKB	Q6NXT4	SLC30A6	located_in	GO:0016324	GO_REF:0000107	IEA	UniProtKB:Q8BJM5|ensembl:ENSMUSP00000024870	C	Zinc transporter 6	SLC30A6|ZNT6	protein	taxon:9606	20260724	Ensembl		
UniProtKB	Q6NXT4	SLC30A6	located_in	GO:0032588	PMID:19366695	IDA		C	Zinc transporter 6	SLC30A6|ZNT6	protein	taxon:9606	20220630	UniProt		
UniProtKB	Q6NXT4	SLC30A6	part_of	GO:1902495	PMID:19759014	IPI		C	Zinc transporter 6	SLC30A6|ZNT6	protein	taxon:9606	20240823	ComplexPortal		
UniProtKB	Q6NXT6	TAPT1	enables	GO:0016520	PMID:10640539	TAS		F	Transmembrane anterior posterior transformation protein 1 homolog	TAPT1|CMVFR	protein	taxon:9606	20090811	UniProt		
UniProtKB	Q6NXT6	TAPT1	involved_in	GO:0007186	GO_REF:0000108	IEA	GO:0016520	P	Transmembrane anterior posterior transformation protein 1 homolog	TAPT1|CMVFR	protein	taxon:9606	20260727	GOC		
UniProtKB	Q6NXT6	TAPT1	involved_in	GO:0014032	GO_REF:0000024	ISS	UniProtKB:A2BIE7	P	Transmembrane anterior posterior transformation protein 1 homolog	TAPT1|CMVFR	protein	taxon:9606	20160617	UniProt		
UniProtKB	Q6NXT6	TAPT1	involved_in	GO:0045724	GO_REF:0000033	IBA	PANTHER:PTN000999839|UniProtKB:Q6NXT6|ZFIN:ZDB-GENE-030131-4025	P	Transmembrane anterior posterior transformation protein 1 homolog	TAPT1|CMVFR	protein	taxon:9606	20170420	GO_Central		
UniProtKB	Q6NXT6	TAPT1	involved_in	GO:0045724	PMID:26365339	IDA		P	Transmembrane anterior posterior transformation protein 1 homolog	TAPT1|CMVFR	protein	taxon:9606	20160617	UniProt		
UniProtKB	Q6NXT6	TAPT1	involved_in	GO:0061036	GO_REF:0000024	ISS	UniProtKB:A2BIE7	P	Transmembrane anterior posterior transformation protein 1 homolog	TAPT1|CMVFR	protein	taxon:9606	20160617	UniProt		
UniProtKB	Q6NXT6	TAPT1	involved_in	GO:1903012	GO_REF:0000024	ISS	UniProtKB:A2BIE7	P	Transmembrane anterior posterior transformation protein 1 homolog	TAPT1|CMVFR	protein	taxon:9606	20160617	UniProt		
UniProtKB	Q6NXT6	TAPT1	is_active_in	GO:0005789	GO_REF:0000033	IBA	PANTHER:PTN000330174|PomBase:SPBC13G1.05|SGD:S000000942	C	Transmembrane anterior posterior transformation protein 1 homolog	TAPT1|CMVFR	protein	taxon:9606	20260529	GO_Central		
UniProtKB	Q6NXT6	TAPT1	is_active_in	GO:0036064	GO_REF:0000033	IBA	PANTHER:PTN000999839|UniProtKB:Q6NXT6	C	Transmembrane anterior posterior transformation protein 1 homolog	TAPT1|CMVFR	protein	taxon:9606	20170420	GO_Central		
UniProtKB	Q6NXT6	TAPT1	located_in	GO:0005813	GO_REF:0000044	IEA	UniProtKB-SubCell:SL-0048	C	Transmembrane anterior posterior transformation protein 1 homolog	TAPT1|CMVFR	protein	taxon:9606	20260727	UniProt		
UniProtKB	Q6NXT6	TAPT1	located_in	GO:0005813	GO_REF:0000052	IDA		C	Transmembrane anterior posterior transformation protein 1 homolog	TAPT1|CMVFR	protein	taxon:9606	20251115	HPA		
UniProtKB	Q6NXT6	TAPT1	located_in	GO:0005813	PMID:26365339	IDA		C	Transmembrane anterior posterior transformation protein 1 homolog	TAPT1|CMVFR	protein	taxon:9606	20160617	UniProt		
UniProtKB	Q6NXT6	TAPT1	located_in	GO:0016020	GO_REF:0000044	IEA	UniProtKB-SubCell:SL-0162	C	Transmembrane anterior posterior transformation protein 1 homolog	TAPT1|CMVFR	protein	taxon:9606	20260727	UniProt		
UniProtKB	Q6NXT6	TAPT1	located_in	GO:0016020	PMID:10640539	TAS		C	Transmembrane anterior posterior transformation protein 1 homolog	TAPT1|CMVFR	protein	taxon:9606	20090811	UniProt		
UniProtKB	Q6NXT6	TAPT1	located_in	GO:0036064	GO_REF:0000052	IDA		C	Transmembrane anterior posterior transformation protein 1 homolog	TAPT1|CMVFR	protein	taxon:9606	20251115	HPA		
UniProtKB	Q6NXT6	TAPT1	located_in	GO:0036064	PMID:26365339	IDA		C	Transmembrane anterior posterior transformation protein 1 homolog	TAPT1|CMVFR	protein	taxon:9606	20160617	UniProt		
UniProtKB	Q6NY19	KANK3	involved_in	GO:0030837	GO_REF:0000002	IEA	InterPro:IPR047184	P	KN motif and ankyrin repeat domain-containing protein 3	KANK3|ANKRD47	protein	taxon:9606	20260727	InterPro		
UniProtKB	Q6NY19	KANK3	involved_in	GO:0030837	GO_REF:0000033	IBA	PANTHER:PTN001193150|UniProtKB:Q14678	P	KN motif and ankyrin repeat domain-containing protein 3	KANK3|ANKRD47	protein	taxon:9606	20170601	GO_Central		
UniProtKB	Q6NY19	KANK3	is_active_in	GO:0005737	GO_REF:0000033	IBA	FB:FBgn0027596|MGI:MGI:2147707|PANTHER:PTN001193150|UniProtKB:Q14678|UniProtKB:Q5T7N3|UniProtKB:Q63ZY3	C	KN motif and ankyrin repeat domain-containing protein 3	KANK3|ANKRD47	protein	taxon:9606	20260529	GO_Central		
UniProtKB	Q6NY19	KANK3	is_active_in	GO:0005856	GO_REF:0000033	IBA	FB:FBgn0027596|PANTHER:PTN001193150|WB:WBGene00006882	C	KN motif and ankyrin repeat domain-containing protein 3	KANK3|ANKRD47	protein	taxon:9606	20251220	GO_Central		
UniProtKB	Q6NYC1	JMJD6	enables	GO:0003723	GO_REF:0000107	IEA	UniProtKB:Q9ERI5|ensembl:ENSMUSP00000047570	F	Bifunctional arginine demethylase and lysyl-hydroxylase JMJD6	JMJD6|KIAA0585|PSR|PTDSR	protein	taxon:9606	20260724	Ensembl		
UniProtKB	Q6NYC1	JMJD6	enables	GO:0003723	PMID:21060799	TAS		F	Bifunctional arginine demethylase and lysyl-hydroxylase JMJD6	JMJD6|KIAA0585|PSR|PTDSR	protein	taxon:9606	20110304	UniProt		
UniProtKB	Q6NYC1	JMJD6	enables	GO:0003727	PMID:20679243	IDA		F	Bifunctional arginine demethylase and lysyl-hydroxylase JMJD6	JMJD6|KIAA0585|PSR|PTDSR	protein	taxon:9606	20110304	UniProt		
UniProtKB	Q6NYC1	JMJD6	enables	GO:0003727	PMID:29176719	IDA		F	Bifunctional arginine demethylase and lysyl-hydroxylase JMJD6	JMJD6|KIAA0585|PSR|PTDSR	protein	taxon:9606	20181120	UniProt		
UniProtKB	Q6NYC1	JMJD6	enables	GO:0005506	PMID:20679243	IDA		F	Bifunctional arginine demethylase and lysyl-hydroxylase JMJD6	JMJD6|KIAA0585|PSR|PTDSR	protein	taxon:9606	20110304	UniProt		
UniProtKB	Q6NYC1	JMJD6	enables	GO:0005515	PMID:19574390	IPI	UniProtKB:O95232	F	Bifunctional arginine demethylase and lysyl-hydroxylase JMJD6	JMJD6|KIAA0585|PSR|PTDSR	protein	taxon:9606	20090713	UniProt		
UniProtKB	Q6NYC1	JMJD6	enables	GO:0005515	PMID:19574390	IPI	UniProtKB:P26368	F	Bifunctional arginine demethylase and lysyl-hydroxylase JMJD6	JMJD6|KIAA0585|PSR|PTDSR	protein	taxon:9606	20090713	UniProt		
UniProtKB	Q6NYC1	JMJD6	enables	GO:0005515	PMID:19574390	IPI	UniProtKB:Q9Y383	F	Bifunctional arginine demethylase and lysyl-hydroxylase JMJD6	JMJD6|KIAA0585|PSR|PTDSR	protein	taxon:9606	20090713	UniProt		
UniProtKB	Q6NYC1	JMJD6	enables	GO:0005515	PMID:21555454	IPI	UniProtKB:O60885	F	Bifunctional arginine demethylase and lysyl-hydroxylase JMJD6	JMJD6|KIAA0585|PSR|PTDSR	protein	taxon:9606	20180621	UniProt		
UniProtKB	Q6NYC1	JMJD6	enables	GO:0005515	PMID:23455924	IPI	UniProtKB:O60885	F	Bifunctional arginine demethylase and lysyl-hydroxylase JMJD6	JMJD6|KIAA0585|PSR|PTDSR	protein	taxon:9606	20260725	IntAct	occurs_in(GO:0005634)	
UniProtKB	Q6NYC1	JMJD6	enables	GO:0005515	PMID:23455924	IPI	UniProtKB:Q01081	F	Bifunctional arginine demethylase and lysyl-hydroxylase JMJD6	JMJD6|KIAA0585|PSR|PTDSR	protein	taxon:9606	20260725	IntAct		
UniProtKB	Q6NYC1	JMJD6	enables	GO:0005515	PMID:23455924	IPI	UniProtKB:Q8NAV1	F	Bifunctional arginine demethylase and lysyl-hydroxylase JMJD6	JMJD6|KIAA0585|PSR|PTDSR	protein	taxon:9606	20260725	IntAct		
UniProtKB	Q6NYC1	JMJD6	enables	GO:0005515	PMID:23455924	IPI	UniProtKB:Q96IZ7	F	Bifunctional arginine demethylase and lysyl-hydroxylase JMJD6	JMJD6|KIAA0585|PSR|PTDSR	protein	taxon:9606	20260725	IntAct		
UniProtKB	Q6NYC1	JMJD6	enables	GO:0005515	PMID:23455924	IPI	UniProtKB:Q9NP64	F	Bifunctional arginine demethylase and lysyl-hydroxylase JMJD6	JMJD6|KIAA0585|PSR|PTDSR	protein	taxon:9606	20260725	IntAct		
UniProtKB	Q6NYC1	JMJD6	enables	GO:0005515	PMID:23455924	IPI	UniProtKB:Q9UK58	F	Bifunctional arginine demethylase and lysyl-hydroxylase JMJD6	JMJD6|KIAA0585|PSR|PTDSR	protein	taxon:9606	20260725	IntAct		
UniProtKB	Q6NYC1	JMJD6	enables	GO:0005515	PMID:24360279	IPI	UniProtKB:O60563,UniProtKB:O60885,UniProtKB:P50750	F	Bifunctional arginine demethylase and lysyl-hydroxylase JMJD6	JMJD6|KIAA0585|PSR|PTDSR	protein	taxon:9606	20181115	UniProt		
UniProtKB	Q6NYC1	JMJD6	enables	GO:0005515	PMID:24360279	IPI	UniProtKB:O60885	F	Bifunctional arginine demethylase and lysyl-hydroxylase JMJD6	JMJD6|KIAA0585|PSR|PTDSR	protein	taxon:9606	20260725	IntAct	occurs_in(GO:0005634)	
UniProtKB	Q6NYC1	JMJD6	enables	GO:0005515	PMID:24360279	IPI	UniProtKB:P50750	F	Bifunctional arginine demethylase and lysyl-hydroxylase JMJD6	JMJD6|KIAA0585|PSR|PTDSR	protein	taxon:9606	20260725	IntAct	occurs_in(GO:0005634)	
UniProtKB	Q6NYC1	JMJD6	enables	GO:0005515	PMID:24498420	IPI	UniProtKB:P03372	F	Bifunctional arginine demethylase and lysyl-hydroxylase JMJD6	JMJD6|KIAA0585|PSR|PTDSR	protein	taxon:9606	20260725	IntAct	occurs_in(GO:0005737)	
UniProtKB	Q6NYC1	JMJD6	enables	GO:0005515	PMID:24498420	IPI	UniProtKB:Q86X55	F	Bifunctional arginine demethylase and lysyl-hydroxylase JMJD6	JMJD6|KIAA0585|PSR|PTDSR	protein	taxon:9606	20260725	IntAct		
UniProtKB	Q6NYC1	JMJD6	enables	GO:0005515	PMID:24667498	IPI	UniProtKB:P04637	F	Bifunctional arginine demethylase and lysyl-hydroxylase JMJD6	JMJD6|KIAA0585|PSR|PTDSR	protein	taxon:9606	20260725	IntAct		
UniProtKB	Q6NYC1	JMJD6	enables	GO:0005515	PMID:25416956	IPI	UniProtKB:Q96NE9	F	Bifunctional arginine demethylase and lysyl-hydroxylase JMJD6	JMJD6|KIAA0585|PSR|PTDSR	protein	taxon:9606	20260725	IntAct		
UniProtKB	Q6NYC1	JMJD6	enables	GO:0005515	PMID:25416956	IPI	UniProtKB:Q9GZZ1	F	Bifunctional arginine demethylase and lysyl-hydroxylase JMJD6	JMJD6|KIAA0585|PSR|PTDSR	protein	taxon:9606	20260725	IntAct		
UniProtKB	Q6NYC1	JMJD6	enables	GO:0005515	PMID:29176719	IPI	UniProtKB:O60885	F	Bifunctional arginine demethylase and lysyl-hydroxylase JMJD6	JMJD6|KIAA0585|PSR|PTDSR	protein	taxon:9606	20181120	UniProt		
UniProtKB	Q6NYC1	JMJD6	enables	GO:0005515	PMID:30698747	IPI	UniProtKB:Q9NWB6	F	Bifunctional arginine demethylase and lysyl-hydroxylase JMJD6	JMJD6|KIAA0585|PSR|PTDSR	protein	taxon:9606	20260725	IntAct		
UniProtKB	Q6NYC1	JMJD6	enables	GO:0005515	PMID:32296183	IPI	UniProtKB:Q9GZZ1	F	Bifunctional arginine demethylase and lysyl-hydroxylase JMJD6	JMJD6|KIAA0585|PSR|PTDSR	protein	taxon:9606	20260725	IntAct		
UniProtKB	Q6NYC1	JMJD6	enables	GO:0005515	PMID:33961781	IPI	UniProtKB:O60885	F	Bifunctional arginine demethylase and lysyl-hydroxylase JMJD6	JMJD6|KIAA0585|PSR|PTDSR	protein	taxon:9606	20260725	IntAct	occurs_in(GO:0005634)	
UniProtKB	Q6NYC1	JMJD6	enables	GO:0005515	PMID:33961781	IPI	UniProtKB:Q01081	F	Bifunctional arginine demethylase and lysyl-hydroxylase JMJD6	JMJD6|KIAA0585|PSR|PTDSR	protein	taxon:9606	20260725	IntAct		
UniProtKB	Q6NYC1	JMJD6	enables	GO:0005515	PMID:33961781	IPI	UniProtKB:Q8NAV1	F	Bifunctional arginine demethylase and lysyl-hydroxylase JMJD6	JMJD6|KIAA0585|PSR|PTDSR	protein	taxon:9606	20260725	IntAct		
UniProtKB	Q6NYC1	JMJD6	enables	GO:0005515	PMID:33961781	IPI	UniProtKB:Q96IZ7	F	Bifunctional arginine demethylase and lysyl-hydroxylase JMJD6	JMJD6|KIAA0585|PSR|PTDSR	protein	taxon:9606	20260725	IntAct		
UniProtKB	Q6NYC1	JMJD6	enables	GO:0005515	PMID:33961781	IPI	UniProtKB:Q9NP64	F	Bifunctional arginine demethylase and lysyl-hydroxylase JMJD6	JMJD6|KIAA0585|PSR|PTDSR	protein	taxon:9606	20260725	IntAct		
UniProtKB	Q6NYC1	JMJD6	enables	GO:0005515	PMID:33961781	IPI	UniProtKB:Q9NWB6	F	Bifunctional arginine demethylase and lysyl-hydroxylase JMJD6	JMJD6|KIAA0585|PSR|PTDSR	protein	taxon:9606	20260725	IntAct		
UniProtKB	Q6NYC1	JMJD6	enables	GO:0005515	PMID:33961781	IPI	UniProtKB:Q9UK58	F	Bifunctional arginine demethylase and lysyl-hydroxylase JMJD6	JMJD6|KIAA0585|PSR|PTDSR	protein	taxon:9606	20260725	IntAct		
UniProtKB	Q6NYC1	JMJD6	enables	GO:0005515	PMID:40205054	IPI	UniProtKB:Q9UK58	F	Bifunctional arginine demethylase and lysyl-hydroxylase JMJD6	JMJD6|KIAA0585|PSR|PTDSR	protein	taxon:9606	20260725	IntAct		
UniProtKB	Q6NYC1	JMJD6	enables	GO:0032452	PMID:24498420	IDA		F	Bifunctional arginine demethylase and lysyl-hydroxylase JMJD6	JMJD6|KIAA0585|PSR|PTDSR	protein	taxon:9606	20181113	UniProt		
UniProtKB	Q6NYC1	JMJD6	enables	GO:0032452	Reactome:R-HSA-4754176	TAS		F	Bifunctional arginine demethylase and lysyl-hydroxylase JMJD6	JMJD6|KIAA0585|PSR|PTDSR	protein	taxon:9606	20200515	Reactome		
UniProtKB	Q6NYC1	JMJD6	enables	GO:0032452	Reactome:R-HSA-5661122	TAS		F	Bifunctional arginine demethylase and lysyl-hydroxylase JMJD6	JMJD6|KIAA0585|PSR|PTDSR	protein	taxon:9606	20200515	Reactome		
UniProtKB	Q6NYC1	JMJD6	enables	GO:0032452	Reactome:R-HSA-5661124	TAS		F	Bifunctional arginine demethylase and lysyl-hydroxylase JMJD6	JMJD6|KIAA0585|PSR|PTDSR	protein	taxon:9606	20200515	Reactome		
UniProtKB	Q6NYC1	JMJD6	enables	GO:0032452	Reactome:R-HSA-5661125	TAS		F	Bifunctional arginine demethylase and lysyl-hydroxylase JMJD6	JMJD6|KIAA0585|PSR|PTDSR	protein	taxon:9606	20200515	Reactome		
UniProtKB	Q6NYC1	JMJD6	enables	GO:0033746	PMID:17947579	IDA		F	Bifunctional arginine demethylase and lysyl-hydroxylase JMJD6	JMJD6|KIAA0585|PSR|PTDSR	protein	taxon:9606	20071126	UniProt		
UniProtKB	Q6NYC1	JMJD6	enables	GO:0033749	GO_REF:0000033	IBA	PANTHER:PTN000280518|UniProtKB:Q6NYC1	F	Bifunctional arginine demethylase and lysyl-hydroxylase JMJD6	JMJD6|KIAA0585|PSR|PTDSR	protein	taxon:9606	20210820	GO_Central		
UniProtKB	Q6NYC1	JMJD6	enables	GO:0033749	PMID:17947579	IDA		F	Bifunctional arginine demethylase and lysyl-hydroxylase JMJD6	JMJD6|KIAA0585|PSR|PTDSR	protein	taxon:9606	20071126	UniProt		
UniProtKB	Q6NYC1	JMJD6	enables	GO:0033749	PMID:24360279	IDA		F	Bifunctional arginine demethylase and lysyl-hydroxylase JMJD6	JMJD6|KIAA0585|PSR|PTDSR	protein	taxon:9606	20181119	UniProt		
UniProtKB	Q6NYC1	JMJD6	enables	GO:0035515	PMID:24360279	IMP		F	Bifunctional arginine demethylase and lysyl-hydroxylase JMJD6	JMJD6|KIAA0585|PSR|PTDSR	protein	taxon:9606	20181119	UniProt		
UniProtKB	Q6NYC1	JMJD6	enables	GO:0038023	GO_REF:0000107	IEA	UniProtKB:Q9ERI5|ensembl:ENSMUSP00000047570	F	Bifunctional arginine demethylase and lysyl-hydroxylase JMJD6	JMJD6|KIAA0585|PSR|PTDSR	protein	taxon:9606	20260724	Ensembl		
UniProtKB	Q6NYC1	JMJD6	enables	GO:0042802	GO_REF:0000107	IEA	UniProtKB:Q9ERI5|ensembl:ENSMUSP00000047570	F	Bifunctional arginine demethylase and lysyl-hydroxylase JMJD6	JMJD6|KIAA0585|PSR|PTDSR	protein	taxon:9606	20260724	Ensembl		
UniProtKB	Q6NYC1	JMJD6	enables	GO:0042802	PMID:17534701	IDA		F	Bifunctional arginine demethylase and lysyl-hydroxylase JMJD6	JMJD6|KIAA0585|PSR|PTDSR	protein	taxon:9606	20081015	BHF-UCL		
UniProtKB	Q6NYC1	JMJD6	enables	GO:0042802	PMID:24360279	IPI	UniProtKB:Q6NYC1	F	Bifunctional arginine demethylase and lysyl-hydroxylase JMJD6	JMJD6|KIAA0585|PSR|PTDSR	protein	taxon:9606	20260725	IntAct		
UniProtKB	Q6NYC1	JMJD6	enables	GO:0070815	GO_REF:0000116	IEA	RHEA:58360	F	Bifunctional arginine demethylase and lysyl-hydroxylase JMJD6	JMJD6|KIAA0585|PSR|PTDSR	protein	taxon:9606	20260727	RHEA		
UniProtKB	Q6NYC1	JMJD6	enables	GO:0070815	PMID:19574390	IDA		F	Bifunctional arginine demethylase and lysyl-hydroxylase JMJD6	JMJD6|KIAA0585|PSR|PTDSR	protein	taxon:9606	20090713	UniProt		
UniProtKB	Q6NYC1	JMJD6	enables	GO:0070815	PMID:20684070	EXP		F	Bifunctional arginine demethylase and lysyl-hydroxylase JMJD6	JMJD6|KIAA0585|PSR|PTDSR	protein	taxon:9606	20251027	UniProt		
UniProtKB	Q6NYC1	JMJD6	enables	GO:0070815	PMID:22189873	IDA		F	Bifunctional arginine demethylase and lysyl-hydroxylase JMJD6	JMJD6|KIAA0585|PSR|PTDSR	protein	taxon:9606	20220822	UniProt	has_input(UniProtKB:Q6NYC1)	
UniProtKB	Q6NYC1	JMJD6	enables	GO:0070815	PMID:23303181	EXP		F	Bifunctional arginine demethylase and lysyl-hydroxylase JMJD6	JMJD6|KIAA0585|PSR|PTDSR	protein	taxon:9606	20250521	Reactome		
UniProtKB	Q6NYC1	JMJD6	enables	GO:0106140	GO_REF:0000033	IBA	PANTHER:PTN000280518|UniProtKB:Q6NYC1	F	Bifunctional arginine demethylase and lysyl-hydroxylase JMJD6	JMJD6|KIAA0585|PSR|PTDSR	protein	taxon:9606	20210820	GO_Central		
UniProtKB	Q6NYC1	JMJD6	enables	GO:0106140	PMID:24360279	IDA		F	Bifunctional arginine demethylase and lysyl-hydroxylase JMJD6	JMJD6|KIAA0585|PSR|PTDSR	protein	taxon:9606	20181115	UniProt		
UniProtKB	Q6NYC1	JMJD6	enables	GO:0140457	PMID:24498420	IDA		F	Bifunctional arginine demethylase and lysyl-hydroxylase JMJD6	JMJD6|KIAA0585|PSR|PTDSR	protein	taxon:9606	20220822	UniProt	has_input(UniProtKB:P03372)	
UniProtKB	Q6NYC1	JMJD6	enables	GO:0140537	PMID:21555454	IMP		F	Bifunctional arginine demethylase and lysyl-hydroxylase JMJD6	JMJD6|KIAA0585|PSR|PTDSR	protein	taxon:9606	20201119	UniProt	has_input(UniProtKB:O60885)	
UniProtKB	Q6NYC1	JMJD6	involved_in	GO:0002040	GO_REF:0000024	ISS	UniProtKB:Q9ERI5	P	Bifunctional arginine demethylase and lysyl-hydroxylase JMJD6	JMJD6|KIAA0585|PSR|PTDSR	protein	taxon:9606	20110304	UniProt		
UniProtKB	Q6NYC1	JMJD6	involved_in	GO:0002040	GO_REF:0000107	IEA	UniProtKB:Q9ERI5|ensembl:ENSMUSP00000047570	P	Bifunctional arginine demethylase and lysyl-hydroxylase JMJD6	JMJD6|KIAA0585|PSR|PTDSR	protein	taxon:9606	20260724	Ensembl		
UniProtKB	Q6NYC1	JMJD6	involved_in	GO:0006338	PMID:17947579	IDA		P	Bifunctional arginine demethylase and lysyl-hydroxylase JMJD6	JMJD6|KIAA0585|PSR|PTDSR	protein	taxon:9606	20230614	BHF-UCL		
UniProtKB	Q6NYC1	JMJD6	involved_in	GO:0006909	GO_REF:0000033	IBA	MGI:MGI:1858910|PANTHER:PTN000967831|WB:WBGene00004205|ZFIN:ZDB-GENE-040426-17	P	Bifunctional arginine demethylase and lysyl-hydroxylase JMJD6	JMJD6|KIAA0585|PSR|PTDSR	protein	taxon:9606	20250903	GO_Central		
UniProtKB	Q6NYC1	JMJD6	involved_in	GO:0017185	Reactome:R-HSA-9630022	TAS		P	Bifunctional arginine demethylase and lysyl-hydroxylase JMJD6	JMJD6|KIAA0585|PSR|PTDSR	protein	taxon:9606	20260316	Reactome		
UniProtKB	Q6NYC1	JMJD6	involved_in	GO:0018395	PMID:19574390	IDA		P	Bifunctional arginine demethylase and lysyl-hydroxylase JMJD6	JMJD6|KIAA0585|PSR|PTDSR	protein	taxon:9606	20090713	UniProt		
UniProtKB	Q6NYC1	JMJD6	involved_in	GO:0032463	GO_REF:0000107	IEA	UniProtKB:Q9ERI5|ensembl:ENSMUSP00000047570	P	Bifunctional arginine demethylase and lysyl-hydroxylase JMJD6	JMJD6|KIAA0585|PSR|PTDSR	protein	taxon:9606	20260724	Ensembl		
UniProtKB	Q6NYC1	JMJD6	involved_in	GO:0032463	PMID:33443146	ISS	MGI:MGI:1858910	P	Bifunctional arginine demethylase and lysyl-hydroxylase JMJD6	JMJD6|KIAA0585|PSR|PTDSR	protein	taxon:9606	20230303	UniProt	part_of(GO:0140694)	
UniProtKB	Q6NYC1	JMJD6	involved_in	GO:0035513	PMID:24360279	IDA		P	Bifunctional arginine demethylase and lysyl-hydroxylase JMJD6	JMJD6|KIAA0585|PSR|PTDSR	protein	taxon:9606	20181119	UniProt		
UniProtKB	Q6NYC1	JMJD6	involved_in	GO:0045893	PMID:21555454	IMP		P	Bifunctional arginine demethylase and lysyl-hydroxylase JMJD6	JMJD6|KIAA0585|PSR|PTDSR	protein	taxon:9606	20180622	UniProt	has_input(UniProtKB:Q9P1W9)|has_input(UniProtKB:P24385)|has_input(UniProtKB:Q96C86)	
UniProtKB	Q6NYC1	JMJD6	involved_in	GO:0045944	PMID:24360279	IDA		P	Bifunctional arginine demethylase and lysyl-hydroxylase JMJD6	JMJD6|KIAA0585|PSR|PTDSR	protein	taxon:9606	20181119	UniProt		
UniProtKB	Q6NYC1	JMJD6	involved_in	GO:0048024	GO_REF:0000107	IEA	UniProtKB:Q9ERI5|ensembl:ENSMUSP00000047570	P	Bifunctional arginine demethylase and lysyl-hydroxylase JMJD6	JMJD6|KIAA0585|PSR|PTDSR	protein	taxon:9606	20260724	Ensembl		
UniProtKB	Q6NYC1	JMJD6	involved_in	GO:0048024	GO_REF:0000117	IEA	ARBA:ARBA00028577	P	Bifunctional arginine demethylase and lysyl-hydroxylase JMJD6	JMJD6|KIAA0585|PSR|PTDSR	protein	taxon:9606	20260727	UniProt		
UniProtKB	Q6NYC1	JMJD6	involved_in	GO:0048024	PMID:19574390	IMP		P	Bifunctional arginine demethylase and lysyl-hydroxylase JMJD6	JMJD6|KIAA0585|PSR|PTDSR	protein	taxon:9606	20090713	UniProt		
UniProtKB	Q6NYC1	JMJD6	involved_in	GO:0051260	PMID:22189873	IDA		P	Bifunctional arginine demethylase and lysyl-hydroxylase JMJD6	JMJD6|KIAA0585|PSR|PTDSR	protein	taxon:9606	20181113	UniProt		
UniProtKB	Q6NYC1	JMJD6	involved_in	GO:0051260	PMID:24360279	IDA		P	Bifunctional arginine demethylase and lysyl-hydroxylase JMJD6	JMJD6|KIAA0585|PSR|PTDSR	protein	taxon:9606	20181119	UniProt		
UniProtKB	Q6NYC1	JMJD6	involved_in	GO:0140694	GO_REF:0000107	IEA	UniProtKB:Q9ERI5|ensembl:ENSMUSP00000047570	P	Bifunctional arginine demethylase and lysyl-hydroxylase JMJD6	JMJD6|KIAA0585|PSR|PTDSR	protein	taxon:9606	20260724	Ensembl		
UniProtKB	Q6NYC1	JMJD6	involved_in	GO:0140694	PMID:33443146	ISS	MGI:MGI:1858910	P	Bifunctional arginine demethylase and lysyl-hydroxylase JMJD6	JMJD6|KIAA0585|PSR|PTDSR	protein	taxon:9606	20230303	UniProt		
UniProtKB	Q6NYC1	JMJD6	is_active_in	GO:0005634	GO_REF:0000033	IBA	FB:FBgn0038948|MGI:MGI:1858910|PANTHER:PTN000280518|UniProtKB:Q6NYC1	C	Bifunctional arginine demethylase and lysyl-hydroxylase JMJD6	JMJD6|KIAA0585|PSR|PTDSR	protein	taxon:9606	20210820	GO_Central		
UniProtKB	Q6NYC1	JMJD6	is_active_in	GO:0005634	PMID:33443146	ISS	MGI:MGI:1858910	C	Bifunctional arginine demethylase and lysyl-hydroxylase JMJD6	JMJD6|KIAA0585|PSR|PTDSR	protein	taxon:9606	20230303	UniProt		
UniProtKB	Q6NYC1	JMJD6	is_active_in	GO:0005737	GO_REF:0000033	IBA	MGI:MGI:1858910|PANTHER:PTN000280518|UniProtKB:Q6NYC1	C	Bifunctional arginine demethylase and lysyl-hydroxylase JMJD6	JMJD6|KIAA0585|PSR|PTDSR	protein	taxon:9606	20210820	GO_Central		
UniProtKB	Q6NYC1	JMJD6	located_in	GO:0005634	GO_REF:0000107	IEA	UniProtKB:Q9ERI5|ensembl:ENSMUSP00000047570	C	Bifunctional arginine demethylase and lysyl-hydroxylase JMJD6	JMJD6|KIAA0585|PSR|PTDSR	protein	taxon:9606	20260724	Ensembl		
UniProtKB	Q6NYC1	JMJD6	located_in	GO:0005634	PMID:14729065	IDA		C	Bifunctional arginine demethylase and lysyl-hydroxylase JMJD6	JMJD6|KIAA0585|PSR|PTDSR	protein	taxon:9606	20050610	UniProt		
UniProtKB	Q6NYC1	JMJD6	located_in	GO:0005634	PMID:17534701	IDA		C	Bifunctional arginine demethylase and lysyl-hydroxylase JMJD6	JMJD6|KIAA0585|PSR|PTDSR	protein	taxon:9606	20081015	BHF-UCL		
UniProtKB	Q6NYC1	JMJD6	located_in	GO:0005634	PMID:21555454	IMP		C	Bifunctional arginine demethylase and lysyl-hydroxylase JMJD6	JMJD6|KIAA0585|PSR|PTDSR	protein	taxon:9606	20180706	UniProt		
UniProtKB	Q6NYC1	JMJD6	located_in	GO:0005654	GO_REF:0000044	IEA	UniProtKB-SubCell:SL-0190	C	Bifunctional arginine demethylase and lysyl-hydroxylase JMJD6	JMJD6|KIAA0585|PSR|PTDSR	protein	taxon:9606	20260727	UniProt		
UniProtKB	Q6NYC1	JMJD6	located_in	GO:0005654	GO_REF:0000052	IDA		C	Bifunctional arginine demethylase and lysyl-hydroxylase JMJD6	JMJD6|KIAA0585|PSR|PTDSR	protein	taxon:9606	20251115	HPA		
UniProtKB	Q6NYC1	JMJD6	located_in	GO:0005654	GO_REF:0000107	IEA	UniProtKB:Q9ERI5|ensembl:ENSMUSP00000047570	C	Bifunctional arginine demethylase and lysyl-hydroxylase JMJD6	JMJD6|KIAA0585|PSR|PTDSR	protein	taxon:9606	20260724	Ensembl		
UniProtKB	Q6NYC1	JMJD6	located_in	GO:0005654	PMID:21060799	IDA		C	Bifunctional arginine demethylase and lysyl-hydroxylase JMJD6	JMJD6|KIAA0585|PSR|PTDSR	protein	taxon:9606	20110304	UniProt		
UniProtKB	Q6NYC1	JMJD6	located_in	GO:0005654	Reactome:R-HSA-4754176	TAS		C	Bifunctional arginine demethylase and lysyl-hydroxylase JMJD6	JMJD6|KIAA0585|PSR|PTDSR	protein	taxon:9606	20181127	Reactome		
UniProtKB	Q6NYC1	JMJD6	located_in	GO:0005654	Reactome:R-HSA-5661122	TAS		C	Bifunctional arginine demethylase and lysyl-hydroxylase JMJD6	JMJD6|KIAA0585|PSR|PTDSR	protein	taxon:9606	20181127	Reactome		
UniProtKB	Q6NYC1	JMJD6	located_in	GO:0005654	Reactome:R-HSA-5661124	TAS		C	Bifunctional arginine demethylase and lysyl-hydroxylase JMJD6	JMJD6|KIAA0585|PSR|PTDSR	protein	taxon:9606	20181127	Reactome		
UniProtKB	Q6NYC1	JMJD6	located_in	GO:0005654	Reactome:R-HSA-5661125	TAS		C	Bifunctional arginine demethylase and lysyl-hydroxylase JMJD6	JMJD6|KIAA0585|PSR|PTDSR	protein	taxon:9606	20181127	Reactome		
UniProtKB	Q6NYC1	JMJD6	located_in	GO:0005654	Reactome:R-HSA-9630022	TAS		C	Bifunctional arginine demethylase and lysyl-hydroxylase JMJD6	JMJD6|KIAA0585|PSR|PTDSR	protein	taxon:9606	20181127	Reactome		
UniProtKB	Q6NYC1	JMJD6	located_in	GO:0005730	GO_REF:0000044	IEA	UniProtKB-SubCell:SL-0188	C	Bifunctional arginine demethylase and lysyl-hydroxylase JMJD6	JMJD6|KIAA0585|PSR|PTDSR	protein	taxon:9606	20260727	UniProt		
UniProtKB	Q6NYC1	JMJD6	located_in	GO:0005730	GO_REF:0000107	IEA	UniProtKB:Q9ERI5|ensembl:ENSMUSP00000047570	C	Bifunctional arginine demethylase and lysyl-hydroxylase JMJD6	JMJD6|KIAA0585|PSR|PTDSR	protein	taxon:9606	20260724	Ensembl		
UniProtKB	Q6NYC1	JMJD6	located_in	GO:0005730	PMID:21060799	IDA		C	Bifunctional arginine demethylase and lysyl-hydroxylase JMJD6	JMJD6|KIAA0585|PSR|PTDSR	protein	taxon:9606	20110304	UniProt		
UniProtKB	Q6NYC1	JMJD6	located_in	GO:0005737	GO_REF:0000044	IEA	UniProtKB-SubCell:SL-0086	C	Bifunctional arginine demethylase and lysyl-hydroxylase JMJD6	JMJD6|KIAA0585|PSR|PTDSR	protein	taxon:9606	20260727	UniProt		
UniProtKB	Q6NYC1	JMJD6	located_in	GO:0005737	PMID:21060799	EXP		C	Bifunctional arginine demethylase and lysyl-hydroxylase JMJD6	JMJD6|KIAA0585|PSR|PTDSR	protein	taxon:9606	20251027	UniProt		
UniProtKB	Q6NYC1	JMJD6	located_in	GO:0005737	PMID:24498420	IDA		C	Bifunctional arginine demethylase and lysyl-hydroxylase JMJD6	JMJD6|KIAA0585|PSR|PTDSR	protein	taxon:9606	20181113	UniProt		
UniProtKB	Q6NYC1	JMJD6	located_in	GO:0005829	GO_REF:0000107	IEA	UniProtKB:Q9ERI5|ensembl:ENSMUSP00000047570	C	Bifunctional arginine demethylase and lysyl-hydroxylase JMJD6	JMJD6|KIAA0585|PSR|PTDSR	protein	taxon:9606	20260724	Ensembl		
UniProtKB	Q6NYC1	JMJD6	located_in	GO:0005886	GO_REF:0000107	IEA	UniProtKB:Q9ERI5|ensembl:ENSMUSP00000047570	C	Bifunctional arginine demethylase and lysyl-hydroxylase JMJD6	JMJD6|KIAA0585|PSR|PTDSR	protein	taxon:9606	20260724	Ensembl		
UniProtKB	Q6NYC1	JMJD6	part_of	GO:1990904	GO_REF:0000107	IEA	UniProtKB:Q9ERI5|ensembl:ENSMUSP00000047570	C	Bifunctional arginine demethylase and lysyl-hydroxylase JMJD6	JMJD6|KIAA0585|PSR|PTDSR	protein	taxon:9606	20260724	Ensembl		
UniProtKB	Q6NYC8	PPP1R18	enables	GO:0005515	PMID:21516116	IPI	UniProtKB:P14373	F	Phostensin	PPP1R18|HKMT1098|KIAA1949	protein	taxon:9606	20260725	IntAct		
UniProtKB	Q6NYC8	PPP1R18	enables	GO:0005515	PMID:22321011	IPI	UniProtKB:P62136	F	Phostensin	PPP1R18|HKMT1098|KIAA1949	protein	taxon:9606	20260725	IntAct		
UniProtKB	Q6NYC8	PPP1R18	enables	GO:0005515	PMID:25416956	IPI	UniProtKB:A1A4E9	F	Phostensin	PPP1R18|HKMT1098|KIAA1949	protein	taxon:9606	20260725	IntAct		
UniProtKB	Q6NYC8	PPP1R18	enables	GO:0005515	PMID:25416956	IPI	UniProtKB:A1L4K1	F	Phostensin	PPP1R18|HKMT1098|KIAA1949	protein	taxon:9606	20260725	IntAct		
UniProtKB	Q6NYC8	PPP1R18	enables	GO:0005515	PMID:25416956	IPI	UniProtKB:I6L9F6	F	Phostensin	PPP1R18|HKMT1098|KIAA1949	protein	taxon:9606	20260725	IntAct		
UniProtKB	Q6NYC8	PPP1R18	enables	GO:0005515	PMID:25416956	IPI	UniProtKB:O75558	F	Phostensin	PPP1R18|HKMT1098|KIAA1949	protein	taxon:9606	20260725	IntAct		
UniProtKB	Q6NYC8	PPP1R18	enables	GO:0005515	PMID:25416956	IPI	UniProtKB:P07196	F	Phostensin	PPP1R18|HKMT1098|KIAA1949	protein	taxon:9606	20260725	IntAct		
UniProtKB	Q6NYC8	PPP1R18	enables	GO:0005515	PMID:25416956	IPI	UniProtKB:P08727	F	Phostensin	PPP1R18|HKMT1098|KIAA1949	protein	taxon:9606	20260725	IntAct		
UniProtKB	Q6NYC8	PPP1R18	enables	GO:0005515	PMID:25416956	IPI	UniProtKB:P14373	F	Phostensin	PPP1R18|HKMT1098|KIAA1949	protein	taxon:9606	20260725	IntAct		
UniProtKB	Q6NYC8	PPP1R18	enables	GO:0005515	PMID:25416956	IPI	UniProtKB:P15884	F	Phostensin	PPP1R18|HKMT1098|KIAA1949	protein	taxon:9606	20260725	IntAct		
UniProtKB	Q6NYC8	PPP1R18	enables	GO:0005515	PMID:25416956	IPI	UniProtKB:P17661	F	Phostensin	PPP1R18|HKMT1098|KIAA1949	protein	taxon:9606	20260725	IntAct		
UniProtKB	Q6NYC8	PPP1R18	enables	GO:0005515	PMID:25416956	IPI	UniProtKB:P19012	F	Phostensin	PPP1R18|HKMT1098|KIAA1949	protein	taxon:9606	20260725	IntAct		
UniProtKB	Q6NYC8	PPP1R18	enables	GO:0005515	PMID:25416956	IPI	UniProtKB:P36406	F	Phostensin	PPP1R18|HKMT1098|KIAA1949	protein	taxon:9606	20260725	IntAct		
UniProtKB	Q6NYC8	PPP1R18	enables	GO:0005515	PMID:25416956	IPI	UniProtKB:Q08379	F	Phostensin	PPP1R18|HKMT1098|KIAA1949	protein	taxon:9606	20260725	IntAct		
UniProtKB	Q6NYC8	PPP1R18	enables	GO:0005515	PMID:25416956	IPI	UniProtKB:Q12933	F	Phostensin	PPP1R18|HKMT1098|KIAA1949	protein	taxon:9606	20260725	IntAct		
UniProtKB	Q6NYC8	PPP1R18	enables	GO:0005515	PMID:25416956	IPI	UniProtKB:Q13137	F	Phostensin	PPP1R18|HKMT1098|KIAA1949	protein	taxon:9606	20260725	IntAct		
UniProtKB	Q6NYC8	PPP1R18	enables	GO:0005515	PMID:25416956	IPI	UniProtKB:Q15323	F	Phostensin	PPP1R18|HKMT1098|KIAA1949	protein	taxon:9606	20260725	IntAct		
UniProtKB	Q6NYC8	PPP1R18	enables	GO:0005515	PMID:25416956	IPI	UniProtKB:Q2TAC2	F	Phostensin	PPP1R18|HKMT1098|KIAA1949	protein	taxon:9606	20260725	IntAct		
UniProtKB	Q6NYC8	PPP1R18	enables	GO:0005515	PMID:25416956	IPI	UniProtKB:Q5JR59	F	Phostensin	PPP1R18|HKMT1098|KIAA1949	protein	taxon:9606	20260725	IntAct		
UniProtKB	Q6NYC8	PPP1R18	enables	GO:0005515	PMID:25416956	IPI	UniProtKB:Q5VU43	F	Phostensin	PPP1R18|HKMT1098|KIAA1949	protein	taxon:9606	20260725	IntAct		
UniProtKB	Q6NYC8	PPP1R18	enables	GO:0005515	PMID:25416956	IPI	UniProtKB:Q68D86	F	Phostensin	PPP1R18|HKMT1098|KIAA1949	protein	taxon:9606	20260725	IntAct		
UniProtKB	Q6NYC8	PPP1R18	enables	GO:0005515	PMID:25416956	IPI	UniProtKB:Q6A162	F	Phostensin	PPP1R18|HKMT1098|KIAA1949	protein	taxon:9606	20260725	IntAct		
UniProtKB	Q6NYC8	PPP1R18	enables	GO:0005515	PMID:25416956	IPI	UniProtKB:Q7L273	F	Phostensin	PPP1R18|HKMT1098|KIAA1949	protein	taxon:9606	20260725	IntAct		
UniProtKB	Q6NYC8	PPP1R18	enables	GO:0005515	PMID:25416956	IPI	UniProtKB:Q86WT6	F	Phostensin	PPP1R18|HKMT1098|KIAA1949	protein	taxon:9606	20260725	IntAct		
UniProtKB	Q6NYC8	PPP1R18	enables	GO:0005515	PMID:25416956	IPI	UniProtKB:Q8IYF3	F	Phostensin	PPP1R18|HKMT1098|KIAA1949	protein	taxon:9606	20260725	IntAct		
UniProtKB	Q6NYC8	PPP1R18	enables	GO:0005515	PMID:25416956	IPI	UniProtKB:Q8IZU0	F	Phostensin	PPP1R18|HKMT1098|KIAA1949	protein	taxon:9606	20260725	IntAct		
UniProtKB	Q6NYC8	PPP1R18	enables	GO:0005515	PMID:25416956	IPI	UniProtKB:Q8N1B4	F	Phostensin	PPP1R18|HKMT1098|KIAA1949	protein	taxon:9606	20260725	IntAct		
UniProtKB	Q6NYC8	PPP1R18	enables	GO:0005515	PMID:25416956	IPI	UniProtKB:Q8N6L0	F	Phostensin	PPP1R18|HKMT1098|KIAA1949	protein	taxon:9606	20260725	IntAct		
UniProtKB	Q6NYC8	PPP1R18	enables	GO:0005515	PMID:25416956	IPI	UniProtKB:Q8NA61	F	Phostensin	PPP1R18|HKMT1098|KIAA1949	protein	taxon:9606	20260725	IntAct		
UniProtKB	Q6NYC8	PPP1R18	enables	GO:0005515	PMID:25416956	IPI	UniProtKB:Q96EA4	F	Phostensin	PPP1R18|HKMT1098|KIAA1949	protein	taxon:9606	20260725	IntAct		
UniProtKB	Q6NYC8	PPP1R18	enables	GO:0005515	PMID:25416956	IPI	UniProtKB:Q96JN2-2	F	Phostensin	PPP1R18|HKMT1098|KIAA1949	protein	taxon:9606	20260725	IntAct		
UniProtKB	Q6NYC8	PPP1R18	enables	GO:0005515	PMID:25416956	IPI	UniProtKB:Q9BRK4	F	Phostensin	PPP1R18|HKMT1098|KIAA1949	protein	taxon:9606	20260725	IntAct		
UniProtKB	Q6NYC8	PPP1R18	enables	GO:0005515	PMID:25416956	IPI	UniProtKB:Q9BYV2	F	Phostensin	PPP1R18|HKMT1098|KIAA1949	protein	taxon:9606	20260725	IntAct		
UniProtKB	Q6NYC8	PPP1R18	enables	GO:0005515	PMID:25416956	IPI	UniProtKB:Q9BZW7	F	Phostensin	PPP1R18|HKMT1098|KIAA1949	protein	taxon:9606	20260725	IntAct		
UniProtKB	Q6NYC8	PPP1R18	enables	GO:0005515	PMID:25416956	IPI	UniProtKB:Q9H257	F	Phostensin	PPP1R18|HKMT1098|KIAA1949	protein	taxon:9606	20260725	IntAct		
UniProtKB	Q6NYC8	PPP1R18	enables	GO:0005515	PMID:25416956	IPI	UniProtKB:Q9NSC5	F	Phostensin	PPP1R18|HKMT1098|KIAA1949	protein	taxon:9606	20260725	IntAct		
UniProtKB	Q6NYC8	PPP1R18	enables	GO:0005515	PMID:25416956	IPI	UniProtKB:Q9UBB9	F	Phostensin	PPP1R18|HKMT1098|KIAA1949	protein	taxon:9606	20260725	IntAct		
UniProtKB	Q6NYC8	PPP1R18	enables	GO:0005515	PMID:25416956	IPI	UniProtKB:Q9UJV3-2	F	Phostensin	PPP1R18|HKMT1098|KIAA1949	protein	taxon:9606	20260725	IntAct		
UniProtKB	Q6NYC8	PPP1R18	enables	GO:0005515	PMID:25593058	IPI	UniProtKB:P62136	F	Phostensin	PPP1R18|HKMT1098|KIAA1949	protein	taxon:9606	20260725	IntAct		
UniProtKB	Q6NYC8	PPP1R18	enables	GO:0005515	PMID:28330616	IPI	UniProtKB:P62136	F	Phostensin	PPP1R18|HKMT1098|KIAA1949	protein	taxon:9606	20260725	IntAct		
UniProtKB	Q6NYC8	PPP1R18	enables	GO:0005515	PMID:28514442	IPI	UniProtKB:P62136	F	Phostensin	PPP1R18|HKMT1098|KIAA1949	protein	taxon:9606	20260725	IntAct		
UniProtKB	Q6NYC8	PPP1R18	enables	GO:0005515	PMID:31515488	IPI	UniProtKB:Q9H257	F	Phostensin	PPP1R18|HKMT1098|KIAA1949	protein	taxon:9606	20260725	IntAct		
UniProtKB	Q6NYC8	PPP1R18	enables	GO:0005515	PMID:32296183	IPI	UniProtKB:A1L4K1	F	Phostensin	PPP1R18|HKMT1098|KIAA1949	protein	taxon:9606	20260725	IntAct		
UniProtKB	Q6NYC8	PPP1R18	enables	GO:0005515	PMID:32296183	IPI	UniProtKB:A6NC98	F	Phostensin	PPP1R18|HKMT1098|KIAA1949	protein	taxon:9606	20260725	IntAct		
UniProtKB	Q6NYC8	PPP1R18	enables	GO:0005515	PMID:32296183	IPI	UniProtKB:A6NEM1	F	Phostensin	PPP1R18|HKMT1098|KIAA1949	protein	taxon:9606	20260725	IntAct		
UniProtKB	Q6NYC8	PPP1R18	enables	GO:0005515	PMID:32296183	IPI	UniProtKB:O60504	F	Phostensin	PPP1R18|HKMT1098|KIAA1949	protein	taxon:9606	20260725	IntAct		
UniProtKB	Q6NYC8	PPP1R18	enables	GO:0005515	PMID:32296183	IPI	UniProtKB:O75031	F	Phostensin	PPP1R18|HKMT1098|KIAA1949	protein	taxon:9606	20260725	IntAct		
UniProtKB	Q6NYC8	PPP1R18	enables	GO:0005515	PMID:32296183	IPI	UniProtKB:O75558	F	Phostensin	PPP1R18|HKMT1098|KIAA1949	protein	taxon:9606	20260725	IntAct		
UniProtKB	Q6NYC8	PPP1R18	enables	GO:0005515	PMID:32296183	IPI	UniProtKB:O76011	F	Phostensin	PPP1R18|HKMT1098|KIAA1949	protein	taxon:9606	20260725	IntAct		
UniProtKB	Q6NYC8	PPP1R18	enables	GO:0005515	PMID:32296183	IPI	UniProtKB:O76013-2	F	Phostensin	PPP1R18|HKMT1098|KIAA1949	protein	taxon:9606	20260725	IntAct		
UniProtKB	Q6NYC8	PPP1R18	enables	GO:0005515	PMID:32296183	IPI	UniProtKB:O95751	F	Phostensin	PPP1R18|HKMT1098|KIAA1949	protein	taxon:9606	20260725	IntAct		
UniProtKB	Q6NYC8	PPP1R18	enables	GO:0005515	PMID:32296183	IPI	UniProtKB:P08670	F	Phostensin	PPP1R18|HKMT1098|KIAA1949	protein	taxon:9606	20260725	IntAct		
UniProtKB	Q6NYC8	PPP1R18	enables	GO:0005515	PMID:32296183	IPI	UniProtKB:P08779	F	Phostensin	PPP1R18|HKMT1098|KIAA1949	protein	taxon:9606	20260725	IntAct		
UniProtKB	Q6NYC8	PPP1R18	enables	GO:0005515	PMID:32296183	IPI	UniProtKB:P14136	F	Phostensin	PPP1R18|HKMT1098|KIAA1949	protein	taxon:9606	20260725	IntAct		
UniProtKB	Q6NYC8	PPP1R18	enables	GO:0005515	PMID:32296183	IPI	UniProtKB:P14373	F	Phostensin	PPP1R18|HKMT1098|KIAA1949	protein	taxon:9606	20260725	IntAct		
UniProtKB	Q6NYC8	PPP1R18	enables	GO:0005515	PMID:32296183	IPI	UniProtKB:P17661	F	Phostensin	PPP1R18|HKMT1098|KIAA1949	protein	taxon:9606	20260725	IntAct		
UniProtKB	Q6NYC8	PPP1R18	enables	GO:0005515	PMID:32296183	IPI	UniProtKB:P19012	F	Phostensin	PPP1R18|HKMT1098|KIAA1949	protein	taxon:9606	20260725	IntAct		
UniProtKB	Q6NYC8	PPP1R18	enables	GO:0005515	PMID:32296183	IPI	UniProtKB:P28482	F	Phostensin	PPP1R18|HKMT1098|KIAA1949	protein	taxon:9606	20260725	IntAct		
UniProtKB	Q6NYC8	PPP1R18	enables	GO:0005515	PMID:32296183	IPI	UniProtKB:P41219	F	Phostensin	PPP1R18|HKMT1098|KIAA1949	protein	taxon:9606	20260725	IntAct		
UniProtKB	Q6NYC8	PPP1R18	enables	GO:0005515	PMID:32296183	IPI	UniProtKB:P54257	F	Phostensin	PPP1R18|HKMT1098|KIAA1949	protein	taxon:9606	20260725	IntAct		
UniProtKB	Q6NYC8	PPP1R18	enables	GO:0005515	PMID:32296183	IPI	UniProtKB:Q08043	F	Phostensin	PPP1R18|HKMT1098|KIAA1949	protein	taxon:9606	20260725	IntAct		
UniProtKB	Q6NYC8	PPP1R18	enables	GO:0005515	PMID:32296183	IPI	UniProtKB:Q08379	F	Phostensin	PPP1R18|HKMT1098|KIAA1949	protein	taxon:9606	20260725	IntAct		
UniProtKB	Q6NYC8	PPP1R18	enables	GO:0005515	PMID:32296183	IPI	UniProtKB:Q14525	F	Phostensin	PPP1R18|HKMT1098|KIAA1949	protein	taxon:9606	20260725	IntAct		
UniProtKB	Q6NYC8	PPP1R18	enables	GO:0005515	PMID:32296183	IPI	UniProtKB:Q15323	F	Phostensin	PPP1R18|HKMT1098|KIAA1949	protein	taxon:9606	20260725	IntAct		
UniProtKB	Q6NYC8	PPP1R18	enables	GO:0005515	PMID:32296183	IPI	UniProtKB:Q4G0R1	F	Phostensin	PPP1R18|HKMT1098|KIAA1949	protein	taxon:9606	20260725	IntAct		
UniProtKB	Q6NYC8	PPP1R18	enables	GO:0005515	PMID:32296183	IPI	UniProtKB:Q4V328	F	Phostensin	PPP1R18|HKMT1098|KIAA1949	protein	taxon:9606	20260725	IntAct		
UniProtKB	Q6NYC8	PPP1R18	enables	GO:0005515	PMID:32296183	IPI	UniProtKB:Q5JR59-3	F	Phostensin	PPP1R18|HKMT1098|KIAA1949	protein	taxon:9606	20260725	IntAct		
UniProtKB	Q6NYC8	PPP1R18	enables	GO:0005515	PMID:32296183	IPI	UniProtKB:Q5TD97	F	Phostensin	PPP1R18|HKMT1098|KIAA1949	protein	taxon:9606	20260725	IntAct		
UniProtKB	Q6NYC8	PPP1R18	enables	GO:0005515	PMID:32296183	IPI	UniProtKB:Q68D86	F	Phostensin	PPP1R18|HKMT1098|KIAA1949	protein	taxon:9606	20260725	IntAct		
UniProtKB	Q6NYC8	PPP1R18	enables	GO:0005515	PMID:32296183	IPI	UniProtKB:Q6FHY5	F	Phostensin	PPP1R18|HKMT1098|KIAA1949	protein	taxon:9606	20260725	IntAct		
UniProtKB	Q6NYC8	PPP1R18	enables	GO:0005515	PMID:32296183	IPI	UniProtKB:Q7Z3Y8	F	Phostensin	PPP1R18|HKMT1098|KIAA1949	protein	taxon:9606	20260725	IntAct		
UniProtKB	Q6NYC8	PPP1R18	enables	GO:0005515	PMID:32296183	IPI	UniProtKB:Q86WV8	F	Phostensin	PPP1R18|HKMT1098|KIAA1949	protein	taxon:9606	20260725	IntAct		
UniProtKB	Q6NYC8	PPP1R18	enables	GO:0005515	PMID:32296183	IPI	UniProtKB:Q86X02	F	Phostensin	PPP1R18|HKMT1098|KIAA1949	protein	taxon:9606	20260725	IntAct		
UniProtKB	Q6NYC8	PPP1R18	enables	GO:0005515	PMID:32296183	IPI	UniProtKB:Q86YF9	F	Phostensin	PPP1R18|HKMT1098|KIAA1949	protein	taxon:9606	20260725	IntAct		
UniProtKB	Q6NYC8	PPP1R18	enables	GO:0005515	PMID:32296183	IPI	UniProtKB:Q8IYF3-3	F	Phostensin	PPP1R18|HKMT1098|KIAA1949	protein	taxon:9606	20260725	IntAct		
UniProtKB	Q6NYC8	PPP1R18	enables	GO:0005515	PMID:32296183	IPI	UniProtKB:Q8N0Z2	F	Phostensin	PPP1R18|HKMT1098|KIAA1949	protein	taxon:9606	20260725	IntAct		
UniProtKB	Q6NYC8	PPP1R18	enables	GO:0005515	PMID:32296183	IPI	UniProtKB:Q8N1B4	F	Phostensin	PPP1R18|HKMT1098|KIAA1949	protein	taxon:9606	20260725	IntAct		
UniProtKB	Q6NYC8	PPP1R18	enables	GO:0005515	PMID:32296183	IPI	UniProtKB:Q8N6L0	F	Phostensin	PPP1R18|HKMT1098|KIAA1949	protein	taxon:9606	20260725	IntAct		
UniProtKB	Q6NYC8	PPP1R18	enables	GO:0005515	PMID:32296183	IPI	UniProtKB:Q8NHQ1	F	Phostensin	PPP1R18|HKMT1098|KIAA1949	protein	taxon:9606	20260725	IntAct		
UniProtKB	Q6NYC8	PPP1R18	enables	GO:0005515	PMID:32296183	IPI	UniProtKB:Q8TD16-2	F	Phostensin	PPP1R18|HKMT1098|KIAA1949	protein	taxon:9606	20260725	IntAct		
UniProtKB	Q6NYC8	PPP1R18	enables	GO:0005515	PMID:32296183	IPI	UniProtKB:Q969Y2	F	Phostensin	PPP1R18|HKMT1098|KIAA1949	protein	taxon:9606	20260725	IntAct		
UniProtKB	Q6NYC8	PPP1R18	enables	GO:0005515	PMID:32296183	IPI	UniProtKB:Q96CN9	F	Phostensin	PPP1R18|HKMT1098|KIAA1949	protein	taxon:9606	20260725	IntAct		
UniProtKB	Q6NYC8	PPP1R18	enables	GO:0005515	PMID:32296183	IPI	UniProtKB:Q96DV4	F	Phostensin	PPP1R18|HKMT1098|KIAA1949	protein	taxon:9606	20260725	IntAct		
UniProtKB	Q6NYC8	PPP1R18	enables	GO:0005515	PMID:32296183	IPI	UniProtKB:Q96ED9-2	F	Phostensin	PPP1R18|HKMT1098|KIAA1949	protein	taxon:9606	20260725	IntAct		
UniProtKB	Q6NYC8	PPP1R18	enables	GO:0005515	PMID:32296183	IPI	UniProtKB:Q96IK5	F	Phostensin	PPP1R18|HKMT1098|KIAA1949	protein	taxon:9606	20260725	IntAct		
UniProtKB	Q6NYC8	PPP1R18	enables	GO:0005515	PMID:32296183	IPI	UniProtKB:Q96KQ4	F	Phostensin	PPP1R18|HKMT1098|KIAA1949	protein	taxon:9606	20260725	IntAct		
UniProtKB	Q6NYC8	PPP1R18	enables	GO:0005515	PMID:32296183	IPI	UniProtKB:Q9BVG3	F	Phostensin	PPP1R18|HKMT1098|KIAA1949	protein	taxon:9606	20260725	IntAct		
UniProtKB	Q6NYC8	PPP1R18	enables	GO:0005515	PMID:32296183	IPI	UniProtKB:Q9BYV2	F	Phostensin	PPP1R18|HKMT1098|KIAA1949	protein	taxon:9606	20260725	IntAct		
UniProtKB	Q6NYC8	PPP1R18	enables	GO:0005515	PMID:32296183	IPI	UniProtKB:Q9H0C1	F	Phostensin	PPP1R18|HKMT1098|KIAA1949	protein	taxon:9606	20260725	IntAct		
UniProtKB	Q6NYC8	PPP1R18	enables	GO:0005515	PMID:32296183	IPI	UniProtKB:Q9H257-2	F	Phostensin	PPP1R18|HKMT1098|KIAA1949	protein	taxon:9606	20260725	IntAct		
UniProtKB	Q6NYC8	PPP1R18	enables	GO:0005515	PMID:32296183	IPI	UniProtKB:Q9H8W4	F	Phostensin	PPP1R18|HKMT1098|KIAA1949	protein	taxon:9606	20260725	IntAct		
UniProtKB	Q6NYC8	PPP1R18	enables	GO:0005515	PMID:32296183	IPI	UniProtKB:Q9HD26-2	F	Phostensin	PPP1R18|HKMT1098|KIAA1949	protein	taxon:9606	20260725	IntAct		
UniProtKB	Q6NYC8	PPP1R18	enables	GO:0005515	PMID:32296183	IPI	UniProtKB:Q9NSC5	F	Phostensin	PPP1R18|HKMT1098|KIAA1949	protein	taxon:9606	20260725	IntAct		
UniProtKB	Q6NYC8	PPP1R18	enables	GO:0005515	PMID:32296183	IPI	UniProtKB:Q9UGI0	F	Phostensin	PPP1R18|HKMT1098|KIAA1949	protein	taxon:9606	20260725	IntAct		
UniProtKB	Q6NYC8	PPP1R18	enables	GO:0005515	PMID:32296183	IPI	UniProtKB:Q9UJV3-2	F	Phostensin	PPP1R18|HKMT1098|KIAA1949	protein	taxon:9606	20260725	IntAct		
UniProtKB	Q6NYC8	PPP1R18	enables	GO:0005515	PMID:32296183	IPI	UniProtKB:Q9UKT9	F	Phostensin	PPP1R18|HKMT1098|KIAA1949	protein	taxon:9606	20260725	IntAct		
UniProtKB	Q6NYC8	PPP1R18	enables	GO:0005515	PMID:32296183	IPI	UniProtKB:Q9Y250	F	Phostensin	PPP1R18|HKMT1098|KIAA1949	protein	taxon:9606	20260725	IntAct		
UniProtKB	Q6NYC8	PPP1R18	enables	GO:0005515	PMID:32296183	IPI	UniProtKB:Q9Y262	F	Phostensin	PPP1R18|HKMT1098|KIAA1949	protein	taxon:9606	20260725	IntAct		
UniProtKB	Q6NYC8	PPP1R18	enables	GO:0005515	PMID:32296183	IPI	UniProtKB:Q9Y2V7	F	Phostensin	PPP1R18|HKMT1098|KIAA1949	protein	taxon:9606	20260725	IntAct		
UniProtKB	Q6NYC8	PPP1R18	enables	GO:0005515	PMID:32296183	IPI	UniProtKB:Q9Y6D9	F	Phostensin	PPP1R18|HKMT1098|KIAA1949	protein	taxon:9606	20260725	IntAct		
UniProtKB	Q6NYC8	PPP1R18	enables	GO:0005515	PMID:33961781	IPI	UniProtKB:P62136	F	Phostensin	PPP1R18|HKMT1098|KIAA1949	protein	taxon:9606	20260725	IntAct		
UniProtKB	Q6NYC8	PPP1R18	enables	GO:0019902	GO_REF:0000002	IEA	InterPro:IPR025907	F	Phostensin	PPP1R18|HKMT1098|KIAA1949	protein	taxon:9606	20260727	InterPro		
UniProtKB	Q6NYC8	PPP1R18	located_in	GO:0005856	GO_REF:0000044	IEA	UniProtKB-SubCell:SL-0090	C	Phostensin	PPP1R18|HKMT1098|KIAA1949	protein	taxon:9606	20260727	UniProt		
UniProtKB	Q6NZ36	FAAP20	enables	GO:0005515	PMID:22266823	IPI	UniProtKB:Q9UBZ9	F	Fanconi anemia core complex-associated protein 20	FAAP20|C1orf86|FP7162	protein	taxon:9606	20120824	UniProt		
UniProtKB	Q6NZ36	FAAP20	enables	GO:0005515	PMID:22343915	IPI	UniProtKB:O15360	F	Fanconi anemia core complex-associated protein 20	FAAP20|C1orf86|FP7162	protein	taxon:9606	20120824	UniProt		
UniProtKB	Q6NZ36	FAAP20	enables	GO:0005515	PMID:22705371	IPI	UniProtKB:O15360	F	Fanconi anemia core complex-associated protein 20	FAAP20|C1orf86|FP7162	protein	taxon:9606	20120824	UniProt		
UniProtKB	Q6NZ36	FAAP20	enables	GO:0005515	PMID:26318859	IPI	UniProtKB:Q9UBZ9	F	Fanconi anemia core complex-associated protein 20	FAAP20|C1orf86|FP7162	protein	taxon:9606	20260725	IntAct		
UniProtKB	Q6NZ36	FAAP20	enables	GO:0031593	PMID:22396592	IDA		F	Fanconi anemia core complex-associated protein 20	FAAP20|C1orf86|FP7162	protein	taxon:9606	20120824	UniProt		
UniProtKB	Q6NZ36	FAAP20	enables	GO:0043130	GO_REF:0000002	IEA	InterPro:IPR031490	F	Fanconi anemia core complex-associated protein 20	FAAP20|C1orf86|FP7162	protein	taxon:9606	20260727	InterPro		
UniProtKB	Q6NZ36	FAAP20	enables	GO:0070530	GO_REF:0000033	IBA	PANTHER:PTN002209210|UniProtKB:Q6NZ36	F	Fanconi anemia core complex-associated protein 20	FAAP20|C1orf86|FP7162	protein	taxon:9606	20170228	GO_Central		
UniProtKB	Q6NZ36	FAAP20	enables	GO:0070530	PMID:22343915	IDA		F	Fanconi anemia core complex-associated protein 20	FAAP20|C1orf86|FP7162	protein	taxon:9606	20120824	UniProt		
UniProtKB	Q6NZ36	FAAP20	enables	GO:0070530	PMID:22705371	IDA		F	Fanconi anemia core complex-associated protein 20	FAAP20|C1orf86|FP7162	protein	taxon:9606	20120824	UniProt		
UniProtKB	Q6NZ36	FAAP20	enables	GO:0140036	PMID:22266823	IDA		F	Fanconi anemia core complex-associated protein 20	FAAP20|C1orf86|FP7162	protein	taxon:9606	20170622	UniProt		
UniProtKB	Q6NZ36	FAAP20	involved_in	GO:0006974	GO_REF:0000033	IBA	PANTHER:PTN002209210|UniProtKB:Q6NZ36	P	Fanconi anemia core complex-associated protein 20	FAAP20|C1orf86|FP7162	protein	taxon:9606	20200809	GO_Central		
UniProtKB	Q6NZ36	FAAP20	involved_in	GO:0006974	PMID:22266823	IDA		P	Fanconi anemia core complex-associated protein 20	FAAP20|C1orf86|FP7162	protein	taxon:9606	20120824	UniProt		
UniProtKB	Q6NZ36	FAAP20	involved_in	GO:0006974	PMID:22343915	IDA		P	Fanconi anemia core complex-associated protein 20	FAAP20|C1orf86|FP7162	protein	taxon:9606	20120824	UniProt		
UniProtKB	Q6NZ36	FAAP20	involved_in	GO:0006974	PMID:22396592	IDA		P	Fanconi anemia core complex-associated protein 20	FAAP20|C1orf86|FP7162	protein	taxon:9606	20120824	UniProt		
UniProtKB	Q6NZ36	FAAP20	involved_in	GO:0006974	PMID:22705371	IDA		P	Fanconi anemia core complex-associated protein 20	FAAP20|C1orf86|FP7162	protein	taxon:9606	20120824	UniProt		
UniProtKB	Q6NZ36	FAAP20	involved_in	GO:0019985	PMID:22266823	IMP		P	Fanconi anemia core complex-associated protein 20	FAAP20|C1orf86|FP7162	protein	taxon:9606	20120824	UniProt		
UniProtKB	Q6NZ36	FAAP20	involved_in	GO:0036297	PMID:19965384	NAS		P	Fanconi anemia core complex-associated protein 20	FAAP20|C1orf86|FP7162	protein	taxon:9606	20251015	ComplexPortal		
UniProtKB	Q6NZ36	FAAP20	involved_in	GO:0036297	PMID:22266823	IMP		P	Fanconi anemia core complex-associated protein 20	FAAP20|C1orf86|FP7162	protein	taxon:9606	20120824	UniProt		
UniProtKB	Q6NZ36	FAAP20	involved_in	GO:0036297	PMID:22396592	IMP		P	Fanconi anemia core complex-associated protein 20	FAAP20|C1orf86|FP7162	protein	taxon:9606	20120824	UniProt		
UniProtKB	Q6NZ36	FAAP20	involved_in	GO:0036297	PMID:22705371	IMP		P	Fanconi anemia core complex-associated protein 20	FAAP20|C1orf86|FP7162	protein	taxon:9606	20120824	UniProt		
UniProtKB	Q6NZ36	FAAP20	located_in	GO:0000785	PMID:22343915	IDA		C	Fanconi anemia core complex-associated protein 20	FAAP20|C1orf86|FP7162	protein	taxon:9606	20251015	ComplexPortal		
UniProtKB	Q6NZ36	FAAP20	located_in	GO:0005634	GO_REF:0000044	IEA	UniProtKB-SubCell:SL-0191	C	Fanconi anemia core complex-associated protein 20	FAAP20|C1orf86|FP7162	protein	taxon:9606	20260727	UniProt		
UniProtKB	Q6NZ36	FAAP20	located_in	GO:0005634	PMID:22343915	EXP		C	Fanconi anemia core complex-associated protein 20	FAAP20|C1orf86|FP7162	protein	taxon:9606	20251027	UniProt		
UniProtKB	Q6NZ36	FAAP20	located_in	GO:0005634	PMID:22705371	EXP		C	Fanconi anemia core complex-associated protein 20	FAAP20|C1orf86|FP7162	protein	taxon:9606	20251027	UniProt		
UniProtKB	Q6NZ36	FAAP20	located_in	GO:0005654	GO_REF:0000052	IDA		C	Fanconi anemia core complex-associated protein 20	FAAP20|C1orf86|FP7162	protein	taxon:9606	20251115	HPA		
UniProtKB	Q6NZ36	FAAP20	located_in	GO:0005654	Reactome:R-HSA-6785126	TAS		C	Fanconi anemia core complex-associated protein 20	FAAP20|C1orf86|FP7162	protein	taxon:9606	20150611	Reactome		
UniProtKB	Q6NZ36	FAAP20	located_in	GO:0005654	Reactome:R-HSA-6785342	TAS		C	Fanconi anemia core complex-associated protein 20	FAAP20|C1orf86|FP7162	protein	taxon:9606	20150611	Reactome		
UniProtKB	Q6NZ36	FAAP20	located_in	GO:0005654	Reactome:R-HSA-6785361	TAS		C	Fanconi anemia core complex-associated protein 20	FAAP20|C1orf86|FP7162	protein	taxon:9606	20150611	Reactome		
UniProtKB	Q6NZ36	FAAP20	located_in	GO:0005654	Reactome:R-HSA-6785732	TAS		C	Fanconi anemia core complex-associated protein 20	FAAP20|C1orf86|FP7162	protein	taxon:9606	20150611	Reactome		
UniProtKB	Q6NZ36	FAAP20	located_in	GO:0005654	Reactome:R-HSA-6785986	TAS		C	Fanconi anemia core complex-associated protein 20	FAAP20|C1orf86|FP7162	protein	taxon:9606	20150611	Reactome		
UniProtKB	Q6NZ36	FAAP20	located_in	GO:0005654	Reactome:R-HSA-6786155	TAS		C	Fanconi anemia core complex-associated protein 20	FAAP20|C1orf86|FP7162	protein	taxon:9606	20150611	Reactome		
UniProtKB	Q6NZ36	FAAP20	located_in	GO:0005654	Reactome:R-HSA-6786166	TAS		C	Fanconi anemia core complex-associated protein 20	FAAP20|C1orf86|FP7162	protein	taxon:9606	20150611	Reactome		
UniProtKB	Q6NZ36	FAAP20	located_in	GO:0005654	Reactome:R-HSA-6786171	TAS		C	Fanconi anemia core complex-associated protein 20	FAAP20|C1orf86|FP7162	protein	taxon:9606	20150611	Reactome		
UniProtKB	Q6NZ36	FAAP20	located_in	GO:0005654	Reactome:R-HSA-6788385	TAS		C	Fanconi anemia core complex-associated protein 20	FAAP20|C1orf86|FP7162	protein	taxon:9606	20150611	Reactome		
UniProtKB	Q6NZ36	FAAP20	located_in	GO:0005654	Reactome:R-HSA-6788392	TAS		C	Fanconi anemia core complex-associated protein 20	FAAP20|C1orf86|FP7162	protein	taxon:9606	20150611	Reactome		
UniProtKB	Q6NZ36	FAAP20	located_in	GO:0005694	GO_REF:0000044	IEA	UniProtKB-SubCell:SL-0468	C	Fanconi anemia core complex-associated protein 20	FAAP20|C1orf86|FP7162	protein	taxon:9606	20260727	UniProt		
UniProtKB	Q6NZ36	FAAP20	located_in	GO:0005694	PMID:22266823	IDA		C	Fanconi anemia core complex-associated protein 20	FAAP20|C1orf86|FP7162	protein	taxon:9606	20130911	UniProt		
UniProtKB	Q6NZ36	FAAP20	located_in	GO:0005694	PMID:22343915	IDA		C	Fanconi anemia core complex-associated protein 20	FAAP20|C1orf86|FP7162	protein	taxon:9606	20130911	UniProt		
UniProtKB	Q6NZ36	FAAP20	located_in	GO:0005694	PMID:22705371	IDA		C	Fanconi anemia core complex-associated protein 20	FAAP20|C1orf86|FP7162	protein	taxon:9606	20130911	UniProt		
UniProtKB	Q6NZ36	FAAP20	located_in	GO:0005829	Reactome:R-HSA-9835411	TAS		C	Fanconi anemia core complex-associated protein 20	FAAP20|C1orf86|FP7162	protein	taxon:9606	20230514	Reactome		
UniProtKB	Q6NZ36	FAAP20	located_in	GO:0016604	GO_REF:0000052	IDA		C	Fanconi anemia core complex-associated protein 20	FAAP20|C1orf86|FP7162	protein	taxon:9606	20251115	HPA		
UniProtKB	Q6NZ36	FAAP20	part_of	GO:0043240	GO_REF:0000033	IBA	PANTHER:PTN002865864|UniProtKB:Q6NZ36	C	Fanconi anemia core complex-associated protein 20	FAAP20|C1orf86|FP7162	protein	taxon:9606	20190828	GO_Central		
UniProtKB	Q6NZ36	FAAP20	part_of	GO:0043240	PMID:22266823	IDA		C	Fanconi anemia core complex-associated protein 20	FAAP20|C1orf86|FP7162	protein	taxon:9606	20120824	UniProt		
UniProtKB	Q6NZ36	FAAP20	part_of	GO:0043240	PMID:22343915	IDA		C	Fanconi anemia core complex-associated protein 20	FAAP20|C1orf86|FP7162	protein	taxon:9606	20120824	UniProt		
UniProtKB	Q6NZ36	FAAP20	part_of	GO:0043240	PMID:22343915	NAS		C	Fanconi anemia core complex-associated protein 20	FAAP20|C1orf86|FP7162	protein	taxon:9606	20251015	ComplexPortal		
UniProtKB	Q6NZ36	FAAP20	part_of	GO:0043240	PMID:22396592	IDA		C	Fanconi anemia core complex-associated protein 20	FAAP20|C1orf86|FP7162	protein	taxon:9606	20120824	UniProt		
UniProtKB	Q6NZ36	FAAP20	part_of	GO:0043240	PMID:22705371	IDA		C	Fanconi anemia core complex-associated protein 20	FAAP20|C1orf86|FP7162	protein	taxon:9606	20120824	UniProt		
UniProtKB	Q6NZ63	STEAP1B	enables	GO:0005515	PMID:28514442	IPI	UniProtKB:Q9UHE8	F	STEAP family member 1B	STEAP1B	protein	taxon:9606	20260725	IntAct		
UniProtKB	Q6NZ63	STEAP1B	enables	GO:0005515	PMID:32296183	IPI	UniProtKB:P55061	F	STEAP family member 1B	STEAP1B	protein	taxon:9606	20260725	IntAct		
UniProtKB	Q6NZ63	STEAP1B	enables	GO:0005515	PMID:32814053	IPI	UniProtKB:Q3SYB3	F	STEAP family member 1B	STEAP1B	protein	taxon:9606	20260725	IntAct		
UniProtKB	Q6NZ63	STEAP1B	enables	GO:0005515	PMID:33961781	IPI	UniProtKB:Q9UHE8	F	STEAP family member 1B	STEAP1B	protein	taxon:9606	20260725	IntAct		
UniProtKB	Q6NZ63	STEAP1B	is_active_in	GO:0005768	GO_REF:0000033	IBA	MGI:MGI:1915678|MGI:MGI:1917608|MGI:MGI:1921301|MGI:MGI:1923560|PANTHER:PTN008352243|UniProtKB:Q658P3|UniProtKB:Q687X5|UniProtKB:Q8NFT2	C	STEAP family member 1B	STEAP1B	protein	taxon:9606	20260529	GO_Central		
UniProtKB	Q6NZ63	STEAP1B	is_active_in	GO:0005886	GO_REF:0000033	IBA	MGI:MGI:1915678|MGI:MGI:1917608|MGI:MGI:1921301|MGI:MGI:1923560|PANTHER:PTN001800605|RGD:1560331|UniProtKB:Q687X5|UniProtKB:Q8NFT2|UniProtKB:Q9UHE8	C	STEAP family member 1B	STEAP1B	protein	taxon:9606	20260529	GO_Central		
UniProtKB	Q6NZ63	STEAP1B	located_in	GO:0016020	GO_REF:0000044	IEA	UniProtKB-SubCell:SL-0162	C	STEAP family member 1B	STEAP1B	protein	taxon:9606	20260727	UniProt		
UniProtKB	Q6NZ67	MZT2B	enables	GO:0005515	PMID:20360068	IPI	UniProtKB:P23258	F	Mitotic-spindle organizing protein 2B	MZT2B|FAM128B|MOZART2B	protein	taxon:9606	20260725	IntAct		
UniProtKB	Q6NZ67	MZT2B	enables	GO:0005515	PMID:28514442	IPI	UniProtKB:P23258	F	Mitotic-spindle organizing protein 2B	MZT2B|FAM128B|MOZART2B	protein	taxon:9606	20260725	IntAct		
UniProtKB	Q6NZ67	MZT2B	enables	GO:0005515	PMID:29568061	IPI	UniProtKB:P23258	F	Mitotic-spindle organizing protein 2B	MZT2B|FAM128B|MOZART2B	protein	taxon:9606	20260725	IntAct		
UniProtKB	Q6NZ67	MZT2B	enables	GO:0005515	PMID:33961781	IPI	UniProtKB:P23258	F	Mitotic-spindle organizing protein 2B	MZT2B|FAM128B|MOZART2B	protein	taxon:9606	20260725	IntAct		
UniProtKB	Q6NZ67	MZT2B	involved_in	GO:0007020	PMID:39321809	NAS		P	Mitotic-spindle organizing protein 2B	MZT2B|FAM128B|MOZART2B	protein	taxon:9606	20251211	ComplexPortal		
UniProtKB	Q6NZ67	MZT2B	is_active_in	GO:0005813	GO_REF:0000033	IBA	PANTHER:PTN002005361|UniProtKB:Q6NZ67|UniProtKB:Q6P582	C	Mitotic-spindle organizing protein 2B	MZT2B|FAM128B|MOZART2B	protein	taxon:9606	20190222	GO_Central		
UniProtKB	Q6NZ67	MZT2B	is_active_in	GO:0005819	GO_REF:0000033	IBA	PANTHER:PTN002005361|UniProtKB:Q6NZ67	C	Mitotic-spindle organizing protein 2B	MZT2B|FAM128B|MOZART2B	protein	taxon:9606	20190222	GO_Central		
UniProtKB	Q6NZ67	MZT2B	located_in	GO:0005813	GO_REF:0000044	IEA	UniProtKB-SubCell:SL-0048	C	Mitotic-spindle organizing protein 2B	MZT2B|FAM128B|MOZART2B	protein	taxon:9606	20260727	UniProt		
UniProtKB	Q6NZ67	MZT2B	located_in	GO:0005813	GO_REF:0000052	IDA		C	Mitotic-spindle organizing protein 2B	MZT2B|FAM128B|MOZART2B	protein	taxon:9606	20251115	HPA		
UniProtKB	Q6NZ67	MZT2B	located_in	GO:0005813	PMID:20360068	IDA		C	Mitotic-spindle organizing protein 2B	MZT2B|FAM128B|MOZART2B	protein	taxon:9606	20100528	UniProt		
UniProtKB	Q6NZ67	MZT2B	located_in	GO:0005813	PMID:21399614	IDA		C	Mitotic-spindle organizing protein 2B	MZT2B|FAM128B|MOZART2B	protein	taxon:9606	20110517	UniProt		
UniProtKB	Q6NZ67	MZT2B	located_in	GO:0005819	GO_REF:0000044	IEA	UniProtKB-SubCell:SL-0251	C	Mitotic-spindle organizing protein 2B	MZT2B|FAM128B|MOZART2B	protein	taxon:9606	20260727	UniProt		
UniProtKB	Q6NZ67	MZT2B	located_in	GO:0005819	PMID:20360068	IDA		C	Mitotic-spindle organizing protein 2B	MZT2B|FAM128B|MOZART2B	protein	taxon:9606	20100528	UniProt		
UniProtKB	Q6NZ67	MZT2B	located_in	GO:0005829	Reactome:R-HSA-380283	TAS		C	Mitotic-spindle organizing protein 2B	MZT2B|FAM128B|MOZART2B	protein	taxon:9606	20170110	Reactome		
UniProtKB	Q6NZ67	MZT2B	located_in	GO:0005829	Reactome:R-HSA-380316	TAS		C	Mitotic-spindle organizing protein 2B	MZT2B|FAM128B|MOZART2B	protein	taxon:9606	20170110	Reactome		
UniProtKB	Q6NZ67	MZT2B	located_in	GO:0005829	Reactome:R-HSA-380508	TAS		C	Mitotic-spindle organizing protein 2B	MZT2B|FAM128B|MOZART2B	protein	taxon:9606	20170110	Reactome		
UniProtKB	Q6NZ67	MZT2B	part_of	GO:0000930	PMID:39321809	NAS		C	Mitotic-spindle organizing protein 2B	MZT2B|FAM128B|MOZART2B	protein	taxon:9606	20251211	ComplexPortal		
UniProtKB	Q6NZ67	MZT2B	part_of	GO:0000931	PMID:20360068	IDA		C	Mitotic-spindle organizing protein 2B	MZT2B|FAM128B|MOZART2B	protein	taxon:9606	20100528	UniProt		
UniProtKB	Q6NZI2	CAVIN1	enables	GO:0003723	PMID:22658674	HDA		F	Caveolae-associated protein 1	CAVIN1|PTRF|FKSG13	protein	taxon:9606	20140203	UniProt		
UniProtKB	Q6NZI2	CAVIN1	enables	GO:0005515	PMID:17026959	IPI	UniProtKB:Q05469	F	Caveolae-associated protein 1	CAVIN1|PTRF|FKSG13	protein	taxon:9606	20070529	UniProt		
UniProtKB	Q6NZI2	CAVIN1	enables	GO:0005515	PMID:19525939	IPI	UniProtKB:O95810	F	Caveolae-associated protein 1	CAVIN1|PTRF|FKSG13	protein	taxon:9606	20170515	UniProt		
UniProtKB	Q6NZI2	CAVIN1	enables	GO:0005515	PMID:19726876	IPI	UniProtKB:P56539	F	Caveolae-associated protein 1	CAVIN1|PTRF|FKSG13	protein	taxon:9606	20260725	IntAct		
UniProtKB	Q6NZI2	CAVIN1	enables	GO:0005515	PMID:19726876	IPI	UniProtKB:Q03135	F	Caveolae-associated protein 1	CAVIN1|PTRF|FKSG13	protein	taxon:9606	20260725	IntAct		
UniProtKB	Q6NZI2	CAVIN1	enables	GO:0005515	PMID:24013648	IPI	UniProtKB:O95810	F	Caveolae-associated protein 1	CAVIN1|PTRF|FKSG13	protein	taxon:9606	20260725	IntAct		
UniProtKB	Q6NZI2	CAVIN1	enables	GO:0005515	PMID:24013648	IPI	UniProtKB:Q03135	F	Caveolae-associated protein 1	CAVIN1|PTRF|FKSG13	protein	taxon:9606	20260725	IntAct		
UniProtKB	Q6NZI2	CAVIN1	enables	GO:0005515	PMID:24013648	IPI	UniProtKB:Q969G5	F	Caveolae-associated protein 1	CAVIN1|PTRF|FKSG13	protein	taxon:9606	20260725	IntAct		
UniProtKB	Q6NZI2	CAVIN1	enables	GO:0005515	PMID:24567387	IPI	UniProtKB:O95810	F	Caveolae-associated protein 1	CAVIN1|PTRF|FKSG13	protein	taxon:9606	20170515	UniProt		
UniProtKB	Q6NZI2	CAVIN1	enables	GO:0005515	PMID:24567387	IPI	UniProtKB:P56539	F	Caveolae-associated protein 1	CAVIN1|PTRF|FKSG13	protein	taxon:9606	20170515	UniProt		
UniProtKB	Q6NZI2	CAVIN1	enables	GO:0005515	PMID:24567387	IPI	UniProtKB:Q5BKX8	F	Caveolae-associated protein 1	CAVIN1|PTRF|FKSG13	protein	taxon:9606	20170515	UniProt		
UniProtKB	Q6NZI2	CAVIN1	enables	GO:0005515	PMID:28514442	IPI	UniProtKB:P56539	F	Caveolae-associated protein 1	CAVIN1|PTRF|FKSG13	protein	taxon:9606	20260725	IntAct		
UniProtKB	Q6NZI2	CAVIN1	enables	GO:0005515	PMID:28514442	IPI	UniProtKB:Q9NVF7	F	Caveolae-associated protein 1	CAVIN1|PTRF|FKSG13	protein	taxon:9606	20260725	IntAct		
UniProtKB	Q6NZI2	CAVIN1	enables	GO:0005515	PMID:32296183	IPI	UniProtKB:Q16543	F	Caveolae-associated protein 1	CAVIN1|PTRF|FKSG13	protein	taxon:9606	20260725	IntAct		
UniProtKB	Q6NZI2	CAVIN1	enables	GO:0005515	PMID:32296183	IPI	UniProtKB:Q3SY00	F	Caveolae-associated protein 1	CAVIN1|PTRF|FKSG13	protein	taxon:9606	20260725	IntAct		
UniProtKB	Q6NZI2	CAVIN1	enables	GO:0005515	PMID:32296183	IPI	UniProtKB:Q5MJ09	F	Caveolae-associated protein 1	CAVIN1|PTRF|FKSG13	protein	taxon:9606	20260725	IntAct		
UniProtKB	Q6NZI2	CAVIN1	enables	GO:0005515	PMID:32296183	IPI	UniProtKB:Q5MJ10	F	Caveolae-associated protein 1	CAVIN1|PTRF|FKSG13	protein	taxon:9606	20260725	IntAct		
UniProtKB	Q6NZI2	CAVIN1	enables	GO:0005515	PMID:32296183	IPI	UniProtKB:Q5QJE6	F	Caveolae-associated protein 1	CAVIN1|PTRF|FKSG13	protein	taxon:9606	20260725	IntAct		
UniProtKB	Q6NZI2	CAVIN1	enables	GO:0005515	PMID:32296183	IPI	UniProtKB:Q6P2D0	F	Caveolae-associated protein 1	CAVIN1|PTRF|FKSG13	protein	taxon:9606	20260725	IntAct		
UniProtKB	Q6NZI2	CAVIN1	enables	GO:0005515	PMID:32296183	IPI	UniProtKB:Q8IY57-5	F	Caveolae-associated protein 1	CAVIN1|PTRF|FKSG13	protein	taxon:9606	20260725	IntAct		
UniProtKB	Q6NZI2	CAVIN1	enables	GO:0005515	PMID:32296183	IPI	UniProtKB:Q8N0Z6	F	Caveolae-associated protein 1	CAVIN1|PTRF|FKSG13	protein	taxon:9606	20260725	IntAct		
UniProtKB	Q6NZI2	CAVIN1	enables	GO:0005515	PMID:32296183	IPI	UniProtKB:Q8TBK6	F	Caveolae-associated protein 1	CAVIN1|PTRF|FKSG13	protein	taxon:9606	20260725	IntAct		
UniProtKB	Q6NZI2	CAVIN1	enables	GO:0005515	PMID:32296183	IPI	UniProtKB:Q8WVP5	F	Caveolae-associated protein 1	CAVIN1|PTRF|FKSG13	protein	taxon:9606	20260725	IntAct		
UniProtKB	Q6NZI2	CAVIN1	enables	GO:0005515	PMID:32296183	IPI	UniProtKB:Q92993	F	Caveolae-associated protein 1	CAVIN1|PTRF|FKSG13	protein	taxon:9606	20260725	IntAct		
UniProtKB	Q6NZI2	CAVIN1	enables	GO:0005515	PMID:32296183	IPI	UniProtKB:Q969G5	F	Caveolae-associated protein 1	CAVIN1|PTRF|FKSG13	protein	taxon:9606	20260725	IntAct		
UniProtKB	Q6NZI2	CAVIN1	enables	GO:0005515	PMID:32296183	IPI	UniProtKB:Q96GN5	F	Caveolae-associated protein 1	CAVIN1|PTRF|FKSG13	protein	taxon:9606	20260725	IntAct		
UniProtKB	Q6NZI2	CAVIN1	enables	GO:0005515	PMID:32296183	IPI	UniProtKB:Q9BRJ2	F	Caveolae-associated protein 1	CAVIN1|PTRF|FKSG13	protein	taxon:9606	20260725	IntAct		
UniProtKB	Q6NZI2	CAVIN1	enables	GO:0005515	PMID:32296183	IPI	UniProtKB:Q9C086	F	Caveolae-associated protein 1	CAVIN1|PTRF|FKSG13	protein	taxon:9606	20260725	IntAct		
UniProtKB	Q6NZI2	CAVIN1	enables	GO:0005515	PMID:32296183	IPI	UniProtKB:Q9NVF7	F	Caveolae-associated protein 1	CAVIN1|PTRF|FKSG13	protein	taxon:9606	20260725	IntAct		
UniProtKB	Q6NZI2	CAVIN1	enables	GO:0005515	PMID:32296183	IPI	UniProtKB:Q9Y5A6	F	Caveolae-associated protein 1	CAVIN1|PTRF|FKSG13	protein	taxon:9606	20260725	IntAct		
UniProtKB	Q6NZI2	CAVIN1	enables	GO:0005515	PMID:33961781	IPI	UniProtKB:P56539	F	Caveolae-associated protein 1	CAVIN1|PTRF|FKSG13	protein	taxon:9606	20260725	IntAct		
UniProtKB	Q6NZI2	CAVIN1	enables	GO:0005515	PMID:33961781	IPI	UniProtKB:Q5MJ10	F	Caveolae-associated protein 1	CAVIN1|PTRF|FKSG13	protein	taxon:9606	20260725	IntAct		
UniProtKB	Q6NZI2	CAVIN1	enables	GO:0005515	PMID:33961781	IPI	UniProtKB:Q8TBK6	F	Caveolae-associated protein 1	CAVIN1|PTRF|FKSG13	protein	taxon:9606	20260725	IntAct		
UniProtKB	Q6NZI2	CAVIN1	enables	GO:0005515	PMID:33961781	IPI	UniProtKB:Q969G5	F	Caveolae-associated protein 1	CAVIN1|PTRF|FKSG13	protein	taxon:9606	20260725	IntAct		
UniProtKB	Q6NZI2	CAVIN1	enables	GO:0005515	PMID:33961781	IPI	UniProtKB:Q9NVF7	F	Caveolae-associated protein 1	CAVIN1|PTRF|FKSG13	protein	taxon:9606	20260725	IntAct		
UniProtKB	Q6NZI2	CAVIN1	enables	GO:0005515	PMID:40205054	IPI	UniProtKB:Q5QJE6	F	Caveolae-associated protein 1	CAVIN1|PTRF|FKSG13	protein	taxon:9606	20260725	IntAct		
UniProtKB	Q6NZI2	CAVIN1	enables	GO:0005515	PMID:40205054	IPI	UniProtKB:Q9NVF7	F	Caveolae-associated protein 1	CAVIN1|PTRF|FKSG13	protein	taxon:9606	20260725	IntAct		
UniProtKB	Q6NZI2	CAVIN1	enables	GO:0042134	GO_REF:0000033	IBA	MGI:MGI:1277968|PANTHER:PTN002689946|UniProtKB:Q6NZI2	F	Caveolae-associated protein 1	CAVIN1|PTRF|FKSG13	protein	taxon:9606	20200320	GO_Central		
UniProtKB	Q6NZI2	CAVIN1	enables	GO:0042134	GO_REF:0000107	IEA	UniProtKB:O54724|ensembl:ENSMUSP00000058321	F	Caveolae-associated protein 1	CAVIN1|PTRF|FKSG13	protein	taxon:9606	20260724	Ensembl		
UniProtKB	Q6NZI2	CAVIN1	enables	GO:0042134	PMID:9582279	IDA		F	Caveolae-associated protein 1	CAVIN1|PTRF|FKSG13	protein	taxon:9606	20070405	UniProt		
UniProtKB	Q6NZI2	CAVIN1	enables	GO:0042802	PMID:24013648	IPI	UniProtKB:Q6NZI2	F	Caveolae-associated protein 1	CAVIN1|PTRF|FKSG13	protein	taxon:9606	20260725	IntAct		
UniProtKB	Q6NZI2	CAVIN1	enables	GO:0042802	PMID:32296183	IPI	UniProtKB:Q6NZI2	F	Caveolae-associated protein 1	CAVIN1|PTRF|FKSG13	protein	taxon:9606	20260725	IntAct		
UniProtKB	Q6NZI2	CAVIN1	involved_in	GO:0006361	GO_REF:0000033	IBA	MGI:MGI:1277968|PANTHER:PTN002689946|UniProtKB:Q6NZI2	P	Caveolae-associated protein 1	CAVIN1|PTRF|FKSG13	protein	taxon:9606	20200320	GO_Central		
UniProtKB	Q6NZI2	CAVIN1	involved_in	GO:0006361	GO_REF:0000107	IEA	UniProtKB:O54724|ensembl:ENSMUSP00000058321	P	Caveolae-associated protein 1	CAVIN1|PTRF|FKSG13	protein	taxon:9606	20260724	Ensembl		
UniProtKB	Q6NZI2	CAVIN1	involved_in	GO:0006361	PMID:9582279	IDA		P	Caveolae-associated protein 1	CAVIN1|PTRF|FKSG13	protein	taxon:9606	20070405	UniProt		
UniProtKB	Q6NZI2	CAVIN1	involved_in	GO:0006363	GO_REF:0000033	IBA	MGI:MGI:1277968|PANTHER:PTN002689946|UniProtKB:Q6NZI2	P	Caveolae-associated protein 1	CAVIN1|PTRF|FKSG13	protein	taxon:9606	20200320	GO_Central		
UniProtKB	Q6NZI2	CAVIN1	involved_in	GO:0006363	GO_REF:0000107	IEA	UniProtKB:O54724|ensembl:ENSMUSP00000058321	P	Caveolae-associated protein 1	CAVIN1|PTRF|FKSG13	protein	taxon:9606	20260724	Ensembl		
UniProtKB	Q6NZI2	CAVIN1	involved_in	GO:0006363	PMID:9582279	IDA		P	Caveolae-associated protein 1	CAVIN1|PTRF|FKSG13	protein	taxon:9606	20070405	UniProt		
UniProtKB	Q6NZI2	CAVIN1	involved_in	GO:0009303	GO_REF:0000024	ISS	UniProtKB:O54724	P	Caveolae-associated protein 1	CAVIN1|PTRF|FKSG13	protein	taxon:9606	20170427	UniProt		
UniProtKB	Q6NZI2	CAVIN1	involved_in	GO:0009303	GO_REF:0000107	IEA	UniProtKB:O54724|ensembl:ENSMUSP00000058321	P	Caveolae-associated protein 1	CAVIN1|PTRF|FKSG13	protein	taxon:9606	20260724	Ensembl		
UniProtKB	Q6NZI2	CAVIN1	involved_in	GO:0009306	GO_REF:0000107	IEA	UniProtKB:O54724|ensembl:ENSMUSP00000058321	P	Caveolae-associated protein 1	CAVIN1|PTRF|FKSG13	protein	taxon:9606	20260724	Ensembl		
UniProtKB	Q6NZI2	CAVIN1	involved_in	GO:2000147	GO_REF:0000024	ISS	UniProtKB:O54724	P	Caveolae-associated protein 1	CAVIN1|PTRF|FKSG13	protein	taxon:9606	20170427	UniProt		
UniProtKB	Q6NZI2	CAVIN1	involved_in	GO:2000147	GO_REF:0000107	IEA	UniProtKB:O54724|ensembl:ENSMUSP00000058321	P	Caveolae-associated protein 1	CAVIN1|PTRF|FKSG13	protein	taxon:9606	20260724	Ensembl		
UniProtKB	Q6NZI2	CAVIN1	is_active_in	GO:0005737	GO_REF:0000033	IBA	MGI:MGI:1277968|MGI:MGI:1915266|MGI:MGI:1923422|PANTHER:PTN000391434|UniProtKB:O95810|UniProtKB:Q6NZI2	C	Caveolae-associated protein 1	CAVIN1|PTRF|FKSG13	protein	taxon:9606	20250903	GO_Central		
UniProtKB	Q6NZI2	CAVIN1	is_active_in	GO:0005901	GO_REF:0000033	IBA	MGI:MGI:1277968|MGI:MGI:1915266|MGI:MGI:1923422|PANTHER:PTN000391434|RGD:1307685|RGD:1310395|UniProtKB:O95810|UniProtKB:Q5BKX8|UniProtKB:Q6NZI2|UniProtKB:Q969G5	C	Caveolae-associated protein 1	CAVIN1|PTRF|FKSG13	protein	taxon:9606	20200320	GO_Central		
UniProtKB	Q6NZI2	CAVIN1	located_in	GO:0005634	GO_REF:0000044	IEA	UniProtKB-SubCell:SL-0191	C	Caveolae-associated protein 1	CAVIN1|PTRF|FKSG13	protein	taxon:9606	20260727	UniProt		
UniProtKB	Q6NZI2	CAVIN1	located_in	GO:0005634	GO_REF:0000107	IEA	UniProtKB:O54724|ensembl:ENSMUSP00000058321	C	Caveolae-associated protein 1	CAVIN1|PTRF|FKSG13	protein	taxon:9606	20260724	Ensembl		
UniProtKB	Q6NZI2	CAVIN1	located_in	GO:0005634	PMID:15242332	IDA		C	Caveolae-associated protein 1	CAVIN1|PTRF|FKSG13	protein	taxon:9606	20070405	UniProt		
UniProtKB	Q6NZI2	CAVIN1	located_in	GO:0005634	PMID:17026959	EXP		C	Caveolae-associated protein 1	CAVIN1|PTRF|FKSG13	protein	taxon:9606	20251027	UniProt		
UniProtKB	Q6NZI2	CAVIN1	located_in	GO:0005654	Reactome:R-HSA-74992	TAS		C	Caveolae-associated protein 1	CAVIN1|PTRF|FKSG13	protein	taxon:9606	20130528	Reactome		
UniProtKB	Q6NZI2	CAVIN1	located_in	GO:0005654	Reactome:R-HSA-74993	TAS		C	Caveolae-associated protein 1	CAVIN1|PTRF|FKSG13	protein	taxon:9606	20130528	Reactome		
UniProtKB	Q6NZI2	CAVIN1	located_in	GO:0005737	PMID:17026959	IDA		C	Caveolae-associated protein 1	CAVIN1|PTRF|FKSG13	protein	taxon:9606	20070405	UniProt		
UniProtKB	Q6NZI2	CAVIN1	located_in	GO:0005739	GO_REF:0000044	IEA	UniProtKB-SubCell:SL-0173	C	Caveolae-associated protein 1	CAVIN1|PTRF|FKSG13	protein	taxon:9606	20260727	UniProt		
UniProtKB	Q6NZI2	CAVIN1	located_in	GO:0005739	PMID:15242332	IDA		C	Caveolae-associated protein 1	CAVIN1|PTRF|FKSG13	protein	taxon:9606	20070405	UniProt		
UniProtKB	Q6NZI2	CAVIN1	located_in	GO:0005739	PMID:17026959	EXP		C	Caveolae-associated protein 1	CAVIN1|PTRF|FKSG13	protein	taxon:9606	20251027	UniProt		
UniProtKB	Q6NZI2	CAVIN1	located_in	GO:0005783	GO_REF:0000044	IEA	UniProtKB-SubCell:SL-0095	C	Caveolae-associated protein 1	CAVIN1|PTRF|FKSG13	protein	taxon:9606	20260727	UniProt		
UniProtKB	Q6NZI2	CAVIN1	located_in	GO:0005783	GO_REF:0000107	IEA	UniProtKB:O54724|ensembl:ENSMUSP00000058321	C	Caveolae-associated protein 1	CAVIN1|PTRF|FKSG13	protein	taxon:9606	20260724	Ensembl		
UniProtKB	Q6NZI2	CAVIN1	located_in	GO:0005829	GO_REF:0000044	IEA	UniProtKB-SubCell:SL-0091	C	Caveolae-associated protein 1	CAVIN1|PTRF|FKSG13	protein	taxon:9606	20260727	UniProt		
UniProtKB	Q6NZI2	CAVIN1	located_in	GO:0005886	GO_REF:0000044	IEA	UniProtKB-SubCell:SL-0039	C	Caveolae-associated protein 1	CAVIN1|PTRF|FKSG13	protein	taxon:9606	20260727	UniProt		
UniProtKB	Q6NZI2	CAVIN1	located_in	GO:0005886	GO_REF:0000052	IDA		C	Caveolae-associated protein 1	CAVIN1|PTRF|FKSG13	protein	taxon:9606	20251115	HPA		
UniProtKB	Q6NZI2	CAVIN1	located_in	GO:0005886	PMID:15242332	EXP		C	Caveolae-associated protein 1	CAVIN1|PTRF|FKSG13	protein	taxon:9606	20251027	UniProt		
UniProtKB	Q6NZI2	CAVIN1	located_in	GO:0005886	PMID:17026959	EXP		C	Caveolae-associated protein 1	CAVIN1|PTRF|FKSG13	protein	taxon:9606	20251027	UniProt		
UniProtKB	Q6NZI2	CAVIN1	located_in	GO:0005886	PMID:18056712	EXP		C	Caveolae-associated protein 1	CAVIN1|PTRF|FKSG13	protein	taxon:9606	20251027	UniProt		
UniProtKB	Q6NZI2	CAVIN1	located_in	GO:0005901	GO_REF:0000044	IEA	UniProtKB-SubCell:SL-0035	C	Caveolae-associated protein 1	CAVIN1|PTRF|FKSG13	protein	taxon:9606	20260727	UniProt		
UniProtKB	Q6NZI2	CAVIN1	located_in	GO:0005901	GO_REF:0000107	IEA	UniProtKB:O54724|ensembl:ENSMUSP00000058321	C	Caveolae-associated protein 1	CAVIN1|PTRF|FKSG13	protein	taxon:9606	20260724	Ensembl		
UniProtKB	Q6NZI2	CAVIN1	located_in	GO:0005901	PMID:17026959	IDA		C	Caveolae-associated protein 1	CAVIN1|PTRF|FKSG13	protein	taxon:9606	20070405	UniProt		
UniProtKB	Q6NZI2	CAVIN1	located_in	GO:0005901	PMID:19525939	IDA		C	Caveolae-associated protein 1	CAVIN1|PTRF|FKSG13	protein	taxon:9606	20170515	UniProt		
UniProtKB	Q6NZI2	CAVIN1	located_in	GO:0005901	PMID:24013648	IDA		C	Caveolae-associated protein 1	CAVIN1|PTRF|FKSG13	protein	taxon:9606	20140513	MGI		
UniProtKB	Q6NZI2	CAVIN1	located_in	GO:0045121	PMID:25204797	IDA		C	Caveolae-associated protein 1	CAVIN1|PTRF|FKSG13	protein	taxon:9606	20150402	UniProt	part_of(CL:0002618)	
UniProtKB	Q6NZI2	CAVIN1	part_of	GO:0032991	PMID:24013648	IDA		C	Caveolae-associated protein 1	CAVIN1|PTRF|FKSG13	protein	taxon:9606	20180219	MGI		
UniProtKB	Q6NZY4	ZCCHC8	NOT|located_in	GO:0005730	PMID:21855801	IDA		C	Zinc finger CCHC domain-containing protein 8	ZCCHC8	protein	taxon:9606	20170807	UniProt		
UniProtKB	Q6NZY4	ZCCHC8	enables	GO:0003676	GO_REF:0000002	IEA	InterPro:IPR001878	F	Zinc finger CCHC domain-containing protein 8	ZCCHC8	protein	taxon:9606	20260727	InterPro		
UniProtKB	Q6NZY4	ZCCHC8	enables	GO:0003723	GO_REF:0000033	IBA	PANTHER:PTN000330129|UniProtKB:Q6NZY4	F	Zinc finger CCHC domain-containing protein 8	ZCCHC8	protein	taxon:9606	20200807	GO_Central		
UniProtKB	Q6NZY4	ZCCHC8	enables	GO:0003723	PMID:22658674	HDA		F	Zinc finger CCHC domain-containing protein 8	ZCCHC8	protein	taxon:9606	20140203	UniProt		
UniProtKB	Q6NZY4	ZCCHC8	enables	GO:0003723	PMID:31488579	IDA		F	Zinc finger CCHC domain-containing protein 8	ZCCHC8	protein	taxon:9606	20200227	UniProt		
UniProtKB	Q6NZY4	ZCCHC8	enables	GO:0005515	PMID:16263084	IPI	UniProtKB:P42285	F	Zinc finger CCHC domain-containing protein 8	ZCCHC8	protein	taxon:9606	20170807	UniProt		
UniProtKB	Q6NZY4	ZCCHC8	enables	GO:0005515	PMID:16263084	IPI	UniProtKB:P42285|UniProtKB:Q9Y580	F	Zinc finger CCHC domain-containing protein 8	ZCCHC8	protein	taxon:9606	20170307	UniProt		
UniProtKB	Q6NZY4	ZCCHC8	enables	GO:0005515	PMID:16263084	IPI	UniProtKB:Q9Y580	F	Zinc finger CCHC domain-containing protein 8	ZCCHC8	protein	taxon:9606	20170807	UniProt		
UniProtKB	Q6NZY4	ZCCHC8	enables	GO:0005515	PMID:17525332	IPI	UniProtKB:P38398	F	Zinc finger CCHC domain-containing protein 8	ZCCHC8	protein	taxon:9606	20260725	IntAct		
UniProtKB	Q6NZY4	ZCCHC8	enables	GO:0005515	PMID:25525152	IPI	UniProtKB:Q9CQT2	F	Zinc finger CCHC domain-containing protein 8	ZCCHC8	protein	taxon:9606	20190826	UniProt		
UniProtKB	Q6NZY4	ZCCHC8	enables	GO:0005515	PMID:25578728	IPI	UniProtKB:Q9Y580	F	Zinc finger CCHC domain-containing protein 8	ZCCHC8	protein	taxon:9606	20190827	UniProt		
UniProtKB	Q6NZY4	ZCCHC8	enables	GO:0005515	PMID:26496610	IPI	UniProtKB:Q9Y580	F	Zinc finger CCHC domain-containing protein 8	ZCCHC8	protein	taxon:9606	20260725	IntAct		
UniProtKB	Q6NZY4	ZCCHC8	enables	GO:0005515	PMID:27871484	IPI	UniProtKB:Q9Y580	F	Zinc finger CCHC domain-containing protein 8	ZCCHC8	protein	taxon:9606	20170804	UniProt		
UniProtKB	Q6NZY4	ZCCHC8	enables	GO:0005515	PMID:27905398	IPI	UniProtKB:P42285	F	Zinc finger CCHC domain-containing protein 8	ZCCHC8	protein	taxon:9606	20170731	UniProt		
UniProtKB	Q6NZY4	ZCCHC8	enables	GO:0005515	PMID:27905398	IPI	UniProtKB:Q9Y580	F	Zinc finger CCHC domain-containing protein 8	ZCCHC8	protein	taxon:9606	20170731	UniProt		
UniProtKB	Q6NZY4	ZCCHC8	enables	GO:0005515	PMID:27905398	IPI	UniProtKB:Q9Y580	F	Zinc finger CCHC domain-containing protein 8	ZCCHC8	protein	taxon:9606	20260725	IntAct		
UniProtKB	Q6NZY4	ZCCHC8	enables	GO:0005515	PMID:28514442	IPI	UniProtKB:P57052	F	Zinc finger CCHC domain-containing protein 8	ZCCHC8	protein	taxon:9606	20260725	IntAct		
UniProtKB	Q6NZY4	ZCCHC8	enables	GO:0005515	PMID:28514442	IPI	UniProtKB:Q9Y580	F	Zinc finger CCHC domain-containing protein 8	ZCCHC8	protein	taxon:9606	20260725	IntAct		
UniProtKB	Q6NZY4	ZCCHC8	enables	GO:0005515	PMID:29844170	IPI	UniProtKB:P42285	F	Zinc finger CCHC domain-containing protein 8	ZCCHC8	protein	taxon:9606	20190909	UniProt		
UniProtKB	Q6NZY4	ZCCHC8	enables	GO:0005515	PMID:31358741	IPI	UniProtKB:P42285	F	Zinc finger CCHC domain-containing protein 8	ZCCHC8	protein	taxon:9606	20190909	UniProt		
UniProtKB	Q6NZY4	ZCCHC8	enables	GO:0005515	PMID:33961781	IPI	UniProtKB:P57052	F	Zinc finger CCHC domain-containing protein 8	ZCCHC8	protein	taxon:9606	20260725	IntAct		
UniProtKB	Q6NZY4	ZCCHC8	enables	GO:0005515	PMID:33961781	IPI	UniProtKB:Q9Y580	F	Zinc finger CCHC domain-containing protein 8	ZCCHC8	protein	taxon:9606	20260725	IntAct		
UniProtKB	Q6NZY4	ZCCHC8	enables	GO:0005515	PMID:35914814	IPI	UniProtKB:P57052	F	Zinc finger CCHC domain-containing protein 8	ZCCHC8	protein	taxon:9606	20260725	IntAct		
UniProtKB	Q6NZY4	ZCCHC8	enables	GO:0005515	PMID:40205054	IPI	UniProtKB:P57052	F	Zinc finger CCHC domain-containing protein 8	ZCCHC8	protein	taxon:9606	20260725	IntAct		
UniProtKB	Q6NZY4	ZCCHC8	enables	GO:0005515	PMID:40205054	IPI	UniProtKB:Q9Y580	F	Zinc finger CCHC domain-containing protein 8	ZCCHC8	protein	taxon:9606	20260725	IntAct		
UniProtKB	Q6NZY4	ZCCHC8	enables	GO:0008270	GO_REF:0000002	IEA	InterPro:IPR001878	F	Zinc finger CCHC domain-containing protein 8	ZCCHC8	protein	taxon:9606	20260727	InterPro		
UniProtKB	Q6NZY4	ZCCHC8	involved_in	GO:0000398	PMID:11991638	IC	GO:0071013	P	Zinc finger CCHC domain-containing protein 8	ZCCHC8	protein	taxon:9606	20110302	UniProt		
UniProtKB	Q6NZY4	ZCCHC8	involved_in	GO:0006396	GO_REF:0000033	IBA	PANTHER:PTN000330129|UniProtKB:Q6NZY4	P	Zinc finger CCHC domain-containing protein 8	ZCCHC8	protein	taxon:9606	20241120	GO_Central		
UniProtKB	Q6NZY4	ZCCHC8	involved_in	GO:0006401	PMID:21855801	NAS		P	Zinc finger CCHC domain-containing protein 8	ZCCHC8	protein	taxon:9606	20250123	ComplexPortal		
UniProtKB	Q6NZY4	ZCCHC8	involved_in	GO:0016076	GO_REF:0000024	ISS	UniProtKB:Q9Y580	P	Zinc finger CCHC domain-containing protein 8	ZCCHC8	protein	taxon:9606	20190828	UniProt		
UniProtKB	Q6NZY4	ZCCHC8	involved_in	GO:0031124	PMID:31488579	IMP		P	Zinc finger CCHC domain-containing protein 8	ZCCHC8	protein	taxon:9606	20240328	UniProt		
UniProtKB	Q6NZY4	ZCCHC8	involved_in	GO:0180034	PMID:31488579	IMP		P	Zinc finger CCHC domain-containing protein 8	ZCCHC8	protein	taxon:9606	20240809	UniProt		
UniProtKB	Q6NZY4	ZCCHC8	located_in	GO:0005634	GO_REF:0000044	IEA	UniProtKB-SubCell:SL-0191	C	Zinc finger CCHC domain-containing protein 8	ZCCHC8	protein	taxon:9606	20260727	UniProt		
UniProtKB	Q6NZY4	ZCCHC8	located_in	GO:0005634	PMID:21855801	IDA		C	Zinc finger CCHC domain-containing protein 8	ZCCHC8	protein	taxon:9606	20170807	UniProt		
UniProtKB	Q6NZY4	ZCCHC8	located_in	GO:0005634	PMID:21855801	IDA		C	Zinc finger CCHC domain-containing protein 8	ZCCHC8	protein	taxon:9606	20250123	ComplexPortal		
UniProtKB	Q6NZY4	ZCCHC8	located_in	GO:0005654	GO_REF:0000044	IEA	UniProtKB-SubCell:SL-0190	C	Zinc finger CCHC domain-containing protein 8	ZCCHC8	protein	taxon:9606	20260727	UniProt		
UniProtKB	Q6NZY4	ZCCHC8	located_in	GO:0005654	GO_REF:0000052	IDA		C	Zinc finger CCHC domain-containing protein 8	ZCCHC8	protein	taxon:9606	20251115	HPA		
UniProtKB	Q6NZY4	ZCCHC8	located_in	GO:0005654	PMID:16263084	IDA		C	Zinc finger CCHC domain-containing protein 8	ZCCHC8	protein	taxon:9606	20170307	UniProt		
UniProtKB	Q6NZY4	ZCCHC8	located_in	GO:0005654	Reactome:R-HSA-9930056	TAS		C	Zinc finger CCHC domain-containing protein 8	ZCCHC8	protein	taxon:9606	20170418	Reactome		
UniProtKB	Q6NZY4	ZCCHC8	located_in	GO:0005654	Reactome:R-HSA-9930059	TAS		C	Zinc finger CCHC domain-containing protein 8	ZCCHC8	protein	taxon:9606	20170418	Reactome		
UniProtKB	Q6NZY4	ZCCHC8	located_in	GO:0005654	Reactome:R-HSA-9934522	TAS		C	Zinc finger CCHC domain-containing protein 8	ZCCHC8	protein	taxon:9606	20170418	Reactome		
UniProtKB	Q6NZY4	ZCCHC8	located_in	GO:0005654	Reactome:R-HSA-9934763	TAS		C	Zinc finger CCHC domain-containing protein 8	ZCCHC8	protein	taxon:9606	20170418	Reactome		
UniProtKB	Q6NZY4	ZCCHC8	located_in	GO:0005654	Reactome:R-HSA-9935282	TAS		C	Zinc finger CCHC domain-containing protein 8	ZCCHC8	protein	taxon:9606	20170418	Reactome		
UniProtKB	Q6NZY4	ZCCHC8	located_in	GO:0005654	Reactome:R-HSA-9935290	TAS		C	Zinc finger CCHC domain-containing protein 8	ZCCHC8	protein	taxon:9606	20170418	Reactome		
UniProtKB	Q6NZY4	ZCCHC8	part_of	GO:0031499	PMID:21855801	IDA		C	Zinc finger CCHC domain-containing protein 8	ZCCHC8	protein	taxon:9606	20180514	UniProt		
UniProtKB	Q6NZY4	ZCCHC8	part_of	GO:0062141	PMID:21855801	IPI		C	Zinc finger CCHC domain-containing protein 8	ZCCHC8	protein	taxon:9606	20250123	ComplexPortal		
UniProtKB	Q6NZY4	ZCCHC8	part_of	GO:0071013	GO_REF:0000033	IBA	PANTHER:PTN000330129|UniProtKB:Q6NZY4	C	Zinc finger CCHC domain-containing protein 8	ZCCHC8	protein	taxon:9606	20200807	GO_Central		
UniProtKB	Q6NZY4	ZCCHC8	part_of	GO:0071013	PMID:11991638	IDA		C	Zinc finger CCHC domain-containing protein 8	ZCCHC8	protein	taxon:9606	20110302	UniProt		
UniProtKB	Q6NZY7	CDC42EP5	enables	GO:0031267	GO_REF:0000033	IBA	PANTHER:PTN008355275|UniProtKB:O14613|UniProtKB:Q6NZY7	F	Cdc42 effector protein 5	CDC42EP5|BORG3|CEP5	protein	taxon:9606	20221208	GO_Central		
UniProtKB	Q6NZY7	CDC42EP5	enables	GO:0031267	PMID:11035016	IPI	UniProtKB:P60953	F	Cdc42 effector protein 5	CDC42EP5|BORG3|CEP5	protein	taxon:9606	20050922	UniProt		
UniProtKB	Q6NZY7	CDC42EP5	involved_in	GO:0007266	GO_REF:0000033	IBA	MGI:MGI:1929745|MGI:MGI:1929760|MGI:MGI:1929763|PANTHER:PTN000393996	P	Cdc42 effector protein 5	CDC42EP5|BORG3|CEP5	protein	taxon:9606	20170228	GO_Central		
UniProtKB	Q6NZY7	CDC42EP5	involved_in	GO:0008360	GO_REF:0000033	IBA	PANTHER:PTN008355275|UniProtKB:O14613|UniProtKB:Q00587|UniProtKB:Q6NZY7|UniProtKB:Q9H3Q1	P	Cdc42 effector protein 5	CDC42EP5|BORG3|CEP5	protein	taxon:9606	20221208	GO_Central		
UniProtKB	Q6NZY7	CDC42EP5	involved_in	GO:0008360	PMID:11035016	IDA		P	Cdc42 effector protein 5	CDC42EP5|BORG3|CEP5	protein	taxon:9606	20050922	UniProt		
UniProtKB	Q6NZY7	CDC42EP5	involved_in	GO:0030838	GO_REF:0000033	IBA	PANTHER:PTN008355275|UniProtKB:O14613|UniProtKB:Q6NZY7	P	Cdc42 effector protein 5	CDC42EP5|BORG3|CEP5	protein	taxon:9606	20221208	GO_Central		
UniProtKB	Q6NZY7	CDC42EP5	involved_in	GO:0030838	PMID:11035016	IDA		P	Cdc42 effector protein 5	CDC42EP5|BORG3|CEP5	protein	taxon:9606	20050923	UniProt		
UniProtKB	Q6NZY7	CDC42EP5	involved_in	GO:0031274	GO_REF:0000033	IBA	PANTHER:PTN008355275|UniProtKB:O14613|UniProtKB:Q00587|UniProtKB:Q6NZY7|UniProtKB:Q9H3Q1	P	Cdc42 effector protein 5	CDC42EP5|BORG3|CEP5	protein	taxon:9606	20221208	GO_Central		
UniProtKB	Q6NZY7	CDC42EP5	involved_in	GO:0031274	PMID:11035016	IDA		P	Cdc42 effector protein 5	CDC42EP5|BORG3|CEP5	protein	taxon:9606	20050923	UniProt		
UniProtKB	Q6NZY7	CDC42EP5	is_active_in	GO:0005737	GO_REF:0000033	IBA	MGI:MGI:1929744|MGI:MGI:1929745|MGI:MGI:1929760|MGI:MGI:1929763|PANTHER:PTN008355275|UniProtKB:O14613|UniProtKB:Q6NZY7	C	Cdc42 effector protein 5	CDC42EP5|BORG3|CEP5	protein	taxon:9606	20251219	GO_Central		
UniProtKB	Q6NZY7	CDC42EP5	is_active_in	GO:0005856	GO_REF:0000033	IBA	PANTHER:PTN000393996|UniProtKB:O14613|UniProtKB:Q00587|UniProtKB:Q9H3Q1|UniProtKB:Q9UKI2	C	Cdc42 effector protein 5	CDC42EP5|BORG3|CEP5	protein	taxon:9606	20251219	GO_Central		
UniProtKB	Q6NZY7	CDC42EP5	is_active_in	GO:0005886	GO_REF:0000033	IBA	MGI:MGI:1929745|PANTHER:PTN000393996|UniProtKB:O14613|UniProtKB:Q00587|UniProtKB:Q9UKI2	C	Cdc42 effector protein 5	CDC42EP5|BORG3|CEP5	protein	taxon:9606	20260529	GO_Central		
UniProtKB	Q6NZY7	CDC42EP5	located_in	GO:0005737	GO_REF:0000107	IEA	UniProtKB:Q9Z0X0|ensembl:ENSMUSP00000092508	C	Cdc42 effector protein 5	CDC42EP5|BORG3|CEP5	protein	taxon:9606	20260724	Ensembl		
UniProtKB	Q6NZY7	CDC42EP5	located_in	GO:0005737	GO_REF:0000117	IEA	ARBA:ARBA00026971	C	Cdc42 effector protein 5	CDC42EP5|BORG3|CEP5	protein	taxon:9606	20260727	UniProt		
UniProtKB	Q6NZY7	CDC42EP5	located_in	GO:0005737	PMID:11035016	IDA		C	Cdc42 effector protein 5	CDC42EP5|BORG3|CEP5	protein	taxon:9606	20050923	UniProt		
UniProtKB	Q6NZY7	CDC42EP5	located_in	GO:0005829	Reactome:R-HSA-5692775	TAS		C	Cdc42 effector protein 5	CDC42EP5|BORG3|CEP5	protein	taxon:9606	20150513	Reactome		
UniProtKB	Q6NZY7	CDC42EP5	located_in	GO:0005829	Reactome:R-HSA-9013157	TAS		C	Cdc42 effector protein 5	CDC42EP5|BORG3|CEP5	protein	taxon:9606	20150513	Reactome		
UniProtKB	Q6NZY7	CDC42EP5	located_in	GO:0005856	GO_REF:0000044	IEA	UniProtKB-SubCell:SL-0090	C	Cdc42 effector protein 5	CDC42EP5|BORG3|CEP5	protein	taxon:9606	20260727	UniProt		
UniProtKB	Q6NZY7	CDC42EP5	located_in	GO:0005886	GO_REF:0000107	IEA	UniProtKB:Q9Z0X0|ensembl:ENSMUSP00000092508	C	Cdc42 effector protein 5	CDC42EP5|BORG3|CEP5	protein	taxon:9606	20260724	Ensembl		
UniProtKB	Q6NZY7	CDC42EP5	located_in	GO:0012505	GO_REF:0000044	IEA	UniProtKB-SubCell:SL-0147	C	Cdc42 effector protein 5	CDC42EP5|BORG3|CEP5	protein	taxon:9606	20260727	UniProt		
UniProtKB	Q6NZY7	CDC42EP5	located_in	GO:0016020	PMID:11035016	IDA		C	Cdc42 effector protein 5	CDC42EP5|BORG3|CEP5	protein	taxon:9606	20050923	UniProt		
UniProtKB	Q6P047	C8orf74	enables	GO:0005515	PMID:23455924	IPI	UniProtKB:O43463	F	Uncharacterized protein C8orf74	C8orf74	protein	taxon:9606	20260725	IntAct		
UniProtKB	Q6P047	C8orf74	enables	GO:0005515	PMID:23455924	IPI	UniProtKB:O60341	F	Uncharacterized protein C8orf74	C8orf74	protein	taxon:9606	20260725	IntAct		
UniProtKB	Q6P047	C8orf74	enables	GO:0005515	PMID:23455924	IPI	UniProtKB:Q96LA8	F	Uncharacterized protein C8orf74	C8orf74	protein	taxon:9606	20260725	IntAct		
UniProtKB	Q6P047	C8orf74	enables	GO:0005515	PMID:32296183	IPI	UniProtKB:Q8N720	F	Uncharacterized protein C8orf74	C8orf74	protein	taxon:9606	20260725	IntAct		
UniProtKB	Q6P050	FBXL22	acts_upstream_of_or_within	GO:0043161	PMID:22972877	IDA		P	F-box and leucine-rich protein 22	FBXL22	protein	taxon:9606	20150710	MGI		
UniProtKB	Q6P050	FBXL22	enables	GO:0005515	PMID:22972877	IPI	UniProtKB:P35609	F	F-box and leucine-rich protein 22	FBXL22	protein	taxon:9606	20260725	IntAct		
UniProtKB	Q6P050	FBXL22	enables	GO:0005515	PMID:22972877	IPI	UniProtKB:P63208	F	F-box and leucine-rich protein 22	FBXL22	protein	taxon:9606	20260725	IntAct		
UniProtKB	Q6P050	FBXL22	enables	GO:0005515	PMID:22972877	IPI	UniProtKB:Q14315	F	F-box and leucine-rich protein 22	FBXL22	protein	taxon:9606	20260725	IntAct		
UniProtKB	Q6P050	FBXL22	enables	GO:0005515	PMID:32296183	IPI	UniProtKB:P63208	F	F-box and leucine-rich protein 22	FBXL22	protein	taxon:9606	20260725	IntAct		
UniProtKB	Q6P050	FBXL22	enables	GO:0005515	PMID:33961781	IPI	UniProtKB:P63208	F	F-box and leucine-rich protein 22	FBXL22	protein	taxon:9606	20260725	IntAct		
UniProtKB	Q6P050	FBXL22	enables	GO:0061630	PMID:22972877	IDA		F	F-box and leucine-rich protein 22	FBXL22	protein	taxon:9606	20150710	MGI		
UniProtKB	Q6P050	FBXL22	involved_in	GO:0016567	GO_REF:0000041	IEA	UniPathway:UPA00143	P	F-box and leucine-rich protein 22	FBXL22	protein	taxon:9606	20260227	UniProt		
UniProtKB	Q6P050	FBXL22	involved_in	GO:0031146	PMID:33234069	NAS		P	F-box and leucine-rich protein 22	FBXL22	protein	taxon:9606	20251014	ComplexPortal		
UniProtKB	Q6P050	FBXL22	located_in	GO:0005829	Reactome:R-HSA-8952618	TAS		C	F-box and leucine-rich protein 22	FBXL22	protein	taxon:9606	20160519	Reactome		
UniProtKB	Q6P050	FBXL22	located_in	GO:0005829	Reactome:R-HSA-8952620	TAS		C	F-box and leucine-rich protein 22	FBXL22	protein	taxon:9606	20160519	Reactome		
UniProtKB	Q6P050	FBXL22	located_in	GO:0005829	Reactome:R-HSA-8955241	TAS		C	F-box and leucine-rich protein 22	FBXL22	protein	taxon:9606	20160519	Reactome		
UniProtKB	Q6P050	FBXL22	located_in	GO:0005829	Reactome:R-HSA-8955289	TAS		C	F-box and leucine-rich protein 22	FBXL22	protein	taxon:9606	20160519	Reactome		
UniProtKB	Q6P050	FBXL22	located_in	GO:0005829	Reactome:R-HSA-8956040	TAS		C	F-box and leucine-rich protein 22	FBXL22	protein	taxon:9606	20160519	Reactome		
UniProtKB	Q6P050	FBXL22	located_in	GO:0005829	Reactome:R-HSA-8956200	TAS		C	F-box and leucine-rich protein 22	FBXL22	protein	taxon:9606	20160519	Reactome		
UniProtKB	Q6P050	FBXL22	located_in	GO:0005829	Reactome:R-HSA-983140	TAS		C	F-box and leucine-rich protein 22	FBXL22	protein	taxon:9606	20160519	Reactome		
UniProtKB	Q6P050	FBXL22	located_in	GO:0005829	Reactome:R-HSA-983147	TAS		C	F-box and leucine-rich protein 22	FBXL22	protein	taxon:9606	20160519	Reactome		
UniProtKB	Q6P050	FBXL22	located_in	GO:0005829	Reactome:R-HSA-983156	TAS		C	F-box and leucine-rich protein 22	FBXL22	protein	taxon:9606	20160519	Reactome		
UniProtKB	Q6P050	FBXL22	located_in	GO:0005829	Reactome:R-HSA-983157	TAS		C	F-box and leucine-rich protein 22	FBXL22	protein	taxon:9606	20160519	Reactome		
UniProtKB	Q6P050	FBXL22	located_in	GO:0030018	GO_REF:0000044	IEA	UniProtKB-SubCell:SL-0314	C	F-box and leucine-rich protein 22	FBXL22	protein	taxon:9606	20260727	UniProt		
UniProtKB	Q6P087	RPUSD3	NOT|enables	GO:0106029	PMID:41136621	IDA		F	Mitochondrial mRNA pseudouridine synthase RPUSD3	RPUSD3	protein	taxon:9606	20260409	UniProt		
UniProtKB	Q6P087	RPUSD3	NOT|enables	GO:0106029	PMID:41698914	IDA		F	Mitochondrial mRNA pseudouridine synthase RPUSD3	RPUSD3	protein	taxon:9606	20260409	UniProt		
UniProtKB	Q6P087	RPUSD3	enables	GO:0003723	GO_REF:0000002	IEA	InterPro:IPR006145|InterPro:IPR020103	F	Mitochondrial mRNA pseudouridine synthase RPUSD3	RPUSD3	protein	taxon:9606	20260727	InterPro		
UniProtKB	Q6P087	RPUSD3	enables	GO:0003723	PMID:22658674	HDA		F	Mitochondrial mRNA pseudouridine synthase RPUSD3	RPUSD3	protein	taxon:9606	20140203	UniProt		
UniProtKB	Q6P087	RPUSD3	enables	GO:0003723	PMID:22681889	HDA		F	Mitochondrial mRNA pseudouridine synthase RPUSD3	RPUSD3	protein	taxon:9606	20140203	UniProt		
UniProtKB	Q6P087	RPUSD3	enables	GO:0005515	PMID:25416956	IPI	UniProtKB:P60409	F	Mitochondrial mRNA pseudouridine synthase RPUSD3	RPUSD3	protein	taxon:9606	20260725	IntAct		
UniProtKB	Q6P087	RPUSD3	enables	GO:0005515	PMID:25416956	IPI	UniProtKB:Q15323	F	Mitochondrial mRNA pseudouridine synthase RPUSD3	RPUSD3	protein	taxon:9606	20260725	IntAct		
UniProtKB	Q6P087	RPUSD3	enables	GO:0005515	PMID:32296183	IPI	UniProtKB:A8MQ03	F	Mitochondrial mRNA pseudouridine synthase RPUSD3	RPUSD3	protein	taxon:9606	20260725	IntAct		
UniProtKB	Q6P087	RPUSD3	enables	GO:0005515	PMID:32296183	IPI	UniProtKB:Q07627	F	Mitochondrial mRNA pseudouridine synthase RPUSD3	RPUSD3	protein	taxon:9606	20260725	IntAct		
UniProtKB	Q6P087	RPUSD3	enables	GO:0009982	GO_REF:0000002	IEA	InterPro:IPR006145|InterPro:IPR020103	F	Mitochondrial mRNA pseudouridine synthase RPUSD3	RPUSD3	protein	taxon:9606	20260727	InterPro		
UniProtKB	Q6P087	RPUSD3	enables	GO:0009982	GO_REF:0000033	IBA	FB:FBgn0032256|PANTHER:PTN002727951|PomBase:SPAC18B11.02c|SGD:S000002194|SGD:S000003401|SGD:S000004155|SGD:S000005427|UniProtKB:P0AA37|UniProtKB:P0AA39|UniProtKB:P0AA41|UniProtKB:P0AA43|UniProtKB:P32684|UniProtKB:P33643|UniProtKB:P75966|UniProtKB:Q8IZ73|UniProtKB:Q96CM3|UniProtKB:Q9UJJ7	F	Mitochondrial mRNA pseudouridine synthase RPUSD3	RPUSD3	protein	taxon:9606	20260529	GO_Central		
UniProtKB	Q6P087	RPUSD3	enables	GO:0009982	GO_REF:0000116	IEA	RHEA:56644	F	Mitochondrial mRNA pseudouridine synthase RPUSD3	RPUSD3	protein	taxon:9606	20260727	RHEA		
UniProtKB	Q6P087	RPUSD3	enables	GO:0009982	Reactome:R-HSA-9937369	TAS		F	Mitochondrial mRNA pseudouridine synthase RPUSD3	RPUSD3	protein	taxon:9606	20250131	Reactome		
UniProtKB	Q6P087	RPUSD3	involved_in	GO:0000455	GO_REF:0000033	IBA	PANTHER:PTN002727951|SGD:S000002194|SGD:S000004155|UniProtKB:P0AA37|UniProtKB:P0AA39|UniProtKB:P0AA43|UniProtKB:P32684|UniProtKB:P33643|UniProtKB:P75966	P	Mitochondrial mRNA pseudouridine synthase RPUSD3	RPUSD3	protein	taxon:9606	20250903	GO_Central		
UniProtKB	Q6P087	RPUSD3	involved_in	GO:0001522	GO_REF:0000002	IEA	InterPro:IPR006145|InterPro:IPR020103	P	Mitochondrial mRNA pseudouridine synthase RPUSD3	RPUSD3	protein	taxon:9606	20260727	InterPro		
UniProtKB	Q6P087	RPUSD3	involved_in	GO:0001522	GO_REF:0000117	IEA	ARBA:ARBA00028294	P	Mitochondrial mRNA pseudouridine synthase RPUSD3	RPUSD3	protein	taxon:9606	20260727	UniProt		
UniProtKB	Q6P087	RPUSD3	involved_in	GO:0009451	GO_REF:0000002	IEA	InterPro:IPR006145|InterPro:IPR020103	P	Mitochondrial mRNA pseudouridine synthase RPUSD3	RPUSD3	protein	taxon:9606	20260727	InterPro		
UniProtKB	Q6P087	RPUSD3	involved_in	GO:0016556	Reactome:R-HSA-9937008	TAS		P	Mitochondrial mRNA pseudouridine synthase RPUSD3	RPUSD3	protein	taxon:9606	20250523	Reactome		
UniProtKB	Q6P087	RPUSD3	involved_in	GO:0070131	PMID:27667664	IMP		P	Mitochondrial mRNA pseudouridine synthase RPUSD3	RPUSD3	protein	taxon:9606	20180514	UniProt		
UniProtKB	Q6P087	RPUSD3	involved_in	GO:1990481	PMID:27974379	IMP		P	Mitochondrial mRNA pseudouridine synthase RPUSD3	RPUSD3	protein	taxon:9606	20240807	FlyBase	occurs_in(GO:0005759)	
UniProtKB	Q6P087	RPUSD3	located_in	GO:0005739	PMID:28082677	IDA		C	Mitochondrial mRNA pseudouridine synthase RPUSD3	RPUSD3	protein	taxon:9606	20210111	FlyBase		
UniProtKB	Q6P087	RPUSD3	located_in	GO:0005739	PMID:34800366	HTP		C	Mitochondrial mRNA pseudouridine synthase RPUSD3	RPUSD3	protein	taxon:9606	20240711	FlyBase		
UniProtKB	Q6P087	RPUSD3	located_in	GO:0005759	GO_REF:0000044	IEA	UniProtKB-SubCell:SL-0170	C	Mitochondrial mRNA pseudouridine synthase RPUSD3	RPUSD3	protein	taxon:9606	20260727	UniProt		
UniProtKB	Q6P087	RPUSD3	located_in	GO:0005759	PMID:27974379	IDA		C	Mitochondrial mRNA pseudouridine synthase RPUSD3	RPUSD3	protein	taxon:9606	20240807	FlyBase		
UniProtKB	Q6P087	RPUSD3	located_in	GO:0005759	Reactome:R-HSA-9936243	TAS		C	Mitochondrial mRNA pseudouridine synthase RPUSD3	RPUSD3	protein	taxon:9606	20250122	Reactome		
UniProtKB	Q6P087	RPUSD3	located_in	GO:0005759	Reactome:R-HSA-9937369	TAS		C	Mitochondrial mRNA pseudouridine synthase RPUSD3	RPUSD3	protein	taxon:9606	20250122	Reactome		
UniProtKB	Q6P087	RPUSD3	located_in	GO:0035770	PMID:28082677	IDA		C	Mitochondrial mRNA pseudouridine synthase RPUSD3	RPUSD3	protein	taxon:9606	20210111	FlyBase	part_of(GO:0005739)	
UniProtKB	Q6P093	AADACL2	enables	GO:0016787	GO_REF:0000002	IEA	InterPro:IPR013094	F	Arylacetamide deacetylase-like 2	AADACL2	protein	taxon:9606	20260727	InterPro		
UniProtKB	Q6P093	AADACL2	enables	GO:0016787	GO_REF:0000033	IBA	AGI_LocusCode:AT1G49660|AGI_LocusCode:AT3G48690|AGI_LocusCode:AT5G15860|AGI_LocusCode:AT5G23530|MGI:MGI:1915008|MGI:MGI:2443191|MGI:MGI:2448704|PANTHER:PTN009058710|RGD:631440|SGD:S000002836|UniProtKB:P22760|UniProtKB:P23872|UniProtKB:P71668|UniProtKB:P95125|UniProtKB:P9WK87|UniProtKB:Q5NUF3|UniProtKB:Q9HTI0	F	Arylacetamide deacetylase-like 2	AADACL2	protein	taxon:9606	20260601	GO_Central		
UniProtKB	Q6P093	AADACL2	enables	GO:0016787	GO_REF:0000117	IEA	ARBA:ARBA00026276	F	Arylacetamide deacetylase-like 2	AADACL2	protein	taxon:9606	20260727	UniProt		
UniProtKB	Q6P093	AADACL2	enables	GO:0052689	GO_REF:0000002	IEA	InterPro:IPR017157	F	Arylacetamide deacetylase-like 2	AADACL2	protein	taxon:9606	20260727	InterPro		
UniProtKB	Q6P093	AADACL2	is_active_in	GO:0016020	GO_REF:0000033	IBA	MGI:MGI:1915008|MGI:MGI:2443191|PANTHER:PTN009058713|UniProtKB:P22760	C	Arylacetamide deacetylase-like 2	AADACL2	protein	taxon:9606	20251210	GO_Central		
UniProtKB	Q6P093	AADACL2	located_in	GO:0005576	GO_REF:0000044	IEA	UniProtKB-SubCell:SL-0243	C	Arylacetamide deacetylase-like 2	AADACL2	protein	taxon:9606	20260727	UniProt		
UniProtKB	Q6P093	AADACL2	located_in	GO:0016020	GO_REF:0000002	IEA	InterPro:IPR017157	C	Arylacetamide deacetylase-like 2	AADACL2	protein	taxon:9606	20260727	InterPro		
UniProtKB	Q6P0A1	FAM180B	enables	GO:0005515	PMID:32296183	IPI	UniProtKB:Q8TAZ6	F	Protein FAM180B	FAM180B	protein	taxon:9606	20260725	IntAct		
UniProtKB	Q6P0A1	FAM180B	located_in	GO:0005576	GO_REF:0000044	IEA	UniProtKB-SubCell:SL-0243	C	Protein FAM180B	FAM180B	protein	taxon:9606	20260727	UniProt		
UniProtKB	Q6P0N0	MIS18BP1	enables	GO:0005515	PMID:17199038	IPI	UniProtKB:O43482	F	Mis18-binding protein 1	MIS18BP1|C14orf106|KIAA1903|KNL2|M18BP1	protein	taxon:9606	20260725	IntAct		
UniProtKB	Q6P0N0	MIS18BP1	enables	GO:0005515	PMID:28514442	IPI	UniProtKB:O43482	F	Mis18-binding protein 1	MIS18BP1|C14orf106|KIAA1903|KNL2|M18BP1	protein	taxon:9606	20260725	IntAct		
UniProtKB	Q6P0N0	MIS18BP1	enables	GO:0005515	PMID:33961781	IPI	UniProtKB:O43482	F	Mis18-binding protein 1	MIS18BP1|C14orf106|KIAA1903|KNL2|M18BP1	protein	taxon:9606	20260725	IntAct		
UniProtKB	Q6P0N0	MIS18BP1	enables	GO:0005515	PMID:40205054	IPI	UniProtKB:O43482	F	Mis18-binding protein 1	MIS18BP1|C14orf106|KIAA1903|KNL2|M18BP1	protein	taxon:9606	20260725	IntAct		
UniProtKB	Q6P0N0	MIS18BP1	involved_in	GO:0034080	PMID:38951710	NAS		P	Mis18-binding protein 1	MIS18BP1|C14orf106|KIAA1903|KNL2|M18BP1	protein	taxon:9606	20250328	ComplexPortal		
UniProtKB	Q6P0N0	MIS18BP1	is_active_in	GO:0000775	GO_REF:0000033	IBA	PANTHER:PTN001816325|WB:WBGene00019432	C	Mis18-binding protein 1	MIS18BP1|C14orf106|KIAA1903|KNL2|M18BP1	protein	taxon:9606	20221208	GO_Central		
UniProtKB	Q6P0N0	MIS18BP1	located_in	GO:0000775	GO_REF:0000044	IEA	UniProtKB-SubCell:SL-0047	C	Mis18-binding protein 1	MIS18BP1|C14orf106|KIAA1903|KNL2|M18BP1	protein	taxon:9606	20260727	UniProt		
UniProtKB	Q6P0N0	MIS18BP1	located_in	GO:0000775	PMID:38951710	NAS		C	Mis18-binding protein 1	MIS18BP1|C14orf106|KIAA1903|KNL2|M18BP1	protein	taxon:9606	20250328	ComplexPortal		
UniProtKB	Q6P0N0	MIS18BP1	located_in	GO:0005634	GO_REF:0000044	IEA	UniProtKB-SubCell:SL-0191	C	Mis18-binding protein 1	MIS18BP1|C14orf106|KIAA1903|KNL2|M18BP1	protein	taxon:9606	20260727	UniProt		
UniProtKB	Q6P0N0	MIS18BP1	located_in	GO:0005634	PMID:17199038	EXP		C	Mis18-binding protein 1	MIS18BP1|C14orf106|KIAA1903|KNL2|M18BP1	protein	taxon:9606	20251027	UniProt		
UniProtKB	Q6P0N0	MIS18BP1	located_in	GO:0005654	Reactome:R-HSA-606287	TAS		C	Mis18-binding protein 1	MIS18BP1|C14orf106|KIAA1903|KNL2|M18BP1	protein	taxon:9606	20130528	Reactome		
UniProtKB	Q6P0N0	MIS18BP1	located_in	GO:0005654	Reactome:R-HSA-606289	TAS		C	Mis18-binding protein 1	MIS18BP1|C14orf106|KIAA1903|KNL2|M18BP1	protein	taxon:9606	20130528	Reactome		
UniProtKB	Q6P0N0	MIS18BP1	located_in	GO:0005654	Reactome:R-HSA-606326	TAS		C	Mis18-binding protein 1	MIS18BP1|C14orf106|KIAA1903|KNL2|M18BP1	protein	taxon:9606	20130528	Reactome		
UniProtKB	Q6P0N0	MIS18BP1	located_in	GO:0005654	Reactome:R-HSA-606349	TAS		C	Mis18-binding protein 1	MIS18BP1|C14orf106|KIAA1903|KNL2|M18BP1	protein	taxon:9606	20130528	Reactome		
UniProtKB	Q6P0N0	MIS18BP1	located_in	GO:0005654	Reactome:R-HSA-9929904	TAS		C	Mis18-binding protein 1	MIS18BP1|C14orf106|KIAA1903|KNL2|M18BP1	protein	taxon:9606	20241129	Reactome		
UniProtKB	Q6P0N0	MIS18BP1	part_of	GO:0098654	GO_REF:0000117	IEA	ARBA:ARBA00095330	C	Mis18-binding protein 1	MIS18BP1|C14orf106|KIAA1903|KNL2|M18BP1	protein	taxon:9606	20260727	UniProt		
UniProtKB	Q6P0N0	MIS18BP1	part_of	GO:0098654	PMID:38951710	IPI		C	Mis18-binding protein 1	MIS18BP1|C14orf106|KIAA1903|KNL2|M18BP1	protein	taxon:9606	20250328	ComplexPortal		
UniProtKB	Q6P0Q8	MAST2	enables	GO:0000287	GO_REF:0000002	IEA	InterPro:IPR015022	F	Microtubule-associated serine/threonine-protein kinase 2	MAST2|KIAA0807|MAST205	protein	taxon:9606	20260727	InterPro		
UniProtKB	Q6P0Q8	MAST2	enables	GO:0000287	GO_REF:0000024	ISS	UniProtKB:Q60592	F	Microtubule-associated serine/threonine-protein kinase 2	MAST2|KIAA0807|MAST205	protein	taxon:9606	20050302	UniProt		
UniProtKB	Q6P0Q8	MAST2	enables	GO:0004672	GO_REF:0000002	IEA	InterPro:IPR008271	F	Microtubule-associated serine/threonine-protein kinase 2	MAST2|KIAA0807|MAST205	protein	taxon:9606	20260727	InterPro		
UniProtKB	Q6P0Q8	MAST2	enables	GO:0004674	GO_REF:0000002	IEA	InterPro:IPR000961|InterPro:IPR015022|InterPro:IPR023142|InterPro:IPR037711	F	Microtubule-associated serine/threonine-protein kinase 2	MAST2|KIAA0807|MAST205	protein	taxon:9606	20260727	InterPro		
UniProtKB	Q6P0Q8	MAST2	enables	GO:0004674	GO_REF:0000003	IEA	EC:2.7.11.1	F	Microtubule-associated serine/threonine-protein kinase 2	MAST2|KIAA0807|MAST205	protein	taxon:9606	20260727	UniProt		
UniProtKB	Q6P0Q8	MAST2	enables	GO:0004674	GO_REF:0000033	IBA	AGI_LocusCode:AT5G09890|CGD:CAL0000179865|CGD:CAL0000198853|FB:FBgn0003744|FB:FBgn0010379|FB:FBgn0011739|FB:FBgn0020386|FB:FBgn0260399|FB:FBgn0287828|MGI:MGI:1338068|MGI:MGI:1345147|MGI:MGI:1354386|MGI:MGI:2182368|MGI:MGI:894676|MGI:MGI:97598|MGI:MGI:97601|MGI:MGI:97602|MGI:MGI:99260|PANTHER:PTN000683254|PomBase:SPAC17G8.14c|PomBase:SPAC1B9.02c|PomBase:SPAC22E12.14c|PomBase:SPAC821.12|PomBase:SPCC576.15c|RGD:2081|RGD:2082|RGD:61925|RGD:620146|RGD:620307|RGD:620968|SGD:S000000201|SGD:S000001248|SGD:S000001861|SGD:S000002898|SGD:S000003324|SGD:S000005460|UniProtKB:O15530|UniProtKB:O95835|UniProtKB:P04409|UniProtKB:P05129|UniProtKB:P05771|UniProtKB:P17252|UniProtKB:P31749|UniProtKB:P31751|UniProtKB:P41743|UniProtKB:Q02156|UniProtKB:Q04759|UniProtKB:Q05655|UniProtKB:Q09013|UniProtKB:Q16513|UniProtKB:Q96BR1|UniProtKB:Q96GX5|UniProtKB:Q9HBY8|UniProtKB:Q9NRM7|UniProtKB:Q9Y243|UniProtKB:Q9Y2H1|WB:WBGene00004032|WB:WBGene00004033|WB:WBGene00004789|WB:WBGene00006599|WB:WBGene00007047|WB:WBGene00021022	F	Microtubule-associated serine/threonine-protein kinase 2	MAST2|KIAA0807|MAST205	protein	taxon:9606	20260529	GO_Central		
UniProtKB	Q6P0Q8	MAST2	enables	GO:0005515	PMID:12117771	IPI	UniProtKB:Q9BYE9	F	Microtubule-associated serine/threonine-protein kinase 2	MAST2|KIAA0807|MAST205	protein	taxon:9606	20050708	UniProt		
UniProtKB	Q6P0Q8	MAST2	enables	GO:0005515	PMID:12117771	IPI	UniProtKB:Q9BYE9	F	Microtubule-associated serine/threonine-protein kinase 2	MAST2|KIAA0807|MAST205	protein	taxon:9606	20260725	IntAct	occurs_in(GO:0019898)	
UniProtKB	Q6P0Q8	MAST2	enables	GO:0005515	PMID:16159897	IPI	UniProtKB:P48764	F	Microtubule-associated serine/threonine-protein kinase 2	MAST2|KIAA0807|MAST205	protein	taxon:9606	20260725	IntAct		
UniProtKB	Q6P0Q8	MAST2	enables	GO:0005515	PMID:16159897	IPI	UniProtKB:Q28362	F	Microtubule-associated serine/threonine-protein kinase 2	MAST2|KIAA0807|MAST205	protein	taxon:9606	20260725	IntAct		
UniProtKB	Q6P0Q8	MAST2	enables	GO:0005515	PMID:23414517	IPI	UniProtKB:P35609	F	Microtubule-associated serine/threonine-protein kinase 2	MAST2|KIAA0807|MAST205	protein	taxon:9606	20260725	IntAct		
UniProtKB	Q6P0Q8	MAST2	enables	GO:0005515	PMID:33864728	IPI	UniProtKB:P0DTC4	F	Microtubule-associated serine/threonine-protein kinase 2	MAST2|KIAA0807|MAST205	protein	taxon:9606	20260725	IntAct		
UniProtKB	Q6P0Q8	MAST2	enables	GO:0005515	PMID:34835087	IPI	UniProtKB:Q9BYF1	F	Microtubule-associated serine/threonine-protein kinase 2	MAST2|KIAA0807|MAST205	protein	taxon:9606	20260725	IntAct		
UniProtKB	Q6P0Q8	MAST2	enables	GO:0005515	PMID:35271311	IPI	UniProtKB:P62258	F	Microtubule-associated serine/threonine-protein kinase 2	MAST2|KIAA0807|MAST205	protein	taxon:9606	20260725	IntAct		
UniProtKB	Q6P0Q8	MAST2	enables	GO:0005515	PMID:36012204	IPI	UniProtKB:P13569	F	Microtubule-associated serine/threonine-protein kinase 2	MAST2|KIAA0807|MAST205	protein	taxon:9606	20260725	IntAct		
UniProtKB	Q6P0Q8	MAST2	enables	GO:0005515	PMID:36115835	IPI	UniProtKB:A4U7F2	F	Microtubule-associated serine/threonine-protein kinase 2	MAST2|KIAA0807|MAST205	protein	taxon:9606	20260725	IntAct		
UniProtKB	Q6P0Q8	MAST2	enables	GO:0005515	PMID:36115835	IPI	UniProtKB:A6NIM6	F	Microtubule-associated serine/threonine-protein kinase 2	MAST2|KIAA0807|MAST205	protein	taxon:9606	20260725	IntAct		
UniProtKB	Q6P0Q8	MAST2	enables	GO:0005515	PMID:36115835	IPI	UniProtKB:K9N5R3	F	Microtubule-associated serine/threonine-protein kinase 2	MAST2|KIAA0807|MAST205	protein	taxon:9606	20260725	IntAct		
UniProtKB	Q6P0Q8	MAST2	enables	GO:0005515	PMID:36115835	IPI	UniProtKB:O43182	F	Microtubule-associated serine/threonine-protein kinase 2	MAST2|KIAA0807|MAST205	protein	taxon:9606	20260725	IntAct		
UniProtKB	Q6P0Q8	MAST2	enables	GO:0005515	PMID:36115835	IPI	UniProtKB:O75084	F	Microtubule-associated serine/threonine-protein kinase 2	MAST2|KIAA0807|MAST205	protein	taxon:9606	20260725	IntAct		
UniProtKB	Q6P0Q8	MAST2	enables	GO:0005515	PMID:36115835	IPI	UniProtKB:P03126	F	Microtubule-associated serine/threonine-protein kinase 2	MAST2|KIAA0807|MAST205	protein	taxon:9606	20260725	IntAct		
UniProtKB	Q6P0Q8	MAST2	enables	GO:0005515	PMID:36115835	IPI	UniProtKB:P03409	F	Microtubule-associated serine/threonine-protein kinase 2	MAST2|KIAA0807|MAST205	protein	taxon:9606	20260725	IntAct		
UniProtKB	Q6P0Q8	MAST2	enables	GO:0005515	PMID:36115835	IPI	UniProtKB:P06427	F	Microtubule-associated serine/threonine-protein kinase 2	MAST2|KIAA0807|MAST205	protein	taxon:9606	20260725	IntAct		
UniProtKB	Q6P0Q8	MAST2	enables	GO:0005515	PMID:36115835	IPI	UniProtKB:P06463	F	Microtubule-associated serine/threonine-protein kinase 2	MAST2|KIAA0807|MAST205	protein	taxon:9606	20260725	IntAct		
UniProtKB	Q6P0Q8	MAST2	enables	GO:0005515	PMID:36115835	IPI	UniProtKB:P0DTC4	F	Microtubule-associated serine/threonine-protein kinase 2	MAST2|KIAA0807|MAST205	protein	taxon:9606	20260725	IntAct		
UniProtKB	Q6P0Q8	MAST2	enables	GO:0005515	PMID:36115835	IPI	UniProtKB:P13569	F	Microtubule-associated serine/threonine-protein kinase 2	MAST2|KIAA0807|MAST205	protein	taxon:9606	20260725	IntAct		
UniProtKB	Q6P0Q8	MAST2	enables	GO:0005515	PMID:36115835	IPI	UniProtKB:P23634	F	Microtubule-associated serine/threonine-protein kinase 2	MAST2|KIAA0807|MAST205	protein	taxon:9606	20260725	IntAct		
UniProtKB	Q6P0Q8	MAST2	enables	GO:0005515	PMID:36115835	IPI	UniProtKB:P26554	F	Microtubule-associated serine/threonine-protein kinase 2	MAST2|KIAA0807|MAST205	protein	taxon:9606	20260725	IntAct		
UniProtKB	Q6P0Q8	MAST2	enables	GO:0005515	PMID:36115835	IPI	UniProtKB:P27037	F	Microtubule-associated serine/threonine-protein kinase 2	MAST2|KIAA0807|MAST205	protein	taxon:9606	20260725	IntAct		
UniProtKB	Q6P0Q8	MAST2	enables	GO:0005515	PMID:36115835	IPI	UniProtKB:P27228	F	Microtubule-associated serine/threonine-protein kinase 2	MAST2|KIAA0807|MAST205	protein	taxon:9606	20260725	IntAct		
UniProtKB	Q6P0Q8	MAST2	enables	GO:0005515	PMID:36115835	IPI	UniProtKB:P35609	F	Microtubule-associated serine/threonine-protein kinase 2	MAST2|KIAA0807|MAST205	protein	taxon:9606	20260725	IntAct		
UniProtKB	Q6P0Q8	MAST2	enables	GO:0005515	PMID:36115835	IPI	UniProtKB:P36809	F	Microtubule-associated serine/threonine-protein kinase 2	MAST2|KIAA0807|MAST205	protein	taxon:9606	20260725	IntAct		
UniProtKB	Q6P0Q8	MAST2	enables	GO:0005515	PMID:36115835	IPI	UniProtKB:P48764	F	Microtubule-associated serine/threonine-protein kinase 2	MAST2|KIAA0807|MAST205	protein	taxon:9606	20260725	IntAct		
UniProtKB	Q6P0Q8	MAST2	enables	GO:0005515	PMID:36115835	IPI	UniProtKB:P60484	F	Microtubule-associated serine/threonine-protein kinase 2	MAST2|KIAA0807|MAST205	protein	taxon:9606	20260725	IntAct		
UniProtKB	Q6P0Q8	MAST2	enables	GO:0005515	PMID:36115835	IPI	UniProtKB:Q13574	F	Microtubule-associated serine/threonine-protein kinase 2	MAST2|KIAA0807|MAST205	protein	taxon:9606	20260725	IntAct		
UniProtKB	Q6P0Q8	MAST2	enables	GO:0005515	PMID:36115835	IPI	UniProtKB:Q14CM0	F	Microtubule-associated serine/threonine-protein kinase 2	MAST2|KIAA0807|MAST205	protein	taxon:9606	20260725	IntAct		
UniProtKB	Q6P0Q8	MAST2	enables	GO:0005515	PMID:36115835	IPI	UniProtKB:Q15311	F	Microtubule-associated serine/threonine-protein kinase 2	MAST2|KIAA0807|MAST205	protein	taxon:9606	20260725	IntAct		
UniProtKB	Q6P0Q8	MAST2	enables	GO:0005515	PMID:36115835	IPI	UniProtKB:Q15418	F	Microtubule-associated serine/threonine-protein kinase 2	MAST2|KIAA0807|MAST205	protein	taxon:9606	20260725	IntAct		
UniProtKB	Q6P0Q8	MAST2	enables	GO:0005515	PMID:36115835	IPI	UniProtKB:Q5VV41	F	Microtubule-associated serine/threonine-protein kinase 2	MAST2|KIAA0807|MAST205	protein	taxon:9606	20260725	IntAct		
UniProtKB	Q6P0Q8	MAST2	enables	GO:0005515	PMID:36115835	IPI	UniProtKB:Q6UVM3	F	Microtubule-associated serine/threonine-protein kinase 2	MAST2|KIAA0807|MAST205	protein	taxon:9606	20260725	IntAct		
UniProtKB	Q6P0Q8	MAST2	enables	GO:0005515	PMID:36115835	IPI	UniProtKB:Q6UXZ0	F	Microtubule-associated serine/threonine-protein kinase 2	MAST2|KIAA0807|MAST205	protein	taxon:9606	20260725	IntAct		
UniProtKB	Q6P0Q8	MAST2	enables	GO:0005515	PMID:36115835	IPI	UniProtKB:Q6ZTQ3	F	Microtubule-associated serine/threonine-protein kinase 2	MAST2|KIAA0807|MAST205	protein	taxon:9606	20260725	IntAct		
UniProtKB	Q6P0Q8	MAST2	enables	GO:0005515	PMID:36115835	IPI	UniProtKB:Q7Z628	F	Microtubule-associated serine/threonine-protein kinase 2	MAST2|KIAA0807|MAST205	protein	taxon:9606	20260725	IntAct		
UniProtKB	Q6P0Q8	MAST2	enables	GO:0005515	PMID:36115835	IPI	UniProtKB:Q81964	F	Microtubule-associated serine/threonine-protein kinase 2	MAST2|KIAA0807|MAST205	protein	taxon:9606	20260725	IntAct		
UniProtKB	Q6P0Q8	MAST2	enables	GO:0005515	PMID:36115835	IPI	UniProtKB:Q82005	F	Microtubule-associated serine/threonine-protein kinase 2	MAST2|KIAA0807|MAST205	protein	taxon:9606	20260725	IntAct		
UniProtKB	Q6P0Q8	MAST2	enables	GO:0005515	PMID:36115835	IPI	UniProtKB:Q96KB5	F	Microtubule-associated serine/threonine-protein kinase 2	MAST2|KIAA0807|MAST205	protein	taxon:9606	20260725	IntAct		
UniProtKB	Q6P0Q8	MAST2	enables	GO:0005515	PMID:36115835	IPI	UniProtKB:Q9BYF1	F	Microtubule-associated serine/threonine-protein kinase 2	MAST2|KIAA0807|MAST205	protein	taxon:9606	20260725	IntAct		
UniProtKB	Q6P0Q8	MAST2	enables	GO:0005515	PMID:36115835	IPI	UniProtKB:Q9IR59	F	Microtubule-associated serine/threonine-protein kinase 2	MAST2|KIAA0807|MAST205	protein	taxon:9606	20260725	IntAct		
UniProtKB	Q6P0Q8	MAST2	enables	GO:0005515	PMID:36115835	IPI	UniProtKB:Q9NS75	F	Microtubule-associated serine/threonine-protein kinase 2	MAST2|KIAA0807|MAST205	protein	taxon:9606	20260725	IntAct		
UniProtKB	Q6P0Q8	MAST2	enables	GO:0005515	PMID:36115835	IPI	UniProtKB:Q9NYB5	F	Microtubule-associated serine/threonine-protein kinase 2	MAST2|KIAA0807|MAST205	protein	taxon:9606	20260725	IntAct		
UniProtKB	Q6P0Q8	MAST2	enables	GO:0005515	PMID:36115835	IPI	UniProtKB:Q9UHC3	F	Microtubule-associated serine/threonine-protein kinase 2	MAST2|KIAA0807|MAST205	protein	taxon:9606	20260725	IntAct		
UniProtKB	Q6P0Q8	MAST2	enables	GO:0005515	PMID:36931259	IPI	UniProtKB:P62258	F	Microtubule-associated serine/threonine-protein kinase 2	MAST2|KIAA0807|MAST205	protein	taxon:9606	20260725	IntAct		
UniProtKB	Q6P0Q8	MAST2	enables	GO:0005524	GO_REF:0000002	IEA	InterPro:IPR000719|InterPro:IPR000961|InterPro:IPR015022	F	Microtubule-associated serine/threonine-protein kinase 2	MAST2|KIAA0807|MAST205	protein	taxon:9606	20260727	InterPro		
UniProtKB	Q6P0Q8	MAST2	enables	GO:0005524	GO_REF:0000024	ISS	UniProtKB:Q60592	F	Microtubule-associated serine/threonine-protein kinase 2	MAST2|KIAA0807|MAST205	protein	taxon:9606	20050302	UniProt		
UniProtKB	Q6P0Q8	MAST2	enables	GO:0008017	GO_REF:0000033	IBA	MGI:MGI:894676|PANTHER:PTN000683513	F	Microtubule-associated serine/threonine-protein kinase 2	MAST2|KIAA0807|MAST205	protein	taxon:9606	20170228	GO_Central		
UniProtKB	Q6P0Q8	MAST2	enables	GO:0019902	PMID:10646847	IPI	UniProtKB:P60484	F	Microtubule-associated serine/threonine-protein kinase 2	MAST2|KIAA0807|MAST205	protein	taxon:9606	20060106	UniProt		
UniProtKB	Q6P0Q8	MAST2	enables	GO:0106310	GO_REF:0000116	IEA	RHEA:17989	F	Microtubule-associated serine/threonine-protein kinase 2	MAST2|KIAA0807|MAST205	protein	taxon:9606	20260727	RHEA		
UniProtKB	Q6P0Q8	MAST2	involved_in	GO:0006468	GO_REF:0000024	ISS	UniProtKB:Q60592	P	Microtubule-associated serine/threonine-protein kinase 2	MAST2|KIAA0807|MAST205	protein	taxon:9606	20050302	UniProt		
UniProtKB	Q6P0Q8	MAST2	involved_in	GO:0007010	GO_REF:0000033	IBA	MGI:MGI:1861901|PANTHER:PTN007797505	P	Microtubule-associated serine/threonine-protein kinase 2	MAST2|KIAA0807|MAST205	protein	taxon:9606	20170228	GO_Central		
UniProtKB	Q6P0Q8	MAST2	involved_in	GO:0032655	GO_REF:0000024	ISS	UniProtKB:Q60592	P	Microtubule-associated serine/threonine-protein kinase 2	MAST2|KIAA0807|MAST205	protein	taxon:9606	20050302	UniProt		
UniProtKB	Q6P0Q8	MAST2	involved_in	GO:0035556	GO_REF:0000033	IBA	FB:FBgn0003744|FB:FBgn0010379|FB:FBgn0011739|FB:FBgn0020386|MGI:MGI:1333883|MGI:MGI:1354386|MGI:MGI:87986|MGI:MGI:94906|MGI:MGI:97595|MGI:MGI:97598|MGI:MGI:97601|PANTHER:PTN000683254|PomBase:SPAC1B9.02c|PomBase:SPAC22E12.14c|PomBase:SPAC24B11.11c|PomBase:SPAC821.12|PomBase:SPAPB18E9.02c|RGD:2081|RGD:2082|RGD:3395|RGD:3399|RGD:61925|RGD:620968|RGD:621888|RGD:67383|SGD:S000000201|SGD:S000002874|SGD:S000002898|SGD:S000005460|UniProtKB:O00141|UniProtKB:O15530|UniProtKB:O95835|UniProtKB:P05771|UniProtKB:P17252|UniProtKB:P31749|UniProtKB:Q05655|UniProtKB:Q15208|UniProtKB:Q96BR1|UniProtKB:Q9HBY8|UniProtKB:Q9NRM7|UniProtKB:Q9Y2H1|WB:WBGene00000102|WB:WBGene00004032	P	Microtubule-associated serine/threonine-protein kinase 2	MAST2|KIAA0807|MAST205	protein	taxon:9606	20260529	GO_Central		
UniProtKB	Q6P0Q8	MAST2	involved_in	GO:0048515	GO_REF:0000024	ISS	UniProtKB:Q60592	P	Microtubule-associated serine/threonine-protein kinase 2	MAST2|KIAA0807|MAST205	protein	taxon:9606	20050302	UniProt		
UniProtKB	Q6P0Q8	MAST2	is_active_in	GO:0015630	GO_REF:0000033	IBA	MGI:MGI:894676|PANTHER:PTN008614787|UniProtKB:F1RVK2|UniProtKB:Q96GX5	C	Microtubule-associated serine/threonine-protein kinase 2	MAST2|KIAA0807|MAST205	protein	taxon:9606	20250408	GO_Central		
UniProtKB	Q6P0Q8	MAST2	located_in	GO:0005856	GO_REF:0000044	IEA	UniProtKB-SubCell:SL-0090	C	Microtubule-associated serine/threonine-protein kinase 2	MAST2|KIAA0807|MAST205	protein	taxon:9606	20260727	UniProt		
UniProtKB	Q6P0Q8	MAST2	located_in	GO:0005886	GO_REF:0000044	IEA	UniProtKB-SubCell:SL-0039	C	Microtubule-associated serine/threonine-protein kinase 2	MAST2|KIAA0807|MAST205	protein	taxon:9606	20260727	UniProt		
UniProtKB	Q6P158	DHX57	enables	GO:0003676	GO_REF:0000002	IEA	InterPro:IPR011545	F	Putative ATP-dependent RNA helicase DHX57	DHX57	protein	taxon:9606	20260727	InterPro		
UniProtKB	Q6P158	DHX57	enables	GO:0003723	GO_REF:0000033	IBA	AGI_LocusCode:AT1G48650|AGI_LocusCode:AT2G35920|AGI_LocusCode:AT2G47250|AGI_LocusCode:AT2G47680|AGI_LocusCode:AT3G62310|FB:FBgn0002774|FB:FBgn0032194|FB:FBgn0032883|MGI:MGI:108177|MGI:MGI:1919412|MGI:MGI:2445102|MGI:MGI:2448561|PANTHER:PTN008360424|PomBase:SPBC1711.17|RGD:1308767|UniProtKB:O43143|UniProtKB:Q08211|UniProtKB:Q28141|UniProtKB:Q38D68|UniProtKB:Q38DJ1|UniProtKB:Q57XZ3|UniProtKB:Q581T1|UniProtKB:Q7L2E3|UniProtKB:Q8IY37|UniProtKB:Q9H2U1|UniProtKB:Q9H5Z1|UniProtKB:Q9H6R0	F	Putative ATP-dependent RNA helicase DHX57	DHX57	protein	taxon:9606	20260529	GO_Central		
UniProtKB	Q6P158	DHX57	enables	GO:0003723	PMID:22658674	HDA		F	Putative ATP-dependent RNA helicase DHX57	DHX57	protein	taxon:9606	20140203	UniProt		
UniProtKB	Q6P158	DHX57	enables	GO:0003723	PMID:22681889	HDA		F	Putative ATP-dependent RNA helicase DHX57	DHX57	protein	taxon:9606	20140203	UniProt		
UniProtKB	Q6P158	DHX57	enables	GO:0003724	GO_REF:0000003	IEA	EC:3.6.4.13	F	Putative ATP-dependent RNA helicase DHX57	DHX57	protein	taxon:9606	20260727	UniProt		
UniProtKB	Q6P158	DHX57	enables	GO:0004386	GO_REF:0000033	IBA	FB:FBgn0002774|FB:FBgn0032883|MGI:MGI:1919412|MGI:MGI:1920081|MGI:MGI:2448561|PANTHER:PTN008360424|PomBase:SPBC1711.17|SGD:S000000815|SGD:S000001561|SGD:S000003088|SGD:S000004735|UniProtKB:O43143|UniProtKB:P43329|UniProtKB:Q08211|UniProtKB:Q28141|UniProtKB:Q581T1|UniProtKB:Q7L2E3|UniProtKB:Q9H2U1|UniProtKB:Q9H6S0	F	Putative ATP-dependent RNA helicase DHX57	DHX57	protein	taxon:9606	20251219	GO_Central		
UniProtKB	Q6P158	DHX57	enables	GO:0005515	PMID:25416956	IPI	UniProtKB:P60370	F	Putative ATP-dependent RNA helicase DHX57	DHX57	protein	taxon:9606	20260725	IntAct		
UniProtKB	Q6P158	DHX57	enables	GO:0005515	PMID:25416956	IPI	UniProtKB:P60409	F	Putative ATP-dependent RNA helicase DHX57	DHX57	protein	taxon:9606	20260725	IntAct		
UniProtKB	Q6P158	DHX57	enables	GO:0005515	PMID:25416956	IPI	UniProtKB:P60410	F	Putative ATP-dependent RNA helicase DHX57	DHX57	protein	taxon:9606	20260725	IntAct		
UniProtKB	Q6P158	DHX57	enables	GO:0005515	PMID:25416956	IPI	UniProtKB:P60411	F	Putative ATP-dependent RNA helicase DHX57	DHX57	protein	taxon:9606	20260725	IntAct		
UniProtKB	Q6P158	DHX57	enables	GO:0005515	PMID:25416956	IPI	UniProtKB:Q14781	F	Putative ATP-dependent RNA helicase DHX57	DHX57	protein	taxon:9606	20260725	IntAct		
UniProtKB	Q6P158	DHX57	enables	GO:0005515	PMID:25416956	IPI	UniProtKB:Q8WTR7	F	Putative ATP-dependent RNA helicase DHX57	DHX57	protein	taxon:9606	20260725	IntAct		
UniProtKB	Q6P158	DHX57	enables	GO:0005515	PMID:25416956	IPI	UniProtKB:Q9BYQ2	F	Putative ATP-dependent RNA helicase DHX57	DHX57	protein	taxon:9606	20260725	IntAct		
UniProtKB	Q6P158	DHX57	enables	GO:0005515	PMID:25416956	IPI	UniProtKB:Q9C0F1	F	Putative ATP-dependent RNA helicase DHX57	DHX57	protein	taxon:9606	20260725	IntAct		
UniProtKB	Q6P158	DHX57	enables	GO:0005515	PMID:32296183	IPI	UniProtKB:P0DJD3-2	F	Putative ATP-dependent RNA helicase DHX57	DHX57	protein	taxon:9606	20260725	IntAct		
UniProtKB	Q6P158	DHX57	enables	GO:0005515	PMID:32296183	IPI	UniProtKB:P41227	F	Putative ATP-dependent RNA helicase DHX57	DHX57	protein	taxon:9606	20260725	IntAct		
UniProtKB	Q6P158	DHX57	enables	GO:0005515	PMID:32296183	IPI	UniProtKB:P60328	F	Putative ATP-dependent RNA helicase DHX57	DHX57	protein	taxon:9606	20260725	IntAct		
UniProtKB	Q6P158	DHX57	enables	GO:0005515	PMID:32296183	IPI	UniProtKB:P60371	F	Putative ATP-dependent RNA helicase DHX57	DHX57	protein	taxon:9606	20260725	IntAct		
UniProtKB	Q6P158	DHX57	enables	GO:0005515	PMID:32296183	IPI	UniProtKB:P60409	F	Putative ATP-dependent RNA helicase DHX57	DHX57	protein	taxon:9606	20260725	IntAct		
UniProtKB	Q6P158	DHX57	enables	GO:0005515	PMID:32296183	IPI	UniProtKB:P60410	F	Putative ATP-dependent RNA helicase DHX57	DHX57	protein	taxon:9606	20260725	IntAct		
UniProtKB	Q6P158	DHX57	enables	GO:0005515	PMID:32296183	IPI	UniProtKB:P60411	F	Putative ATP-dependent RNA helicase DHX57	DHX57	protein	taxon:9606	20260725	IntAct		
UniProtKB	Q6P158	DHX57	enables	GO:0005515	PMID:32296183	IPI	UniProtKB:Q14781-2	F	Putative ATP-dependent RNA helicase DHX57	DHX57	protein	taxon:9606	20260725	IntAct		
UniProtKB	Q6P158	DHX57	enables	GO:0005515	PMID:32296183	IPI	UniProtKB:Q2I0M5	F	Putative ATP-dependent RNA helicase DHX57	DHX57	protein	taxon:9606	20260725	IntAct		
UniProtKB	Q6P158	DHX57	enables	GO:0005515	PMID:32296183	IPI	UniProtKB:Q6A162	F	Putative ATP-dependent RNA helicase DHX57	DHX57	protein	taxon:9606	20260725	IntAct		
UniProtKB	Q6P158	DHX57	enables	GO:0005515	PMID:32296183	IPI	UniProtKB:Q96EG3	F	Putative ATP-dependent RNA helicase DHX57	DHX57	protein	taxon:9606	20260725	IntAct		
UniProtKB	Q6P158	DHX57	enables	GO:0005515	PMID:32296183	IPI	UniProtKB:Q96SQ5	F	Putative ATP-dependent RNA helicase DHX57	DHX57	protein	taxon:9606	20260725	IntAct		
UniProtKB	Q6P158	DHX57	enables	GO:0005515	PMID:32296183	IPI	UniProtKB:Q9BWT7	F	Putative ATP-dependent RNA helicase DHX57	DHX57	protein	taxon:9606	20260725	IntAct		
UniProtKB	Q6P158	DHX57	enables	GO:0005515	PMID:32296183	IPI	UniProtKB:Q9BYR9	F	Putative ATP-dependent RNA helicase DHX57	DHX57	protein	taxon:9606	20260725	IntAct		
UniProtKB	Q6P158	DHX57	enables	GO:0005515	PMID:32296183	IPI	UniProtKB:Q9UPG8	F	Putative ATP-dependent RNA helicase DHX57	DHX57	protein	taxon:9606	20260725	IntAct		
UniProtKB	Q6P158	DHX57	enables	GO:0005524	GO_REF:0000002	IEA	InterPro:IPR011545	F	Putative ATP-dependent RNA helicase DHX57	DHX57	protein	taxon:9606	20260727	InterPro		
UniProtKB	Q6P158	DHX57	enables	GO:0016887	GO_REF:0000116	IEA	RHEA:13065	F	Putative ATP-dependent RNA helicase DHX57	DHX57	protein	taxon:9606	20260727	RHEA		
UniProtKB	Q6P158	DHX57	enables	GO:0046872	GO_REF:0000002	IEA	InterPro:IPR000571|InterPro:IPR036855	F	Putative ATP-dependent RNA helicase DHX57	DHX57	protein	taxon:9606	20260727	InterPro		
UniProtKB	Q6P158	DHX57	enables	GO:0070063	GO_REF:0000117	IEA	ARBA:ARBA00092508	F	Putative ATP-dependent RNA helicase DHX57	DHX57	protein	taxon:9606	20260727	UniProt		
UniProtKB	Q6P158	DHX57	involved_in	GO:0045727	GO_REF:0000117	IEA	ARBA:ARBA00084181	P	Putative ATP-dependent RNA helicase DHX57	DHX57	protein	taxon:9606	20260727	UniProt		
UniProtKB	Q6P161	MRPL54	enables	GO:0003723	PMID:22681889	HDA		F	Large ribosomal subunit protein mL54	MRPL54	protein	taxon:9606	20140203	UniProt		
UniProtKB	Q6P161	MRPL54	enables	GO:0003735	GO_REF:0000033	IBA	PANTHER:PTN002006205|SGD:S000000472	F	Large ribosomal subunit protein mL54	MRPL54	protein	taxon:9606	20181018	GO_Central		
UniProtKB	Q6P161	MRPL54	enables	GO:0005515	PMID:32296183	IPI	UniProtKB:Q9Y3B7	F	Large ribosomal subunit protein mL54	MRPL54	protein	taxon:9606	20260725	IntAct		
UniProtKB	Q6P161	MRPL54	involved_in	GO:0032543	PMID:27023846	NAS		P	Large ribosomal subunit protein mL54	MRPL54	protein	taxon:9606	20251229	ComplexPortal		
UniProtKB	Q6P161	MRPL54	located_in	GO:0005739	GO_REF:0000044	IEA	UniProtKB-SubCell:SL-0173	C	Large ribosomal subunit protein mL54	MRPL54	protein	taxon:9606	20260727	UniProt		
UniProtKB	Q6P161	MRPL54	located_in	GO:0005739	PMID:25838379	EXP		C	Large ribosomal subunit protein mL54	MRPL54	protein	taxon:9606	20220316	UniProt		
UniProtKB	Q6P161	MRPL54	located_in	GO:0005739	PMID:28892042	IDA		C	Large ribosomal subunit protein mL54	MRPL54	protein	taxon:9606	20180613	UniProt		
UniProtKB	Q6P161	MRPL54	located_in	GO:0005739	PMID:34800366	HTP		C	Large ribosomal subunit protein mL54	MRPL54	protein	taxon:9606	20240711	FlyBase		
UniProtKB	Q6P161	MRPL54	located_in	GO:0005743	PMID:27023846	NAS		C	Large ribosomal subunit protein mL54	MRPL54	protein	taxon:9606	20251229	ComplexPortal		
UniProtKB	Q6P161	MRPL54	located_in	GO:0005743	Reactome:R-HSA-5419261	TAS		C	Large ribosomal subunit protein mL54	MRPL54	protein	taxon:9606	20140927	Reactome		
UniProtKB	Q6P161	MRPL54	located_in	GO:0005743	Reactome:R-HSA-5419264	TAS		C	Large ribosomal subunit protein mL54	MRPL54	protein	taxon:9606	20140927	Reactome		
UniProtKB	Q6P161	MRPL54	located_in	GO:0005743	Reactome:R-HSA-5419271	TAS		C	Large ribosomal subunit protein mL54	MRPL54	protein	taxon:9606	20140927	Reactome		
UniProtKB	Q6P161	MRPL54	located_in	GO:0005743	Reactome:R-HSA-5419273	TAS		C	Large ribosomal subunit protein mL54	MRPL54	protein	taxon:9606	20140927	Reactome		
UniProtKB	Q6P161	MRPL54	located_in	GO:0005743	Reactome:R-HSA-5419277	TAS		C	Large ribosomal subunit protein mL54	MRPL54	protein	taxon:9606	20140927	Reactome		
UniProtKB	Q6P161	MRPL54	located_in	GO:0005743	Reactome:R-HSA-5419281	TAS		C	Large ribosomal subunit protein mL54	MRPL54	protein	taxon:9606	20140927	Reactome		
UniProtKB	Q6P161	MRPL54	located_in	GO:0005743	Reactome:R-HSA-9937374	TAS		C	Large ribosomal subunit protein mL54	MRPL54	protein	taxon:9606	20140927	Reactome		
UniProtKB	Q6P161	MRPL54	located_in	GO:0005743	Reactome:R-HSA-9937394	TAS		C	Large ribosomal subunit protein mL54	MRPL54	protein	taxon:9606	20140927	Reactome		
UniProtKB	Q6P161	MRPL54	located_in	GO:0005743	Reactome:R-HSA-9937403	TAS		C	Large ribosomal subunit protein mL54	MRPL54	protein	taxon:9606	20140927	Reactome		
UniProtKB	Q6P161	MRPL54	located_in	GO:0005743	Reactome:R-HSA-9937412	TAS		C	Large ribosomal subunit protein mL54	MRPL54	protein	taxon:9606	20140927	Reactome		
UniProtKB	Q6P161	MRPL54	located_in	GO:0005743	Reactome:R-HSA-9937415	TAS		C	Large ribosomal subunit protein mL54	MRPL54	protein	taxon:9606	20140927	Reactome		
UniProtKB	Q6P161	MRPL54	located_in	GO:0005743	Reactome:R-HSA-9937719	TAS		C	Large ribosomal subunit protein mL54	MRPL54	protein	taxon:9606	20140927	Reactome		
UniProtKB	Q6P161	MRPL54	located_in	GO:0005743	Reactome:R-HSA-9937724	TAS		C	Large ribosomal subunit protein mL54	MRPL54	protein	taxon:9606	20140927	Reactome		
UniProtKB	Q6P161	MRPL54	part_of	GO:0005762	GO_REF:0000033	IBA	PANTHER:PTN002006205|SGD:S000000472|UniProtKB:Q6P161	C	Large ribosomal subunit protein mL54	MRPL54	protein	taxon:9606	20181018	GO_Central		
UniProtKB	Q6P161	MRPL54	part_of	GO:0005762	PMID:25278503	NAS		C	Large ribosomal subunit protein mL54	MRPL54	protein	taxon:9606	20251229	ComplexPortal		
UniProtKB	Q6P161	MRPL54	part_of	GO:0005762	PMID:25838379	IDA		C	Large ribosomal subunit protein mL54	MRPL54	protein	taxon:9606	20161010	UniProt		
UniProtKB	Q6P161	MRPL54	part_of	GO:0005762	PMID:28892042	IDA		C	Large ribosomal subunit protein mL54	MRPL54	protein	taxon:9606	20180613	UniProt		
UniProtKB	Q6P179	ERAP2	enables	GO:0004175	PMID:12436109	EXP		F	Endoplasmic reticulum aminopeptidase 2	ERAP2|LRAP	protein	taxon:9606	20200515	Reactome		
UniProtKB	Q6P179	ERAP2	enables	GO:0004175	PMID:12436110	EXP		F	Endoplasmic reticulum aminopeptidase 2	ERAP2|LRAP	protein	taxon:9606	20200515	Reactome		
UniProtKB	Q6P179	ERAP2	enables	GO:0004175	PMID:17088086	EXP		F	Endoplasmic reticulum aminopeptidase 2	ERAP2|LRAP	protein	taxon:9606	20200515	Reactome		
UniProtKB	Q6P179	ERAP2	enables	GO:0004177	GO_REF:0000117	IEA	ARBA:ARBA00028139	F	Endoplasmic reticulum aminopeptidase 2	ERAP2|LRAP	protein	taxon:9606	20260727	UniProt		
UniProtKB	Q6P179	ERAP2	enables	GO:0004177	PMID:12799365	IDA		F	Endoplasmic reticulum aminopeptidase 2	ERAP2|LRAP	protein	taxon:9606	20050614	HGNC-UCL		
UniProtKB	Q6P179	ERAP2	enables	GO:0005515	PMID:15908954	IPI	UniProtKB:Q9NZ08	F	Endoplasmic reticulum aminopeptidase 2	ERAP2|LRAP	protein	taxon:9606	20260725	IntAct	occurs_in(GO:0005783)	
UniProtKB	Q6P179	ERAP2	enables	GO:0008237	GO_REF:0000002	IEA	InterPro:IPR014782	F	Endoplasmic reticulum aminopeptidase 2	ERAP2|LRAP	protein	taxon:9606	20260727	InterPro		
UniProtKB	Q6P179	ERAP2	enables	GO:0008237	GO_REF:0000117	IEA	ARBA:ARBA00027402	F	Endoplasmic reticulum aminopeptidase 2	ERAP2|LRAP	protein	taxon:9606	20260727	UniProt		
UniProtKB	Q6P179	ERAP2	enables	GO:0008237	PMID:12799365	IDA		F	Endoplasmic reticulum aminopeptidase 2	ERAP2|LRAP	protein	taxon:9606	20050614	HGNC-UCL		
UniProtKB	Q6P179	ERAP2	enables	GO:0008270	GO_REF:0000002	IEA	InterPro:IPR014782	F	Endoplasmic reticulum aminopeptidase 2	ERAP2|LRAP	protein	taxon:9606	20260727	InterPro		
UniProtKB	Q6P179	ERAP2	enables	GO:0008270	PMID:12799365	TAS		F	Endoplasmic reticulum aminopeptidase 2	ERAP2|LRAP	protein	taxon:9606	20050614	HGNC-UCL		
UniProtKB	Q6P179	ERAP2	enables	GO:0070006	GO_REF:0000033	IBA	CGD:CAL0000186164|PANTHER:PTN000164250|SGD:S000001640|UniProtKB:Q07075|WB:WBGene00003914|WB:WBGene00011587	F	Endoplasmic reticulum aminopeptidase 2	ERAP2|LRAP	protein	taxon:9606	20230110	GO_Central		
UniProtKB	Q6P179	ERAP2	involved_in	GO:0002474	PMID:15908954	IDA		P	Endoplasmic reticulum aminopeptidase 2	ERAP2|LRAP	protein	taxon:9606	20240823	ComplexPortal		
UniProtKB	Q6P179	ERAP2	involved_in	GO:0002474	Reactome:R-HSA-983169	TAS		P	Endoplasmic reticulum aminopeptidase 2	ERAP2|LRAP	protein	taxon:9606	20260316	Reactome		
UniProtKB	Q6P179	ERAP2	involved_in	GO:0006508	GO_REF:0000002	IEA	InterPro:IPR001930	P	Endoplasmic reticulum aminopeptidase 2	ERAP2|LRAP	protein	taxon:9606	20260727	InterPro		
UniProtKB	Q6P179	ERAP2	involved_in	GO:0006508	GO_REF:0000033	IBA	FB:FBgn0285963|MGI:MGI:106645|MGI:MGI:1933403|MGI:MGI:5000466|PANTHER:PTN000164251|RGD:2991|RGD:621228|SGD:S000001089|UniProtKB:Q7Q2T8|UniProtKB:Q9NZ08	P	Endoplasmic reticulum aminopeptidase 2	ERAP2|LRAP	protein	taxon:9606	20241120	GO_Central		
UniProtKB	Q6P179	ERAP2	involved_in	GO:0008217	GO_REF:0000117	IEA	ARBA:ARBA00027471	P	Endoplasmic reticulum aminopeptidase 2	ERAP2|LRAP	protein	taxon:9606	20260727	UniProt		
UniProtKB	Q6P179	ERAP2	involved_in	GO:0008217	PMID:12799365	TAS		P	Endoplasmic reticulum aminopeptidase 2	ERAP2|LRAP	protein	taxon:9606	20050614	HGNC-UCL		
UniProtKB	Q6P179	ERAP2	involved_in	GO:0019885	GO_REF:0000117	IEA	ARBA:ARBA00085498	P	Endoplasmic reticulum aminopeptidase 2	ERAP2|LRAP	protein	taxon:9606	20260727	UniProt		
UniProtKB	Q6P179	ERAP2	involved_in	GO:0019885	PMID:15691326	TAS		P	Endoplasmic reticulum aminopeptidase 2	ERAP2|LRAP	protein	taxon:9606	20050614	HGNC-UCL		
UniProtKB	Q6P179	ERAP2	involved_in	GO:0043171	GO_REF:0000033	IBA	PANTHER:PTN000164250|RGD:2991|RGD:621228|RGD:621752|SGD:S000001640|WB:WBGene00003914	P	Endoplasmic reticulum aminopeptidase 2	ERAP2|LRAP	protein	taxon:9606	20180323	GO_Central		
UniProtKB	Q6P179	ERAP2	is_active_in	GO:0005788	GO_REF:0000033	IBA	PANTHER:PTN002609769|UniProtKB:Q6P179	C	Endoplasmic reticulum aminopeptidase 2	ERAP2|LRAP	protein	taxon:9606	20250408	GO_Central		
UniProtKB	Q6P179	ERAP2	located_in	GO:0005737	GO_REF:0000117	IEA	ARBA:ARBA00026971	C	Endoplasmic reticulum aminopeptidase 2	ERAP2|LRAP	protein	taxon:9606	20260727	UniProt		
UniProtKB	Q6P179	ERAP2	located_in	GO:0005783	PMID:15908954	IDA		C	Endoplasmic reticulum aminopeptidase 2	ERAP2|LRAP	protein	taxon:9606	20240823	ComplexPortal		
UniProtKB	Q6P179	ERAP2	located_in	GO:0005788	PMID:12799365	IDA		C	Endoplasmic reticulum aminopeptidase 2	ERAP2|LRAP	protein	taxon:9606	20180823	BHF-UCL	part_of(CL:0000084)	
UniProtKB	Q6P179	ERAP2	located_in	GO:0005788	PMID:15691326	TAS		C	Endoplasmic reticulum aminopeptidase 2	ERAP2|LRAP	protein	taxon:9606	20050614	HGNC-UCL		
UniProtKB	Q6P179	ERAP2	located_in	GO:0005788	Reactome:R-HSA-983158	TAS		C	Endoplasmic reticulum aminopeptidase 2	ERAP2|LRAP	protein	taxon:9606	20130516	Reactome		
UniProtKB	Q6P179	ERAP2	located_in	GO:0005789	GO_REF:0000044	IEA	UniProtKB-SubCell:SL-0097	C	Endoplasmic reticulum aminopeptidase 2	ERAP2|LRAP	protein	taxon:9606	20260727	UniProt		
UniProtKB	Q6P179	ERAP2	part_of	GO:1905368	GO_REF:0000117	IEA	ARBA:ARBA00028299	C	Endoplasmic reticulum aminopeptidase 2	ERAP2|LRAP	protein	taxon:9606	20260727	UniProt		
UniProtKB	Q6P179	ERAP2	part_of	GO:1905368	PMID:15908954	IDA		C	Endoplasmic reticulum aminopeptidase 2	ERAP2|LRAP	protein	taxon:9606	20240823	ComplexPortal		
UniProtKB	Q6P1A2	LPCAT3	enables	GO:0003841	Reactome:R-HSA-1482547	TAS		F	Lysophospholipid acyltransferase 5	LPCAT3|MBOAT5|OACT5	protein	taxon:9606	20260222	Reactome		
UniProtKB	Q6P1A2	LPCAT3	enables	GO:0003841	Reactome:R-HSA-1482636	TAS		F	Lysophospholipid acyltransferase 5	LPCAT3|MBOAT5|OACT5	protein	taxon:9606	20260222	Reactome		
UniProtKB	Q6P1A2	LPCAT3	enables	GO:0003841	Reactome:R-HSA-1482667	TAS		F	Lysophospholipid acyltransferase 5	LPCAT3|MBOAT5|OACT5	protein	taxon:9606	20260222	Reactome		
UniProtKB	Q6P1A2	LPCAT3	enables	GO:0016747	GO_REF:0000117	IEA	ARBA:ARBA00027717	F	Lysophospholipid acyltransferase 5	LPCAT3|MBOAT5|OACT5	protein	taxon:9606	20260727	UniProt		
UniProtKB	Q6P1A2	LPCAT3	enables	GO:0047144	Reactome:R-HSA-1482533	TAS		F	Lysophospholipid acyltransferase 5	LPCAT3|MBOAT5|OACT5	protein	taxon:9606	20260222	Reactome		
UniProtKB	Q6P1A2	LPCAT3	enables	GO:0047144	Reactome:R-HSA-1482646	TAS		F	Lysophospholipid acyltransferase 5	LPCAT3|MBOAT5|OACT5	protein	taxon:9606	20260222	Reactome		
UniProtKB	Q6P1A2	LPCAT3	enables	GO:0047144	Reactome:R-HSA-1482691	TAS		F	Lysophospholipid acyltransferase 5	LPCAT3|MBOAT5|OACT5	protein	taxon:9606	20260222	Reactome		
UniProtKB	Q6P1A2	LPCAT3	enables	GO:0047166	GO_REF:0000116	IEA	RHEA:37635	F	Lysophospholipid acyltransferase 5	LPCAT3|MBOAT5|OACT5	protein	taxon:9606	20260727	RHEA		
UniProtKB	Q6P1A2	LPCAT3	enables	GO:0047184	GO_REF:0000003	IEA	EC:2.3.1.23	F	Lysophospholipid acyltransferase 5	LPCAT3|MBOAT5|OACT5	protein	taxon:9606	20260727	UniProt		
UniProtKB	Q6P1A2	LPCAT3	enables	GO:0047184	GO_REF:0000033	IBA	MGI:MGI:1315211|PANTHER:PTN001016688|UniProtKB:Q6P1A2	F	Lysophospholipid acyltransferase 5	LPCAT3|MBOAT5|OACT5	protein	taxon:9606	20200808	GO_Central		
UniProtKB	Q6P1A2	LPCAT3	enables	GO:0047184	GO_REF:0000107	IEA	UniProtKB:Q91V01|ensembl:ENSMUSP00000004381	F	Lysophospholipid acyltransferase 5	LPCAT3|MBOAT5|OACT5	protein	taxon:9606	20260724	Ensembl		
UniProtKB	Q6P1A2	LPCAT3	enables	GO:0047184	GO_REF:0000116	IEA	RHEA:12937|RHEA:35983|RHEA:35987|RHEA:35991|RHEA:35995|RHEA:35999|RHEA:37383|RHEA:37387|RHEA:37391|RHEA:37395|RHEA:37479|RHEA:37483|RHEA:37487|RHEA:37511|RHEA:37515|RHEA:37527|RHEA:37559|RHEA:37563|RHEA:37655	F	Lysophospholipid acyltransferase 5	LPCAT3|MBOAT5|OACT5	protein	taxon:9606	20260727	RHEA		
UniProtKB	Q6P1A2	LPCAT3	enables	GO:0047184	PMID:18195019	IDA		F	Lysophospholipid acyltransferase 5	LPCAT3|MBOAT5|OACT5	protein	taxon:9606	20200519	UniProt		
UniProtKB	Q6P1A2	LPCAT3	enables	GO:0047184	PMID:18772128	IDA		F	Lysophospholipid acyltransferase 5	LPCAT3|MBOAT5|OACT5	protein	taxon:9606	20200519	UniProt		
UniProtKB	Q6P1A2	LPCAT3	enables	GO:0047184	PMID:18782225	IDA		F	Lysophospholipid acyltransferase 5	LPCAT3|MBOAT5|OACT5	protein	taxon:9606	20200525	UniProt		
UniProtKB	Q6P1A2	LPCAT3	enables	GO:0047184	PMID:22511767	IMP		F	Lysophospholipid acyltransferase 5	LPCAT3|MBOAT5|OACT5	protein	taxon:9606	20130319	MGI		
UniProtKB	Q6P1A2	LPCAT3	enables	GO:0071617	GO_REF:0000033	IBA	FB:FBgn0026630|PANTHER:PTN001016688	F	Lysophospholipid acyltransferase 5	LPCAT3|MBOAT5|OACT5	protein	taxon:9606	20200305	GO_Central		
UniProtKB	Q6P1A2	LPCAT3	enables	GO:0106262	GO_REF:0000024	ISS	UniProtKB:Q91V01	F	Lysophospholipid acyltransferase 5	LPCAT3|MBOAT5|OACT5	protein	taxon:9606	20200525	UniProt		
UniProtKB	Q6P1A2	LPCAT3	enables	GO:0106262	GO_REF:0000107	IEA	UniProtKB:Q91V01|ensembl:ENSMUSP00000004381	F	Lysophospholipid acyltransferase 5	LPCAT3|MBOAT5|OACT5	protein	taxon:9606	20260724	Ensembl		
UniProtKB	Q6P1A2	LPCAT3	enables	GO:0106262	GO_REF:0000116	IEA	RHEA:32995|RHEA:36023|RHEA:37495|RHEA:37503|RHEA:37575|RHEA:37579|RHEA:64204|RHEA:64228	F	Lysophospholipid acyltransferase 5	LPCAT3|MBOAT5|OACT5	protein	taxon:9606	20260727	RHEA		
UniProtKB	Q6P1A2	LPCAT3	enables	GO:0106262	PMID:18772128	IDA		F	Lysophospholipid acyltransferase 5	LPCAT3|MBOAT5|OACT5	protein	taxon:9606	20200525	UniProt		
UniProtKB	Q6P1A2	LPCAT3	enables	GO:0106262	PMID:18782225	IDA		F	Lysophospholipid acyltransferase 5	LPCAT3|MBOAT5|OACT5	protein	taxon:9606	20200525	UniProt		
UniProtKB	Q6P1A2	LPCAT3	enables	GO:0106263	GO_REF:0000107	IEA	UniProtKB:Q91V01|ensembl:ENSMUSP00000004381	F	Lysophospholipid acyltransferase 5	LPCAT3|MBOAT5|OACT5	protein	taxon:9606	20260724	Ensembl		
UniProtKB	Q6P1A2	LPCAT3	enables	GO:0106263	GO_REF:0000116	IEA	RHEA:33191|RHEA:37375|RHEA:37379|RHEA:37407|RHEA:37531|RHEA:37535|RHEA:37539|RHEA:37567|RHEA:37571	F	Lysophospholipid acyltransferase 5	LPCAT3|MBOAT5|OACT5	protein	taxon:9606	20260727	RHEA		
UniProtKB	Q6P1A2	LPCAT3	enables	GO:0106263	PMID:18195019	IDA		F	Lysophospholipid acyltransferase 5	LPCAT3|MBOAT5|OACT5	protein	taxon:9606	20200525	UniProt		
UniProtKB	Q6P1A2	LPCAT3	enables	GO:0106263	PMID:18772128	IDA		F	Lysophospholipid acyltransferase 5	LPCAT3|MBOAT5|OACT5	protein	taxon:9606	20200525	UniProt		
UniProtKB	Q6P1A2	LPCAT3	enables	GO:0106263	PMID:18782225	IDA		F	Lysophospholipid acyltransferase 5	LPCAT3|MBOAT5|OACT5	protein	taxon:9606	20200525	UniProt		
UniProtKB	Q6P1A2	LPCAT3	involved_in	GO:0006644	GO_REF:0000041	IEA	UniPathway:UPA00085	P	Lysophospholipid acyltransferase 5	LPCAT3|MBOAT5|OACT5	protein	taxon:9606	20260227	UniProt		
UniProtKB	Q6P1A2	LPCAT3	involved_in	GO:0006656	GO_REF:0000033	IBA	PANTHER:PTN001016688|WB:WBGene00020115	P	Lysophospholipid acyltransferase 5	LPCAT3|MBOAT5|OACT5	protein	taxon:9606	20200305	GO_Central		
UniProtKB	Q6P1A2	LPCAT3	involved_in	GO:0030258	GO_REF:0000033	IBA	FB:FBgn0026630|FB:FBgn0031815|FB:FBgn0033476|PANTHER:PTN000357522	P	Lysophospholipid acyltransferase 5	LPCAT3|MBOAT5|OACT5	protein	taxon:9606	20200305	GO_Central		
UniProtKB	Q6P1A2	LPCAT3	involved_in	GO:0034378	GO_REF:0000024	ISS	UniProtKB:Q91V01	P	Lysophospholipid acyltransferase 5	LPCAT3|MBOAT5|OACT5	protein	taxon:9606	20200519	UniProt		
UniProtKB	Q6P1A2	LPCAT3	involved_in	GO:0034378	GO_REF:0000107	IEA	UniProtKB:Q91V01|ensembl:ENSMUSP00000004381	P	Lysophospholipid acyltransferase 5	LPCAT3|MBOAT5|OACT5	protein	taxon:9606	20260724	Ensembl		
UniProtKB	Q6P1A2	LPCAT3	involved_in	GO:0034379	GO_REF:0000024	ISS	UniProtKB:Q91V01	P	Lysophospholipid acyltransferase 5	LPCAT3|MBOAT5|OACT5	protein	taxon:9606	20200518	UniProt		
UniProtKB	Q6P1A2	LPCAT3	involved_in	GO:0034379	GO_REF:0000107	IEA	UniProtKB:Q91V01|ensembl:ENSMUSP00000004381	P	Lysophospholipid acyltransferase 5	LPCAT3|MBOAT5|OACT5	protein	taxon:9606	20260724	Ensembl		
UniProtKB	Q6P1A2	LPCAT3	involved_in	GO:0036150	GO_REF:0000107	IEA	UniProtKB:Q91V01|ensembl:ENSMUSP00000004381	P	Lysophospholipid acyltransferase 5	LPCAT3|MBOAT5|OACT5	protein	taxon:9606	20260724	Ensembl		
UniProtKB	Q6P1A2	LPCAT3	involved_in	GO:0036150	PMID:18195019	IDA		P	Lysophospholipid acyltransferase 5	LPCAT3|MBOAT5|OACT5	protein	taxon:9606	20200519	UniProt		
UniProtKB	Q6P1A2	LPCAT3	involved_in	GO:0036150	PMID:18772128	IDA		P	Lysophospholipid acyltransferase 5	LPCAT3|MBOAT5|OACT5	protein	taxon:9606	20200519	UniProt		
UniProtKB	Q6P1A2	LPCAT3	involved_in	GO:0036150	PMID:18782225	IMP		P	Lysophospholipid acyltransferase 5	LPCAT3|MBOAT5|OACT5	protein	taxon:9606	20200525	UniProt		
UniProtKB	Q6P1A2	LPCAT3	involved_in	GO:0036150	Reactome:R-HSA-1482801	TAS		P	Lysophospholipid acyltransferase 5	LPCAT3|MBOAT5|OACT5	protein	taxon:9606	20260316	Reactome		
UniProtKB	Q6P1A2	LPCAT3	involved_in	GO:0036151	GO_REF:0000024	ISS	UniProtKB:Q91V01	P	Lysophospholipid acyltransferase 5	LPCAT3|MBOAT5|OACT5	protein	taxon:9606	20200518	UniProt		
UniProtKB	Q6P1A2	LPCAT3	involved_in	GO:0036151	GO_REF:0000107	IEA	UniProtKB:Q91V01|ensembl:ENSMUSP00000004381	P	Lysophospholipid acyltransferase 5	LPCAT3|MBOAT5|OACT5	protein	taxon:9606	20260724	Ensembl		
UniProtKB	Q6P1A2	LPCAT3	involved_in	GO:0036151	PMID:18195019	IDA		P	Lysophospholipid acyltransferase 5	LPCAT3|MBOAT5|OACT5	protein	taxon:9606	20200519	UniProt		
UniProtKB	Q6P1A2	LPCAT3	involved_in	GO:0036151	PMID:18772128	IDA		P	Lysophospholipid acyltransferase 5	LPCAT3|MBOAT5|OACT5	protein	taxon:9606	20200519	UniProt		
UniProtKB	Q6P1A2	LPCAT3	involved_in	GO:0036151	PMID:18782225	IMP		P	Lysophospholipid acyltransferase 5	LPCAT3|MBOAT5|OACT5	protein	taxon:9606	20200525	UniProt		
UniProtKB	Q6P1A2	LPCAT3	involved_in	GO:0036151	Reactome:R-HSA-1482788	TAS		P	Lysophospholipid acyltransferase 5	LPCAT3|MBOAT5|OACT5	protein	taxon:9606	20260316	Reactome		
UniProtKB	Q6P1A2	LPCAT3	involved_in	GO:0036152	GO_REF:0000033	IBA	MGI:MGI:1315211|PANTHER:PTN001016688|UniProtKB:Q6P1A2	P	Lysophospholipid acyltransferase 5	LPCAT3|MBOAT5|OACT5	protein	taxon:9606	20240604	GO_Central		
UniProtKB	Q6P1A2	LPCAT3	involved_in	GO:0036152	GO_REF:0000107	IEA	UniProtKB:Q91V01|ensembl:ENSMUSP00000004381	P	Lysophospholipid acyltransferase 5	LPCAT3|MBOAT5|OACT5	protein	taxon:9606	20260724	Ensembl		
UniProtKB	Q6P1A2	LPCAT3	involved_in	GO:0036152	PMID:18772128	IDA		P	Lysophospholipid acyltransferase 5	LPCAT3|MBOAT5|OACT5	protein	taxon:9606	20200519	UniProt		
UniProtKB	Q6P1A2	LPCAT3	involved_in	GO:0036152	PMID:18782225	IMP		P	Lysophospholipid acyltransferase 5	LPCAT3|MBOAT5|OACT5	protein	taxon:9606	20200525	UniProt		
UniProtKB	Q6P1A2	LPCAT3	involved_in	GO:0036152	Reactome:R-HSA-1482839	TAS		P	Lysophospholipid acyltransferase 5	LPCAT3|MBOAT5|OACT5	protein	taxon:9606	20260316	Reactome		
UniProtKB	Q6P1A2	LPCAT3	involved_in	GO:0036335	GO_REF:0000024	ISS	UniProtKB:Q91V01	P	Lysophospholipid acyltransferase 5	LPCAT3|MBOAT5|OACT5	protein	taxon:9606	20200525	UniProt		
UniProtKB	Q6P1A2	LPCAT3	involved_in	GO:0036335	GO_REF:0000107	IEA	UniProtKB:Q91V01|ensembl:ENSMUSP00000004381	P	Lysophospholipid acyltransferase 5	LPCAT3|MBOAT5|OACT5	protein	taxon:9606	20260724	Ensembl		
UniProtKB	Q6P1A2	LPCAT3	involved_in	GO:0045540	GO_REF:0000024	ISS	UniProtKB:Q91V01	P	Lysophospholipid acyltransferase 5	LPCAT3|MBOAT5|OACT5	protein	taxon:9606	20200525	UniProt		
UniProtKB	Q6P1A2	LPCAT3	involved_in	GO:0045540	GO_REF:0000107	IEA	UniProtKB:Q91V01|ensembl:ENSMUSP00000004381	P	Lysophospholipid acyltransferase 5	LPCAT3|MBOAT5|OACT5	protein	taxon:9606	20260724	Ensembl		
UniProtKB	Q6P1A2	LPCAT3	involved_in	GO:0045797	GO_REF:0000024	ISS	UniProtKB:Q91V01	P	Lysophospholipid acyltransferase 5	LPCAT3|MBOAT5|OACT5	protein	taxon:9606	20200519	UniProt		
UniProtKB	Q6P1A2	LPCAT3	involved_in	GO:0045797	GO_REF:0000107	IEA	UniProtKB:Q91V01|ensembl:ENSMUSP00000004381	P	Lysophospholipid acyltransferase 5	LPCAT3|MBOAT5|OACT5	protein	taxon:9606	20260724	Ensembl		
UniProtKB	Q6P1A2	LPCAT3	involved_in	GO:0050728	GO_REF:0000024	ISS	UniProtKB:Q91V01	P	Lysophospholipid acyltransferase 5	LPCAT3|MBOAT5|OACT5	protein	taxon:9606	20200525	UniProt		
UniProtKB	Q6P1A2	LPCAT3	involved_in	GO:0050728	GO_REF:0000107	IEA	UniProtKB:Q91V01|ensembl:ENSMUSP00000004381	P	Lysophospholipid acyltransferase 5	LPCAT3|MBOAT5|OACT5	protein	taxon:9606	20260724	Ensembl		
UniProtKB	Q6P1A2	LPCAT3	involved_in	GO:0090158	GO_REF:0000024	ISS	UniProtKB:Q91V01	P	Lysophospholipid acyltransferase 5	LPCAT3|MBOAT5|OACT5	protein	taxon:9606	20200518	UniProt		
UniProtKB	Q6P1A2	LPCAT3	involved_in	GO:0090158	GO_REF:0000107	IEA	UniProtKB:Q91V01|ensembl:ENSMUSP00000004381	P	Lysophospholipid acyltransferase 5	LPCAT3|MBOAT5|OACT5	protein	taxon:9606	20260724	Ensembl		
UniProtKB	Q6P1A2	LPCAT3	involved_in	GO:1903573	GO_REF:0000024	ISS	UniProtKB:Q91V01	P	Lysophospholipid acyltransferase 5	LPCAT3|MBOAT5|OACT5	protein	taxon:9606	20200525	UniProt		
UniProtKB	Q6P1A2	LPCAT3	involved_in	GO:1903573	GO_REF:0000107	IEA	UniProtKB:Q91V01|ensembl:ENSMUSP00000004381	P	Lysophospholipid acyltransferase 5	LPCAT3|MBOAT5|OACT5	protein	taxon:9606	20260724	Ensembl		
UniProtKB	Q6P1A2	LPCAT3	involved_in	GO:1905885	GO_REF:0000024	ISS	UniProtKB:Q91V01	P	Lysophospholipid acyltransferase 5	LPCAT3|MBOAT5|OACT5	protein	taxon:9606	20200518	UniProt		
UniProtKB	Q6P1A2	LPCAT3	involved_in	GO:1905885	GO_REF:0000107	IEA	UniProtKB:Q91V01|ensembl:ENSMUSP00000004381	P	Lysophospholipid acyltransferase 5	LPCAT3|MBOAT5|OACT5	protein	taxon:9606	20260724	Ensembl		
UniProtKB	Q6P1A2	LPCAT3	is_active_in	GO:0016020	GO_REF:0000033	IBA	FB:FBgn0026630|FB:FBgn0031815|FB:FBgn0033476|MGI:MGI:1315211|MGI:MGI:1890212|MGI:MGI:1914466|MGI:MGI:1924832|MGI:MGI:2387184|MGI:MGI:2685017|PANTHER:PTN000357522|SGD:S000005701|UniProtKB:Q6P1A2|UniProtKB:Q96N66	C	Lysophospholipid acyltransferase 5	LPCAT3|MBOAT5|OACT5	protein	taxon:9606	20260529	GO_Central		
UniProtKB	Q6P1A2	LPCAT3	located_in	GO:0005789	GO_REF:0000044	IEA	UniProtKB-SubCell:SL-0097	C	Lysophospholipid acyltransferase 5	LPCAT3|MBOAT5|OACT5	protein	taxon:9606	20260727	UniProt		
UniProtKB	Q6P1A2	LPCAT3	located_in	GO:0005789	GO_REF:0000107	IEA	UniProtKB:Q91V01|ensembl:ENSMUSP00000004381	C	Lysophospholipid acyltransferase 5	LPCAT3|MBOAT5|OACT5	protein	taxon:9606	20260724	Ensembl		
UniProtKB	Q6P1A2	LPCAT3	located_in	GO:0005789	PMID:18195019	IDA		C	Lysophospholipid acyltransferase 5	LPCAT3|MBOAT5|OACT5	protein	taxon:9606	20200519	UniProt		
UniProtKB	Q6P1A2	LPCAT3	located_in	GO:0005789	Reactome:R-HSA-1482533	TAS		C	Lysophospholipid acyltransferase 5	LPCAT3|MBOAT5|OACT5	protein	taxon:9606	20130516	Reactome		
UniProtKB	Q6P1A2	LPCAT3	located_in	GO:0005789	Reactome:R-HSA-1482547	TAS		C	Lysophospholipid acyltransferase 5	LPCAT3|MBOAT5|OACT5	protein	taxon:9606	20130516	Reactome		
UniProtKB	Q6P1A2	LPCAT3	located_in	GO:0005789	Reactome:R-HSA-1482636	TAS		C	Lysophospholipid acyltransferase 5	LPCAT3|MBOAT5|OACT5	protein	taxon:9606	20130516	Reactome		
UniProtKB	Q6P1A2	LPCAT3	located_in	GO:0005789	Reactome:R-HSA-1482646	TAS		C	Lysophospholipid acyltransferase 5	LPCAT3|MBOAT5|OACT5	protein	taxon:9606	20130516	Reactome		
UniProtKB	Q6P1A2	LPCAT3	located_in	GO:0005789	Reactome:R-HSA-1482667	TAS		C	Lysophospholipid acyltransferase 5	LPCAT3|MBOAT5|OACT5	protein	taxon:9606	20130516	Reactome		
UniProtKB	Q6P1A2	LPCAT3	located_in	GO:0005789	Reactome:R-HSA-1482691	TAS		C	Lysophospholipid acyltransferase 5	LPCAT3|MBOAT5|OACT5	protein	taxon:9606	20130516	Reactome		
UniProtKB	Q6P1A2	LPCAT3	located_in	GO:0016020	PMID:19946888	HDA		C	Lysophospholipid acyltransferase 5	LPCAT3|MBOAT5|OACT5	protein	taxon:9606	20140627	UniProt		
UniProtKB	Q6P1J6	PLB1	enables	GO:0004620	GO_REF:0000002	IEA	InterPro:IPR038885	F	Phospholipase B1, membrane-associated	PLB1|PLB	protein	taxon:9606	20260727	InterPro		
UniProtKB	Q6P1J6	PLB1	enables	GO:0004622	GO_REF:0000003	IEA	EC:3.1.1.5	F	Phospholipase B1, membrane-associated	PLB1|PLB	protein	taxon:9606	20260727	UniProt		
UniProtKB	Q6P1J6	PLB1	enables	GO:0004622	GO_REF:0000024	ISS	UniProtKB:O54728	F	Phospholipase B1, membrane-associated	PLB1|PLB	protein	taxon:9606	20240916	UniProt		
UniProtKB	Q6P1J6	PLB1	enables	GO:0004622	GO_REF:0000033	IBA	PANTHER:PTN000481523|RGD:621565	F	Phospholipase B1, membrane-associated	PLB1|PLB	protein	taxon:9606	20170511	GO_Central		
UniProtKB	Q6P1J6	PLB1	enables	GO:0004622	GO_REF:0000107	IEA	UniProtKB:O54728|ensembl:ENSRNOP00000057888	F	Phospholipase B1, membrane-associated	PLB1|PLB	protein	taxon:9606	20260724	Ensembl		
UniProtKB	Q6P1J6	PLB1	enables	GO:0004622	GO_REF:0000116	IEA	RHEA:15177	F	Phospholipase B1, membrane-associated	PLB1|PLB	protein	taxon:9606	20260727	RHEA		
UniProtKB	Q6P1J6	PLB1	enables	GO:0004623	GO_REF:0000003	IEA	EC:3.1.1.4	F	Phospholipase B1, membrane-associated	PLB1|PLB	protein	taxon:9606	20260727	UniProt		
UniProtKB	Q6P1J6	PLB1	enables	GO:0004623	GO_REF:0000024	ISS	UniProtKB:O54728	F	Phospholipase B1, membrane-associated	PLB1|PLB	protein	taxon:9606	20240916	UniProt		
UniProtKB	Q6P1J6	PLB1	enables	GO:0004623	GO_REF:0000033	IBA	PANTHER:PTN000481523|RGD:621565	F	Phospholipase B1, membrane-associated	PLB1|PLB	protein	taxon:9606	20260529	GO_Central		
UniProtKB	Q6P1J6	PLB1	enables	GO:0004623	GO_REF:0000107	IEA	UniProtKB:O54728|ensembl:ENSRNOP00000057888	F	Phospholipase B1, membrane-associated	PLB1|PLB	protein	taxon:9606	20260724	Ensembl		
UniProtKB	Q6P1J6	PLB1	enables	GO:0004623	GO_REF:0000116	IEA	RHEA:15801|RHEA:38779|RHEA:40811|RHEA:41223	F	Phospholipase B1, membrane-associated	PLB1|PLB	protein	taxon:9606	20260727	RHEA		
UniProtKB	Q6P1J6	PLB1	enables	GO:0004623	Reactome:R-HSA-1602399	TAS		F	Phospholipase B1, membrane-associated	PLB1|PLB	protein	taxon:9606	20260222	Reactome		
UniProtKB	Q6P1J6	PLB1	enables	GO:0004806	GO_REF:0000003	IEA	EC:3.1.1.3	F	Phospholipase B1, membrane-associated	PLB1|PLB	protein	taxon:9606	20260727	UniProt		
UniProtKB	Q6P1J6	PLB1	enables	GO:0004806	GO_REF:0000024	ISS	UniProtKB:O54728	F	Phospholipase B1, membrane-associated	PLB1|PLB	protein	taxon:9606	20240916	UniProt		
UniProtKB	Q6P1J6	PLB1	enables	GO:0004806	GO_REF:0000107	IEA	UniProtKB:O54728|ensembl:ENSRNOP00000057888	F	Phospholipase B1, membrane-associated	PLB1|PLB	protein	taxon:9606	20260724	Ensembl		
UniProtKB	Q6P1J6	PLB1	enables	GO:0004806	GO_REF:0000116	IEA	RHEA:12044|RHEA:38575	F	Phospholipase B1, membrane-associated	PLB1|PLB	protein	taxon:9606	20260727	RHEA		
UniProtKB	Q6P1J6	PLB1	enables	GO:0016298	GO_REF:0000002	IEA	InterPro:IPR008265	F	Phospholipase B1, membrane-associated	PLB1|PLB	protein	taxon:9606	20260727	InterPro		
UniProtKB	Q6P1J6	PLB1	enables	GO:0016788	GO_REF:0000002	IEA	InterPro:IPR001087	F	Phospholipase B1, membrane-associated	PLB1|PLB	protein	taxon:9606	20260727	InterPro		
UniProtKB	Q6P1J6	PLB1	enables	GO:0047372	GO_REF:0000116	IEA	RHEA:38487|RHEA:38491	F	Phospholipase B1, membrane-associated	PLB1|PLB	protein	taxon:9606	20260727	RHEA		
UniProtKB	Q6P1J6	PLB1	enables	GO:0050253	GO_REF:0000033	IBA	PANTHER:PTN000481523|RGD:621565	F	Phospholipase B1, membrane-associated	PLB1|PLB	protein	taxon:9606	20170511	GO_Central		
UniProtKB	Q6P1J6	PLB1	enables	GO:0050253	GO_REF:0000107	IEA	UniProtKB:O54728|ensembl:ENSRNOP00000057888	F	Phospholipase B1, membrane-associated	PLB1|PLB	protein	taxon:9606	20260724	Ensembl		
UniProtKB	Q6P1J6	PLB1	enables	GO:0050253	Reactome:R-HSA-975594	TAS		F	Phospholipase B1, membrane-associated	PLB1|PLB	protein	taxon:9606	20220504	Reactome		
UniProtKB	Q6P1J6	PLB1	enables	GO:0120516	GO_REF:0000116	IEA	RHEA:39939|RHEA:41219|RHEA:42604	F	Phospholipase B1, membrane-associated	PLB1|PLB	protein	taxon:9606	20260727	RHEA		
UniProtKB	Q6P1J6	PLB1	involved_in	GO:0001523	Reactome:R-HSA-975634	TAS		P	Phospholipase B1, membrane-associated	PLB1|PLB	protein	taxon:9606	20260316	Reactome		
UniProtKB	Q6P1J6	PLB1	involved_in	GO:0006629	GO_REF:0000002	IEA	InterPro:IPR008265	P	Phospholipase B1, membrane-associated	PLB1|PLB	protein	taxon:9606	20260727	InterPro		
UniProtKB	Q6P1J6	PLB1	involved_in	GO:0006644	GO_REF:0000033	IBA	PANTHER:PTN001084583|RGD:621565	P	Phospholipase B1, membrane-associated	PLB1|PLB	protein	taxon:9606	20200808	GO_Central		
UniProtKB	Q6P1J6	PLB1	involved_in	GO:0006644	GO_REF:0000107	IEA	UniProtKB:O54728|ensembl:ENSRNOP00000057888	P	Phospholipase B1, membrane-associated	PLB1|PLB	protein	taxon:9606	20260724	Ensembl		
UniProtKB	Q6P1J6	PLB1	involved_in	GO:0019433	GO_REF:0000107	IEA	UniProtKB:O54728|ensembl:ENSRNOP00000057888	P	Phospholipase B1, membrane-associated	PLB1|PLB	protein	taxon:9606	20260724	Ensembl		
UniProtKB	Q6P1J6	PLB1	involved_in	GO:0034478	GO_REF:0000107	IEA	UniProtKB:O54728|ensembl:ENSRNOP00000057888	P	Phospholipase B1, membrane-associated	PLB1|PLB	protein	taxon:9606	20260724	Ensembl		
UniProtKB	Q6P1J6	PLB1	involved_in	GO:0034638	GO_REF:0000107	IEA	UniProtKB:O54728|ensembl:ENSRNOP00000057888	P	Phospholipase B1, membrane-associated	PLB1|PLB	protein	taxon:9606	20260724	Ensembl		
UniProtKB	Q6P1J6	PLB1	involved_in	GO:0036151	Reactome:R-HSA-1482788	TAS		P	Phospholipase B1, membrane-associated	PLB1|PLB	protein	taxon:9606	20260316	Reactome		
UniProtKB	Q6P1J6	PLB1	involved_in	GO:0042572	GO_REF:0000107	IEA	UniProtKB:O54728|ensembl:ENSRNOP00000057888	P	Phospholipase B1, membrane-associated	PLB1|PLB	protein	taxon:9606	20260724	Ensembl		
UniProtKB	Q6P1J6	PLB1	involved_in	GO:0046338	GO_REF:0000107	IEA	UniProtKB:O54728|ensembl:ENSRNOP00000057888	P	Phospholipase B1, membrane-associated	PLB1|PLB	protein	taxon:9606	20260724	Ensembl		
UniProtKB	Q6P1J6	PLB1	involved_in	GO:0046340	GO_REF:0000107	IEA	UniProtKB:O54728|ensembl:ENSRNOP00000057888	P	Phospholipase B1, membrane-associated	PLB1|PLB	protein	taxon:9606	20260724	Ensembl		
UniProtKB	Q6P1J6	PLB1	is_active_in	GO:0031526	GO_REF:0000033	IBA	PANTHER:PTN000481523|RGD:621565	C	Phospholipase B1, membrane-associated	PLB1|PLB	protein	taxon:9606	20170511	GO_Central		
UniProtKB	Q6P1J6	PLB1	located_in	GO:0005886	Reactome:R-HSA-1602399	TAS		C	Phospholipase B1, membrane-associated	PLB1|PLB	protein	taxon:9606	20110817	Reactome		
UniProtKB	Q6P1J6	PLB1	located_in	GO:0005886	Reactome:R-HSA-975594	TAS		C	Phospholipase B1, membrane-associated	PLB1|PLB	protein	taxon:9606	20110817	Reactome		
UniProtKB	Q6P1J6	PLB1	located_in	GO:0016324	GO_REF:0000024	ISS	UniProtKB:O54728	C	Phospholipase B1, membrane-associated	PLB1|PLB	protein	taxon:9606	20240916	UniProt		
UniProtKB	Q6P1J6	PLB1	located_in	GO:0016324	GO_REF:0000044	IEA	UniProtKB-SubCell:SL-0015	C	Phospholipase B1, membrane-associated	PLB1|PLB	protein	taxon:9606	20260727	UniProt		
UniProtKB	Q6P1J6	PLB1	located_in	GO:0031526	GO_REF:0000107	IEA	UniProtKB:O54728|ensembl:ENSRNOP00000057888	C	Phospholipase B1, membrane-associated	PLB1|PLB	protein	taxon:9606	20260724	Ensembl		
UniProtKB	Q6P1J9	CDC73	enables	GO:0000993	GO_REF:0000033	IBA	PANTHER:PTN000279609|SGD:S000004410|UniProtKB:Q383Q6|UniProtKB:Q6P1J9	F	Parafibromin	CDC73|C1orf28|HRPT2	protein	taxon:9606	20250903	GO_Central		
UniProtKB	Q6P1J9	CDC73	enables	GO:0000993	PMID:15923622	IDA		F	Parafibromin	CDC73|C1orf28|HRPT2	protein	taxon:9606	20120410	UniProt		
UniProtKB	Q6P1J9	CDC73	enables	GO:0005515	PMID:15923622	IPI	UniProtKB:P24928	F	Parafibromin	CDC73|C1orf28|HRPT2	protein	taxon:9606	20260725	IntAct		
UniProtKB	Q6P1J9	CDC73	enables	GO:0005515	PMID:15923622	IPI	UniProtKB:Q6PD62	F	Parafibromin	CDC73|C1orf28|HRPT2	protein	taxon:9606	20260725	IntAct		
UniProtKB	Q6P1J9	CDC73	enables	GO:0005515	PMID:15923622	IPI	UniProtKB:Q8N7H5	F	Parafibromin	CDC73|C1orf28|HRPT2	protein	taxon:9606	20260725	IntAct		
UniProtKB	Q6P1J9	CDC73	enables	GO:0005515	PMID:15923622	IPI	UniProtKB:Q8WVC0	F	Parafibromin	CDC73|C1orf28|HRPT2	protein	taxon:9606	20260725	IntAct		
UniProtKB	Q6P1J9	CDC73	enables	GO:0005515	PMID:15923622	IPI	UniProtKB:Q92541	F	Parafibromin	CDC73|C1orf28|HRPT2	protein	taxon:9606	20260725	IntAct		
UniProtKB	Q6P1J9	CDC73	enables	GO:0005515	PMID:16024656	IPI	UniProtKB:P24928	F	Parafibromin	CDC73|C1orf28|HRPT2	protein	taxon:9606	20260725	IntAct		
UniProtKB	Q6P1J9	CDC73	enables	GO:0005515	PMID:16024656	IPI	UniProtKB:Q6PD62	F	Parafibromin	CDC73|C1orf28|HRPT2	protein	taxon:9606	20260725	IntAct		
UniProtKB	Q6P1J9	CDC73	enables	GO:0005515	PMID:16024656	IPI	UniProtKB:Q8N7H5	F	Parafibromin	CDC73|C1orf28|HRPT2	protein	taxon:9606	20260725	IntAct		
UniProtKB	Q6P1J9	CDC73	enables	GO:0005515	PMID:16024656	IPI	UniProtKB:Q8WVC0	F	Parafibromin	CDC73|C1orf28|HRPT2	protein	taxon:9606	20260725	IntAct		
UniProtKB	Q6P1J9	CDC73	enables	GO:0005515	PMID:16024656	IPI	UniProtKB:Q92541	F	Parafibromin	CDC73|C1orf28|HRPT2	protein	taxon:9606	20260725	IntAct		
UniProtKB	Q6P1J9	CDC73	enables	GO:0005515	PMID:16630820	IPI	UniProtKB:O00512	F	Parafibromin	CDC73|C1orf28|HRPT2	protein	taxon:9606	20260725	IntAct		
UniProtKB	Q6P1J9	CDC73	enables	GO:0005515	PMID:16630820	IPI	UniProtKB:P35222	F	Parafibromin	CDC73|C1orf28|HRPT2	protein	taxon:9606	20260725	IntAct		
UniProtKB	Q6P1J9	CDC73	enables	GO:0005515	PMID:17113272	IPI	UniProtKB:O00512	F	Parafibromin	CDC73|C1orf28|HRPT2	protein	taxon:9606	20260725	IntAct		
UniProtKB	Q6P1J9	CDC73	enables	GO:0005515	PMID:19136632	IPI	UniProtKB:O95639	F	Parafibromin	CDC73|C1orf28|HRPT2	protein	taxon:9606	20260725	IntAct		
UniProtKB	Q6P1J9	CDC73	enables	GO:0005515	PMID:19136632	IPI	UniProtKB:P33240	F	Parafibromin	CDC73|C1orf28|HRPT2	protein	taxon:9606	20260725	IntAct		
UniProtKB	Q6P1J9	CDC73	enables	GO:0005515	PMID:19136632	IPI	UniProtKB:Q6PD62	F	Parafibromin	CDC73|C1orf28|HRPT2	protein	taxon:9606	20260725	IntAct		
UniProtKB	Q6P1J9	CDC73	enables	GO:0005515	PMID:19136632	IPI	UniProtKB:Q8N7H5	F	Parafibromin	CDC73|C1orf28|HRPT2	protein	taxon:9606	20260725	IntAct		
UniProtKB	Q6P1J9	CDC73	enables	GO:0005515	PMID:19136632	IPI	UniProtKB:Q8WVC0	F	Parafibromin	CDC73|C1orf28|HRPT2	protein	taxon:9606	20260725	IntAct		
UniProtKB	Q6P1J9	CDC73	enables	GO:0005515	PMID:19410543	IPI	UniProtKB:Q8N7H5	F	Parafibromin	CDC73|C1orf28|HRPT2	protein	taxon:9606	20260725	IntAct		
UniProtKB	Q6P1J9	CDC73	enables	GO:0005515	PMID:20178742	IPI	UniProtKB:Q6PD62	F	Parafibromin	CDC73|C1orf28|HRPT2	protein	taxon:9606	20260725	IntAct		
UniProtKB	Q6P1J9	CDC73	enables	GO:0005515	PMID:20178742	IPI	UniProtKB:Q8N7H5	F	Parafibromin	CDC73|C1orf28|HRPT2	protein	taxon:9606	20260725	IntAct		
UniProtKB	Q6P1J9	CDC73	enables	GO:0005515	PMID:20178742	IPI	UniProtKB:Q8WVC0	F	Parafibromin	CDC73|C1orf28|HRPT2	protein	taxon:9606	20260725	IntAct		
UniProtKB	Q6P1J9	CDC73	enables	GO:0005515	PMID:20178742	IPI	UniProtKB:Q92541	F	Parafibromin	CDC73|C1orf28|HRPT2	protein	taxon:9606	20260725	IntAct		
UniProtKB	Q6P1J9	CDC73	enables	GO:0005515	PMID:20541477	IPI	UniProtKB:Q03164	F	Parafibromin	CDC73|C1orf28|HRPT2	protein	taxon:9606	20260725	IntAct		
UniProtKB	Q6P1J9	CDC73	enables	GO:0005515	PMID:21900206	IPI	UniProtKB:O75031	F	Parafibromin	CDC73|C1orf28|HRPT2	protein	taxon:9606	20260725	IntAct		
UniProtKB	Q6P1J9	CDC73	enables	GO:0005515	PMID:21900206	IPI	UniProtKB:Q8NHQ1	F	Parafibromin	CDC73|C1orf28|HRPT2	protein	taxon:9606	20260725	IntAct		
UniProtKB	Q6P1J9	CDC73	enables	GO:0005515	PMID:24981860	IPI	UniProtKB:Q6PD62	F	Parafibromin	CDC73|C1orf28|HRPT2	protein	taxon:9606	20260725	IntAct		
UniProtKB	Q6P1J9	CDC73	enables	GO:0005515	PMID:24981860	IPI	UniProtKB:Q8N7H5	F	Parafibromin	CDC73|C1orf28|HRPT2	protein	taxon:9606	20260725	IntAct		
UniProtKB	Q6P1J9	CDC73	enables	GO:0005515	PMID:24981860	IPI	UniProtKB:Q8WVC0	F	Parafibromin	CDC73|C1orf28|HRPT2	protein	taxon:9606	20260725	IntAct		
UniProtKB	Q6P1J9	CDC73	enables	GO:0005515	PMID:25416956	IPI	UniProtKB:A1L4K1	F	Parafibromin	CDC73|C1orf28|HRPT2	protein	taxon:9606	20260725	IntAct		
UniProtKB	Q6P1J9	CDC73	enables	GO:0005515	PMID:25416956	IPI	UniProtKB:P13196	F	Parafibromin	CDC73|C1orf28|HRPT2	protein	taxon:9606	20260725	IntAct		
UniProtKB	Q6P1J9	CDC73	enables	GO:0005515	PMID:25416956	IPI	UniProtKB:Q08379	F	Parafibromin	CDC73|C1orf28|HRPT2	protein	taxon:9606	20260725	IntAct		
UniProtKB	Q6P1J9	CDC73	enables	GO:0005515	PMID:25416956	IPI	UniProtKB:Q12800	F	Parafibromin	CDC73|C1orf28|HRPT2	protein	taxon:9606	20260725	IntAct		
UniProtKB	Q6P1J9	CDC73	enables	GO:0005515	PMID:25416956	IPI	UniProtKB:Q5JR59	F	Parafibromin	CDC73|C1orf28|HRPT2	protein	taxon:9606	20260725	IntAct		
UniProtKB	Q6P1J9	CDC73	enables	GO:0005515	PMID:25416956	IPI	UniProtKB:Q8N6L0	F	Parafibromin	CDC73|C1orf28|HRPT2	protein	taxon:9606	20260725	IntAct		
UniProtKB	Q6P1J9	CDC73	enables	GO:0005515	PMID:25416956	IPI	UniProtKB:Q8NHQ1	F	Parafibromin	CDC73|C1orf28|HRPT2	protein	taxon:9606	20260725	IntAct		
UniProtKB	Q6P1J9	CDC73	enables	GO:0005515	PMID:25416956	IPI	UniProtKB:Q9BZW7	F	Parafibromin	CDC73|C1orf28|HRPT2	protein	taxon:9606	20260725	IntAct		
UniProtKB	Q6P1J9	CDC73	enables	GO:0005515	PMID:25416956	IPI	UniProtKB:Q9H9H4	F	Parafibromin	CDC73|C1orf28|HRPT2	protein	taxon:9606	20260725	IntAct		
UniProtKB	Q6P1J9	CDC73	enables	GO:0005515	PMID:25910212	IPI	UniProtKB:A1L4K1	F	Parafibromin	CDC73|C1orf28|HRPT2	protein	taxon:9606	20260725	IntAct		
UniProtKB	Q6P1J9	CDC73	enables	GO:0005515	PMID:25910212	IPI	UniProtKB:P13196	F	Parafibromin	CDC73|C1orf28|HRPT2	protein	taxon:9606	20260725	IntAct		
UniProtKB	Q6P1J9	CDC73	enables	GO:0005515	PMID:25910212	IPI	UniProtKB:Q08379	F	Parafibromin	CDC73|C1orf28|HRPT2	protein	taxon:9606	20260725	IntAct		
UniProtKB	Q6P1J9	CDC73	enables	GO:0005515	PMID:25910212	IPI	UniProtKB:Q12800	F	Parafibromin	CDC73|C1orf28|HRPT2	protein	taxon:9606	20260725	IntAct		
UniProtKB	Q6P1J9	CDC73	enables	GO:0005515	PMID:25910212	IPI	UniProtKB:Q5JR59-3	F	Parafibromin	CDC73|C1orf28|HRPT2	protein	taxon:9606	20260725	IntAct		
UniProtKB	Q6P1J9	CDC73	enables	GO:0005515	PMID:25910212	IPI	UniProtKB:Q8N6L0	F	Parafibromin	CDC73|C1orf28|HRPT2	protein	taxon:9606	20260725	IntAct		
UniProtKB	Q6P1J9	CDC73	enables	GO:0005515	PMID:25910212	IPI	UniProtKB:Q8NHQ1	F	Parafibromin	CDC73|C1orf28|HRPT2	protein	taxon:9606	20260725	IntAct		
UniProtKB	Q6P1J9	CDC73	enables	GO:0005515	PMID:25910212	IPI	UniProtKB:Q9BZW7	F	Parafibromin	CDC73|C1orf28|HRPT2	protein	taxon:9606	20260725	IntAct		
UniProtKB	Q6P1J9	CDC73	enables	GO:0005515	PMID:26496610	IPI	UniProtKB:Q6PD62	F	Parafibromin	CDC73|C1orf28|HRPT2	protein	taxon:9606	20260725	IntAct		
UniProtKB	Q6P1J9	CDC73	enables	GO:0005515	PMID:26496610	IPI	UniProtKB:Q8N7H5	F	Parafibromin	CDC73|C1orf28|HRPT2	protein	taxon:9606	20260725	IntAct		
UniProtKB	Q6P1J9	CDC73	enables	GO:0005515	PMID:26496610	IPI	UniProtKB:Q8WVC0	F	Parafibromin	CDC73|C1orf28|HRPT2	protein	taxon:9606	20260725	IntAct		
UniProtKB	Q6P1J9	CDC73	enables	GO:0005515	PMID:26659056	IPI	UniProtKB:P24928	F	Parafibromin	CDC73|C1orf28|HRPT2	protein	taxon:9606	20260725	IntAct		
UniProtKB	Q6P1J9	CDC73	enables	GO:0005515	PMID:26742426	IPI	UniProtKB:Q06124	F	Parafibromin	CDC73|C1orf28|HRPT2	protein	taxon:9606	20160620	UniProt		
UniProtKB	Q6P1J9	CDC73	enables	GO:0005515	PMID:26742426	IPI	UniProtKB:Q06124-2	F	Parafibromin	CDC73|C1orf28|HRPT2	protein	taxon:9606	20260725	IntAct		
UniProtKB	Q6P1J9	CDC73	enables	GO:0005515	PMID:28514442	IPI	UniProtKB:Q6PD62	F	Parafibromin	CDC73|C1orf28|HRPT2	protein	taxon:9606	20260725	IntAct		
UniProtKB	Q6P1J9	CDC73	enables	GO:0005515	PMID:28514442	IPI	UniProtKB:Q8N7H5	F	Parafibromin	CDC73|C1orf28|HRPT2	protein	taxon:9606	20260725	IntAct		
UniProtKB	Q6P1J9	CDC73	enables	GO:0005515	PMID:29774127	IPI	UniProtKB:P35222	F	Parafibromin	CDC73|C1orf28|HRPT2	protein	taxon:9606	20260725	IntAct		
UniProtKB	Q6P1J9	CDC73	enables	GO:0005515	PMID:29774127	IPI	UniProtKB:Q15047	F	Parafibromin	CDC73|C1orf28|HRPT2	protein	taxon:9606	20260725	IntAct		
UniProtKB	Q6P1J9	CDC73	enables	GO:0005515	PMID:29774127	IPI	UniProtKB:Q6PD62	F	Parafibromin	CDC73|C1orf28|HRPT2	protein	taxon:9606	20260725	IntAct		
UniProtKB	Q6P1J9	CDC73	enables	GO:0005515	PMID:29774127	IPI	UniProtKB:Q8N7H5	F	Parafibromin	CDC73|C1orf28|HRPT2	protein	taxon:9606	20260725	IntAct		
UniProtKB	Q6P1J9	CDC73	enables	GO:0005515	PMID:29774127	IPI	UniProtKB:Q8WVC0	F	Parafibromin	CDC73|C1orf28|HRPT2	protein	taxon:9606	20260725	IntAct		
UniProtKB	Q6P1J9	CDC73	enables	GO:0005515	PMID:29774127	IPI	UniProtKB:Q96KQ7	F	Parafibromin	CDC73|C1orf28|HRPT2	protein	taxon:9606	20260725	IntAct		
UniProtKB	Q6P1J9	CDC73	enables	GO:0005515	PMID:31515488	IPI	UniProtKB:A1L4K1	F	Parafibromin	CDC73|C1orf28|HRPT2	protein	taxon:9606	20260725	IntAct		
UniProtKB	Q6P1J9	CDC73	enables	GO:0005515	PMID:31515488	IPI	UniProtKB:P13196	F	Parafibromin	CDC73|C1orf28|HRPT2	protein	taxon:9606	20260725	IntAct		
UniProtKB	Q6P1J9	CDC73	enables	GO:0005515	PMID:31515488	IPI	UniProtKB:Q08379	F	Parafibromin	CDC73|C1orf28|HRPT2	protein	taxon:9606	20260725	IntAct		
UniProtKB	Q6P1J9	CDC73	enables	GO:0005515	PMID:32296183	IPI	UniProtKB:A6NEM1	F	Parafibromin	CDC73|C1orf28|HRPT2	protein	taxon:9606	20260725	IntAct		
UniProtKB	Q6P1J9	CDC73	enables	GO:0005515	PMID:32296183	IPI	UniProtKB:O75031	F	Parafibromin	CDC73|C1orf28|HRPT2	protein	taxon:9606	20260725	IntAct		
UniProtKB	Q6P1J9	CDC73	enables	GO:0005515	PMID:32296183	IPI	UniProtKB:P36406	F	Parafibromin	CDC73|C1orf28|HRPT2	protein	taxon:9606	20260725	IntAct		
UniProtKB	Q6P1J9	CDC73	enables	GO:0005515	PMID:32296183	IPI	UniProtKB:Q08379	F	Parafibromin	CDC73|C1orf28|HRPT2	protein	taxon:9606	20260725	IntAct		
UniProtKB	Q6P1J9	CDC73	enables	GO:0005515	PMID:32296183	IPI	UniProtKB:Q15276	F	Parafibromin	CDC73|C1orf28|HRPT2	protein	taxon:9606	20260725	IntAct		
UniProtKB	Q6P1J9	CDC73	enables	GO:0005515	PMID:32296183	IPI	UniProtKB:Q5JR59-3	F	Parafibromin	CDC73|C1orf28|HRPT2	protein	taxon:9606	20260725	IntAct		
UniProtKB	Q6P1J9	CDC73	enables	GO:0005515	PMID:32296183	IPI	UniProtKB:Q5VTR2	F	Parafibromin	CDC73|C1orf28|HRPT2	protein	taxon:9606	20260725	IntAct		
UniProtKB	Q6P1J9	CDC73	enables	GO:0005515	PMID:32296183	IPI	UniProtKB:Q8NHQ1	F	Parafibromin	CDC73|C1orf28|HRPT2	protein	taxon:9606	20260725	IntAct		
UniProtKB	Q6P1J9	CDC73	enables	GO:0005515	PMID:32296183	IPI	UniProtKB:Q9NRD5	F	Parafibromin	CDC73|C1orf28|HRPT2	protein	taxon:9606	20260725	IntAct		
UniProtKB	Q6P1J9	CDC73	enables	GO:0005515	PMID:33961781	IPI	UniProtKB:Q6PD62	F	Parafibromin	CDC73|C1orf28|HRPT2	protein	taxon:9606	20260725	IntAct		
UniProtKB	Q6P1J9	CDC73	enables	GO:0005515	PMID:33961781	IPI	UniProtKB:Q8N7H5	F	Parafibromin	CDC73|C1orf28|HRPT2	protein	taxon:9606	20260725	IntAct		
UniProtKB	Q6P1J9	CDC73	enables	GO:0005515	PMID:33961781	IPI	UniProtKB:Q8WVC0	F	Parafibromin	CDC73|C1orf28|HRPT2	protein	taxon:9606	20260725	IntAct		
UniProtKB	Q6P1J9	CDC73	enables	GO:0005515	PMID:35512704	IPI	UniProtKB:P15056	F	Parafibromin	CDC73|C1orf28|HRPT2	protein	taxon:9606	20260725	IntAct		
UniProtKB	Q6P1J9	CDC73	involved_in	GO:0000122	GO_REF:0000107	IEA	UniProtKB:Q8JZM7|ensembl:ENSMUSP00000018337	P	Parafibromin	CDC73|C1orf28|HRPT2	protein	taxon:9606	20260724	Ensembl		
UniProtKB	Q6P1J9	CDC73	involved_in	GO:0000122	GO_REF:0000117	IEA	ARBA:ARBA00029133	P	Parafibromin	CDC73|C1orf28|HRPT2	protein	taxon:9606	20260727	UniProt		
UniProtKB	Q6P1J9	CDC73	involved_in	GO:0000122	PMID:18987311	IMP		P	Parafibromin	CDC73|C1orf28|HRPT2	protein	taxon:9606	20111120	UniProt	has_input(UniProtKB:P01106)	
UniProtKB	Q6P1J9	CDC73	involved_in	GO:0001711	GO_REF:0000024	ISS	UniProtKB:Q8JZM7	P	Parafibromin	CDC73|C1orf28|HRPT2	protein	taxon:9606	20120417	UniProt		
UniProtKB	Q6P1J9	CDC73	involved_in	GO:0001711	GO_REF:0000107	IEA	UniProtKB:Q8JZM7|ensembl:ENSMUSP00000018337	P	Parafibromin	CDC73|C1orf28|HRPT2	protein	taxon:9606	20260724	Ensembl		
UniProtKB	Q6P1J9	CDC73	involved_in	GO:0006368	GO_REF:0000002	IEA	InterPro:IPR007852	P	Parafibromin	CDC73|C1orf28|HRPT2	protein	taxon:9606	20260727	InterPro		
UniProtKB	Q6P1J9	CDC73	involved_in	GO:0006368	PMID:20178742	IDA		P	Parafibromin	CDC73|C1orf28|HRPT2	protein	taxon:9606	20200504	GO_Central		
UniProtKB	Q6P1J9	CDC73	involved_in	GO:0006368	PMID:20178742	IDA		P	Parafibromin	CDC73|C1orf28|HRPT2	protein	taxon:9606	20251104	ComplexPortal		
UniProtKB	Q6P1J9	CDC73	involved_in	GO:0008285	PMID:16989776	IDA		P	Parafibromin	CDC73|C1orf28|HRPT2	protein	taxon:9606	20120419	UniProt		
UniProtKB	Q6P1J9	CDC73	involved_in	GO:0019827	GO_REF:0000024	ISS	UniProtKB:Q8JZM7	P	Parafibromin	CDC73|C1orf28|HRPT2	protein	taxon:9606	20120416	UniProt		
UniProtKB	Q6P1J9	CDC73	involved_in	GO:0019827	GO_REF:0000107	IEA	UniProtKB:Q8JZM7|ensembl:ENSMUSP00000018337	P	Parafibromin	CDC73|C1orf28|HRPT2	protein	taxon:9606	20260724	Ensembl		
UniProtKB	Q6P1J9	CDC73	involved_in	GO:0030177	PMID:16630820	IDA		P	Parafibromin	CDC73|C1orf28|HRPT2	protein	taxon:9606	20120419	UniProt		
UniProtKB	Q6P1J9	CDC73	involved_in	GO:0031124	PMID:21329879	IMP		P	Parafibromin	CDC73|C1orf28|HRPT2	protein	taxon:9606	20231102	UniProt		
UniProtKB	Q6P1J9	CDC73	involved_in	GO:0031442	PMID:19136632	IMP		P	Parafibromin	CDC73|C1orf28|HRPT2	protein	taxon:9606	20120403	UniProt		
UniProtKB	Q6P1J9	CDC73	involved_in	GO:0031648	PMID:18987311	IMP		P	Parafibromin	CDC73|C1orf28|HRPT2	protein	taxon:9606	20111120	UniProt	has_input(UniProtKB:P01106)	
UniProtKB	Q6P1J9	CDC73	involved_in	GO:0032968	GO_REF:0000033	IBA	PANTHER:PTN000279609|SGD:S000004410|UniProtKB:Q383Q6	P	Parafibromin	CDC73|C1orf28|HRPT2	protein	taxon:9606	20250903	GO_Central		
UniProtKB	Q6P1J9	CDC73	involved_in	GO:0045638	PMID:20541477	IDA		P	Parafibromin	CDC73|C1orf28|HRPT2	protein	taxon:9606	20120416	UniProt		
UniProtKB	Q6P1J9	CDC73	involved_in	GO:0045944	PMID:16307923	IDA		P	Parafibromin	CDC73|C1orf28|HRPT2	protein	taxon:9606	20230117	UniProt		
UniProtKB	Q6P1J9	CDC73	involved_in	GO:0048147	PMID:18987311	IMP		P	Parafibromin	CDC73|C1orf28|HRPT2	protein	taxon:9606	20111120	UniProt		
UniProtKB	Q6P1J9	CDC73	involved_in	GO:0050680	PMID:18987311	IMP		P	Parafibromin	CDC73|C1orf28|HRPT2	protein	taxon:9606	20111120	UniProt		
UniProtKB	Q6P1J9	CDC73	involved_in	GO:0071222	GO_REF:0000024	ISS	UniProtKB:Q8JZM7	P	Parafibromin	CDC73|C1orf28|HRPT2	protein	taxon:9606	20120423	UniProt		
UniProtKB	Q6P1J9	CDC73	involved_in	GO:0071222	GO_REF:0000107	IEA	UniProtKB:Q8JZM7|ensembl:ENSMUSP00000018337	P	Parafibromin	CDC73|C1orf28|HRPT2	protein	taxon:9606	20260724	Ensembl		
UniProtKB	Q6P1J9	CDC73	involved_in	GO:1902808	PMID:15923622	IMP		P	Parafibromin	CDC73|C1orf28|HRPT2	protein	taxon:9606	20170529	UniProt		
UniProtKB	Q6P1J9	CDC73	involved_in	GO:2000134	PMID:16989776	IDA		P	Parafibromin	CDC73|C1orf28|HRPT2	protein	taxon:9606	20120419	UniProt		
UniProtKB	Q6P1J9	CDC73	located_in	GO:0000781	PMID:19135898	HDA		C	Parafibromin	CDC73|C1orf28|HRPT2	protein	taxon:9606	20150720	BHF-UCL		
UniProtKB	Q6P1J9	CDC73	located_in	GO:0005634	GO_REF:0000044	IEA	UniProtKB-SubCell:SL-0191	C	Parafibromin	CDC73|C1orf28|HRPT2	protein	taxon:9606	20260727	UniProt		
UniProtKB	Q6P1J9	CDC73	located_in	GO:0005634	PMID:15923622	IDA		C	Parafibromin	CDC73|C1orf28|HRPT2	protein	taxon:9606	20120410	UniProt		
UniProtKB	Q6P1J9	CDC73	located_in	GO:0005634	PMID:20178742	IDA		C	Parafibromin	CDC73|C1orf28|HRPT2	protein	taxon:9606	20251104	ComplexPortal		
UniProtKB	Q6P1J9	CDC73	located_in	GO:0005654	GO_REF:0000052	IDA		C	Parafibromin	CDC73|C1orf28|HRPT2	protein	taxon:9606	20251115	HPA		
UniProtKB	Q6P1J9	CDC73	located_in	GO:0005654	Reactome:R-HSA-112379	TAS		C	Parafibromin	CDC73|C1orf28|HRPT2	protein	taxon:9606	20130503	Reactome		
UniProtKB	Q6P1J9	CDC73	located_in	GO:0005654	Reactome:R-HSA-112385	TAS		C	Parafibromin	CDC73|C1orf28|HRPT2	protein	taxon:9606	20130503	Reactome		
UniProtKB	Q6P1J9	CDC73	located_in	GO:0005654	Reactome:R-HSA-112392	TAS		C	Parafibromin	CDC73|C1orf28|HRPT2	protein	taxon:9606	20130503	Reactome		
UniProtKB	Q6P1J9	CDC73	located_in	GO:0005654	Reactome:R-HSA-112395	TAS		C	Parafibromin	CDC73|C1orf28|HRPT2	protein	taxon:9606	20130503	Reactome		
UniProtKB	Q6P1J9	CDC73	located_in	GO:0005654	Reactome:R-HSA-112396	TAS		C	Parafibromin	CDC73|C1orf28|HRPT2	protein	taxon:9606	20130503	Reactome		
UniProtKB	Q6P1J9	CDC73	located_in	GO:0005654	Reactome:R-HSA-113411	TAS		C	Parafibromin	CDC73|C1orf28|HRPT2	protein	taxon:9606	20130503	Reactome		
UniProtKB	Q6P1J9	CDC73	located_in	GO:0005654	Reactome:R-HSA-113412	TAS		C	Parafibromin	CDC73|C1orf28|HRPT2	protein	taxon:9606	20130503	Reactome		
UniProtKB	Q6P1J9	CDC73	located_in	GO:0005654	Reactome:R-HSA-113413	TAS		C	Parafibromin	CDC73|C1orf28|HRPT2	protein	taxon:9606	20130503	Reactome		
UniProtKB	Q6P1J9	CDC73	located_in	GO:0005654	Reactome:R-HSA-113414	TAS		C	Parafibromin	CDC73|C1orf28|HRPT2	protein	taxon:9606	20130503	Reactome		
UniProtKB	Q6P1J9	CDC73	located_in	GO:0005654	Reactome:R-HSA-113429	TAS		C	Parafibromin	CDC73|C1orf28|HRPT2	protein	taxon:9606	20130503	Reactome		
UniProtKB	Q6P1J9	CDC73	located_in	GO:0005654	Reactome:R-HSA-3322424	TAS		C	Parafibromin	CDC73|C1orf28|HRPT2	protein	taxon:9606	20130503	Reactome		
UniProtKB	Q6P1J9	CDC73	located_in	GO:0005654	Reactome:R-HSA-5635845	TAS		C	Parafibromin	CDC73|C1orf28|HRPT2	protein	taxon:9606	20130503	Reactome		
UniProtKB	Q6P1J9	CDC73	located_in	GO:0005654	Reactome:R-HSA-8942099	TAS		C	Parafibromin	CDC73|C1orf28|HRPT2	protein	taxon:9606	20130503	Reactome		
UniProtKB	Q6P1J9	CDC73	located_in	GO:0005654	Reactome:R-HSA-8942101	TAS		C	Parafibromin	CDC73|C1orf28|HRPT2	protein	taxon:9606	20130503	Reactome		
UniProtKB	Q6P1J9	CDC73	located_in	GO:0005654	Reactome:R-HSA-9921879	TAS		C	Parafibromin	CDC73|C1orf28|HRPT2	protein	taxon:9606	20130503	Reactome		
UniProtKB	Q6P1J9	CDC73	located_in	GO:0005654	Reactome:R-HSA-9943567	TAS		C	Parafibromin	CDC73|C1orf28|HRPT2	protein	taxon:9606	20130503	Reactome		
UniProtKB	Q6P1J9	CDC73	part_of	GO:0016593	GO_REF:0000002	IEA	InterPro:IPR007852	C	Parafibromin	CDC73|C1orf28|HRPT2	protein	taxon:9606	20260727	InterPro		
UniProtKB	Q6P1J9	CDC73	part_of	GO:0016593	GO_REF:0000033	IBA	AGI_LocusCode:AT3G22590|FB:FBgn0033865|FB:FBgn0037657|PANTHER:PTN000279609|PomBase:SPBC17G9.02c|SGD:S000004410|UniProtKB:Q383Q6|UniProtKB:Q6P1J9|ZFIN:ZDB-GENE-040426-1309	C	Parafibromin	CDC73|C1orf28|HRPT2	protein	taxon:9606	20251219	GO_Central		
UniProtKB	Q6P1J9	CDC73	part_of	GO:0016593	PMID:16307923	IDA		C	Parafibromin	CDC73|C1orf28|HRPT2	protein	taxon:9606	20090626	UniProt		
UniProtKB	Q6P1J9	CDC73	part_of	GO:0016593	PMID:18987311	IDA		C	Parafibromin	CDC73|C1orf28|HRPT2	protein	taxon:9606	20111120	UniProt		
UniProtKB	Q6P1J9	CDC73	part_of	GO:0016593	PMID:20178742	IDA		C	Parafibromin	CDC73|C1orf28|HRPT2	protein	taxon:9606	20120403	UniProt		
UniProtKB	Q6P1J9	CDC73	part_of	GO:0016593	PMID:20178742	IPI		C	Parafibromin	CDC73|C1orf28|HRPT2	protein	taxon:9606	20251104	ComplexPortal		
UniProtKB	Q6P1K1	SLC48A1	acts_upstream_of_or_within	GO:0015886	PMID:23395172	IMP		P	Heme transporter HRG1	SLC48A1|HRG1	protein	taxon:9606	20140311	MGI		
UniProtKB	Q6P1K1	SLC48A1	enables	GO:0005515	PMID:25416956	IPI	UniProtKB:P50222	F	Heme transporter HRG1	SLC48A1|HRG1	protein	taxon:9606	20260725	IntAct		
UniProtKB	Q6P1K1	SLC48A1	enables	GO:0005515	PMID:32296183	IPI	UniProtKB:P11279	F	Heme transporter HRG1	SLC48A1|HRG1	protein	taxon:9606	20260725	IntAct		
UniProtKB	Q6P1K1	SLC48A1	enables	GO:0005515	PMID:32296183	IPI	UniProtKB:P21964	F	Heme transporter HRG1	SLC48A1|HRG1	protein	taxon:9606	20260725	IntAct		
UniProtKB	Q6P1K1	SLC48A1	enables	GO:0005515	PMID:32296183	IPI	UniProtKB:Q15125	F	Heme transporter HRG1	SLC48A1|HRG1	protein	taxon:9606	20260725	IntAct		
UniProtKB	Q6P1K1	SLC48A1	enables	GO:0005515	PMID:32296183	IPI	UniProtKB:Q86WB7-2	F	Heme transporter HRG1	SLC48A1|HRG1	protein	taxon:9606	20260725	IntAct		
UniProtKB	Q6P1K1	SLC48A1	enables	GO:0005515	PMID:32296183	IPI	UniProtKB:Q96B96	F	Heme transporter HRG1	SLC48A1|HRG1	protein	taxon:9606	20260725	IntAct		
UniProtKB	Q6P1K1	SLC48A1	enables	GO:0005515	PMID:32296183	IPI	UniProtKB:Q9NUH8	F	Heme transporter HRG1	SLC48A1|HRG1	protein	taxon:9606	20260725	IntAct		
UniProtKB	Q6P1K1	SLC48A1	enables	GO:0015232	GO_REF:0000002	IEA	InterPro:IPR026218	F	Heme transporter HRG1	SLC48A1|HRG1	protein	taxon:9606	20260727	InterPro		
UniProtKB	Q6P1K1	SLC48A1	enables	GO:0015232	GO_REF:0000033	IBA	MGI:MGI:1914989|PANTHER:PTN002418776|UniProtKB:Q6P1K1|WB:WBGene00009493|WB:WBGene00019830|ZFIN:ZDB-GENE-030131-8226|ZFIN:ZDB-GENE-040718-121	F	Heme transporter HRG1	SLC48A1|HRG1	protein	taxon:9606	20240206	GO_Central		
UniProtKB	Q6P1K1	SLC48A1	enables	GO:0015232	GO_REF:0000117	IEA	ARBA:ARBA00027969	F	Heme transporter HRG1	SLC48A1|HRG1	protein	taxon:9606	20260727	UniProt		
UniProtKB	Q6P1K1	SLC48A1	enables	GO:0015232	PMID:18418376	IDA		F	Heme transporter HRG1	SLC48A1|HRG1	protein	taxon:9606	20161012	WB		
UniProtKB	Q6P1K1	SLC48A1	enables	GO:0020037	GO_REF:0000033	IBA	PANTHER:PTN002418776|UniProtKB:Q6P1K1|WB:WBGene00009493|WB:WBGene00019830	F	Heme transporter HRG1	SLC48A1|HRG1	protein	taxon:9606	20190412	GO_Central		
UniProtKB	Q6P1K1	SLC48A1	enables	GO:0020037	PMID:18418376	IDA		F	Heme transporter HRG1	SLC48A1|HRG1	protein	taxon:9606	20161012	WB		
UniProtKB	Q6P1K1	SLC48A1	involved_in	GO:0015886	GO_REF:0000002	IEA	InterPro:IPR026218	P	Heme transporter HRG1	SLC48A1|HRG1	protein	taxon:9606	20260727	InterPro		
UniProtKB	Q6P1K1	SLC48A1	involved_in	GO:0015886	GO_REF:0000033	IBA	MGI:MGI:1914989|PANTHER:PTN002418776|UniProtKB:Q6P1K1|WB:WBGene00009493|WB:WBGene00019830	P	Heme transporter HRG1	SLC48A1|HRG1	protein	taxon:9606	20240206	GO_Central		
UniProtKB	Q6P1K1	SLC48A1	involved_in	GO:0015886	PMID:18418376	IDA		P	Heme transporter HRG1	SLC48A1|HRG1	protein	taxon:9606	20161012	WB		
UniProtKB	Q6P1K1	SLC48A1	is_active_in	GO:0005765	GO_REF:0000033	IBA	MGI:MGI:1914989|PANTHER:PTN002418776|UniProtKB:Q6P1K1|WB:WBGene00019830	C	Heme transporter HRG1	SLC48A1|HRG1	protein	taxon:9606	20260529	GO_Central		
UniProtKB	Q6P1K1	SLC48A1	is_active_in	GO:0005886	GO_REF:0000033	IBA	PANTHER:PTN002418776|UniProtKB:Q6P1K1|WB:WBGene00009493	C	Heme transporter HRG1	SLC48A1|HRG1	protein	taxon:9606	20190412	GO_Central		
UniProtKB	Q6P1K1	SLC48A1	located_in	GO:0005764	GO_REF:0000117	IEA	ARBA:ARBA00028565	C	Heme transporter HRG1	SLC48A1|HRG1	protein	taxon:9606	20260727	UniProt		
UniProtKB	Q6P1K1	SLC48A1	located_in	GO:0005765	GO_REF:0000044	IEA	UniProtKB-SubCell:SL-0157	C	Heme transporter HRG1	SLC48A1|HRG1	protein	taxon:9606	20260727	UniProt		
UniProtKB	Q6P1K1	SLC48A1	located_in	GO:0005765	PMID:18418376	IDA		C	Heme transporter HRG1	SLC48A1|HRG1	protein	taxon:9606	20161012	WB		
UniProtKB	Q6P1K1	SLC48A1	located_in	GO:0005765	PMID:23395172	EXP		C	Heme transporter HRG1	SLC48A1|HRG1	protein	taxon:9606	20230412	UniProt		
UniProtKB	Q6P1K1	SLC48A1	located_in	GO:0005886	PMID:18418376	IDA		C	Heme transporter HRG1	SLC48A1|HRG1	protein	taxon:9606	20161012	WB		
UniProtKB	Q6P1K1	SLC48A1	located_in	GO:0010008	GO_REF:0000044	IEA	UniProtKB-SubCell:SL-0100	C	Heme transporter HRG1	SLC48A1|HRG1	protein	taxon:9606	20260727	UniProt		
UniProtKB	Q6P1K1	SLC48A1	located_in	GO:0010008	PMID:18418376	IDA		C	Heme transporter HRG1	SLC48A1|HRG1	protein	taxon:9606	20161012	WB		
UniProtKB	Q6P1K1	SLC48A1	located_in	GO:0010008	PMID:23395172	EXP		C	Heme transporter HRG1	SLC48A1|HRG1	protein	taxon:9606	20230412	UniProt		
UniProtKB	Q6P1K1	SLC48A1	located_in	GO:0030670	GO_REF:0000044	IEA	UniProtKB-SubCell:SL-0205	C	Heme transporter HRG1	SLC48A1|HRG1	protein	taxon:9606	20260727	UniProt		
UniProtKB	Q6P1K2	PMF1	enables	GO:0003713	PMID:10419538	TAS		F	Polyamine-modulated factor 1	PMF1	protein	taxon:9606	20061107	PINC		
UniProtKB	Q6P1K2	PMF1	enables	GO:0003713	PMID:11256947	IMP		F	Polyamine-modulated factor 1	PMF1	protein	taxon:9606	20100514	UniProt		
UniProtKB	Q6P1K2	PMF1	enables	GO:0005515	PMID:15371340	IPI	UniProtKB:Q9H081	F	Polyamine-modulated factor 1	PMF1	protein	taxon:9606	20260725	IntAct		
UniProtKB	Q6P1K2	PMF1	enables	GO:0005515	PMID:15502821	IPI	UniProtKB:Q9H081	F	Polyamine-modulated factor 1	PMF1	protein	taxon:9606	20060714	UniProt		
UniProtKB	Q6P1K2	PMF1	enables	GO:0005515	PMID:15502821	IPI	UniProtKB:Q9H410	F	Polyamine-modulated factor 1	PMF1	protein	taxon:9606	20060714	UniProt		
UniProtKB	Q6P1K2	PMF1	enables	GO:0005515	PMID:20360068	IPI	UniProtKB:Q9H081	F	Polyamine-modulated factor 1	PMF1	protein	taxon:9606	20260725	IntAct		
UniProtKB	Q6P1K2	PMF1	enables	GO:0005515	PMID:24981860	IPI	UniProtKB:Q9H081	F	Polyamine-modulated factor 1	PMF1	protein	taxon:9606	20260725	IntAct		
UniProtKB	Q6P1K2	PMF1	enables	GO:0005515	PMID:25416956	IPI	UniProtKB:Q8N6Y0	F	Polyamine-modulated factor 1	PMF1	protein	taxon:9606	20260725	IntAct		
UniProtKB	Q6P1K2	PMF1	enables	GO:0005515	PMID:25416956	IPI	UniProtKB:Q9H081	F	Polyamine-modulated factor 1	PMF1	protein	taxon:9606	20260725	IntAct		
UniProtKB	Q6P1K2	PMF1	enables	GO:0005515	PMID:26496610	IPI	UniProtKB:Q9H081	F	Polyamine-modulated factor 1	PMF1	protein	taxon:9606	20260725	IntAct		
UniProtKB	Q6P1K2	PMF1	enables	GO:0005515	PMID:28514442	IPI	UniProtKB:Q8TD16-2	F	Polyamine-modulated factor 1	PMF1	protein	taxon:9606	20260725	IntAct		
UniProtKB	Q6P1K2	PMF1	enables	GO:0005515	PMID:28514442	IPI	UniProtKB:Q99598	F	Polyamine-modulated factor 1	PMF1	protein	taxon:9606	20260725	IntAct		
UniProtKB	Q6P1K2	PMF1	enables	GO:0005515	PMID:28514442	IPI	UniProtKB:Q9H081	F	Polyamine-modulated factor 1	PMF1	protein	taxon:9606	20260725	IntAct		
UniProtKB	Q6P1K2	PMF1	enables	GO:0005515	PMID:28514442	IPI	UniProtKB:Q9NVF7	F	Polyamine-modulated factor 1	PMF1	protein	taxon:9606	20260725	IntAct		
UniProtKB	Q6P1K2	PMF1	enables	GO:0005515	PMID:32296183	IPI	UniProtKB:Q14696	F	Polyamine-modulated factor 1	PMF1	protein	taxon:9606	20260725	IntAct		
UniProtKB	Q6P1K2	PMF1	enables	GO:0005515	PMID:32296183	IPI	UniProtKB:Q5JVL4	F	Polyamine-modulated factor 1	PMF1	protein	taxon:9606	20260725	IntAct		
UniProtKB	Q6P1K2	PMF1	enables	GO:0005515	PMID:32296183	IPI	UniProtKB:Q8IYX1	F	Polyamine-modulated factor 1	PMF1	protein	taxon:9606	20260725	IntAct		
UniProtKB	Q6P1K2	PMF1	enables	GO:0005515	PMID:32296183	IPI	UniProtKB:Q8TD16-2	F	Polyamine-modulated factor 1	PMF1	protein	taxon:9606	20260725	IntAct		
UniProtKB	Q6P1K2	PMF1	enables	GO:0005515	PMID:32296183	IPI	UniProtKB:Q92529	F	Polyamine-modulated factor 1	PMF1	protein	taxon:9606	20260725	IntAct		
UniProtKB	Q6P1K2	PMF1	enables	GO:0005515	PMID:32296183	IPI	UniProtKB:Q99598	F	Polyamine-modulated factor 1	PMF1	protein	taxon:9606	20260725	IntAct		
UniProtKB	Q6P1K2	PMF1	enables	GO:0005515	PMID:32296183	IPI	UniProtKB:Q9H081	F	Polyamine-modulated factor 1	PMF1	protein	taxon:9606	20260725	IntAct		
UniProtKB	Q6P1K2	PMF1	enables	GO:0005515	PMID:32296183	IPI	UniProtKB:Q9NVF7	F	Polyamine-modulated factor 1	PMF1	protein	taxon:9606	20260725	IntAct		
UniProtKB	Q6P1K2	PMF1	enables	GO:0005515	PMID:32814053	IPI	UniProtKB:O14901	F	Polyamine-modulated factor 1	PMF1	protein	taxon:9606	20260725	IntAct		
UniProtKB	Q6P1K2	PMF1	enables	GO:0005515	PMID:32814053	IPI	UniProtKB:P46379-2	F	Polyamine-modulated factor 1	PMF1	protein	taxon:9606	20260725	IntAct		
UniProtKB	Q6P1K2	PMF1	enables	GO:0005515	PMID:32814053	IPI	UniProtKB:Q7Z699	F	Polyamine-modulated factor 1	PMF1	protein	taxon:9606	20260725	IntAct		
UniProtKB	Q6P1K2	PMF1	enables	GO:0005515	PMID:32814053	IPI	UniProtKB:Q9BVL2	F	Polyamine-modulated factor 1	PMF1	protein	taxon:9606	20260725	IntAct		
UniProtKB	Q6P1K2	PMF1	enables	GO:0005515	PMID:32814053	IPI	UniProtKB:Q9NX09	F	Polyamine-modulated factor 1	PMF1	protein	taxon:9606	20260725	IntAct		
UniProtKB	Q6P1K2	PMF1	enables	GO:0005515	PMID:32911434	IPI	UniProtKB:Q16236	F	Polyamine-modulated factor 1	PMF1	protein	taxon:9606	20260725	IntAct		
UniProtKB	Q6P1K2	PMF1	enables	GO:0005515	PMID:35271311	IPI	UniProtKB:Q9H081	F	Polyamine-modulated factor 1	PMF1	protein	taxon:9606	20260725	IntAct		
UniProtKB	Q6P1K2	PMF1	enables	GO:0005515	PMID:37398436	IPI	UniProtKB:Q9H081	F	Polyamine-modulated factor 1	PMF1	protein	taxon:9606	20260725	IntAct		
UniProtKB	Q6P1K2	PMF1	enables	GO:0005515	PMID:37398436	IPI	UniProtKB:Q9NWV8	F	Polyamine-modulated factor 1	PMF1	protein	taxon:9606	20260725	IntAct		
UniProtKB	Q6P1K2	PMF1	enables	GO:0043522	PMID:11256947	IPI	UniProtKB:Q16236	F	Polyamine-modulated factor 1	PMF1	protein	taxon:9606	20100514	UniProt		
UniProtKB	Q6P1K2	PMF1	involved_in	GO:0006366	PMID:10419538	TAS		P	Polyamine-modulated factor 1	PMF1	protein	taxon:9606	20061107	PINC		
UniProtKB	Q6P1K2	PMF1	involved_in	GO:0007059	GO_REF:0000033	IBA	PANTHER:PTN001035903|SGD:S000003873|UniProtKB:Q6P1K2	P	Polyamine-modulated factor 1	PMF1	protein	taxon:9606	20260529	GO_Central		
UniProtKB	Q6P1K2	PMF1	involved_in	GO:0007059	PMID:15502821	IMP		P	Polyamine-modulated factor 1	PMF1	protein	taxon:9606	20060714	UniProt		
UniProtKB	Q6P1K2	PMF1	involved_in	GO:0008608	PMID:21633384	NAS		P	Polyamine-modulated factor 1	PMF1	protein	taxon:9606	20240823	ComplexPortal		
UniProtKB	Q6P1K2	PMF1	involved_in	GO:0045893	GO_REF:0000108	IEA	GO:0003713	P	Polyamine-modulated factor 1	PMF1	protein	taxon:9606	20260727	GOC		
UniProtKB	Q6P1K2	PMF1	located_in	GO:0000776	PMID:15371340	IDA		C	Polyamine-modulated factor 1	PMF1	protein	taxon:9606	20170525	WB		
UniProtKB	Q6P1K2	PMF1	located_in	GO:0000776	PMID:21633384	NAS		C	Polyamine-modulated factor 1	PMF1	protein	taxon:9606	20240823	ComplexPortal		
UniProtKB	Q6P1K2	PMF1	located_in	GO:0000776	PMID:23418356	NAS		C	Polyamine-modulated factor 1	PMF1	protein	taxon:9606	20240823	ComplexPortal		
UniProtKB	Q6P1K2	PMF1	located_in	GO:0000922	PMID:21633384	NAS		C	Polyamine-modulated factor 1	PMF1	protein	taxon:9606	20240823	ComplexPortal		
UniProtKB	Q6P1K2	PMF1	located_in	GO:0005634	GO_REF:0000044	IEA	UniProtKB-SubCell:SL-0191	C	Polyamine-modulated factor 1	PMF1	protein	taxon:9606	20260727	UniProt		
UniProtKB	Q6P1K2	PMF1	located_in	GO:0005634	PMID:21633384	NAS		C	Polyamine-modulated factor 1	PMF1	protein	taxon:9606	20240823	ComplexPortal		
UniProtKB	Q6P1K2	PMF1	located_in	GO:0005654	GO_REF:0000052	IDA		C	Polyamine-modulated factor 1	PMF1	protein	taxon:9606	20251115	HPA		
UniProtKB	Q6P1K2	PMF1	located_in	GO:0005829	Reactome:R-HSA-141409	TAS		C	Polyamine-modulated factor 1	PMF1	protein	taxon:9606	20250217	Reactome		
UniProtKB	Q6P1K2	PMF1	located_in	GO:0005829	Reactome:R-HSA-141422	TAS		C	Polyamine-modulated factor 1	PMF1	protein	taxon:9606	20250217	Reactome		
UniProtKB	Q6P1K2	PMF1	located_in	GO:0005829	Reactome:R-HSA-141431	TAS		C	Polyamine-modulated factor 1	PMF1	protein	taxon:9606	20250217	Reactome		
UniProtKB	Q6P1K2	PMF1	located_in	GO:0005829	Reactome:R-HSA-141439	TAS		C	Polyamine-modulated factor 1	PMF1	protein	taxon:9606	20250217	Reactome		
UniProtKB	Q6P1K2	PMF1	located_in	GO:0005829	Reactome:R-HSA-1638803	TAS		C	Polyamine-modulated factor 1	PMF1	protein	taxon:9606	20250217	Reactome		
UniProtKB	Q6P1K2	PMF1	located_in	GO:0005829	Reactome:R-HSA-1638821	TAS		C	Polyamine-modulated factor 1	PMF1	protein	taxon:9606	20250217	Reactome		
UniProtKB	Q6P1K2	PMF1	located_in	GO:0005829	Reactome:R-HSA-2467809	TAS		C	Polyamine-modulated factor 1	PMF1	protein	taxon:9606	20250217	Reactome		
UniProtKB	Q6P1K2	PMF1	located_in	GO:0005829	Reactome:R-HSA-2467811	TAS		C	Polyamine-modulated factor 1	PMF1	protein	taxon:9606	20250217	Reactome		
UniProtKB	Q6P1K2	PMF1	located_in	GO:0005829	Reactome:R-HSA-2468287	TAS		C	Polyamine-modulated factor 1	PMF1	protein	taxon:9606	20250217	Reactome		
UniProtKB	Q6P1K2	PMF1	located_in	GO:0005829	Reactome:R-HSA-2484822	TAS		C	Polyamine-modulated factor 1	PMF1	protein	taxon:9606	20250217	Reactome		
UniProtKB	Q6P1K2	PMF1	located_in	GO:0005829	Reactome:R-HSA-375302	TAS		C	Polyamine-modulated factor 1	PMF1	protein	taxon:9606	20250217	Reactome		
UniProtKB	Q6P1K2	PMF1	located_in	GO:0005829	Reactome:R-HSA-5666129	TAS		C	Polyamine-modulated factor 1	PMF1	protein	taxon:9606	20250217	Reactome		
UniProtKB	Q6P1K2	PMF1	located_in	GO:0005829	Reactome:R-HSA-5666160	TAS		C	Polyamine-modulated factor 1	PMF1	protein	taxon:9606	20250217	Reactome		
UniProtKB	Q6P1K2	PMF1	located_in	GO:0005829	Reactome:R-HSA-5666169	TAS		C	Polyamine-modulated factor 1	PMF1	protein	taxon:9606	20250217	Reactome		
UniProtKB	Q6P1K2	PMF1	located_in	GO:0005829	Reactome:R-HSA-9648114	TAS		C	Polyamine-modulated factor 1	PMF1	protein	taxon:9606	20250217	Reactome		
UniProtKB	Q6P1K2	PMF1	part_of	GO:0000444	GO_REF:0000002	IEA	InterPro:IPR007128	C	Polyamine-modulated factor 1	PMF1	protein	taxon:9606	20260727	InterPro		
UniProtKB	Q6P1K2	PMF1	part_of	GO:0000444	GO_REF:0000033	IBA	PANTHER:PTN001035903|PomBase:SPAC29E6.04|SGD:S000003873|UniProtKB:Q6P1K2	C	Polyamine-modulated factor 1	PMF1	protein	taxon:9606	20240206	GO_Central		
UniProtKB	Q6P1K2	PMF1	part_of	GO:0000444	PMID:16585270	IDA		C	Polyamine-modulated factor 1	PMF1	protein	taxon:9606	20070521	UniProt		
UniProtKB	Q6P1K2	PMF1	part_of	GO:0000444	PMID:20819937	IDA		C	Polyamine-modulated factor 1	PMF1	protein	taxon:9606	20230612	UniProt		
UniProtKB	Q6P1K2	PMF1	part_of	GO:0000444	PMID:21633384	NAS		C	Polyamine-modulated factor 1	PMF1	protein	taxon:9606	20240823	ComplexPortal		
UniProtKB	Q6P1K2	PMF1	part_of	GO:0000444	PMID:27881301	IDA		C	Polyamine-modulated factor 1	PMF1	protein	taxon:9606	20230518	UniProt		
UniProtKB	Q6P1K2	PMF1	part_of	GO:0000940	PMID:24530301	IDA		C	Polyamine-modulated factor 1	PMF1	protein	taxon:9606	20240606	UniProt		
UniProtKB	Q6P1K2	PMF1	part_of	GO:0005667	PMID:10419538	TAS		C	Polyamine-modulated factor 1	PMF1	protein	taxon:9606	20061107	PINC		
UniProtKB	Q6P1K8	GTF2H2C	enables	GO:0005515	PMID:24981860	IPI	UniProtKB:Q13889	F	General transcription factor IIH subunit 2-like protein	GTF2H2C|GTF2H2C_2|GTF2H2D	protein	taxon:9606	20260725	IntAct		
UniProtKB	Q6P1K8	GTF2H2C	enables	GO:0005515	PMID:25416956	IPI	UniProtKB:P18074	F	General transcription factor IIH subunit 2-like protein	GTF2H2C|GTF2H2C_2|GTF2H2D	protein	taxon:9606	20260725	IntAct		
UniProtKB	Q6P1K8	GTF2H2C	enables	GO:0005515	PMID:25416956	IPI	UniProtKB:Q13889	F	General transcription factor IIH subunit 2-like protein	GTF2H2C|GTF2H2C_2|GTF2H2D	protein	taxon:9606	20260725	IntAct		
UniProtKB	Q6P1K8	GTF2H2C	enables	GO:0005515	PMID:25416956	IPI	UniProtKB:Q86Y13	F	General transcription factor IIH subunit 2-like protein	GTF2H2C|GTF2H2C_2|GTF2H2D	protein	taxon:9606	20260725	IntAct		
UniProtKB	Q6P1K8	GTF2H2C	enables	GO:0005515	PMID:28514442	IPI	UniProtKB:Q13889	F	General transcription factor IIH subunit 2-like protein	GTF2H2C|GTF2H2C_2|GTF2H2D	protein	taxon:9606	20260725	IntAct		
UniProtKB	Q6P1K8	GTF2H2C	enables	GO:0005515	PMID:32296183	IPI	UniProtKB:O00482-2	F	General transcription factor IIH subunit 2-like protein	GTF2H2C|GTF2H2C_2|GTF2H2D	protein	taxon:9606	20260725	IntAct		
UniProtKB	Q6P1K8	GTF2H2C	enables	GO:0005515	PMID:32296183	IPI	UniProtKB:Q8N2R8	F	General transcription factor IIH subunit 2-like protein	GTF2H2C|GTF2H2C_2|GTF2H2D	protein	taxon:9606	20260725	IntAct		
UniProtKB	Q6P1K8	GTF2H2C	enables	GO:0005515	PMID:32296183	IPI	UniProtKB:Q96HA8	F	General transcription factor IIH subunit 2-like protein	GTF2H2C|GTF2H2C_2|GTF2H2D	protein	taxon:9606	20260725	IntAct		
UniProtKB	Q6P1K8	GTF2H2C	enables	GO:0005515	PMID:33961781	IPI	UniProtKB:Q13889	F	General transcription factor IIH subunit 2-like protein	GTF2H2C|GTF2H2C_2|GTF2H2D	protein	taxon:9606	20260725	IntAct		
UniProtKB	Q6P1K8	GTF2H2C	enables	GO:0008270	GO_REF:0000002	IEA	InterPro:IPR004595	F	General transcription factor IIH subunit 2-like protein	GTF2H2C|GTF2H2C_2|GTF2H2D	protein	taxon:9606	20260727	InterPro		
UniProtKB	Q6P1K8	GTF2H2C	enables	GO:0016251	GO_REF:0000033	IBA	PANTHER:PTN000294370|PomBase:SPCC1682.07|UniProtKB:Q13888	F	General transcription factor IIH subunit 2-like protein	GTF2H2C|GTF2H2C_2|GTF2H2D	protein	taxon:9606	20260120	GO_Central		
UniProtKB	Q6P1K8	GTF2H2C	involved_in	GO:0006281	GO_REF:0000002	IEA	InterPro:IPR004595	P	General transcription factor IIH subunit 2-like protein	GTF2H2C|GTF2H2C_2|GTF2H2D	protein	taxon:9606	20260727	InterPro		
UniProtKB	Q6P1K8	GTF2H2C	involved_in	GO:0006289	GO_REF:0000002	IEA	InterPro:IPR012170	P	General transcription factor IIH subunit 2-like protein	GTF2H2C|GTF2H2C_2|GTF2H2D	protein	taxon:9606	20260727	InterPro		
UniProtKB	Q6P1K8	GTF2H2C	involved_in	GO:0006289	GO_REF:0000033	IBA	AGI_LocusCode:AT1G05055|PANTHER:PTN000294370|SGD:S000003995	P	General transcription factor IIH subunit 2-like protein	GTF2H2C|GTF2H2C_2|GTF2H2D	protein	taxon:9606	20170228	GO_Central		
UniProtKB	Q6P1K8	GTF2H2C	involved_in	GO:0006351	GO_REF:0000002	IEA	InterPro:IPR012170	P	General transcription factor IIH subunit 2-like protein	GTF2H2C|GTF2H2C_2|GTF2H2D	protein	taxon:9606	20260727	InterPro		
UniProtKB	Q6P1K8	GTF2H2C	involved_in	GO:0006367	GO_REF:0000033	IBA	PANTHER:PTN000294370|PomBase:SPCC1682.07|SGD:S000003995|UniProtKB:Q13888	P	General transcription factor IIH subunit 2-like protein	GTF2H2C|GTF2H2C_2|GTF2H2D	protein	taxon:9606	20260120	GO_Central		
UniProtKB	Q6P1K8	GTF2H2C	located_in	GO:0005634	GO_REF:0000044	IEA	UniProtKB-SubCell:SL-0191	C	General transcription factor IIH subunit 2-like protein	GTF2H2C|GTF2H2C_2|GTF2H2D	protein	taxon:9606	20260727	UniProt		
UniProtKB	Q6P1K8	GTF2H2C	part_of	GO:0000438	GO_REF:0000033	IBA	PANTHER:PTN000294370|UniProtKB:Q13888	C	General transcription factor IIH subunit 2-like protein	GTF2H2C|GTF2H2C_2|GTF2H2D	protein	taxon:9606	20260120	GO_Central		
UniProtKB	Q6P1K8	GTF2H2C	part_of	GO:0000439	GO_REF:0000002	IEA	InterPro:IPR012170	C	General transcription factor IIH subunit 2-like protein	GTF2H2C|GTF2H2C_2|GTF2H2D	protein	taxon:9606	20260727	InterPro		
UniProtKB	Q6P1L5	FAM117B	enables	GO:0005515	PMID:15778465	IPI	UniProtKB:P31947	F	Protein FAM117B	FAM117B|ALS2CR13	protein	taxon:9606	20260725	IntAct		
UniProtKB	Q6P1L5	FAM117B	enables	GO:0005515	PMID:25416956	IPI	UniProtKB:Q14145	F	Protein FAM117B	FAM117B|ALS2CR13	protein	taxon:9606	20260725	IntAct		
UniProtKB	Q6P1L5	FAM117B	enables	GO:0005515	PMID:25416956	IPI	UniProtKB:Q8N9N5	F	Protein FAM117B	FAM117B|ALS2CR13	protein	taxon:9606	20260725	IntAct		
UniProtKB	Q6P1L5	FAM117B	enables	GO:0005515	PMID:26496610	IPI	UniProtKB:P63167	F	Protein FAM117B	FAM117B|ALS2CR13	protein	taxon:9606	20260725	IntAct		
UniProtKB	Q6P1L5	FAM117B	enables	GO:0005515	PMID:27173435	IPI	UniProtKB:P63167	F	Protein FAM117B	FAM117B|ALS2CR13	protein	taxon:9606	20260725	IntAct		
UniProtKB	Q6P1L5	FAM117B	enables	GO:0005515	PMID:27173435	IPI	UniProtKB:Q96FJ2	F	Protein FAM117B	FAM117B|ALS2CR13	protein	taxon:9606	20260725	IntAct		
UniProtKB	Q6P1L5	FAM117B	enables	GO:0005515	PMID:28514442	IPI	UniProtKB:P63167	F	Protein FAM117B	FAM117B|ALS2CR13	protein	taxon:9606	20260725	IntAct		
UniProtKB	Q6P1L5	FAM117B	enables	GO:0005515	PMID:31515488	IPI	UniProtKB:Q8N9N5-2	F	Protein FAM117B	FAM117B|ALS2CR13	protein	taxon:9606	20260725	IntAct		
UniProtKB	Q6P1L5	FAM117B	enables	GO:0005515	PMID:32296183	IPI	UniProtKB:O95994	F	Protein FAM117B	FAM117B|ALS2CR13	protein	taxon:9606	20260725	IntAct		
UniProtKB	Q6P1L5	FAM117B	enables	GO:0005515	PMID:32296183	IPI	UniProtKB:P63167	F	Protein FAM117B	FAM117B|ALS2CR13	protein	taxon:9606	20260725	IntAct		
UniProtKB	Q6P1L5	FAM117B	enables	GO:0005515	PMID:32296183	IPI	UniProtKB:Q14145	F	Protein FAM117B	FAM117B|ALS2CR13	protein	taxon:9606	20260725	IntAct		
UniProtKB	Q6P1L5	FAM117B	enables	GO:0005515	PMID:32296183	IPI	UniProtKB:Q8N9N5-2	F	Protein FAM117B	FAM117B|ALS2CR13	protein	taxon:9606	20260725	IntAct		
UniProtKB	Q6P1L5	FAM117B	enables	GO:0005515	PMID:32296183	IPI	UniProtKB:Q96FJ2	F	Protein FAM117B	FAM117B|ALS2CR13	protein	taxon:9606	20260725	IntAct		
UniProtKB	Q6P1L5	FAM117B	enables	GO:0005515	PMID:32814053	IPI	UniProtKB:O14901	F	Protein FAM117B	FAM117B|ALS2CR13	protein	taxon:9606	20260725	IntAct		
UniProtKB	Q6P1L5	FAM117B	enables	GO:0005515	PMID:32814053	IPI	UniProtKB:O60260-5	F	Protein FAM117B	FAM117B|ALS2CR13	protein	taxon:9606	20260725	IntAct		
UniProtKB	Q6P1L5	FAM117B	enables	GO:0005515	PMID:32814053	IPI	UniProtKB:O60333-2	F	Protein FAM117B	FAM117B|ALS2CR13	protein	taxon:9606	20260725	IntAct		
UniProtKB	Q6P1L5	FAM117B	enables	GO:0005515	PMID:32814053	IPI	UniProtKB:O75190	F	Protein FAM117B	FAM117B|ALS2CR13	protein	taxon:9606	20260725	IntAct		
UniProtKB	Q6P1L5	FAM117B	enables	GO:0005515	PMID:32814053	IPI	UniProtKB:O76024	F	Protein FAM117B	FAM117B|ALS2CR13	protein	taxon:9606	20260725	IntAct		
UniProtKB	Q6P1L5	FAM117B	enables	GO:0005515	PMID:32814053	IPI	UniProtKB:P04792	F	Protein FAM117B	FAM117B|ALS2CR13	protein	taxon:9606	20260725	IntAct		
UniProtKB	Q6P1L5	FAM117B	enables	GO:0005515	PMID:32814053	IPI	UniProtKB:P21333-2	F	Protein FAM117B	FAM117B|ALS2CR13	protein	taxon:9606	20260725	IntAct		
UniProtKB	Q6P1L5	FAM117B	enables	GO:0005515	PMID:32814053	IPI	UniProtKB:P24539	F	Protein FAM117B	FAM117B|ALS2CR13	protein	taxon:9606	20260725	IntAct		
UniProtKB	Q6P1L5	FAM117B	enables	GO:0005515	PMID:32814053	IPI	UniProtKB:P31153	F	Protein FAM117B	FAM117B|ALS2CR13	protein	taxon:9606	20260725	IntAct		
UniProtKB	Q6P1L5	FAM117B	enables	GO:0005515	PMID:32814053	IPI	UniProtKB:P46379-2	F	Protein FAM117B	FAM117B|ALS2CR13	protein	taxon:9606	20260725	IntAct		
UniProtKB	Q6P1L5	FAM117B	enables	GO:0005515	PMID:32814053	IPI	UniProtKB:P60891	F	Protein FAM117B	FAM117B|ALS2CR13	protein	taxon:9606	20260725	IntAct		
UniProtKB	Q6P1L5	FAM117B	enables	GO:0005515	PMID:32814053	IPI	UniProtKB:P78333	F	Protein FAM117B	FAM117B|ALS2CR13	protein	taxon:9606	20260725	IntAct		
UniProtKB	Q6P1L5	FAM117B	enables	GO:0005515	PMID:32814053	IPI	UniProtKB:Q01658	F	Protein FAM117B	FAM117B|ALS2CR13	protein	taxon:9606	20260725	IntAct		
UniProtKB	Q6P1L5	FAM117B	enables	GO:0005515	PMID:32814053	IPI	UniProtKB:Q13148	F	Protein FAM117B	FAM117B|ALS2CR13	protein	taxon:9606	20260725	IntAct		
UniProtKB	Q6P1L5	FAM117B	enables	GO:0005515	PMID:32814053	IPI	UniProtKB:Q8N2W9	F	Protein FAM117B	FAM117B|ALS2CR13	protein	taxon:9606	20260725	IntAct		
UniProtKB	Q6P1L5	FAM117B	enables	GO:0005515	PMID:32814053	IPI	UniProtKB:Q9UMF0	F	Protein FAM117B	FAM117B|ALS2CR13	protein	taxon:9606	20260725	IntAct		
UniProtKB	Q6P1L5	FAM117B	enables	GO:0005515	PMID:32814053	IPI	UniProtKB:Q9Y3C5	F	Protein FAM117B	FAM117B|ALS2CR13	protein	taxon:9606	20260725	IntAct		
UniProtKB	Q6P1L5	FAM117B	enables	GO:0005515	PMID:32814053	IPI	UniProtKB:Q9Y5Q9	F	Protein FAM117B	FAM117B|ALS2CR13	protein	taxon:9606	20260725	IntAct		
UniProtKB	Q6P1L5	FAM117B	enables	GO:0005515	PMID:33961781	IPI	UniProtKB:P63167	F	Protein FAM117B	FAM117B|ALS2CR13	protein	taxon:9606	20260725	IntAct		
UniProtKB	Q6P1L5	FAM117B	enables	GO:0005515	PMID:33961781	IPI	UniProtKB:Q96FJ2	F	Protein FAM117B	FAM117B|ALS2CR13	protein	taxon:9606	20260725	IntAct		
UniProtKB	Q6P1L5	FAM117B	enables	GO:0005515	PMID:35271311	IPI	UniProtKB:P63167	F	Protein FAM117B	FAM117B|ALS2CR13	protein	taxon:9606	20260725	IntAct		
UniProtKB	Q6P1L5	FAM117B	enables	GO:0005515	PMID:35271311	IPI	UniProtKB:Q96FJ2	F	Protein FAM117B	FAM117B|ALS2CR13	protein	taxon:9606	20260725	IntAct		
UniProtKB	Q6P1L5	FAM117B	enables	GO:0005515	PMID:36931259	IPI	UniProtKB:P31947	F	Protein FAM117B	FAM117B|ALS2CR13	protein	taxon:9606	20260725	IntAct		
UniProtKB	Q6P1L5	FAM117B	enables	GO:0005515	PMID:40205054	IPI	UniProtKB:P63167	F	Protein FAM117B	FAM117B|ALS2CR13	protein	taxon:9606	20260725	IntAct		
UniProtKB	Q6P1L5	FAM117B	enables	GO:0005515	PMID:40205054	IPI	UniProtKB:Q96FJ2	F	Protein FAM117B	FAM117B|ALS2CR13	protein	taxon:9606	20260725	IntAct		
UniProtKB	Q6P1L6	ZNF343	enables	GO:0000977	GO_REF:0000033	IBA	FB:FBgn0032979|PANTHER:PTN002810224|RGD:708346	F	Zinc finger protein 343	ZNF343	protein	taxon:9606	20230406	GO_Central		
UniProtKB	Q6P1L6	ZNF343	enables	GO:0000981	GO_REF:0000033	IBA	FB:FBgn0032979|MGI:MGI:104786|PANTHER:PTN002810224|RGD:708346|UniProtKB:P17030	F	Zinc finger protein 343	ZNF343	protein	taxon:9606	20260529	GO_Central		
UniProtKB	Q6P1L6	ZNF343	enables	GO:0005515	PMID:25416956	IPI	UniProtKB:Q9UMX0	F	Zinc finger protein 343	ZNF343	protein	taxon:9606	20260725	IntAct		
UniProtKB	Q6P1L6	ZNF343	enables	GO:0005515	PMID:32296183	IPI	UniProtKB:O00560	F	Zinc finger protein 343	ZNF343	protein	taxon:9606	20260725	IntAct		
UniProtKB	Q6P1L6	ZNF343	enables	GO:0005515	PMID:32296183	IPI	UniProtKB:O75564-2	F	Zinc finger protein 343	ZNF343	protein	taxon:9606	20260725	IntAct		
UniProtKB	Q6P1L6	ZNF343	enables	GO:0005515	PMID:32296183	IPI	UniProtKB:O75716	F	Zinc finger protein 343	ZNF343	protein	taxon:9606	20260725	IntAct		
UniProtKB	Q6P1L6	ZNF343	enables	GO:0005515	PMID:32296183	IPI	UniProtKB:O75771	F	Zinc finger protein 343	ZNF343	protein	taxon:9606	20260725	IntAct		
UniProtKB	Q6P1L6	ZNF343	enables	GO:0005515	PMID:32296183	IPI	UniProtKB:P55771	F	Zinc finger protein 343	ZNF343	protein	taxon:9606	20260725	IntAct		
UniProtKB	Q6P1L6	ZNF343	enables	GO:0005515	PMID:32296183	IPI	UniProtKB:Q06455-2	F	Zinc finger protein 343	ZNF343	protein	taxon:9606	20260725	IntAct		
UniProtKB	Q6P1L6	ZNF343	enables	GO:0005515	PMID:32296183	IPI	UniProtKB:Q08043	F	Zinc finger protein 343	ZNF343	protein	taxon:9606	20260725	IntAct		
UniProtKB	Q6P1L6	ZNF343	enables	GO:0005515	PMID:32296183	IPI	UniProtKB:Q13515	F	Zinc finger protein 343	ZNF343	protein	taxon:9606	20260725	IntAct		
UniProtKB	Q6P1L6	ZNF343	enables	GO:0005515	PMID:32296183	IPI	UniProtKB:Q5T619	F	Zinc finger protein 343	ZNF343	protein	taxon:9606	20260725	IntAct		
UniProtKB	Q6P1L6	ZNF343	enables	GO:0005515	PMID:32296183	IPI	UniProtKB:Q86YD7	F	Zinc finger protein 343	ZNF343	protein	taxon:9606	20260725	IntAct		
UniProtKB	Q6P1L6	ZNF343	enables	GO:0005515	PMID:32296183	IPI	UniProtKB:Q86Z20	F	Zinc finger protein 343	ZNF343	protein	taxon:9606	20260725	IntAct		
UniProtKB	Q6P1L6	ZNF343	enables	GO:0005515	PMID:32296183	IPI	UniProtKB:Q8WV44	F	Zinc finger protein 343	ZNF343	protein	taxon:9606	20260725	IntAct		
UniProtKB	Q6P1L6	ZNF343	enables	GO:0005515	PMID:32296183	IPI	UniProtKB:Q96N21	F	Zinc finger protein 343	ZNF343	protein	taxon:9606	20260725	IntAct		
UniProtKB	Q6P1L6	ZNF343	enables	GO:0005515	PMID:32296183	IPI	UniProtKB:Q9BRQ3	F	Zinc finger protein 343	ZNF343	protein	taxon:9606	20260725	IntAct		
UniProtKB	Q6P1L6	ZNF343	enables	GO:0005515	PMID:32296183	IPI	UniProtKB:Q9HC98-4	F	Zinc finger protein 343	ZNF343	protein	taxon:9606	20260725	IntAct		
UniProtKB	Q6P1L6	ZNF343	enables	GO:0005515	PMID:32296183	IPI	UniProtKB:Q9NSK0	F	Zinc finger protein 343	ZNF343	protein	taxon:9606	20260725	IntAct		
UniProtKB	Q6P1L6	ZNF343	enables	GO:0005515	PMID:32296183	IPI	UniProtKB:Q9P2F9	F	Zinc finger protein 343	ZNF343	protein	taxon:9606	20260725	IntAct		
UniProtKB	Q6P1L6	ZNF343	enables	GO:0005515	PMID:32296183	IPI	UniProtKB:Q9UBU9	F	Zinc finger protein 343	ZNF343	protein	taxon:9606	20260725	IntAct		
UniProtKB	Q6P1L6	ZNF343	enables	GO:0005515	PMID:32296183	IPI	UniProtKB:Q9Y2K6	F	Zinc finger protein 343	ZNF343	protein	taxon:9606	20260725	IntAct		
UniProtKB	Q6P1L6	ZNF343	enables	GO:0005515	PMID:32296183	IPI	UniProtKB:Q9Y2P0	F	Zinc finger protein 343	ZNF343	protein	taxon:9606	20260725	IntAct		
UniProtKB	Q6P1L6	ZNF343	enables	GO:0005515	PMID:32296183	IPI	UniProtKB:Q9Y5B8	F	Zinc finger protein 343	ZNF343	protein	taxon:9606	20260725	IntAct		
UniProtKB	Q6P1L6	ZNF343	enables	GO:0008270	GO_REF:0000002	IEA	InterPro:IPR048414	F	Zinc finger protein 343	ZNF343	protein	taxon:9606	20260727	InterPro		
UniProtKB	Q6P1L6	ZNF343	enables	GO:0043565	GO_REF:0000117	IEA	ARBA:ARBA00026779	F	Zinc finger protein 343	ZNF343	protein	taxon:9606	20260727	UniProt		
UniProtKB	Q6P1L6	ZNF343	enables	GO:1990837	PMID:28473536	IDA		F	Zinc finger protein 343	ZNF343	protein	taxon:9606	20200608	ARUK-UCL		
UniProtKB	Q6P1L6	ZNF343	involved_in	GO:0006355	GO_REF:0000002	IEA	InterPro:IPR001909|InterPro:IPR036051	P	Zinc finger protein 343	ZNF343	protein	taxon:9606	20260727	InterPro		
UniProtKB	Q6P1L6	ZNF343	involved_in	GO:0006357	GO_REF:0000033	IBA	FB:FBgn0032979|MGI:MGI:104748|MGI:MGI:104786|MGI:MGI:3643133|PANTHER:PTN002810224|RGD:708346|UniProtKB:P52736	P	Zinc finger protein 343	ZNF343	protein	taxon:9606	20250904	GO_Central		
UniProtKB	Q6P1L6	ZNF343	is_active_in	GO:0005634	GO_REF:0000033	IBA	FB:FBgn0032979|MGI:MGI:104748|MGI:MGI:104786|MGI:MGI:107794|MGI:MGI:1921650|MGI:MGI:2442566|MGI:MGI:3583896|PANTHER:PTN002810224|UniProtKB:P13682|UniProtKB:P17030|UniProtKB:P21506|UniProtKB:Q2M3X9|UniProtKB:Q494X3|UniProtKB:Q6IV72|UniProtKB:Q86TJ5|UniProtKB:Q96H86|UniProtKB:Q96MR9|UniProtKB:Q96MU6|UniProtKB:Q96N77|UniProtKB:Q9BR84|UniProtKB:Q9C0F3|UniProtKB:Q9NU63|UniProtKB:Q9UC06|UniProtKB:Q9UJL9	C	Zinc finger protein 343	ZNF343	protein	taxon:9606	20260529	GO_Central		
UniProtKB	Q6P1L6	ZNF343	located_in	GO:0005634	GO_REF:0000044	IEA	UniProtKB-SubCell:SL-0191	C	Zinc finger protein 343	ZNF343	protein	taxon:9606	20260727	UniProt		
UniProtKB	Q6P1L8	MRPL14	enables	GO:0003723	PMID:22681889	HDA		F	Large ribosomal subunit protein uL14m	MRPL14|MRPL32|RPML32	protein	taxon:9606	20140203	UniProt		
UniProtKB	Q6P1L8	MRPL14	enables	GO:0003735	GO_REF:0000002	IEA	InterPro:IPR000218|InterPro:IPR036853	F	Large ribosomal subunit protein uL14m	MRPL14|MRPL32|RPML32	protein	taxon:9606	20260727	InterPro		
UniProtKB	Q6P1L8	MRPL14	involved_in	GO:0006412	GO_REF:0000002	IEA	InterPro:IPR000218|InterPro:IPR036853	P	Large ribosomal subunit protein uL14m	MRPL14|MRPL32|RPML32	protein	taxon:9606	20260727	InterPro		
UniProtKB	Q6P1L8	MRPL14	involved_in	GO:0032543	PMID:27023846	NAS		P	Large ribosomal subunit protein uL14m	MRPL14|MRPL32|RPML32	protein	taxon:9606	20251229	ComplexPortal		
UniProtKB	Q6P1L8	MRPL14	is_active_in	GO:0005739	GO_REF:0000033	IBA	PANTHER:PTN001077771|RGD:1306240|UniProtKB:Q1JQ99|UniProtKB:Q6P1L8	C	Large ribosomal subunit protein uL14m	MRPL14|MRPL32|RPML32	protein	taxon:9606	20260529	GO_Central		
UniProtKB	Q6P1L8	MRPL14	located_in	GO:0005739	GO_REF:0000044	IEA	UniProtKB-SubCell:SL-0173	C	Large ribosomal subunit protein uL14m	MRPL14|MRPL32|RPML32	protein	taxon:9606	20260727	UniProt		
UniProtKB	Q6P1L8	MRPL14	located_in	GO:0005739	GO_REF:0000052	IDA		C	Large ribosomal subunit protein uL14m	MRPL14|MRPL32|RPML32	protein	taxon:9606	20251115	HPA		
UniProtKB	Q6P1L8	MRPL14	located_in	GO:0005739	GO_REF:0000117	IEA	ARBA:ARBA00026962	C	Large ribosomal subunit protein uL14m	MRPL14|MRPL32|RPML32	protein	taxon:9606	20260727	UniProt		
UniProtKB	Q6P1L8	MRPL14	located_in	GO:0005739	PMID:22829778	EXP		C	Large ribosomal subunit protein uL14m	MRPL14|MRPL32|RPML32	protein	taxon:9606	20240508	UniProt		
UniProtKB	Q6P1L8	MRPL14	located_in	GO:0005739	PMID:25278503	EXP		C	Large ribosomal subunit protein uL14m	MRPL14|MRPL32|RPML32	protein	taxon:9606	20240508	UniProt		
UniProtKB	Q6P1L8	MRPL14	located_in	GO:0005739	PMID:25838379	EXP		C	Large ribosomal subunit protein uL14m	MRPL14|MRPL32|RPML32	protein	taxon:9606	20240508	UniProt		
UniProtKB	Q6P1L8	MRPL14	located_in	GO:0005739	PMID:28892042	IDA		C	Large ribosomal subunit protein uL14m	MRPL14|MRPL32|RPML32	protein	taxon:9606	20180613	UniProt		
UniProtKB	Q6P1L8	MRPL14	located_in	GO:0005739	PMID:34800366	HTP		C	Large ribosomal subunit protein uL14m	MRPL14|MRPL32|RPML32	protein	taxon:9606	20240711	FlyBase		
UniProtKB	Q6P1L8	MRPL14	located_in	GO:0005743	PMID:27023846	NAS		C	Large ribosomal subunit protein uL14m	MRPL14|MRPL32|RPML32	protein	taxon:9606	20251229	ComplexPortal		
UniProtKB	Q6P1L8	MRPL14	located_in	GO:0005743	Reactome:R-HSA-5419261	TAS		C	Large ribosomal subunit protein uL14m	MRPL14|MRPL32|RPML32	protein	taxon:9606	20140927	Reactome		
UniProtKB	Q6P1L8	MRPL14	located_in	GO:0005743	Reactome:R-HSA-5419264	TAS		C	Large ribosomal subunit protein uL14m	MRPL14|MRPL32|RPML32	protein	taxon:9606	20140927	Reactome		
UniProtKB	Q6P1L8	MRPL14	located_in	GO:0005743	Reactome:R-HSA-5419271	TAS		C	Large ribosomal subunit protein uL14m	MRPL14|MRPL32|RPML32	protein	taxon:9606	20140927	Reactome		
UniProtKB	Q6P1L8	MRPL14	located_in	GO:0005743	Reactome:R-HSA-5419273	TAS		C	Large ribosomal subunit protein uL14m	MRPL14|MRPL32|RPML32	protein	taxon:9606	20140927	Reactome		
UniProtKB	Q6P1L8	MRPL14	located_in	GO:0005743	Reactome:R-HSA-5419277	TAS		C	Large ribosomal subunit protein uL14m	MRPL14|MRPL32|RPML32	protein	taxon:9606	20140927	Reactome		
UniProtKB	Q6P1L8	MRPL14	located_in	GO:0005743	Reactome:R-HSA-5419281	TAS		C	Large ribosomal subunit protein uL14m	MRPL14|MRPL32|RPML32	protein	taxon:9606	20140927	Reactome		
UniProtKB	Q6P1L8	MRPL14	located_in	GO:0005743	Reactome:R-HSA-9937374	TAS		C	Large ribosomal subunit protein uL14m	MRPL14|MRPL32|RPML32	protein	taxon:9606	20140927	Reactome		
UniProtKB	Q6P1L8	MRPL14	located_in	GO:0005743	Reactome:R-HSA-9937394	TAS		C	Large ribosomal subunit protein uL14m	MRPL14|MRPL32|RPML32	protein	taxon:9606	20140927	Reactome		
UniProtKB	Q6P1L8	MRPL14	located_in	GO:0005743	Reactome:R-HSA-9937403	TAS		C	Large ribosomal subunit protein uL14m	MRPL14|MRPL32|RPML32	protein	taxon:9606	20140927	Reactome		
UniProtKB	Q6P1L8	MRPL14	located_in	GO:0005743	Reactome:R-HSA-9937412	TAS		C	Large ribosomal subunit protein uL14m	MRPL14|MRPL32|RPML32	protein	taxon:9606	20140927	Reactome		
UniProtKB	Q6P1L8	MRPL14	located_in	GO:0005743	Reactome:R-HSA-9937415	TAS		C	Large ribosomal subunit protein uL14m	MRPL14|MRPL32|RPML32	protein	taxon:9606	20140927	Reactome		
UniProtKB	Q6P1L8	MRPL14	located_in	GO:0005743	Reactome:R-HSA-9937719	TAS		C	Large ribosomal subunit protein uL14m	MRPL14|MRPL32|RPML32	protein	taxon:9606	20140927	Reactome		
UniProtKB	Q6P1L8	MRPL14	located_in	GO:0005743	Reactome:R-HSA-9937724	TAS		C	Large ribosomal subunit protein uL14m	MRPL14|MRPL32|RPML32	protein	taxon:9606	20140927	Reactome		
UniProtKB	Q6P1L8	MRPL14	located_in	GO:0005840	GO_REF:0000002	IEA	InterPro:IPR000218|InterPro:IPR036853	C	Large ribosomal subunit protein uL14m	MRPL14|MRPL32|RPML32	protein	taxon:9606	20260727	InterPro		
UniProtKB	Q6P1L8	MRPL14	part_of	GO:0005762	PMID:25278503	IDA		C	Large ribosomal subunit protein uL14m	MRPL14|MRPL32|RPML32	protein	taxon:9606	20161006	UniProt		
UniProtKB	Q6P1L8	MRPL14	part_of	GO:0005762	PMID:25278503	NAS		C	Large ribosomal subunit protein uL14m	MRPL14|MRPL32|RPML32	protein	taxon:9606	20251229	ComplexPortal		
UniProtKB	Q6P1L8	MRPL14	part_of	GO:0005762	PMID:28892042	IDA		C	Large ribosomal subunit protein uL14m	MRPL14|MRPL32|RPML32	protein	taxon:9606	20180613	UniProt		
UniProtKB	Q6P1M0	SLC27A4	acts_upstream_of_or_within	GO:0006631	PMID:25603556	IDA		P	Long-chain fatty acid transport protein 4	SLC27A4|ACSVL4|FATP4	protein	taxon:9606	20200923	ARUK-UCL		
UniProtKB	Q6P1M0	SLC27A4	enables	GO:0004467	GO_REF:0000003	IEA	EC:6.2.1.3	F	Long-chain fatty acid transport protein 4	SLC27A4|ACSVL4|FATP4	protein	taxon:9606	20260727	UniProt		
UniProtKB	Q6P1M0	SLC27A4	enables	GO:0004467	GO_REF:0000107	IEA	UniProtKB:Q91VE0|ensembl:ENSMUSP00000078971	F	Long-chain fatty acid transport protein 4	SLC27A4|ACSVL4|FATP4	protein	taxon:9606	20260724	Ensembl		
UniProtKB	Q6P1M0	SLC27A4	enables	GO:0004467	GO_REF:0000116	IEA	RHEA:15421|RHEA:30751|RHEA:33607|RHEA:36139	F	Long-chain fatty acid transport protein 4	SLC27A4|ACSVL4|FATP4	protein	taxon:9606	20260727	RHEA		
UniProtKB	Q6P1M0	SLC27A4	enables	GO:0004467	PMID:22022213	IDA		F	Long-chain fatty acid transport protein 4	SLC27A4|ACSVL4|FATP4	protein	taxon:9606	20120417	UniProt		
UniProtKB	Q6P1M0	SLC27A4	enables	GO:0005324	GO_REF:0000033	IBA	MGI:MGI:1347099|PANTHER:PTN001945407|SGD:S000000245|UniProtKB:O14975|UniProtKB:Q6P1M0|UniProtKB:Q6PCB7|UniProtKB:Q9Y2P5	F	Long-chain fatty acid transport protein 4	SLC27A4|ACSVL4|FATP4	protein	taxon:9606	20180503	GO_Central		
UniProtKB	Q6P1M0	SLC27A4	enables	GO:0005324	GO_REF:0000116	IEA	RHEA:33655|RHEA:45256|RHEA:45264	F	Long-chain fatty acid transport protein 4	SLC27A4|ACSVL4|FATP4	protein	taxon:9606	20260727	RHEA		
UniProtKB	Q6P1M0	SLC27A4	enables	GO:0005324	GO_REF:0000117	IEA	ARBA:ARBA00087336	F	Long-chain fatty acid transport protein 4	SLC27A4|ACSVL4|FATP4	protein	taxon:9606	20260727	UniProt		
UniProtKB	Q6P1M0	SLC27A4	enables	GO:0005324	PMID:21395585	IMP		F	Long-chain fatty acid transport protein 4	SLC27A4|ACSVL4|FATP4	protein	taxon:9606	20211118	ARUK-UCL	has_input(CHEBI:17351),occurs_in(CL:2000044),part_of(GO:1990379)	
UniProtKB	Q6P1M0	SLC27A4	enables	GO:0015245	Reactome:R-HSA-5627891	TAS		F	Long-chain fatty acid transport protein 4	SLC27A4|ACSVL4|FATP4	protein	taxon:9606	20200515	Reactome		
UniProtKB	Q6P1M0	SLC27A4	enables	GO:0015245	Reactome:R-HSA-879585	TAS		F	Long-chain fatty acid transport protein 4	SLC27A4|ACSVL4|FATP4	protein	taxon:9606	20200515	Reactome		
UniProtKB	Q6P1M0	SLC27A4	enables	GO:0031957	GO_REF:0000107	IEA	UniProtKB:Q91VE0|ensembl:ENSMUSP00000078971	F	Long-chain fatty acid transport protein 4	SLC27A4|ACSVL4|FATP4	protein	taxon:9606	20260724	Ensembl		
UniProtKB	Q6P1M0	SLC27A4	enables	GO:0031957	GO_REF:0000116	IEA	RHEA:33639|RHEA:54536	F	Long-chain fatty acid transport protein 4	SLC27A4|ACSVL4|FATP4	protein	taxon:9606	20260727	RHEA		
UniProtKB	Q6P1M0	SLC27A4	enables	GO:0047676	GO_REF:0000003	IEA	EC:6.2.1.15	F	Long-chain fatty acid transport protein 4	SLC27A4|ACSVL4|FATP4	protein	taxon:9606	20260727	UniProt		
UniProtKB	Q6P1M0	SLC27A4	enables	GO:0047676	GO_REF:0000116	IEA	RHEA:19713	F	Long-chain fatty acid transport protein 4	SLC27A4|ACSVL4|FATP4	protein	taxon:9606	20260727	RHEA		
UniProtKB	Q6P1M0	SLC27A4	enables	GO:0090433	PMID:25603556	IDA		F	Long-chain fatty acid transport protein 4	SLC27A4|ACSVL4|FATP4	protein	taxon:9606	20200923	ARUK-UCL		
UniProtKB	Q6P1M0	SLC27A4	enables	GO:0090434	GO_REF:0000024	ISS	UniProtKB:Q91VE0	F	Long-chain fatty acid transport protein 4	SLC27A4|ACSVL4|FATP4	protein	taxon:9606	20200922	ARUK-UCL	occurs_in(CL:0000187)	
UniProtKB	Q6P1M0	SLC27A4	enables	GO:0090434	GO_REF:0000024	ISS	UniProtKB:Q91VE0	F	Long-chain fatty acid transport protein 4	SLC27A4|ACSVL4|FATP4	protein	taxon:9606	20200922	ARUK-UCL	part_of(CL:0000136)	
UniProtKB	Q6P1M0	SLC27A4	enables	GO:0090434	GO_REF:0000033	IBA	MGI:MGI:1347098|MGI:MGI:1347347|PANTHER:PTN002534562|UniProtKB:Q6P1M0	F	Long-chain fatty acid transport protein 4	SLC27A4|ACSVL4|FATP4	protein	taxon:9606	20231101	GO_Central		
UniProtKB	Q6P1M0	SLC27A4	enables	GO:0090434	GO_REF:0000107	IEA	UniProtKB:Q91VE0|ensembl:ENSMUSP00000078971	F	Long-chain fatty acid transport protein 4	SLC27A4|ACSVL4|FATP4	protein	taxon:9606	20260724	Ensembl		
UniProtKB	Q6P1M0	SLC27A4	enables	GO:0090434	PMID:25603556	IDA		F	Long-chain fatty acid transport protein 4	SLC27A4|ACSVL4|FATP4	protein	taxon:9606	20200923	ARUK-UCL		
UniProtKB	Q6P1M0	SLC27A4	involved_in	GO:0001579	GO_REF:0000033	IBA	MGI:MGI:1347098|MGI:MGI:1347347|PANTHER:PTN002534562	P	Long-chain fatty acid transport protein 4	SLC27A4|ACSVL4|FATP4	protein	taxon:9606	20231101	GO_Central		
UniProtKB	Q6P1M0	SLC27A4	involved_in	GO:0001676	GO_REF:0000033	IBA	MGI:MGI:1347099|MGI:MGI:1347347|PANTHER:PTN001945407|RGD:71103|UniProtKB:O14975|UniProtKB:O53551|UniProtKB:Q5K4L6|UniProtKB:Q6P1M0	P	Long-chain fatty acid transport protein 4	SLC27A4|ACSVL4|FATP4	protein	taxon:9606	20231101	GO_Central		
UniProtKB	Q6P1M0	SLC27A4	involved_in	GO:0001676	PMID:22022213	IDA		P	Long-chain fatty acid transport protein 4	SLC27A4|ACSVL4|FATP4	protein	taxon:9606	20120420	UniProt		
UniProtKB	Q6P1M0	SLC27A4	involved_in	GO:0007584	GO_REF:0000107	IEA	UniProtKB:G3V7V3|ensembl:ENSRNOP00000019500	P	Long-chain fatty acid transport protein 4	SLC27A4|ACSVL4|FATP4	protein	taxon:9606	20260724	Ensembl		
UniProtKB	Q6P1M0	SLC27A4	involved_in	GO:0015908	PMID:32521232	IMP		P	Long-chain fatty acid transport protein 4	SLC27A4|ACSVL4|FATP4	protein	taxon:9606	20200923	ARUK-UCL	occurs_in(CL:0000115),has_target_end_location(GO:0098562),has_target_start_location(GO:0009897)	
UniProtKB	Q6P1M0	SLC27A4	involved_in	GO:0015909	PMID:21395585	IMP		P	Long-chain fatty acid transport protein 4	SLC27A4|ACSVL4|FATP4	protein	taxon:9606	20211118	ARUK-UCL	has_input(CHEBI:17351),occurs_in(CL:2000044),part_of(GO:1990379)	
UniProtKB	Q6P1M0	SLC27A4	involved_in	GO:0015909	Reactome:R-HSA-804914	TAS		P	Long-chain fatty acid transport protein 4	SLC27A4|ACSVL4|FATP4	protein	taxon:9606	20260316	Reactome		
UniProtKB	Q6P1M0	SLC27A4	involved_in	GO:0043065	PMID:25603556	IDA		P	Long-chain fatty acid transport protein 4	SLC27A4|ACSVL4|FATP4	protein	taxon:9606	20200923	ARUK-UCL		
UniProtKB	Q6P1M0	SLC27A4	involved_in	GO:0044381	GO_REF:0000024	ISS	UniProtKB:Q91VE0	P	Long-chain fatty acid transport protein 4	SLC27A4|ACSVL4|FATP4	protein	taxon:9606	20200922	ARUK-UCL	part_of(CL:0000136)	
UniProtKB	Q6P1M0	SLC27A4	involved_in	GO:0044381	GO_REF:0000107	IEA	UniProtKB:Q91VE0|ensembl:ENSMUSP00000078971	P	Long-chain fatty acid transport protein 4	SLC27A4|ACSVL4|FATP4	protein	taxon:9606	20260724	Ensembl		
UniProtKB	Q6P1M0	SLC27A4	involved_in	GO:0044539	GO_REF:0000024	ISS	UniProtKB:Q91VE0	P	Long-chain fatty acid transport protein 4	SLC27A4|ACSVL4|FATP4	protein	taxon:9606	20200922	ARUK-UCL	has_input(CHEBI:30823),occurs_in(CL:0000187)	
UniProtKB	Q6P1M0	SLC27A4	involved_in	GO:0044539	GO_REF:0000024	ISS	UniProtKB:Q91VE0	P	Long-chain fatty acid transport protein 4	SLC27A4|ACSVL4|FATP4	protein	taxon:9606	20200922	ARUK-UCL	part_of(CL:0000136),has_input(CHEBI:30823)	
UniProtKB	Q6P1M0	SLC27A4	involved_in	GO:0044539	GO_REF:0000033	IBA	MGI:MGI:1347098|MGI:MGI:1347100|MGI:MGI:1347347|PANTHER:PTN001945407|SGD:S000000245|UniProtKB:O14975|UniProtKB:Q6P1M0|UniProtKB:Q6PCB7	P	Long-chain fatty acid transport protein 4	SLC27A4|ACSVL4|FATP4	protein	taxon:9606	20231101	GO_Central		
UniProtKB	Q6P1M0	SLC27A4	involved_in	GO:0044539	GO_REF:0000107	IEA	UniProtKB:Q91VE0|ensembl:ENSMUSP00000078971	P	Long-chain fatty acid transport protein 4	SLC27A4|ACSVL4|FATP4	protein	taxon:9606	20260724	Ensembl		
UniProtKB	Q6P1M0	SLC27A4	involved_in	GO:0044539	PMID:22022213	IDA		P	Long-chain fatty acid transport protein 4	SLC27A4|ACSVL4|FATP4	protein	taxon:9606	20120417	UniProt		
UniProtKB	Q6P1M0	SLC27A4	involved_in	GO:0044539	PMID:24503477	ISS	UniProtKB:Q91VE0	P	Long-chain fatty acid transport protein 4	SLC27A4|ACSVL4|FATP4	protein	taxon:9606	20200922	ARUK-UCL	has_input(CHEBI:30823)	
UniProtKB	Q6P1M0	SLC27A4	involved_in	GO:0046627	PMID:25603556	IDA		P	Long-chain fatty acid transport protein 4	SLC27A4|ACSVL4|FATP4	protein	taxon:9606	20200923	ARUK-UCL		
UniProtKB	Q6P1M0	SLC27A4	involved_in	GO:0150104	PMID:26590417	NAS		P	Long-chain fatty acid transport protein 4	SLC27A4|ACSVL4|FATP4	protein	taxon:9606	20200226	ARUK-UCL		
UniProtKB	Q6P1M0	SLC27A4	involved_in	GO:0150104	PMID:30280653	NAS		P	Long-chain fatty acid transport protein 4	SLC27A4|ACSVL4|FATP4	protein	taxon:9606	20200318	ARUK-UCL		
UniProtKB	Q6P1M0	SLC27A4	involved_in	GO:1990379	GO_REF:0000117	IEA	ARBA:ARBA00089894	P	Long-chain fatty acid transport protein 4	SLC27A4|ACSVL4|FATP4	protein	taxon:9606	20260727	UniProt		
UniProtKB	Q6P1M0	SLC27A4	involved_in	GO:1990379	PMID:21395585	IMP		P	Long-chain fatty acid transport protein 4	SLC27A4|ACSVL4|FATP4	protein	taxon:9606	20211118	ARUK-UCL	has_input(CHEBI:17351),has_target_start_location(GO:0016324),has_target_end_location(GO:0016323)	
UniProtKB	Q6P1M0	SLC27A4	is_active_in	GO:0005789	GO_REF:0000033	IBA	PANTHER:PTN001186241|UniProtKB:O14975|UniProtKB:Q6P1M0|UniProtKB:Q9Y2P5	C	Long-chain fatty acid transport protein 4	SLC27A4|ACSVL4|FATP4	protein	taxon:9606	20231101	GO_Central		
UniProtKB	Q6P1M0	SLC27A4	is_active_in	GO:0005886	GO_REF:0000033	IBA	MGI:MGI:1347098|MGI:MGI:1347099|MGI:MGI:1347100|MGI:MGI:1347347|PANTHER:PTN001945407|RGD:620927|SGD:S000000245|UniProtKB:Q6PCB7	C	Long-chain fatty acid transport protein 4	SLC27A4|ACSVL4|FATP4	protein	taxon:9606	20260530	GO_Central		
UniProtKB	Q6P1M0	SLC27A4	located_in	GO:0005783	GO_REF:0000024	ISS	UniProtKB:Q91VE0	C	Long-chain fatty acid transport protein 4	SLC27A4|ACSVL4|FATP4	protein	taxon:9606	20200922	ARUK-UCL	part_of(CL:0000057)|part_of(CL:0000136)	
UniProtKB	Q6P1M0	SLC27A4	located_in	GO:0005783	GO_REF:0000024	ISS	UniProtKB:Q91VE0	C	Long-chain fatty acid transport protein 4	SLC27A4|ACSVL4|FATP4	protein	taxon:9606	20200922	ARUK-UCL	part_of(CL:0000187)	
UniProtKB	Q6P1M0	SLC27A4	located_in	GO:0005783	GO_REF:0000107	IEA	UniProtKB:Q91VE0|ensembl:ENSMUSP00000078971	C	Long-chain fatty acid transport protein 4	SLC27A4|ACSVL4|FATP4	protein	taxon:9606	20260724	Ensembl		
UniProtKB	Q6P1M0	SLC27A4	located_in	GO:0005783	PMID:32521232	IDA		C	Long-chain fatty acid transport protein 4	SLC27A4|ACSVL4|FATP4	protein	taxon:9606	20200923	ARUK-UCL	part_of(CL:0000115)	
UniProtKB	Q6P1M0	SLC27A4	located_in	GO:0005789	GO_REF:0000044	IEA	UniProtKB-SubCell:SL-0097	C	Long-chain fatty acid transport protein 4	SLC27A4|ACSVL4|FATP4	protein	taxon:9606	20260727	UniProt		
UniProtKB	Q6P1M0	SLC27A4	located_in	GO:0005789	PMID:22022213	IDA		C	Long-chain fatty acid transport protein 4	SLC27A4|ACSVL4|FATP4	protein	taxon:9606	20120417	UniProt		
UniProtKB	Q6P1M0	SLC27A4	located_in	GO:0005789	PMID:25603556	IDA		C	Long-chain fatty acid transport protein 4	SLC27A4|ACSVL4|FATP4	protein	taxon:9606	20200923	ARUK-UCL		
UniProtKB	Q6P1M0	SLC27A4	located_in	GO:0005886	GO_REF:0000107	IEA	UniProtKB:Q91VE0|ensembl:ENSMUSP00000078971	C	Long-chain fatty acid transport protein 4	SLC27A4|ACSVL4|FATP4	protein	taxon:9606	20260724	Ensembl		
UniProtKB	Q6P1M0	SLC27A4	located_in	GO:0005886	Reactome:R-HSA-5627891	TAS		C	Long-chain fatty acid transport protein 4	SLC27A4|ACSVL4|FATP4	protein	taxon:9606	20141023	Reactome		
UniProtKB	Q6P1M0	SLC27A4	located_in	GO:0005886	Reactome:R-HSA-879585	TAS		C	Long-chain fatty acid transport protein 4	SLC27A4|ACSVL4|FATP4	protein	taxon:9606	20130528	Reactome		
UniProtKB	Q6P1M0	SLC27A4	located_in	GO:0005902	GO_REF:0000107	IEA	UniProtKB:Q91VE0|ensembl:ENSMUSP00000078971	C	Long-chain fatty acid transport protein 4	SLC27A4|ACSVL4|FATP4	protein	taxon:9606	20260724	Ensembl		
UniProtKB	Q6P1M0	SLC27A4	located_in	GO:0016020	GO_REF:0000117	IEA	ARBA:ARBA00028763	C	Long-chain fatty acid transport protein 4	SLC27A4|ACSVL4|FATP4	protein	taxon:9606	20260727	UniProt		
UniProtKB	Q6P1M0	SLC27A4	located_in	GO:0016020	PMID:19946888	HDA		C	Long-chain fatty acid transport protein 4	SLC27A4|ACSVL4|FATP4	protein	taxon:9606	20140627	UniProt		
UniProtKB	Q6P1M0	SLC27A4	located_in	GO:0031526	GO_REF:0000107	IEA	UniProtKB:Q91VE0|ensembl:ENSMUSP00000078971	C	Long-chain fatty acid transport protein 4	SLC27A4|ACSVL4|FATP4	protein	taxon:9606	20260724	Ensembl		
UniProtKB	Q6P1M3	LLGL2	enables	GO:0005096	GO_REF:0000033	IBA	PANTHER:PTN000028271|RGD:3012	F	LLGL scribble cell polarity complex component 2	LLGL2	protein	taxon:9606	20170228	GO_Central		
UniProtKB	Q6P1M3	LLGL2	enables	GO:0005515	PMID:12725730	IPI	UniProtKB:P41743	F	LLGL scribble cell polarity complex component 2	LLGL2	protein	taxon:9606	20100604	UniProt		
UniProtKB	Q6P1M3	LLGL2	enables	GO:0005515	PMID:15632202	IPI	UniProtKB:P81274	F	LLGL scribble cell polarity complex component 2	LLGL2	protein	taxon:9606	20100604	UniProt		
UniProtKB	Q6P1M3	LLGL2	enables	GO:0005515	PMID:24513855	IPI	UniProtKB:P31016	F	LLGL scribble cell polarity complex component 2	LLGL2	protein	taxon:9606	20191205	UniProt		
UniProtKB	Q6P1M3	LLGL2	enables	GO:0005515	PMID:30996345	IPI	UniProtKB:Q01650	F	LLGL scribble cell polarity complex component 2	LLGL2	protein	taxon:9606	20191203	UniProt		
UniProtKB	Q6P1M3	LLGL2	enables	GO:0030165	PMID:12725730	IPI	UniProtKB:Q9BYG5	F	LLGL scribble cell polarity complex component 2	LLGL2	protein	taxon:9606	20110126	UniProt		
UniProtKB	Q6P1M3	LLGL2	enables	GO:0045159	GO_REF:0000033	IBA	FB:FBgn0002121|PANTHER:PTN000028271	F	LLGL scribble cell polarity complex component 2	LLGL2	protein	taxon:9606	20190108	GO_Central		
UniProtKB	Q6P1M3	LLGL2	involved_in	GO:0006893	GO_REF:0000033	IBA	PANTHER:PTN000028271|RGD:3012|SGD:S000000202|SGD:S000006236	P	LLGL scribble cell polarity complex component 2	LLGL2	protein	taxon:9606	20240109	GO_Central		
UniProtKB	Q6P1M3	LLGL2	involved_in	GO:0008593	GO_REF:0000033	IBA	FB:FBgn0002121|PANTHER:PTN000812995|ZFIN:ZDB-GENE-060825-69	P	LLGL scribble cell polarity complex component 2	LLGL2	protein	taxon:9606	20170228	GO_Central		
UniProtKB	Q6P1M3	LLGL2	involved_in	GO:0015820	PMID:30996345	IMP		P	LLGL scribble cell polarity complex component 2	LLGL2	protein	taxon:9606	20191203	UniProt		
UniProtKB	Q6P1M3	LLGL2	involved_in	GO:0030866	GO_REF:0000033	IBA	PANTHER:PTN000812995|UniProtKB:Q15334	P	LLGL scribble cell polarity complex component 2	LLGL2	protein	taxon:9606	20170228	GO_Central		
UniProtKB	Q6P1M3	LLGL2	involved_in	GO:0032878	GO_REF:0000033	IBA	PANTHER:PTN000812995|UniProtKB:Q6P1M3	P	LLGL scribble cell polarity complex component 2	LLGL2	protein	taxon:9606	20170228	GO_Central		
UniProtKB	Q6P1M3	LLGL2	involved_in	GO:0032878	PMID:12725730	IDA		P	LLGL scribble cell polarity complex component 2	LLGL2	protein	taxon:9606	20100604	UniProt		
UniProtKB	Q6P1M3	LLGL2	involved_in	GO:0045197	PMID:23397623	NAS		P	LLGL scribble cell polarity complex component 2	LLGL2	protein	taxon:9606	20250820	ComplexPortal		
UniProtKB	Q6P1M3	LLGL2	involved_in	GO:0051294	GO_REF:0000033	IBA	FB:FBgn0002121|PANTHER:PTN000812995|WB:WBGene00018987	P	LLGL scribble cell polarity complex component 2	LLGL2	protein	taxon:9606	20170228	GO_Central		
UniProtKB	Q6P1M3	LLGL2	is_active_in	GO:0005737	GO_REF:0000033	IBA	FB:FBgn0002121|MGI:MGI:102682|MGI:MGI:1926058|MGI:MGI:2443815|PANTHER:PTN000028271|RGD:3012|RGD:708517|SGD:S000006236|UniProtKB:Q15334|UniProtKB:Q5T5C0|UniProtKB:Q6P1M3|WB:WBGene00006594|WB:WBGene00018987	C	LLGL scribble cell polarity complex component 2	LLGL2	protein	taxon:9606	20260528	GO_Central		
UniProtKB	Q6P1M3	LLGL2	is_active_in	GO:0005886	GO_REF:0000033	IBA	FB:FBgn0002121|MGI:MGI:102682|MGI:MGI:1926058|MGI:MGI:2443815|PANTHER:PTN000028271|RGD:708517|SGD:S000000202|SGD:S000006236|WB:WBGene00018987|ZFIN:ZDB-GENE-060825-69	C	LLGL scribble cell polarity complex component 2	LLGL2	protein	taxon:9606	20250902	GO_Central		
UniProtKB	Q6P1M3	LLGL2	is_active_in	GO:0030864	GO_REF:0000033	IBA	PANTHER:PTN000812995|UniProtKB:Q15334	C	LLGL scribble cell polarity complex component 2	LLGL2	protein	taxon:9606	20170228	GO_Central		
UniProtKB	Q6P1M3	LLGL2	located_in	GO:0005737	GO_REF:0000044	IEA	UniProtKB-SubCell:SL-0086	C	LLGL scribble cell polarity complex component 2	LLGL2	protein	taxon:9606	20260727	UniProt		
UniProtKB	Q6P1M3	LLGL2	located_in	GO:0005737	PMID:15632202	IDA		C	LLGL scribble cell polarity complex component 2	LLGL2	protein	taxon:9606	20100604	UniProt		
UniProtKB	Q6P1M3	LLGL2	located_in	GO:0005829	GO_REF:0000052	IDA		C	LLGL scribble cell polarity complex component 2	LLGL2	protein	taxon:9606	20251115	HPA		
UniProtKB	Q6P1M3	LLGL2	located_in	GO:0005912	PMID:23397623	NAS		C	LLGL scribble cell polarity complex component 2	LLGL2	protein	taxon:9606	20250820	ComplexPortal		
UniProtKB	Q6P1M9	ARMCX5	enables	GO:0005515	PMID:25416956	IPI	UniProtKB:Q92624	F	Armadillo repeat-containing X-linked protein 5	ARMCX5	protein	taxon:9606	20260725	IntAct		
UniProtKB	Q6P1M9	ARMCX5	enables	GO:0005515	PMID:32296183	IPI	UniProtKB:Q92624	F	Armadillo repeat-containing X-linked protein 5	ARMCX5	protein	taxon:9606	20260725	IntAct		
UniProtKB	Q6P1M9	ARMCX5	enables	GO:0005515	PMID:32814053	IPI	UniProtKB:P42858	F	Armadillo repeat-containing X-linked protein 5	ARMCX5	protein	taxon:9606	20260725	IntAct		
UniProtKB	Q6P1N0	CC2D1A	enables	GO:0000978	GO_REF:0000033	IBA	MGI:MGI:2384831|MGI:MGI:2443076|PANTHER:PTN000991266|UniProtKB:Q6P1N0	F	Coiled-coil and C2 domain-containing protein 1A	CC2D1A|AKI1|LGD2	protein	taxon:9606	20201024	GO_Central		
UniProtKB	Q6P1N0	CC2D1A	enables	GO:0000978	PMID:12917378	IDA		F	Coiled-coil and C2 domain-containing protein 1A	CC2D1A|AKI1|LGD2	protein	taxon:9606	20200826	GO_Central		
UniProtKB	Q6P1N0	CC2D1A	enables	GO:0000981	GO_REF:0000033	IBA	MGI:MGI:2384831|MGI:MGI:2443076|PANTHER:PTN000991266|UniProtKB:Q6P1N0	F	Coiled-coil and C2 domain-containing protein 1A	CC2D1A|AKI1|LGD2	protein	taxon:9606	20201024	GO_Central		
UniProtKB	Q6P1N0	CC2D1A	enables	GO:0001227	GO_REF:0000002	IEA	InterPro:IPR039725	F	Coiled-coil and C2 domain-containing protein 1A	CC2D1A|AKI1|LGD2	protein	taxon:9606	20260727	InterPro		
UniProtKB	Q6P1N0	CC2D1A	enables	GO:0001227	PMID:12917378	IDA		F	Coiled-coil and C2 domain-containing protein 1A	CC2D1A|AKI1|LGD2	protein	taxon:9606	20200826	GO_Central	has_input(UniProtKB:P08908)	
UniProtKB	Q6P1N0	CC2D1A	enables	GO:0005515	PMID:16730941	IPI	UniProtKB:Q9H444	F	Coiled-coil and C2 domain-containing protein 1A	CC2D1A|AKI1|LGD2	protein	taxon:9606	20260725	IntAct		
UniProtKB	Q6P1N0	CC2D1A	enables	GO:0005515	PMID:26496610	IPI	UniProtKB:Q9H444	F	Coiled-coil and C2 domain-containing protein 1A	CC2D1A|AKI1|LGD2	protein	taxon:9606	20260725	IntAct		
UniProtKB	Q6P1N0	CC2D1A	enables	GO:0005515	PMID:35271311	IPI	UniProtKB:Q9H444	F	Coiled-coil and C2 domain-containing protein 1A	CC2D1A|AKI1|LGD2	protein	taxon:9606	20260725	IntAct		
UniProtKB	Q6P1N0	CC2D1A	enables	GO:0045296	PMID:25468996	HDA		F	Coiled-coil and C2 domain-containing protein 1A	CC2D1A|AKI1|LGD2	protein	taxon:9606	20180329	BHF-UCL		
UniProtKB	Q6P1N0	CC2D1A	involved_in	GO:0006357	GO_REF:0000033	IBA	MGI:MGI:2384831|MGI:MGI:2443076|PANTHER:PTN000991266|UniProtKB:Q6P1N0	P	Coiled-coil and C2 domain-containing protein 1A	CC2D1A|AKI1|LGD2	protein	taxon:9606	20201024	GO_Central		
UniProtKB	Q6P1N0	CC2D1A	involved_in	GO:0043123	PMID:12761501	HMP		P	Coiled-coil and C2 domain-containing protein 1A	CC2D1A|AKI1|LGD2	protein	taxon:9606	20061117	UniProt		
UniProtKB	Q6P1N0	CC2D1A	involved_in	GO:1905381	PMID:12917378	IDA		P	Coiled-coil and C2 domain-containing protein 1A	CC2D1A|AKI1|LGD2	protein	taxon:9606	20200826	GO_Central		
UniProtKB	Q6P1N0	CC2D1A	is_active_in	GO:0005634	GO_REF:0000033	IBA	PANTHER:PTN000991266|RGD:1306108|RGD:1306630|UniProtKB:Q5T0F9	C	Coiled-coil and C2 domain-containing protein 1A	CC2D1A|AKI1|LGD2	protein	taxon:9606	20251219	GO_Central		
UniProtKB	Q6P1N0	CC2D1A	located_in	GO:0005634	GO_REF:0000044	IEA	UniProtKB-SubCell:SL-0191	C	Coiled-coil and C2 domain-containing protein 1A	CC2D1A|AKI1|LGD2	protein	taxon:9606	20260727	UniProt		
UniProtKB	Q6P1N0	CC2D1A	located_in	GO:0005737	GO_REF:0000044	IEA	UniProtKB-SubCell:SL-0086	C	Coiled-coil and C2 domain-containing protein 1A	CC2D1A|AKI1|LGD2	protein	taxon:9606	20260727	UniProt		
UniProtKB	Q6P1N0	CC2D1A	located_in	GO:0005737	PMID:16033914	EXP		C	Coiled-coil and C2 domain-containing protein 1A	CC2D1A|AKI1|LGD2	protein	taxon:9606	20240703	UniProt		
UniProtKB	Q6P1N0	CC2D1A	located_in	GO:0005813	GO_REF:0000044	IEA	UniProtKB-SubCell:SL-0048	C	Coiled-coil and C2 domain-containing protein 1A	CC2D1A|AKI1|LGD2	protein	taxon:9606	20260727	UniProt		
UniProtKB	Q6P1N0	CC2D1A	located_in	GO:0005829	GO_REF:0000052	IDA		C	Coiled-coil and C2 domain-containing protein 1A	CC2D1A|AKI1|LGD2	protein	taxon:9606	20251115	HPA		
UniProtKB	Q6P1N0	CC2D1A	located_in	GO:0016020	PMID:19946888	HDA		C	Coiled-coil and C2 domain-containing protein 1A	CC2D1A|AKI1|LGD2	protein	taxon:9606	20140627	UniProt		
UniProtKB	Q6P1N0	CC2D1A	located_in	GO:0070062	PMID:19056867	HDA		C	Coiled-coil and C2 domain-containing protein 1A	CC2D1A|AKI1|LGD2	protein	taxon:9606	20131024	UniProt	part_of(UBERON:0001088)	
UniProtKB	Q6P1N0	CC2D1A	located_in	GO:0070062	PMID:23533145	HDA		C	Coiled-coil and C2 domain-containing protein 1A	CC2D1A|AKI1|LGD2	protein	taxon:9606	20140714	UniProt		
UniProtKB	Q6P1N9	TATDN1	enables	GO:0004520	GO_REF:0000117	IEA	ARBA:ARBA00029205	F	Deoxyribonuclease TATDN1	TATDN1|CDA11	protein	taxon:9606	20260727	UniProt		
UniProtKB	Q6P1N9	TATDN1	enables	GO:0004520	PMID:36881763	IDA		F	Deoxyribonuclease TATDN1	TATDN1|CDA11	protein	taxon:9606	20250408	UniProt		
UniProtKB	Q6P1N9	TATDN1	enables	GO:0005515	PMID:15846844	IPI	UniProtKB:P27958-PRO_0000037566	F	Deoxyribonuclease TATDN1	TATDN1|CDA11	protein	taxon:9606	20150208	AgBase		
UniProtKB	Q6P1N9	TATDN1	enables	GO:0008296	GO_REF:0000033	IBA	PANTHER:PTN000006659|SGD:S000000151|UniProtKB:Q6P1N9	F	Deoxyribonuclease TATDN1	TATDN1|CDA11	protein	taxon:9606	20250902	GO_Central		
UniProtKB	Q6P1N9	TATDN1	enables	GO:0008296	PMID:36881763	IDA		F	Deoxyribonuclease TATDN1	TATDN1|CDA11	protein	taxon:9606	20250408	UniProt		
UniProtKB	Q6P1N9	TATDN1	enables	GO:0016788	GO_REF:0000002	IEA	InterPro:IPR001130	F	Deoxyribonuclease TATDN1	TATDN1|CDA11	protein	taxon:9606	20260727	InterPro		
UniProtKB	Q6P1N9	TATDN1	enables	GO:0016788	GO_REF:0000117	IEA	ARBA:ARBA00026277	F	Deoxyribonuclease TATDN1	TATDN1|CDA11	protein	taxon:9606	20260727	UniProt		
UniProtKB	Q6P1N9	TATDN1	located_in	GO:0005634	GO_REF:0000044	IEA	UniProtKB-SubCell:SL-0191	C	Deoxyribonuclease TATDN1	TATDN1|CDA11	protein	taxon:9606	20260727	UniProt		
UniProtKB	Q6P1N9	TATDN1	located_in	GO:0005654	GO_REF:0000052	IDA		C	Deoxyribonuclease TATDN1	TATDN1|CDA11	protein	taxon:9606	20251115	HPA		
UniProtKB	Q6P1N9	TATDN1	located_in	GO:0005739	PMID:34800366	HTP		C	Deoxyribonuclease TATDN1	TATDN1|CDA11	protein	taxon:9606	20240711	FlyBase		
UniProtKB	Q6P1Q0	LETMD1	enables	GO:0005515	PMID:16762630	IPI	UniProtKB:Q00765	F	LETM1 domain-containing protein 1	LETMD1	protein	taxon:9606	20260725	IntAct		
UniProtKB	Q6P1Q0	LETMD1	enables	GO:0005515	PMID:17943721	IPI	UniProtKB:Q8WY22	F	LETM1 domain-containing protein 1	LETMD1	protein	taxon:9606	20260725	IntAct		
UniProtKB	Q6P1Q0	LETMD1	enables	GO:0005515	PMID:32296183	IPI	UniProtKB:P02654	F	LETM1 domain-containing protein 1	LETMD1	protein	taxon:9606	20260725	IntAct		
UniProtKB	Q6P1Q0	LETMD1	enables	GO:0005515	PMID:32296183	IPI	UniProtKB:P55056	F	LETM1 domain-containing protein 1	LETMD1	protein	taxon:9606	20260725	IntAct		
UniProtKB	Q6P1Q0	LETMD1	enables	GO:0005515	PMID:32296183	IPI	UniProtKB:Q6NTF9-3	F	LETM1 domain-containing protein 1	LETMD1	protein	taxon:9606	20260725	IntAct		
UniProtKB	Q6P1Q0	LETMD1	enables	GO:0005515	PMID:32296183	IPI	UniProtKB:Q9NRX6	F	LETM1 domain-containing protein 1	LETMD1	protein	taxon:9606	20260725	IntAct		
UniProtKB	Q6P1Q0	LETMD1	enables	GO:0043022	GO_REF:0000002	IEA	InterPro:IPR033122	F	LETM1 domain-containing protein 1	LETMD1	protein	taxon:9606	20260727	InterPro		
UniProtKB	Q6P1Q0	LETMD1	enables	GO:0060090	GO_REF:0000107	IEA	UniProtKB:Q924L1|ensembl:ENSMUSP00000037546	F	LETM1 domain-containing protein 1	LETMD1	protein	taxon:9606	20260724	Ensembl		
UniProtKB	Q6P1Q0	LETMD1	involved_in	GO:0007005	GO_REF:0000024	ISS	UniProtKB:Q924L1	P	LETM1 domain-containing protein 1	LETMD1	protein	taxon:9606	20211103	UniProt		
UniProtKB	Q6P1Q0	LETMD1	involved_in	GO:0007005	GO_REF:0000107	IEA	UniProtKB:Q924L1|ensembl:ENSMUSP00000037546	P	LETM1 domain-containing protein 1	LETMD1	protein	taxon:9606	20260724	Ensembl		
UniProtKB	Q6P1Q0	LETMD1	involved_in	GO:0050727	PMID:31980577	IMP		P	LETM1 domain-containing protein 1	LETMD1	protein	taxon:9606	20211102	UniProt		
UniProtKB	Q6P1Q0	LETMD1	involved_in	GO:0050764	PMID:31980577	IMP		P	LETM1 domain-containing protein 1	LETMD1	protein	taxon:9606	20211102	UniProt		
UniProtKB	Q6P1Q0	LETMD1	involved_in	GO:0120162	GO_REF:0000107	IEA	UniProtKB:Q924L1|ensembl:ENSMUSP00000037546	P	LETM1 domain-containing protein 1	LETMD1	protein	taxon:9606	20260724	Ensembl		
UniProtKB	Q6P1Q0	LETMD1	is_active_in	GO:0005634	GO_REF:0000107	IEA	UniProtKB:Q924L1|ensembl:ENSMUSP00000037546	C	LETM1 domain-containing protein 1	LETMD1	protein	taxon:9606	20260724	Ensembl		
UniProtKB	Q6P1Q0	LETMD1	is_active_in	GO:0005739	GO_REF:0000033	IBA	FB:FBgn0284252|MGI:MGI:1915864|MGI:MGI:1932557|PANTHER:PTN000360953|SGD:S000005387|SGD:S000006329|UniProtKB:O95202|UniProtKB:Q6P1Q0	C	LETM1 domain-containing protein 1	LETMD1	protein	taxon:9606	20260529	GO_Central		
UniProtKB	Q6P1Q0	LETMD1	located_in	GO:0005634	GO_REF:0000024	ISS	UniProtKB:Q924L1	C	LETM1 domain-containing protein 1	LETMD1	protein	taxon:9606	20221212	UniProt		
UniProtKB	Q6P1Q0	LETMD1	located_in	GO:0005634	GO_REF:0000044	IEA	UniProtKB-SubCell:SL-0191	C	LETM1 domain-containing protein 1	LETMD1	protein	taxon:9606	20260727	UniProt		
UniProtKB	Q6P1Q0	LETMD1	located_in	GO:0005739	GO_REF:0000052	IDA		C	LETM1 domain-containing protein 1	LETMD1	protein	taxon:9606	20251115	HPA		
UniProtKB	Q6P1Q0	LETMD1	located_in	GO:0005739	PMID:34800366	HTP		C	LETM1 domain-containing protein 1	LETMD1	protein	taxon:9606	20240711	FlyBase		
UniProtKB	Q6P1Q0	LETMD1	located_in	GO:0005741	GO_REF:0000044	IEA	UniProtKB-SubCell:SL-0172	C	LETM1 domain-containing protein 1	LETMD1	protein	taxon:9606	20260727	UniProt		
UniProtKB	Q6P1Q0	LETMD1	located_in	GO:0005741	PMID:17943721	EXP		C	LETM1 domain-containing protein 1	LETMD1	protein	taxon:9606	20221212	UniProt		
UniProtKB	Q6P1Q0	LETMD1	located_in	GO:0005741	PMID:18045496	EXP		C	LETM1 domain-containing protein 1	LETMD1	protein	taxon:9606	20221212	UniProt		
UniProtKB	Q6P1Q0	LETMD1	located_in	GO:0005743	GO_REF:0000002	IEA	InterPro:IPR044202	C	LETM1 domain-containing protein 1	LETMD1	protein	taxon:9606	20260727	InterPro		
UniProtKB	Q6P1Q0	LETMD1	located_in	GO:0005743	GO_REF:0000024	ISS	UniProtKB:Q924L1	C	LETM1 domain-containing protein 1	LETMD1	protein	taxon:9606	20221212	UniProt		
UniProtKB	Q6P1Q0	LETMD1	located_in	GO:0005743	GO_REF:0000044	IEA	UniProtKB-SubCell:SL-0168	C	LETM1 domain-containing protein 1	LETMD1	protein	taxon:9606	20260727	UniProt		
UniProtKB	Q6P1Q0	LETMD1	located_in	GO:0005743	GO_REF:0000107	IEA	UniProtKB:Q924L1|ensembl:ENSMUSP00000037546	C	LETM1 domain-containing protein 1	LETMD1	protein	taxon:9606	20260724	Ensembl		
UniProtKB	Q6P1Q0	LETMD1	located_in	GO:0031966	GO_REF:0000117	IEA	ARBA:ARBA00026364	C	LETM1 domain-containing protein 1	LETMD1	protein	taxon:9606	20260727	UniProt		
UniProtKB	Q6P1Q9	METTL2B	enables	GO:0005515	PMID:32427860	IPI	UniProtKB:Q5D0E6	F	tRNA N(3)-cytidine methyltransferase METTL2B	METTL2B	protein	taxon:9606	20210118	UniProt		
UniProtKB	Q6P1Q9	METTL2B	enables	GO:0005515	PMID:32427860	IPI	UniProtKB:Q5D0E6	F	tRNA N(3)-cytidine methyltransferase METTL2B	METTL2B	protein	taxon:9606	20260725	IntAct		
UniProtKB	Q6P1Q9	METTL2B	enables	GO:0016427	PMID:21518805	IMP		F	tRNA N(3)-cytidine methyltransferase METTL2B	METTL2B	protein	taxon:9606	20130423	UniProt		
UniProtKB	Q6P1Q9	METTL2B	enables	GO:0052735	GO_REF:0000033	IBA	MGI:MGI:1289171|PANTHER:PTN000516223|PomBase:SPBC21C3.07c|SGD:S000005765|UniProtKB:Q6P1Q9|UniProtKB:Q96IZ6	F	tRNA N(3)-cytidine methyltransferase METTL2B	METTL2B	protein	taxon:9606	20220924	GO_Central		
UniProtKB	Q6P1Q9	METTL2B	enables	GO:0052735	GO_REF:0000116	IEA	RHEA:50960|RHEA:60912	F	tRNA N(3)-cytidine methyltransferase METTL2B	METTL2B	protein	taxon:9606	20260727	RHEA		
UniProtKB	Q6P1Q9	METTL2B	enables	GO:0052735	GO_REF:0000117	IEA	ARBA:ARBA00034150	F	tRNA N(3)-cytidine methyltransferase METTL2B	METTL2B	protein	taxon:9606	20260727	UniProt		
UniProtKB	Q6P1Q9	METTL2B	enables	GO:0052735	PMID:28655767	IMP		F	tRNA N(3)-cytidine methyltransferase METTL2B	METTL2B	protein	taxon:9606	20200608	UniProt		
UniProtKB	Q6P1Q9	METTL2B	involved_in	GO:0006399	PMID:28655767	IMP		P	tRNA N(3)-cytidine methyltransferase METTL2B	METTL2B	protein	taxon:9606	20240305	UniProt		
UniProtKB	Q6P1Q9	METTL2B	involved_in	GO:0030488	GO_REF:0000117	IEA	ARBA:ARBA00028068	P	tRNA N(3)-cytidine methyltransferase METTL2B	METTL2B	protein	taxon:9606	20260727	UniProt		
UniProtKB	Q6P1Q9	METTL2B	involved_in	GO:0030488	PMID:21518805	IMP		P	tRNA N(3)-cytidine methyltransferase METTL2B	METTL2B	protein	taxon:9606	20130423	UniProt		
UniProtKB	Q6P1Q9	METTL2B	located_in	GO:0005737	GO_REF:0000044	IEA	UniProtKB-SubCell:SL-0086	C	tRNA N(3)-cytidine methyltransferase METTL2B	METTL2B	protein	taxon:9606	20260727	UniProt		
UniProtKB	Q6P1Q9	METTL2B	located_in	GO:0005737	PMID:34268557	IDA		C	tRNA N(3)-cytidine methyltransferase METTL2B	METTL2B	protein	taxon:9606	20220112	UniProt		
UniProtKB	Q6P1R4	DUS1L	enables	GO:0005515	PMID:32296183	IPI	UniProtKB:Q13554-3	F	tRNA-dihydrouridine(16/17) synthase [NAD(P)(+)]-like	DUS1L|DUS1	protein	taxon:9606	20260725	IntAct		
UniProtKB	Q6P1R4	DUS1L	enables	GO:0005515	PMID:32296183	IPI	UniProtKB:Q13555-5	F	tRNA-dihydrouridine(16/17) synthase [NAD(P)(+)]-like	DUS1L|DUS1	protein	taxon:9606	20260725	IntAct		
UniProtKB	Q6P1R4	DUS1L	enables	GO:0005515	PMID:32296183	IPI	UniProtKB:Q6FHY5	F	tRNA-dihydrouridine(16/17) synthase [NAD(P)(+)]-like	DUS1L|DUS1	protein	taxon:9606	20260725	IntAct		
UniProtKB	Q6P1R4	DUS1L	enables	GO:0017150	GO_REF:0000002	IEA	InterPro:IPR018517	F	tRNA-dihydrouridine(16/17) synthase [NAD(P)(+)]-like	DUS1L|DUS1	protein	taxon:9606	20260727	InterPro		
UniProtKB	Q6P1R4	DUS1L	enables	GO:0017150	GO_REF:0000033	IBA	PANTHER:PTN000118866|PomBase:SPBC36B7.04|PomBase:SPCC777.15|SGD:S000004397|SGD:S000004545|UniProtKB:Q6P1R4	F	tRNA-dihydrouridine(16/17) synthase [NAD(P)(+)]-like	DUS1L|DUS1	protein	taxon:9606	20250902	GO_Central		
UniProtKB	Q6P1R4	DUS1L	enables	GO:0050660	GO_REF:0000002	IEA	InterPro:IPR018517	F	tRNA-dihydrouridine(16/17) synthase [NAD(P)(+)]-like	DUS1L|DUS1	protein	taxon:9606	20260727	InterPro		
UniProtKB	Q6P1R4	DUS1L	enables	GO:0102262	GO_REF:0000116	IEA	RHEA:53376|RHEA:53380	F	tRNA-dihydrouridine(16/17) synthase [NAD(P)(+)]-like	DUS1L|DUS1	protein	taxon:9606	20260727	RHEA		
UniProtKB	Q6P1R4	DUS1L	enables	GO:0102262	PMID:39354220	IDA		F	tRNA-dihydrouridine(16/17) synthase [NAD(P)(+)]-like	DUS1L|DUS1	protein	taxon:9606	20241011	UniProt		
UniProtKB	Q6P1R4	DUS1L	enables	GO:0102263	GO_REF:0000116	IEA	RHEA:53368|RHEA:53372	F	tRNA-dihydrouridine(16/17) synthase [NAD(P)(+)]-like	DUS1L|DUS1	protein	taxon:9606	20260727	RHEA		
UniProtKB	Q6P1R4	DUS1L	enables	GO:0102263	PMID:39354220	IDA		F	tRNA-dihydrouridine(16/17) synthase [NAD(P)(+)]-like	DUS1L|DUS1	protein	taxon:9606	20241011	UniProt		
UniProtKB	Q6P1R4	DUS1L	involved_in	GO:0002943	GO_REF:0000117	IEA	ARBA:ARBA00027449	P	tRNA-dihydrouridine(16/17) synthase [NAD(P)(+)]-like	DUS1L|DUS1	protein	taxon:9606	20260727	UniProt		
UniProtKB	Q6P1R4	DUS1L	involved_in	GO:0002943	PMID:34798057	IDA		P	tRNA-dihydrouridine(16/17) synthase [NAD(P)(+)]-like	DUS1L|DUS1	protein	taxon:9606	20220125	UniProt		
UniProtKB	Q6P1R4	DUS1L	involved_in	GO:0002943	PMID:39354220	IDA		P	tRNA-dihydrouridine(16/17) synthase [NAD(P)(+)]-like	DUS1L|DUS1	protein	taxon:9606	20241011	UniProt		
UniProtKB	Q6P1R4	DUS1L	involved_in	GO:0008033	GO_REF:0000002	IEA	InterPro:IPR018517	P	tRNA-dihydrouridine(16/17) synthase [NAD(P)(+)]-like	DUS1L|DUS1	protein	taxon:9606	20260727	InterPro		
UniProtKB	Q6P1R4	DUS1L	located_in	GO:0005634	GO_REF:0000044	IEA	UniProtKB-SubCell:SL-0191	C	tRNA-dihydrouridine(16/17) synthase [NAD(P)(+)]-like	DUS1L|DUS1	protein	taxon:9606	20260727	UniProt		
UniProtKB	Q6P1R4	DUS1L	located_in	GO:0005634	PMID:39354220	IDA		C	tRNA-dihydrouridine(16/17) synthase [NAD(P)(+)]-like	DUS1L|DUS1	protein	taxon:9606	20241011	UniProt		
UniProtKB	Q6P1R4	DUS1L	located_in	GO:0005737	GO_REF:0000044	IEA	UniProtKB-SubCell:SL-0086	C	tRNA-dihydrouridine(16/17) synthase [NAD(P)(+)]-like	DUS1L|DUS1	protein	taxon:9606	20260727	UniProt		
UniProtKB	Q6P1R4	DUS1L	located_in	GO:0005737	PMID:39354220	IDA		C	tRNA-dihydrouridine(16/17) synthase [NAD(P)(+)]-like	DUS1L|DUS1	protein	taxon:9606	20241011	UniProt		
UniProtKB	Q6P1S2	MISO1	enables	GO:0005515	PMID:32296183	IPI	UniProtKB:Q53QW1	F	Mitochondrial inner membrane subdomain organizer 1	MISO1|C3orf33|MISO|MSTP052	protein	taxon:9606	20260725	IntAct		
UniProtKB	Q6P1S2	MISO1	enables	GO:0005515	PMID:41398051	IPI	UniProtKB:P35232	F	Mitochondrial inner membrane subdomain organizer 1	MISO1|C3orf33|MISO|MSTP052	protein	taxon:9606	20260309	UniProt		
UniProtKB	Q6P1S2	MISO1	enables	GO:0005515	PMID:41398051	IPI	UniProtKB:Q04837	F	Mitochondrial inner membrane subdomain organizer 1	MISO1|C3orf33|MISO|MSTP052	protein	taxon:9606	20260309	UniProt		
UniProtKB	Q6P1S2	MISO1	enables	GO:0005515	PMID:41398051	IPI	UniProtKB:Q99623	F	Mitochondrial inner membrane subdomain organizer 1	MISO1|C3orf33|MISO|MSTP052	protein	taxon:9606	20260309	UniProt		
UniProtKB	Q6P1S2	MISO1	enables	GO:0005515	PMID:41398051	IPI	UniProtKB:Q9UDX5	F	Mitochondrial inner membrane subdomain organizer 1	MISO1|C3orf33|MISO|MSTP052	protein	taxon:9606	20260309	UniProt		
UniProtKB	Q6P1S2	MISO1	involved_in	GO:0010637	PMID:41398051	IMP		P	Mitochondrial inner membrane subdomain organizer 1	MISO1|C3orf33|MISO|MSTP052	protein	taxon:9606	20260309	UniProt		
UniProtKB	Q6P1S2	MISO1	involved_in	GO:0070373	PMID:20680465	IDA		P	Mitochondrial inner membrane subdomain organizer 1	MISO1|C3orf33|MISO|MSTP052	protein	taxon:9606	20140305	UniProt		
UniProtKB	Q6P1S2	MISO1	involved_in	GO:0090141	PMID:41398051	IMP		P	Mitochondrial inner membrane subdomain organizer 1	MISO1|C3orf33|MISO|MSTP052	protein	taxon:9606	20260309	UniProt		
UniProtKB	Q6P1S2	MISO1	located_in	GO:0005576	GO_REF:0000044	IEA	UniProtKB-SubCell:SL-0243	C	Mitochondrial inner membrane subdomain organizer 1	MISO1|C3orf33|MISO|MSTP052	protein	taxon:9606	20260727	UniProt		
UniProtKB	Q6P1S2	MISO1	located_in	GO:0005576	PMID:20680465	IDA		C	Mitochondrial inner membrane subdomain organizer 1	MISO1|C3orf33|MISO|MSTP052	protein	taxon:9606	20140305	UniProt		
UniProtKB	Q6P1S2	MISO1	located_in	GO:0005739	PMID:34800366	HTP		C	Mitochondrial inner membrane subdomain organizer 1	MISO1|C3orf33|MISO|MSTP052	protein	taxon:9606	20240711	FlyBase		
UniProtKB	Q6P1S2	MISO1	located_in	GO:0005743	GO_REF:0000044	IEA	UniProtKB-SubCell:SL-0168	C	Mitochondrial inner membrane subdomain organizer 1	MISO1|C3orf33|MISO|MSTP052	protein	taxon:9606	20260727	UniProt		
UniProtKB	Q6P1S2	MISO1	located_in	GO:0005743	PMID:41398051	IDA		C	Mitochondrial inner membrane subdomain organizer 1	MISO1|C3orf33|MISO|MSTP052	protein	taxon:9606	20260303	UniProt		
UniProtKB	Q6P1W5	C1orf94	enables	GO:0005515	PMID:16189514	IPI	UniProtKB:Q15038	F	Uncharacterized protein C1orf94	C1orf94	protein	taxon:9606	20260725	IntAct		
UniProtKB	Q6P1W5	C1orf94	enables	GO:0005515	PMID:16189514	IPI	UniProtKB:Q8NDC0	F	Uncharacterized protein C1orf94	C1orf94	protein	taxon:9606	20260725	IntAct		
UniProtKB	Q6P1W5	C1orf94	enables	GO:0005515	PMID:16189514	IPI	UniProtKB:Q93062	F	Uncharacterized protein C1orf94	C1orf94	protein	taxon:9606	20260725	IntAct		
UniProtKB	Q6P1W5	C1orf94	enables	GO:0005515	PMID:16713569	IPI	UniProtKB:P54253	F	Uncharacterized protein C1orf94	C1orf94	protein	taxon:9606	20260725	IntAct		
UniProtKB	Q6P1W5	C1orf94	enables	GO:0005515	PMID:21516116	IPI	UniProtKB:P55273	F	Uncharacterized protein C1orf94	C1orf94	protein	taxon:9606	20260725	IntAct		
UniProtKB	Q6P1W5	C1orf94	enables	GO:0005515	PMID:21516116	IPI	UniProtKB:Q8IYR0	F	Uncharacterized protein C1orf94	C1orf94	protein	taxon:9606	20260725	IntAct		
UniProtKB	Q6P1W5	C1orf94	enables	GO:0005515	PMID:23088713	IPI	UniProtKB:P09022	F	Uncharacterized protein C1orf94	C1orf94	protein	taxon:9606	20260725	IntAct		
UniProtKB	Q6P1W5	C1orf94	enables	GO:0005515	PMID:24722188	IPI	UniProtKB:O95947	F	Uncharacterized protein C1orf94	C1orf94	protein	taxon:9606	20260725	IntAct		
UniProtKB	Q6P1W5	C1orf94	enables	GO:0005515	PMID:25416956	IPI	UniProtKB:A1L4F5	F	Uncharacterized protein C1orf94	C1orf94	protein	taxon:9606	20260725	IntAct		
UniProtKB	Q6P1W5	C1orf94	enables	GO:0005515	PMID:25416956	IPI	UniProtKB:A5D8V6	F	Uncharacterized protein C1orf94	C1orf94	protein	taxon:9606	20260725	IntAct		
UniProtKB	Q6P1W5	C1orf94	enables	GO:0005515	PMID:25416956	IPI	UniProtKB:B2R8Y4	F	Uncharacterized protein C1orf94	C1orf94	protein	taxon:9606	20260725	IntAct		
UniProtKB	Q6P1W5	C1orf94	enables	GO:0005515	PMID:25416956	IPI	UniProtKB:B7ZLP7	F	Uncharacterized protein C1orf94	C1orf94	protein	taxon:9606	20260725	IntAct		
UniProtKB	Q6P1W5	C1orf94	enables	GO:0005515	PMID:25416956	IPI	UniProtKB:O14530	F	Uncharacterized protein C1orf94	C1orf94	protein	taxon:9606	20260725	IntAct		
UniProtKB	Q6P1W5	C1orf94	enables	GO:0005515	PMID:25416956	IPI	UniProtKB:O14770	F	Uncharacterized protein C1orf94	C1orf94	protein	taxon:9606	20260725	IntAct		
UniProtKB	Q6P1W5	C1orf94	enables	GO:0005515	PMID:25416956	IPI	UniProtKB:O14787	F	Uncharacterized protein C1orf94	C1orf94	protein	taxon:9606	20260725	IntAct		
UniProtKB	Q6P1W5	C1orf94	enables	GO:0005515	PMID:25416956	IPI	UniProtKB:O43251	F	Uncharacterized protein C1orf94	C1orf94	protein	taxon:9606	20260725	IntAct		
UniProtKB	Q6P1W5	C1orf94	enables	GO:0005515	PMID:25416956	IPI	UniProtKB:O43482	F	Uncharacterized protein C1orf94	C1orf94	protein	taxon:9606	20260725	IntAct		
UniProtKB	Q6P1W5	C1orf94	enables	GO:0005515	PMID:25416956	IPI	UniProtKB:O75553	F	Uncharacterized protein C1orf94	C1orf94	protein	taxon:9606	20260725	IntAct		
UniProtKB	Q6P1W5	C1orf94	enables	GO:0005515	PMID:25416956	IPI	UniProtKB:O75771	F	Uncharacterized protein C1orf94	C1orf94	protein	taxon:9606	20260725	IntAct		
UniProtKB	Q6P1W5	C1orf94	enables	GO:0005515	PMID:25416956	IPI	UniProtKB:O95231	F	Uncharacterized protein C1orf94	C1orf94	protein	taxon:9606	20260725	IntAct		
UniProtKB	Q6P1W5	C1orf94	enables	GO:0005515	PMID:25416956	IPI	UniProtKB:O95947	F	Uncharacterized protein C1orf94	C1orf94	protein	taxon:9606	20260725	IntAct		
UniProtKB	Q6P1W5	C1orf94	enables	GO:0005515	PMID:25416956	IPI	UniProtKB:P07947	F	Uncharacterized protein C1orf94	C1orf94	protein	taxon:9606	20260725	IntAct		
UniProtKB	Q6P1W5	C1orf94	enables	GO:0005515	PMID:25416956	IPI	UniProtKB:P25791	F	Uncharacterized protein C1orf94	C1orf94	protein	taxon:9606	20260725	IntAct		
UniProtKB	Q6P1W5	C1orf94	enables	GO:0005515	PMID:25416956	IPI	UniProtKB:P45984	F	Uncharacterized protein C1orf94	C1orf94	protein	taxon:9606	20260725	IntAct		
UniProtKB	Q6P1W5	C1orf94	enables	GO:0005515	PMID:25416956	IPI	UniProtKB:P52597	F	Uncharacterized protein C1orf94	C1orf94	protein	taxon:9606	20260725	IntAct		
UniProtKB	Q6P1W5	C1orf94	enables	GO:0005515	PMID:25416956	IPI	UniProtKB:P54253	F	Uncharacterized protein C1orf94	C1orf94	protein	taxon:9606	20260725	IntAct		
UniProtKB	Q6P1W5	C1orf94	enables	GO:0005515	PMID:25416956	IPI	UniProtKB:P54619	F	Uncharacterized protein C1orf94	C1orf94	protein	taxon:9606	20260725	IntAct		
UniProtKB	Q6P1W5	C1orf94	enables	GO:0005515	PMID:25416956	IPI	UniProtKB:P55273	F	Uncharacterized protein C1orf94	C1orf94	protein	taxon:9606	20260725	IntAct		
UniProtKB	Q6P1W5	C1orf94	enables	GO:0005515	PMID:25416956	IPI	UniProtKB:P62993	F	Uncharacterized protein C1orf94	C1orf94	protein	taxon:9606	20260725	IntAct		
UniProtKB	Q6P1W5	C1orf94	enables	GO:0005515	PMID:25416956	IPI	UniProtKB:P86479	F	Uncharacterized protein C1orf94	C1orf94	protein	taxon:9606	20260725	IntAct		
UniProtKB	Q6P1W5	C1orf94	enables	GO:0005515	PMID:25416956	IPI	UniProtKB:Q08117	F	Uncharacterized protein C1orf94	C1orf94	protein	taxon:9606	20260725	IntAct		
UniProtKB	Q6P1W5	C1orf94	enables	GO:0005515	PMID:25416956	IPI	UniProtKB:Q13895	F	Uncharacterized protein C1orf94	C1orf94	protein	taxon:9606	20260725	IntAct		
UniProtKB	Q6P1W5	C1orf94	enables	GO:0005515	PMID:25416956	IPI	UniProtKB:Q14687	F	Uncharacterized protein C1orf94	C1orf94	protein	taxon:9606	20260725	IntAct		
UniProtKB	Q6P1W5	C1orf94	enables	GO:0005515	PMID:25416956	IPI	UniProtKB:Q15038	F	Uncharacterized protein C1orf94	C1orf94	protein	taxon:9606	20260725	IntAct		
UniProtKB	Q6P1W5	C1orf94	enables	GO:0005515	PMID:25416956	IPI	UniProtKB:Q5THT1	F	Uncharacterized protein C1orf94	C1orf94	protein	taxon:9606	20260725	IntAct		
UniProtKB	Q6P1W5	C1orf94	enables	GO:0005515	PMID:25416956	IPI	UniProtKB:Q6PKX4	F	Uncharacterized protein C1orf94	C1orf94	protein	taxon:9606	20260725	IntAct		
UniProtKB	Q6P1W5	C1orf94	enables	GO:0005515	PMID:25416956	IPI	UniProtKB:Q86UW9	F	Uncharacterized protein C1orf94	C1orf94	protein	taxon:9606	20260725	IntAct		
UniProtKB	Q6P1W5	C1orf94	enables	GO:0005515	PMID:25416956	IPI	UniProtKB:Q8IV13	F	Uncharacterized protein C1orf94	C1orf94	protein	taxon:9606	20260725	IntAct		
UniProtKB	Q6P1W5	C1orf94	enables	GO:0005515	PMID:25416956	IPI	UniProtKB:Q8IYR0	F	Uncharacterized protein C1orf94	C1orf94	protein	taxon:9606	20260725	IntAct		
UniProtKB	Q6P1W5	C1orf94	enables	GO:0005515	PMID:25416956	IPI	UniProtKB:Q8N9N5	F	Uncharacterized protein C1orf94	C1orf94	protein	taxon:9606	20260725	IntAct		
UniProtKB	Q6P1W5	C1orf94	enables	GO:0005515	PMID:25416956	IPI	UniProtKB:Q8N9W6	F	Uncharacterized protein C1orf94	C1orf94	protein	taxon:9606	20260725	IntAct		
UniProtKB	Q6P1W5	C1orf94	enables	GO:0005515	PMID:25416956	IPI	UniProtKB:Q8NDC0	F	Uncharacterized protein C1orf94	C1orf94	protein	taxon:9606	20260725	IntAct		
UniProtKB	Q6P1W5	C1orf94	enables	GO:0005515	PMID:25416956	IPI	UniProtKB:Q8NEK8	F	Uncharacterized protein C1orf94	C1orf94	protein	taxon:9606	20260725	IntAct		
UniProtKB	Q6P1W5	C1orf94	enables	GO:0005515	PMID:25416956	IPI	UniProtKB:Q8NI38	F	Uncharacterized protein C1orf94	C1orf94	protein	taxon:9606	20260725	IntAct		
UniProtKB	Q6P1W5	C1orf94	enables	GO:0005515	PMID:25416956	IPI	UniProtKB:Q8TD31-3	F	Uncharacterized protein C1orf94	C1orf94	protein	taxon:9606	20260725	IntAct		
UniProtKB	Q6P1W5	C1orf94	enables	GO:0005515	PMID:25416956	IPI	UniProtKB:Q8WU79	F	Uncharacterized protein C1orf94	C1orf94	protein	taxon:9606	20260725	IntAct		
UniProtKB	Q6P1W5	C1orf94	enables	GO:0005515	PMID:25416956	IPI	UniProtKB:Q8WXE1	F	Uncharacterized protein C1orf94	C1orf94	protein	taxon:9606	20260725	IntAct		
UniProtKB	Q6P1W5	C1orf94	enables	GO:0005515	PMID:25416956	IPI	UniProtKB:Q92567	F	Uncharacterized protein C1orf94	C1orf94	protein	taxon:9606	20260725	IntAct		
UniProtKB	Q6P1W5	C1orf94	enables	GO:0005515	PMID:25416956	IPI	UniProtKB:Q93062	F	Uncharacterized protein C1orf94	C1orf94	protein	taxon:9606	20260725	IntAct		
UniProtKB	Q6P1W5	C1orf94	enables	GO:0005515	PMID:25416956	IPI	UniProtKB:Q96CN9	F	Uncharacterized protein C1orf94	C1orf94	protein	taxon:9606	20260725	IntAct		
UniProtKB	Q6P1W5	C1orf94	enables	GO:0005515	PMID:25416956	IPI	UniProtKB:Q96CS7	F	Uncharacterized protein C1orf94	C1orf94	protein	taxon:9606	20260725	IntAct		
UniProtKB	Q6P1W5	C1orf94	enables	GO:0005515	PMID:25416956	IPI	UniProtKB:Q99996-2	F	Uncharacterized protein C1orf94	C1orf94	protein	taxon:9606	20260725	IntAct		
UniProtKB	Q6P1W5	C1orf94	enables	GO:0005515	PMID:25416956	IPI	UniProtKB:Q9H257	F	Uncharacterized protein C1orf94	C1orf94	protein	taxon:9606	20260725	IntAct		
UniProtKB	Q6P1W5	C1orf94	enables	GO:0005515	PMID:25416956	IPI	UniProtKB:Q9H8Y8	F	Uncharacterized protein C1orf94	C1orf94	protein	taxon:9606	20260725	IntAct		
UniProtKB	Q6P1W5	C1orf94	enables	GO:0005515	PMID:25416956	IPI	UniProtKB:Q9NPG2	F	Uncharacterized protein C1orf94	C1orf94	protein	taxon:9606	20260725	IntAct		
UniProtKB	Q6P1W5	C1orf94	enables	GO:0005515	PMID:25416956	IPI	UniProtKB:Q9NWB1	F	Uncharacterized protein C1orf94	C1orf94	protein	taxon:9606	20260725	IntAct		
UniProtKB	Q6P1W5	C1orf94	enables	GO:0005515	PMID:25416956	IPI	UniProtKB:Q9NX04	F	Uncharacterized protein C1orf94	C1orf94	protein	taxon:9606	20260725	IntAct		
UniProtKB	Q6P1W5	C1orf94	enables	GO:0005515	PMID:25416956	IPI	UniProtKB:Q9UI26	F	Uncharacterized protein C1orf94	C1orf94	protein	taxon:9606	20260725	IntAct		
UniProtKB	Q6P1W5	C1orf94	enables	GO:0005515	PMID:25416956	IPI	UniProtKB:Q9UMX2	F	Uncharacterized protein C1orf94	C1orf94	protein	taxon:9606	20260725	IntAct		
UniProtKB	Q6P1W5	C1orf94	enables	GO:0005515	PMID:25416956	IPI	UniProtKB:Q9Y2K5-2	F	Uncharacterized protein C1orf94	C1orf94	protein	taxon:9606	20260725	IntAct		
UniProtKB	Q6P1W5	C1orf94	enables	GO:0005515	PMID:25416956	IPI	UniProtKB:Q9Y3E2	F	Uncharacterized protein C1orf94	C1orf94	protein	taxon:9606	20260725	IntAct		
UniProtKB	Q6P1W5	C1orf94	enables	GO:0005515	PMID:25416956	IPI	UniProtKB:Q9Y5V3	F	Uncharacterized protein C1orf94	C1orf94	protein	taxon:9606	20260725	IntAct		
UniProtKB	Q6P1W5	C1orf94	enables	GO:0005515	PMID:25910212	IPI	UniProtKB:O75771	F	Uncharacterized protein C1orf94	C1orf94	protein	taxon:9606	20260725	IntAct		
UniProtKB	Q6P1W5	C1orf94	enables	GO:0005515	PMID:25910212	IPI	UniProtKB:P53673	F	Uncharacterized protein C1orf94	C1orf94	protein	taxon:9606	20260725	IntAct		
UniProtKB	Q6P1W5	C1orf94	enables	GO:0005515	PMID:26871637	IPI	UniProtKB:A0A0S2Z4Q4	F	Uncharacterized protein C1orf94	C1orf94	protein	taxon:9606	20260725	IntAct		
UniProtKB	Q6P1W5	C1orf94	enables	GO:0005515	PMID:26871637	IPI	UniProtKB:A0A0S2Z5G4	F	Uncharacterized protein C1orf94	C1orf94	protein	taxon:9606	20260725	IntAct		
UniProtKB	Q6P1W5	C1orf94	enables	GO:0005515	PMID:26871637	IPI	UniProtKB:B4DE54	F	Uncharacterized protein C1orf94	C1orf94	protein	taxon:9606	20260725	IntAct		
UniProtKB	Q6P1W5	C1orf94	enables	GO:0005515	PMID:26871637	IPI	UniProtKB:O14964	F	Uncharacterized protein C1orf94	C1orf94	protein	taxon:9606	20260725	IntAct		
UniProtKB	Q6P1W5	C1orf94	enables	GO:0005515	PMID:26871637	IPI	UniProtKB:P46108	F	Uncharacterized protein C1orf94	C1orf94	protein	taxon:9606	20260725	IntAct		
UniProtKB	Q6P1W5	C1orf94	enables	GO:0005515	PMID:26871637	IPI	UniProtKB:Q8N9N5-2	F	Uncharacterized protein C1orf94	C1orf94	protein	taxon:9606	20260725	IntAct		
UniProtKB	Q6P1W5	C1orf94	enables	GO:0005515	PMID:29892012	IPI	UniProtKB:Q14687	F	Uncharacterized protein C1orf94	C1orf94	protein	taxon:9606	20260725	IntAct		
UniProtKB	Q6P1W5	C1orf94	enables	GO:0005515	PMID:29892012	IPI	UniProtKB:Q9H8Y8	F	Uncharacterized protein C1orf94	C1orf94	protein	taxon:9606	20260725	IntAct		
UniProtKB	Q6P1W5	C1orf94	enables	GO:0005515	PMID:31515488	IPI	UniProtKB:O95231	F	Uncharacterized protein C1orf94	C1orf94	protein	taxon:9606	20260725	IntAct		
UniProtKB	Q6P1W5	C1orf94	enables	GO:0005515	PMID:31515488	IPI	UniProtKB:P55273	F	Uncharacterized protein C1orf94	C1orf94	protein	taxon:9606	20260725	IntAct		
UniProtKB	Q6P1W5	C1orf94	enables	GO:0005515	PMID:31515488	IPI	UniProtKB:Q8N9N5	F	Uncharacterized protein C1orf94	C1orf94	protein	taxon:9606	20260725	IntAct		
UniProtKB	Q6P1W5	C1orf94	enables	GO:0005515	PMID:31515488	IPI	UniProtKB:Q8NI38	F	Uncharacterized protein C1orf94	C1orf94	protein	taxon:9606	20260725	IntAct		
UniProtKB	Q6P1W5	C1orf94	enables	GO:0005515	PMID:31515488	IPI	UniProtKB:Q9UMX2	F	Uncharacterized protein C1orf94	C1orf94	protein	taxon:9606	20260725	IntAct		
UniProtKB	Q6P1W5	C1orf94	enables	GO:0005515	PMID:32296183	IPI	UniProtKB:A0A087WZT3	F	Uncharacterized protein C1orf94	C1orf94	protein	taxon:9606	20260725	IntAct		
UniProtKB	Q6P1W5	C1orf94	enables	GO:0005515	PMID:32296183	IPI	UniProtKB:A0AV96	F	Uncharacterized protein C1orf94	C1orf94	protein	taxon:9606	20260725	IntAct		
UniProtKB	Q6P1W5	C1orf94	enables	GO:0005515	PMID:32296183	IPI	UniProtKB:A5D8V6	F	Uncharacterized protein C1orf94	C1orf94	protein	taxon:9606	20260725	IntAct		
UniProtKB	Q6P1W5	C1orf94	enables	GO:0005515	PMID:32296183	IPI	UniProtKB:O15496	F	Uncharacterized protein C1orf94	C1orf94	protein	taxon:9606	20260725	IntAct		
UniProtKB	Q6P1W5	C1orf94	enables	GO:0005515	PMID:32296183	IPI	UniProtKB:O43482	F	Uncharacterized protein C1orf94	C1orf94	protein	taxon:9606	20260725	IntAct		
UniProtKB	Q6P1W5	C1orf94	enables	GO:0005515	PMID:32296183	IPI	UniProtKB:O75031	F	Uncharacterized protein C1orf94	C1orf94	protein	taxon:9606	20260725	IntAct		
UniProtKB	Q6P1W5	C1orf94	enables	GO:0005515	PMID:32296183	IPI	UniProtKB:O75177-5	F	Uncharacterized protein C1orf94	C1orf94	protein	taxon:9606	20260725	IntAct		
UniProtKB	Q6P1W5	C1orf94	enables	GO:0005515	PMID:32296183	IPI	UniProtKB:O75360	F	Uncharacterized protein C1orf94	C1orf94	protein	taxon:9606	20260725	IntAct		
UniProtKB	Q6P1W5	C1orf94	enables	GO:0005515	PMID:32296183	IPI	UniProtKB:P0C7T5	F	Uncharacterized protein C1orf94	C1orf94	protein	taxon:9606	20260725	IntAct		
UniProtKB	Q6P1W5	C1orf94	enables	GO:0005515	PMID:32296183	IPI	UniProtKB:P52597	F	Uncharacterized protein C1orf94	C1orf94	protein	taxon:9606	20260725	IntAct		
UniProtKB	Q6P1W5	C1orf94	enables	GO:0005515	PMID:32296183	IPI	UniProtKB:P54253	F	Uncharacterized protein C1orf94	C1orf94	protein	taxon:9606	20260725	IntAct		
UniProtKB	Q6P1W5	C1orf94	enables	GO:0005515	PMID:32296183	IPI	UniProtKB:P86480	F	Uncharacterized protein C1orf94	C1orf94	protein	taxon:9606	20260725	IntAct		
UniProtKB	Q6P1W5	C1orf94	enables	GO:0005515	PMID:32296183	IPI	UniProtKB:Q01974	F	Uncharacterized protein C1orf94	C1orf94	protein	taxon:9606	20260725	IntAct		
UniProtKB	Q6P1W5	C1orf94	enables	GO:0005515	PMID:32296183	IPI	UniProtKB:Q08117-2	F	Uncharacterized protein C1orf94	C1orf94	protein	taxon:9606	20260725	IntAct		
UniProtKB	Q6P1W5	C1orf94	enables	GO:0005515	PMID:32296183	IPI	UniProtKB:Q13643	F	Uncharacterized protein C1orf94	C1orf94	protein	taxon:9606	20260725	IntAct		
UniProtKB	Q6P1W5	C1orf94	enables	GO:0005515	PMID:32296183	IPI	UniProtKB:Q14687	F	Uncharacterized protein C1orf94	C1orf94	protein	taxon:9606	20260725	IntAct		
UniProtKB	Q6P1W5	C1orf94	enables	GO:0005515	PMID:32296183	IPI	UniProtKB:Q15038	F	Uncharacterized protein C1orf94	C1orf94	protein	taxon:9606	20260725	IntAct		
UniProtKB	Q6P1W5	C1orf94	enables	GO:0005515	PMID:32296183	IPI	UniProtKB:Q3LI66	F	Uncharacterized protein C1orf94	C1orf94	protein	taxon:9606	20260725	IntAct		
UniProtKB	Q6P1W5	C1orf94	enables	GO:0005515	PMID:32296183	IPI	UniProtKB:Q5TA45	F	Uncharacterized protein C1orf94	C1orf94	protein	taxon:9606	20260725	IntAct		
UniProtKB	Q6P1W5	C1orf94	enables	GO:0005515	PMID:32296183	IPI	UniProtKB:Q5TA81	F	Uncharacterized protein C1orf94	C1orf94	protein	taxon:9606	20260725	IntAct		
UniProtKB	Q6P1W5	C1orf94	enables	GO:0005515	PMID:32296183	IPI	UniProtKB:Q63HR2	F	Uncharacterized protein C1orf94	C1orf94	protein	taxon:9606	20260725	IntAct		
UniProtKB	Q6P1W5	C1orf94	enables	GO:0005515	PMID:32296183	IPI	UniProtKB:Q86WV8	F	Uncharacterized protein C1orf94	C1orf94	protein	taxon:9606	20260725	IntAct		
UniProtKB	Q6P1W5	C1orf94	enables	GO:0005515	PMID:32296183	IPI	UniProtKB:Q8IUC2	F	Uncharacterized protein C1orf94	C1orf94	protein	taxon:9606	20260725	IntAct		
UniProtKB	Q6P1W5	C1orf94	enables	GO:0005515	PMID:32296183	IPI	UniProtKB:Q8IUC3	F	Uncharacterized protein C1orf94	C1orf94	protein	taxon:9606	20260725	IntAct		
UniProtKB	Q6P1W5	C1orf94	enables	GO:0005515	PMID:32296183	IPI	UniProtKB:Q8IWX8	F	Uncharacterized protein C1orf94	C1orf94	protein	taxon:9606	20260725	IntAct		
UniProtKB	Q6P1W5	C1orf94	enables	GO:0005515	PMID:32296183	IPI	UniProtKB:Q8N9W6-4	F	Uncharacterized protein C1orf94	C1orf94	protein	taxon:9606	20260725	IntAct		
UniProtKB	Q6P1W5	C1orf94	enables	GO:0005515	PMID:32296183	IPI	UniProtKB:Q8NI38	F	Uncharacterized protein C1orf94	C1orf94	protein	taxon:9606	20260725	IntAct		
UniProtKB	Q6P1W5	C1orf94	enables	GO:0005515	PMID:32296183	IPI	UniProtKB:Q96CS7	F	Uncharacterized protein C1orf94	C1orf94	protein	taxon:9606	20260725	IntAct		
UniProtKB	Q6P1W5	C1orf94	enables	GO:0005515	PMID:32296183	IPI	UniProtKB:Q9BQY4	F	Uncharacterized protein C1orf94	C1orf94	protein	taxon:9606	20260725	IntAct		
UniProtKB	Q6P1W5	C1orf94	enables	GO:0005515	PMID:32296183	IPI	UniProtKB:Q9H8Y8	F	Uncharacterized protein C1orf94	C1orf94	protein	taxon:9606	20260725	IntAct		
UniProtKB	Q6P1W5	C1orf94	enables	GO:0005515	PMID:32296183	IPI	UniProtKB:Q9UHD9	F	Uncharacterized protein C1orf94	C1orf94	protein	taxon:9606	20260725	IntAct		
UniProtKB	Q6P1W5	C1orf94	enables	GO:0005515	PMID:32296183	IPI	UniProtKB:Q9UQM7	F	Uncharacterized protein C1orf94	C1orf94	protein	taxon:9606	20260725	IntAct		
UniProtKB	Q6P1W5	C1orf94	enables	GO:0005515	PMID:32814053	IPI	UniProtKB:P42858	F	Uncharacterized protein C1orf94	C1orf94	protein	taxon:9606	20260725	IntAct		
UniProtKB	Q6P1W5	C1orf94	enables	GO:0005515	PMID:32814053	IPI	UniProtKB:P54253	F	Uncharacterized protein C1orf94	C1orf94	protein	taxon:9606	20260725	IntAct		
UniProtKB	Q6P1W5	C1orf94	enables	GO:0005515	PMID:32814053	IPI	UniProtKB:Q8NDC0	F	Uncharacterized protein C1orf94	C1orf94	protein	taxon:9606	20260725	IntAct		
UniProtKB	Q6P1X5	TAF2	contributes_to	GO:0016251	GO_REF:0000033	IBA	FB:FBgn0011836|PANTHER:PTN000388531	F	Transcription initiation factor TFIID subunit 2	TAF2|CIF150|TAF2B	protein	taxon:9606	20241120	GO_Central		
UniProtKB	Q6P1X5	TAF2	enables	GO:0000976	GO_REF:0000033	IBA	FB:FBgn0011836|PANTHER:PTN000388531|UniProtKB:Q6P1X5	F	Transcription initiation factor TFIID subunit 2	TAF2|CIF150|TAF2B	protein	taxon:9606	20200808	GO_Central		
UniProtKB	Q6P1X5	TAF2	enables	GO:0000976	GO_REF:0000117	IEA	ARBA:ARBA00028970	F	Transcription initiation factor TFIID subunit 2	TAF2|CIF150|TAF2B	protein	taxon:9606	20260727	UniProt		
UniProtKB	Q6P1X5	TAF2	enables	GO:0000976	PMID:10409744	IMP		F	Transcription initiation factor TFIID subunit 2	TAF2|CIF150|TAF2B	protein	taxon:9606	20090520	UniProt		
UniProtKB	Q6P1X5	TAF2	enables	GO:0003682	GO_REF:0000033	IBA	PANTHER:PTN000388531|SGD:S000000638	F	Transcription initiation factor TFIID subunit 2	TAF2|CIF150|TAF2B	protein	taxon:9606	20170228	GO_Central		
UniProtKB	Q6P1X5	TAF2	enables	GO:0005515	PMID:32296183	IPI	UniProtKB:Q9UHX1-2	F	Transcription initiation factor TFIID subunit 2	TAF2|CIF150|TAF2B	protein	taxon:9606	20260725	IntAct		
UniProtKB	Q6P1X5	TAF2	enables	GO:0005515	PMID:9418870	IPI	UniProtKB:O00268	F	Transcription initiation factor TFIID subunit 2	TAF2|CIF150|TAF2B	protein	taxon:9606	20090520	UniProt		
UniProtKB	Q6P1X5	TAF2	enables	GO:0016251	PMID:29111974	IC	GO:0005669	F	Transcription initiation factor TFIID subunit 2	TAF2|CIF150|TAF2B	protein	taxon:9606	20200519	ARUK-UCL		
UniProtKB	Q6P1X5	TAF2	involved_in	GO:0000086	PMID:10409744	IMP		P	Transcription initiation factor TFIID subunit 2	TAF2|CIF150|TAF2B	protein	taxon:9606	20090520	UniProt		
UniProtKB	Q6P1X5	TAF2	involved_in	GO:0006282	PMID:11406595	NAS		P	Transcription initiation factor TFIID subunit 2	TAF2|CIF150|TAF2B	protein	taxon:9606	20251230	ComplexPortal		
UniProtKB	Q6P1X5	TAF2	involved_in	GO:0006357	PMID:9603525	IDA		P	Transcription initiation factor TFIID subunit 2	TAF2|CIF150|TAF2B	protein	taxon:9606	20251230	ComplexPortal		
UniProtKB	Q6P1X5	TAF2	involved_in	GO:0006367	GO_REF:0000033	IBA	FB:FBgn0011836|PANTHER:PTN000388531|PomBase:SPAC3A12.05c|UniProtKB:Q6P1X5|WB:WBGene00006383	P	Transcription initiation factor TFIID subunit 2	TAF2|CIF150|TAF2B	protein	taxon:9606	20240730	GO_Central		
UniProtKB	Q6P1X5	TAF2	involved_in	GO:0006367	PMID:10409744	IMP		P	Transcription initiation factor TFIID subunit 2	TAF2|CIF150|TAF2B	protein	taxon:9606	20200519	UniProt		
UniProtKB	Q6P1X5	TAF2	involved_in	GO:0006367	PMID:9418870	IDA		P	Transcription initiation factor TFIID subunit 2	TAF2|CIF150|TAF2B	protein	taxon:9606	20090520	UniProt		
UniProtKB	Q6P1X5	TAF2	involved_in	GO:0042789	PMID:17884155	IDA		P	Transcription initiation factor TFIID subunit 2	TAF2|CIF150|TAF2B	protein	taxon:9606	20251230	ComplexPortal		
UniProtKB	Q6P1X5	TAF2	involved_in	GO:0045893	PMID:18206972	NAS		P	Transcription initiation factor TFIID subunit 2	TAF2|CIF150|TAF2B	protein	taxon:9606	20251230	ComplexPortal		
UniProtKB	Q6P1X5	TAF2	involved_in	GO:0051123	GO_REF:0000117	IEA	ARBA:ARBA00033897	P	Transcription initiation factor TFIID subunit 2	TAF2|CIF150|TAF2B	protein	taxon:9606	20260727	UniProt		
UniProtKB	Q6P1X5	TAF2	involved_in	GO:0051123	PMID:27007846	IPI		P	Transcription initiation factor TFIID subunit 2	TAF2|CIF150|TAF2B	protein	taxon:9606	20251230	ComplexPortal		
UniProtKB	Q6P1X5	TAF2	involved_in	GO:0060261	PMID:17884155	IDA		P	Transcription initiation factor TFIID subunit 2	TAF2|CIF150|TAF2B	protein	taxon:9606	20251230	ComplexPortal		
UniProtKB	Q6P1X5	TAF2	involved_in	GO:1901562	GO_REF:0000107	IEA	UniProtKB:F1LNY6|ensembl:ENSRNOP00000050750	P	Transcription initiation factor TFIID subunit 2	TAF2|CIF150|TAF2B	protein	taxon:9606	20260724	Ensembl		
UniProtKB	Q6P1X5	TAF2	located_in	GO:0005634	GO_REF:0000044	IEA	UniProtKB-SubCell:SL-0191	C	Transcription initiation factor TFIID subunit 2	TAF2|CIF150|TAF2B	protein	taxon:9606	20260727	UniProt		
UniProtKB	Q6P1X5	TAF2	located_in	GO:0005634	PMID:23332750	EXP		C	Transcription initiation factor TFIID subunit 2	TAF2|CIF150|TAF2B	protein	taxon:9606	20251230	ComplexPortal		
UniProtKB	Q6P1X5	TAF2	located_in	GO:0005634	PMID:9774672	EXP		C	Transcription initiation factor TFIID subunit 2	TAF2|CIF150|TAF2B	protein	taxon:9606	20240313	UniProt		
UniProtKB	Q6P1X5	TAF2	located_in	GO:0005654	Reactome:R-HSA-109636	TAS		C	Transcription initiation factor TFIID subunit 2	TAF2|CIF150|TAF2B	protein	taxon:9606	20130213	Reactome		
UniProtKB	Q6P1X5	TAF2	located_in	GO:0005654	Reactome:R-HSA-109637	TAS		C	Transcription initiation factor TFIID subunit 2	TAF2|CIF150|TAF2B	protein	taxon:9606	20130213	Reactome		
UniProtKB	Q6P1X5	TAF2	located_in	GO:0005654	Reactome:R-HSA-109638	TAS		C	Transcription initiation factor TFIID subunit 2	TAF2|CIF150|TAF2B	protein	taxon:9606	20130213	Reactome		
UniProtKB	Q6P1X5	TAF2	located_in	GO:0005654	Reactome:R-HSA-109639	TAS		C	Transcription initiation factor TFIID subunit 2	TAF2|CIF150|TAF2B	protein	taxon:9606	20130213	Reactome		
UniProtKB	Q6P1X5	TAF2	located_in	GO:0005654	Reactome:R-HSA-6805399	TAS		C	Transcription initiation factor TFIID subunit 2	TAF2|CIF150|TAF2B	protein	taxon:9606	20130213	Reactome		
UniProtKB	Q6P1X5	TAF2	located_in	GO:0005654	Reactome:R-HSA-73946	TAS		C	Transcription initiation factor TFIID subunit 2	TAF2|CIF150|TAF2B	protein	taxon:9606	20130213	Reactome		
UniProtKB	Q6P1X5	TAF2	located_in	GO:0005654	Reactome:R-HSA-75095	TAS		C	Transcription initiation factor TFIID subunit 2	TAF2|CIF150|TAF2B	protein	taxon:9606	20130213	Reactome		
UniProtKB	Q6P1X5	TAF2	located_in	GO:0005654	Reactome:R-HSA-75850	TAS		C	Transcription initiation factor TFIID subunit 2	TAF2|CIF150|TAF2B	protein	taxon:9606	20130213	Reactome		
UniProtKB	Q6P1X5	TAF2	located_in	GO:0005654	Reactome:R-HSA-75856	TAS		C	Transcription initiation factor TFIID subunit 2	TAF2|CIF150|TAF2B	protein	taxon:9606	20130213	Reactome		
UniProtKB	Q6P1X5	TAF2	located_in	GO:0005654	Reactome:R-HSA-75861	TAS		C	Transcription initiation factor TFIID subunit 2	TAF2|CIF150|TAF2B	protein	taxon:9606	20130213	Reactome		
UniProtKB	Q6P1X5	TAF2	located_in	GO:0005654	Reactome:R-HSA-75862	TAS		C	Transcription initiation factor TFIID subunit 2	TAF2|CIF150|TAF2B	protein	taxon:9606	20130213	Reactome		
UniProtKB	Q6P1X5	TAF2	located_in	GO:0005654	Reactome:R-HSA-75864	TAS		C	Transcription initiation factor TFIID subunit 2	TAF2|CIF150|TAF2B	protein	taxon:9606	20130213	Reactome		
UniProtKB	Q6P1X5	TAF2	located_in	GO:0005654	Reactome:R-HSA-75866	TAS		C	Transcription initiation factor TFIID subunit 2	TAF2|CIF150|TAF2B	protein	taxon:9606	20130213	Reactome		
UniProtKB	Q6P1X5	TAF2	located_in	GO:0005654	Reactome:R-HSA-75869	TAS		C	Transcription initiation factor TFIID subunit 2	TAF2|CIF150|TAF2B	protein	taxon:9606	20130213	Reactome		
UniProtKB	Q6P1X5	TAF2	located_in	GO:0005654	Reactome:R-HSA-75873	TAS		C	Transcription initiation factor TFIID subunit 2	TAF2|CIF150|TAF2B	protein	taxon:9606	20130213	Reactome		
UniProtKB	Q6P1X5	TAF2	located_in	GO:0005654	Reactome:R-HSA-75949	TAS		C	Transcription initiation factor TFIID subunit 2	TAF2|CIF150|TAF2B	protein	taxon:9606	20130213	Reactome		
UniProtKB	Q6P1X5	TAF2	located_in	GO:0005654	Reactome:R-HSA-9613494	TAS		C	Transcription initiation factor TFIID subunit 2	TAF2|CIF150|TAF2B	protein	taxon:9606	20130213	Reactome		
UniProtKB	Q6P1X5	TAF2	located_in	GO:0005654	Reactome:R-HSA-9613497	TAS		C	Transcription initiation factor TFIID subunit 2	TAF2|CIF150|TAF2B	protein	taxon:9606	20130213	Reactome		
UniProtKB	Q6P1X5	TAF2	part_of	GO:0005669	GO_REF:0000002	IEA	InterPro:IPR037813	C	Transcription initiation factor TFIID subunit 2	TAF2|CIF150|TAF2B	protein	taxon:9606	20260727	InterPro		
UniProtKB	Q6P1X5	TAF2	part_of	GO:0005669	GO_REF:0000033	IBA	FB:FBgn0011836|PANTHER:PTN000388531|PomBase:SPAC3A12.05c|SGD:S000000638|UniProtKB:Q6P1X5	C	Transcription initiation factor TFIID subunit 2	TAF2|CIF150|TAF2B	protein	taxon:9606	20240730	GO_Central		
UniProtKB	Q6P1X5	TAF2	part_of	GO:0005669	GO_REF:0000117	IEA	ARBA:ARBA00086700	C	Transcription initiation factor TFIID subunit 2	TAF2|CIF150|TAF2B	protein	taxon:9606	20260727	UniProt		
UniProtKB	Q6P1X5	TAF2	part_of	GO:0005669	PMID:10409744	IDA		C	Transcription initiation factor TFIID subunit 2	TAF2|CIF150|TAF2B	protein	taxon:9606	20200519	UniProt		
UniProtKB	Q6P1X5	TAF2	part_of	GO:0005669	PMID:14580349	IDA		C	Transcription initiation factor TFIID subunit 2	TAF2|CIF150|TAF2B	protein	taxon:9606	20091109	MGI		
UniProtKB	Q6P1X5	TAF2	part_of	GO:0005669	PMID:23332750	IPI		C	Transcription initiation factor TFIID subunit 2	TAF2|CIF150|TAF2B	protein	taxon:9606	20251230	ComplexPortal		
UniProtKB	Q6P1X5	TAF2	part_of	GO:0005669	PMID:27007846	IDA		C	Transcription initiation factor TFIID subunit 2	TAF2|CIF150|TAF2B	protein	taxon:9606	20161012	UniProt		
UniProtKB	Q6P1X5	TAF2	part_of	GO:0005669	PMID:29111974	IDA		C	Transcription initiation factor TFIID subunit 2	TAF2|CIF150|TAF2B	protein	taxon:9606	20200519	ARUK-UCL		
UniProtKB	Q6P1X5	TAF2	part_of	GO:0005669	PMID:9774672	IDA		C	Transcription initiation factor TFIID subunit 2	TAF2|CIF150|TAF2B	protein	taxon:9606	20090520	UniProt		
UniProtKB	Q6P1X5	TAF2	part_of	GO:0033276	PMID:10373431	IDA		C	Transcription initiation factor TFIID subunit 2	TAF2|CIF150|TAF2B	protein	taxon:9606	20090427	UniProt		
UniProtKB	Q6P1X5	TAF2	part_of	GO:0033276	PMID:10373431	NAS		C	Transcription initiation factor TFIID subunit 2	TAF2|CIF150|TAF2B	protein	taxon:9606	20251230	ComplexPortal		
UniProtKB	Q6P1X6	C8orf82	located_in	GO:0005739	PMID:34800366	HTP		C	UPF0598 protein C8orf82	C8orf82	protein	taxon:9606	20240711	FlyBase		
UniProtKB	Q6P280	ZNF529	enables	GO:0000977	GO_REF:0000033	IBA	FB:FBgn0032979|PANTHER:PTN002810224|RGD:708346	F	Zinc finger protein 529	ZNF529|KIAA1615	protein	taxon:9606	20230406	GO_Central		
UniProtKB	Q6P280	ZNF529	enables	GO:0000981	GO_REF:0000033	IBA	FB:FBgn0032979|MGI:MGI:104786|PANTHER:PTN002810224|RGD:708346|UniProtKB:P17030	F	Zinc finger protein 529	ZNF529|KIAA1615	protein	taxon:9606	20260529	GO_Central		
UniProtKB	Q6P280	ZNF529	involved_in	GO:0006355	GO_REF:0000002	IEA	InterPro:IPR001909|InterPro:IPR036051	P	Zinc finger protein 529	ZNF529|KIAA1615	protein	taxon:9606	20260727	InterPro		
UniProtKB	Q6P280	ZNF529	involved_in	GO:0006357	GO_REF:0000033	IBA	FB:FBgn0032979|MGI:MGI:104748|MGI:MGI:104786|MGI:MGI:3643133|PANTHER:PTN002810224|RGD:708346|UniProtKB:P52736	P	Zinc finger protein 529	ZNF529|KIAA1615	protein	taxon:9606	20250904	GO_Central		
UniProtKB	Q6P280	ZNF529	is_active_in	GO:0005634	GO_REF:0000033	IBA	FB:FBgn0032979|MGI:MGI:104748|MGI:MGI:104786|MGI:MGI:107794|MGI:MGI:1921650|MGI:MGI:2442566|MGI:MGI:3583896|PANTHER:PTN002810224|UniProtKB:P13682|UniProtKB:P17030|UniProtKB:P21506|UniProtKB:Q2M3X9|UniProtKB:Q494X3|UniProtKB:Q6IV72|UniProtKB:Q86TJ5|UniProtKB:Q96H86|UniProtKB:Q96MR9|UniProtKB:Q96MU6|UniProtKB:Q96N77|UniProtKB:Q9BR84|UniProtKB:Q9C0F3|UniProtKB:Q9NU63|UniProtKB:Q9UC06|UniProtKB:Q9UJL9	C	Zinc finger protein 529	ZNF529|KIAA1615	protein	taxon:9606	20260529	GO_Central		
UniProtKB	Q6P280	ZNF529	located_in	GO:0005634	GO_REF:0000044	IEA	UniProtKB-SubCell:SL-0191	C	Zinc finger protein 529	ZNF529|KIAA1615	protein	taxon:9606	20260727	UniProt		
UniProtKB	Q6P2C0	WDR93	involved_in	GO:0022900	GO_REF:0000002	IEA	InterPro:IPR006885	P	WD repeat-containing protein 93	WDR93	protein	taxon:9606	20260727	InterPro		
UniProtKB	Q6P2C8	MED27	acts_upstream_of_or_within	GO:0006357	PMID:9989412	IDA		P	Mediator of RNA polymerase II transcription subunit 27	MED27|CRSP34|CRSP8	protein	taxon:9606	20091020	MGI		
UniProtKB	Q6P2C8	MED27	enables	GO:0003713	GO_REF:0000033	IBA	PANTHER:PTN000319760|UniProtKB:Q6P2C8	F	Mediator of RNA polymerase II transcription subunit 27	MED27|CRSP34|CRSP8	protein	taxon:9606	20210217	GO_Central		
UniProtKB	Q6P2C8	MED27	enables	GO:0003713	PMID:10882111	IDA		F	Mediator of RNA polymerase II transcription subunit 27	MED27|CRSP34|CRSP8	protein	taxon:9606	20060317	UniProt		
UniProtKB	Q6P2C8	MED27	enables	GO:0003713	PMID:9989412	IDA		F	Mediator of RNA polymerase II transcription subunit 27	MED27|CRSP34|CRSP8	protein	taxon:9606	20060317	UniProt		
UniProtKB	Q6P2C8	MED27	enables	GO:0003713	PMID:9989412	TAS		F	Mediator of RNA polymerase II transcription subunit 27	MED27|CRSP34|CRSP8	protein	taxon:9606	20061106	PINC		
UniProtKB	Q6P2C8	MED27	enables	GO:0005515	PMID:12584197	IPI	UniProtKB:Q15528	F	Mediator of RNA polymerase II transcription subunit 27	MED27|CRSP34|CRSP8	protein	taxon:9606	20260725	IntAct		
UniProtKB	Q6P2C8	MED27	enables	GO:0005515	PMID:12584197	IPI	UniProtKB:Q9CQI9	F	Mediator of RNA polymerase II transcription subunit 27	MED27|CRSP34|CRSP8	protein	taxon:9606	20260725	IntAct		
UniProtKB	Q6P2C8	MED27	enables	GO:0005515	PMID:24882805	IPI	UniProtKB:O75586	F	Mediator of RNA polymerase II transcription subunit 27	MED27|CRSP34|CRSP8	protein	taxon:9606	20260725	IntAct		
UniProtKB	Q6P2C8	MED27	enables	GO:0005515	PMID:24882805	IPI	UniProtKB:Q15528	F	Mediator of RNA polymerase II transcription subunit 27	MED27|CRSP34|CRSP8	protein	taxon:9606	20260725	IntAct		
UniProtKB	Q6P2C8	MED27	enables	GO:0005515	PMID:24882805	IPI	UniProtKB:Q9CQI9	F	Mediator of RNA polymerase II transcription subunit 27	MED27|CRSP34|CRSP8	protein	taxon:9606	20260725	IntAct		
UniProtKB	Q6P2C8	MED27	enables	GO:0005515	PMID:24882805	IPI	UniProtKB:Q9D7W5	F	Mediator of RNA polymerase II transcription subunit 27	MED27|CRSP34|CRSP8	protein	taxon:9606	20260725	IntAct		
UniProtKB	Q6P2C8	MED27	enables	GO:0005515	PMID:24882805	IPI	UniProtKB:Q9H204	F	Mediator of RNA polymerase II transcription subunit 27	MED27|CRSP34|CRSP8	protein	taxon:9606	20260725	IntAct		
UniProtKB	Q6P2C8	MED27	enables	GO:0005515	PMID:24882805	IPI	UniProtKB:Q9NVC6	F	Mediator of RNA polymerase II transcription subunit 27	MED27|CRSP34|CRSP8	protein	taxon:9606	20260725	IntAct		
UniProtKB	Q6P2C8	MED27	enables	GO:0005515	PMID:24882805	IPI	UniProtKB:Q9R0X0	F	Mediator of RNA polymerase II transcription subunit 27	MED27|CRSP34|CRSP8	protein	taxon:9606	20260725	IntAct		
UniProtKB	Q6P2C8	MED27	enables	GO:0005515	PMID:24981860	IPI	UniProtKB:Q9NVC6	F	Mediator of RNA polymerase II transcription subunit 27	MED27|CRSP34|CRSP8	protein	taxon:9606	20260725	IntAct		
UniProtKB	Q6P2C8	MED27	enables	GO:0005515	PMID:33961781	IPI	UniProtKB:Q15528	F	Mediator of RNA polymerase II transcription subunit 27	MED27|CRSP34|CRSP8	protein	taxon:9606	20260725	IntAct		
UniProtKB	Q6P2C8	MED27	enables	GO:0005515	PMID:33961781	IPI	UniProtKB:Q9H204	F	Mediator of RNA polymerase II transcription subunit 27	MED27|CRSP34|CRSP8	protein	taxon:9606	20260725	IntAct		
UniProtKB	Q6P2C8	MED27	enables	GO:0005515	PMID:33961781	IPI	UniProtKB:Q9NVC6	F	Mediator of RNA polymerase II transcription subunit 27	MED27|CRSP34|CRSP8	protein	taxon:9606	20260725	IntAct		
UniProtKB	Q6P2C8	MED27	enables	GO:0005515	PMID:35271311	IPI	UniProtKB:O75586	F	Mediator of RNA polymerase II transcription subunit 27	MED27|CRSP34|CRSP8	protein	taxon:9606	20260725	IntAct		
UniProtKB	Q6P2C8	MED27	enables	GO:0005515	PMID:35271311	IPI	UniProtKB:Q15528	F	Mediator of RNA polymerase II transcription subunit 27	MED27|CRSP34|CRSP8	protein	taxon:9606	20260725	IntAct		
UniProtKB	Q6P2C8	MED27	enables	GO:0005515	PMID:35271311	IPI	UniProtKB:Q9H204	F	Mediator of RNA polymerase II transcription subunit 27	MED27|CRSP34|CRSP8	protein	taxon:9606	20260725	IntAct		
UniProtKB	Q6P2C8	MED27	enables	GO:0005515	PMID:35271311	IPI	UniProtKB:Q9NVC6	F	Mediator of RNA polymerase II transcription subunit 27	MED27|CRSP34|CRSP8	protein	taxon:9606	20260725	IntAct		
UniProtKB	Q6P2C8	MED27	enables	GO:0005515	PMID:40205054	IPI	UniProtKB:Q9NVC6	F	Mediator of RNA polymerase II transcription subunit 27	MED27|CRSP34|CRSP8	protein	taxon:9606	20260725	IntAct		
UniProtKB	Q6P2C8	MED27	involved_in	GO:0006357	GO_REF:0000033	IBA	FB:FBgn0037359|PANTHER:PTN000319760|UniProtKB:Q6P2C8	P	Mediator of RNA polymerase II transcription subunit 27	MED27|CRSP34|CRSP8	protein	taxon:9606	20250903	GO_Central		
UniProtKB	Q6P2C8	MED27	involved_in	GO:0006357	PMID:9989412	TAS		P	Mediator of RNA polymerase II transcription subunit 27	MED27|CRSP34|CRSP8	protein	taxon:9606	20061106	PINC		
UniProtKB	Q6P2C8	MED27	involved_in	GO:0006367	PMID:9989412	TAS		P	Mediator of RNA polymerase II transcription subunit 27	MED27|CRSP34|CRSP8	protein	taxon:9606	20061106	PINC		
UniProtKB	Q6P2C8	MED27	involved_in	GO:0032968	PMID:11559591	NAS		P	Mediator of RNA polymerase II transcription subunit 27	MED27|CRSP34|CRSP8	protein	taxon:9606	20251110	ComplexPortal		
UniProtKB	Q6P2C8	MED27	involved_in	GO:0051123	PMID:11559591	NAS		P	Mediator of RNA polymerase II transcription subunit 27	MED27|CRSP34|CRSP8	protein	taxon:9606	20251110	ComplexPortal		
UniProtKB	Q6P2C8	MED27	involved_in	GO:0060261	PMID:11559591	NAS		P	Mediator of RNA polymerase II transcription subunit 27	MED27|CRSP34|CRSP8	protein	taxon:9606	20251110	ComplexPortal		
UniProtKB	Q6P2C8	MED27	located_in	GO:0005634	GO_REF:0000044	IEA	UniProtKB-SubCell:SL-0191	C	Mediator of RNA polymerase II transcription subunit 27	MED27|CRSP34|CRSP8	protein	taxon:9606	20260727	UniProt		
UniProtKB	Q6P2C8	MED27	located_in	GO:0005634	PMID:10882111	EXP		C	Mediator of RNA polymerase II transcription subunit 27	MED27|CRSP34|CRSP8	protein	taxon:9606	20251027	UniProt		
UniProtKB	Q6P2C8	MED27	located_in	GO:0005634	PMID:24882805	IDA		C	Mediator of RNA polymerase II transcription subunit 27	MED27|CRSP34|CRSP8	protein	taxon:9606	20251110	ComplexPortal		
UniProtKB	Q6P2C8	MED27	located_in	GO:0005634	PMID:9989412	IDA		C	Mediator of RNA polymerase II transcription subunit 27	MED27|CRSP34|CRSP8	protein	taxon:9606	20060317	UniProt		
UniProtKB	Q6P2C8	MED27	located_in	GO:0005654	GO_REF:0000052	IDA		C	Mediator of RNA polymerase II transcription subunit 27	MED27|CRSP34|CRSP8	protein	taxon:9606	20251115	HPA		
UniProtKB	Q6P2C8	MED27	located_in	GO:0005654	Reactome:R-HSA-212380	TAS		C	Mediator of RNA polymerase II transcription subunit 27	MED27|CRSP34|CRSP8	protein	taxon:9606	20130516	Reactome		
UniProtKB	Q6P2C8	MED27	located_in	GO:0005654	Reactome:R-HSA-9836857	TAS		C	Mediator of RNA polymerase II transcription subunit 27	MED27|CRSP34|CRSP8	protein	taxon:9606	20130516	Reactome		
UniProtKB	Q6P2C8	MED27	located_in	GO:0005654	Reactome:R-HSA-9843120	TAS		C	Mediator of RNA polymerase II transcription subunit 27	MED27|CRSP34|CRSP8	protein	taxon:9606	20130516	Reactome		
UniProtKB	Q6P2C8	MED27	located_in	GO:0005730	GO_REF:0000052	IDA		C	Mediator of RNA polymerase II transcription subunit 27	MED27|CRSP34|CRSP8	protein	taxon:9606	20251115	HPA		
UniProtKB	Q6P2C8	MED27	part_of	GO:0005667	PMID:9989412	IDA		C	Mediator of RNA polymerase II transcription subunit 27	MED27|CRSP34|CRSP8	protein	taxon:9606	20091020	MGI		
UniProtKB	Q6P2C8	MED27	part_of	GO:0016592	GO_REF:0000002	IEA	InterPro:IPR021627	C	Mediator of RNA polymerase II transcription subunit 27	MED27|CRSP34|CRSP8	protein	taxon:9606	20260727	InterPro		
UniProtKB	Q6P2C8	MED27	part_of	GO:0016592	GO_REF:0000033	IBA	AGI_LocusCode:AT3G09180|FB:FBgn0037359|MGI:MGI:1916225|PANTHER:PTN000319760	C	Mediator of RNA polymerase II transcription subunit 27	MED27|CRSP34|CRSP8	protein	taxon:9606	20250903	GO_Central		
UniProtKB	Q6P2C8	MED27	part_of	GO:0070847	PMID:24882805	IPI		C	Mediator of RNA polymerase II transcription subunit 27	MED27|CRSP34|CRSP8	protein	taxon:9606	20251110	ComplexPortal		
UniProtKB	Q6P2D0	ZFP1	enables	GO:0000978	GO_REF:0000033	IBA	MGI:MGI:1916754|PANTHER:PTN001225435	F	Zinc finger protein 1 homolog	ZFP1|ZNF475	protein	taxon:9606	20200709	GO_Central		
UniProtKB	Q6P2D0	ZFP1	enables	GO:0000981	GO_REF:0000033	IBA	MGI:MGI:108094|PANTHER:PTN001225435|UniProtKB:P35789|UniProtKB:P52738|UniProtKB:Q86Y25|UniProtKB:Q96RE9	F	Zinc finger protein 1 homolog	ZFP1|ZNF475	protein	taxon:9606	20250904	GO_Central		
UniProtKB	Q6P2D0	ZFP1	enables	GO:0005515	PMID:32296183	IPI	UniProtKB:A6NEM1	F	Zinc finger protein 1 homolog	ZFP1|ZNF475	protein	taxon:9606	20260725	IntAct		
UniProtKB	Q6P2D0	ZFP1	enables	GO:0005515	PMID:32296183	IPI	UniProtKB:O95751	F	Zinc finger protein 1 homolog	ZFP1|ZNF475	protein	taxon:9606	20260725	IntAct		
UniProtKB	Q6P2D0	ZFP1	enables	GO:0005515	PMID:32296183	IPI	UniProtKB:P15622-3	F	Zinc finger protein 1 homolog	ZFP1|ZNF475	protein	taxon:9606	20260725	IntAct		
UniProtKB	Q6P2D0	ZFP1	enables	GO:0005515	PMID:32296183	IPI	UniProtKB:P50402	F	Zinc finger protein 1 homolog	ZFP1|ZNF475	protein	taxon:9606	20260725	IntAct		
UniProtKB	Q6P2D0	ZFP1	enables	GO:0005515	PMID:32296183	IPI	UniProtKB:P54257	F	Zinc finger protein 1 homolog	ZFP1|ZNF475	protein	taxon:9606	20260725	IntAct		
UniProtKB	Q6P2D0	ZFP1	enables	GO:0005515	PMID:32296183	IPI	UniProtKB:P55081	F	Zinc finger protein 1 homolog	ZFP1|ZNF475	protein	taxon:9606	20260725	IntAct		
UniProtKB	Q6P2D0	ZFP1	enables	GO:0005515	PMID:32296183	IPI	UniProtKB:P78424	F	Zinc finger protein 1 homolog	ZFP1|ZNF475	protein	taxon:9606	20260725	IntAct		
UniProtKB	Q6P2D0	ZFP1	enables	GO:0005515	PMID:32296183	IPI	UniProtKB:Q5JR59-3	F	Zinc finger protein 1 homolog	ZFP1|ZNF475	protein	taxon:9606	20260725	IntAct		
UniProtKB	Q6P2D0	ZFP1	enables	GO:0005515	PMID:32296183	IPI	UniProtKB:Q6A162	F	Zinc finger protein 1 homolog	ZFP1|ZNF475	protein	taxon:9606	20260725	IntAct		
UniProtKB	Q6P2D0	ZFP1	enables	GO:0005515	PMID:32296183	IPI	UniProtKB:Q6NZI2	F	Zinc finger protein 1 homolog	ZFP1|ZNF475	protein	taxon:9606	20260725	IntAct		
UniProtKB	Q6P2D0	ZFP1	enables	GO:0005515	PMID:32296183	IPI	UniProtKB:Q86TI0	F	Zinc finger protein 1 homolog	ZFP1|ZNF475	protein	taxon:9606	20260725	IntAct		
UniProtKB	Q6P2D0	ZFP1	enables	GO:0005515	PMID:32296183	IPI	UniProtKB:Q86Z20	F	Zinc finger protein 1 homolog	ZFP1|ZNF475	protein	taxon:9606	20260725	IntAct		
UniProtKB	Q6P2D0	ZFP1	enables	GO:0005515	PMID:32296183	IPI	UniProtKB:Q8IUI8	F	Zinc finger protein 1 homolog	ZFP1|ZNF475	protein	taxon:9606	20260725	IntAct		
UniProtKB	Q6P2D0	ZFP1	enables	GO:0005515	PMID:32296183	IPI	UniProtKB:Q8NHQ1	F	Zinc finger protein 1 homolog	ZFP1|ZNF475	protein	taxon:9606	20260725	IntAct		
UniProtKB	Q6P2D0	ZFP1	enables	GO:0005515	PMID:32296183	IPI	UniProtKB:Q8WV44	F	Zinc finger protein 1 homolog	ZFP1|ZNF475	protein	taxon:9606	20260725	IntAct		
UniProtKB	Q6P2D0	ZFP1	enables	GO:0005515	PMID:32296183	IPI	UniProtKB:Q96ED9-2	F	Zinc finger protein 1 homolog	ZFP1|ZNF475	protein	taxon:9606	20260725	IntAct		
UniProtKB	Q6P2D0	ZFP1	enables	GO:0005515	PMID:32296183	IPI	UniProtKB:Q96LK0	F	Zinc finger protein 1 homolog	ZFP1|ZNF475	protein	taxon:9606	20260725	IntAct		
UniProtKB	Q6P2D0	ZFP1	enables	GO:0005515	PMID:32296183	IPI	UniProtKB:Q96Q77	F	Zinc finger protein 1 homolog	ZFP1|ZNF475	protein	taxon:9606	20260725	IntAct		
UniProtKB	Q6P2D0	ZFP1	enables	GO:0005515	PMID:32296183	IPI	UniProtKB:Q9BWT7	F	Zinc finger protein 1 homolog	ZFP1|ZNF475	protein	taxon:9606	20260725	IntAct		
UniProtKB	Q6P2D0	ZFP1	enables	GO:0005515	PMID:32296183	IPI	UniProtKB:Q9H2G4	F	Zinc finger protein 1 homolog	ZFP1|ZNF475	protein	taxon:9606	20260725	IntAct		
UniProtKB	Q6P2D0	ZFP1	enables	GO:0005515	PMID:32296183	IPI	UniProtKB:Q9NYL2-2	F	Zinc finger protein 1 homolog	ZFP1|ZNF475	protein	taxon:9606	20260725	IntAct		
UniProtKB	Q6P2D0	ZFP1	enables	GO:1990837	GO_REF:0000117	IEA	ARBA:ARBA00028376	F	Zinc finger protein 1 homolog	ZFP1|ZNF475	protein	taxon:9606	20260727	UniProt		
UniProtKB	Q6P2D0	ZFP1	enables	GO:1990837	PMID:28473536	IDA		F	Zinc finger protein 1 homolog	ZFP1|ZNF475	protein	taxon:9606	20200608	ARUK-UCL		
UniProtKB	Q6P2D0	ZFP1	involved_in	GO:0006355	GO_REF:0000002	IEA	InterPro:IPR001909|InterPro:IPR036051	P	Zinc finger protein 1 homolog	ZFP1|ZNF475	protein	taxon:9606	20260727	InterPro		
UniProtKB	Q6P2D0	ZFP1	involved_in	GO:0006357	GO_REF:0000033	IBA	MGI:MGI:108094|MGI:MGI:1351476|MGI:MGI:1916754|MGI:MGI:2142347|MGI:MGI:2389445|MGI:MGI:3044162|PANTHER:PTN001225435|RGD:2967|RGD:2985|UniProtKB:P52737|UniProtKB:P52738|UniProtKB:Q96CS4|UniProtKB:Q96RE9|UniProtKB:Q9HCX3	P	Zinc finger protein 1 homolog	ZFP1|ZNF475	protein	taxon:9606	20260529	GO_Central		
UniProtKB	Q6P2D0	ZFP1	is_active_in	GO:0005634	GO_REF:0000033	IBA	MGI:MGI:105921|MGI:MGI:108094|MGI:MGI:1328322|MGI:MGI:1353621|MGI:MGI:1916754|MGI:MGI:2142347|MGI:MGI:2143362|MGI:MGI:2389445|MGI:MGI:2444763|MGI:MGI:3040700|MGI:MGI:99154|MGI:MGI:99201|MGI:MGI:99206|PANTHER:PTN001225435|RGD:69405|UniProtKB:O60765|UniProtKB:P17014|UniProtKB:P17020|UniProtKB:P17032|UniProtKB:Q15072|UniProtKB:Q16587|UniProtKB:Q3ZCT1|UniProtKB:Q5FWF6|UniProtKB:Q6ECI4|UniProtKB:Q7Z3V5|UniProtKB:Q86Y25|UniProtKB:Q8IZ26|UniProtKB:Q8N720|UniProtKB:Q8NDQ6|UniProtKB:Q8TF45|UniProtKB:Q8WV37|UniProtKB:Q96CS4|UniProtKB:Q96PQ6|UniProtKB:Q96RE9|UniProtKB:Q96SZ4|UniProtKB:Q99676|UniProtKB:Q9BSK1|UniProtKB:Q9BX82|UniProtKB:Q9ULD5|UniProtKB:Q9Y2P7	C	Zinc finger protein 1 homolog	ZFP1|ZNF475	protein	taxon:9606	20260529	GO_Central		
UniProtKB	Q6P2D0	ZFP1	located_in	GO:0005634	GO_REF:0000024	ISS	UniProtKB:P08042	C	Zinc finger protein 1 homolog	ZFP1|ZNF475	protein	taxon:9606	20200206	UniProt		
UniProtKB	Q6P2D0	ZFP1	located_in	GO:0005634	GO_REF:0000044	IEA	UniProtKB-SubCell:SL-0191	C	Zinc finger protein 1 homolog	ZFP1|ZNF475	protein	taxon:9606	20260727	UniProt		
UniProtKB	Q6P2D8	XRRA1	involved_in	GO:0010165	PMID:12908878	IDA		P	X-ray radiation resistance-associated protein 1	XRRA1	protein	taxon:9606	20080104	UniProt		
UniProtKB	Q6P2D8	XRRA1	is_active_in	GO:0005634	GO_REF:0000033	IBA	PANTHER:PTN001862506|UniProtKB:Q6P2D8	C	X-ray radiation resistance-associated protein 1	XRRA1	protein	taxon:9606	20210812	GO_Central		
UniProtKB	Q6P2D8	XRRA1	located_in	GO:0005634	GO_REF:0000044	IEA	UniProtKB-SubCell:SL-0191	C	X-ray radiation resistance-associated protein 1	XRRA1	protein	taxon:9606	20260727	UniProt		
UniProtKB	Q6P2D8	XRRA1	located_in	GO:0005634	PMID:12908878	IDA		C	X-ray radiation resistance-associated protein 1	XRRA1	protein	taxon:9606	20080104	UniProt		
UniProtKB	Q6P2D8	XRRA1	located_in	GO:0005654	GO_REF:0000052	IDA		C	X-ray radiation resistance-associated protein 1	XRRA1	protein	taxon:9606	20251115	HPA		
UniProtKB	Q6P2D8	XRRA1	located_in	GO:0005737	GO_REF:0000044	IEA	UniProtKB-SubCell:SL-0086	C	X-ray radiation resistance-associated protein 1	XRRA1	protein	taxon:9606	20260727	UniProt		
UniProtKB	Q6P2D8	XRRA1	located_in	GO:0005737	PMID:12908878	IDA		C	X-ray radiation resistance-associated protein 1	XRRA1	protein	taxon:9606	20080104	UniProt		
UniProtKB	Q6P2D8	XRRA1	located_in	GO:0016604	GO_REF:0000052	IDA		C	X-ray radiation resistance-associated protein 1	XRRA1	protein	taxon:9606	20251115	HPA		
UniProtKB	Q6P2E9	EDC4	enables	GO:0005515	PMID:15231747	IPI	UniProtKB:Q8IU60	F	Enhancer of mRNA-decapping protein 4	EDC4|HEDLS	protein	taxon:9606	20260725	IntAct		
UniProtKB	Q6P2E9	EDC4	enables	GO:0005515	PMID:16364915	IPI	UniProtKB:Q8IU60	F	Enhancer of mRNA-decapping protein 4	EDC4|HEDLS	protein	taxon:9606	20260725	IntAct		
UniProtKB	Q6P2E9	EDC4	enables	GO:0005515	PMID:16364915	IPI	UniProtKB:Q8IU60-2	F	Enhancer of mRNA-decapping protein 4	EDC4|HEDLS	protein	taxon:9606	20260725	IntAct		
UniProtKB	Q6P2E9	EDC4	enables	GO:0005515	PMID:16364915	IPI	UniProtKB:Q9NPI6	F	Enhancer of mRNA-decapping protein 4	EDC4|HEDLS	protein	taxon:9606	20260725	IntAct		
UniProtKB	Q6P2E9	EDC4	enables	GO:0005515	PMID:19966221	IPI	UniProtKB:Q9NPI6	F	Enhancer of mRNA-decapping protein 4	EDC4|HEDLS	protein	taxon:9606	20260725	IntAct		
UniProtKB	Q6P2E9	EDC4	enables	GO:0005515	PMID:20543818	IPI	UniProtKB:Q86TB9	F	Enhancer of mRNA-decapping protein 4	EDC4|HEDLS	protein	taxon:9606	20101217	UniProt		
UniProtKB	Q6P2E9	EDC4	enables	GO:0005515	PMID:20584987	IPI	UniProtKB:Q86TB9	F	Enhancer of mRNA-decapping protein 4	EDC4|HEDLS	protein	taxon:9606	20101217	UniProt		
UniProtKB	Q6P2E9	EDC4	enables	GO:0005515	PMID:20584987	IPI	UniProtKB:Q8IZH2	F	Enhancer of mRNA-decapping protein 4	EDC4|HEDLS	protein	taxon:9606	20260725	IntAct	occurs_in(GO:0005737)	
UniProtKB	Q6P2E9	EDC4	enables	GO:0005515	PMID:21903422	IPI	UniProtKB:P19525	F	Enhancer of mRNA-decapping protein 4	EDC4|HEDLS	protein	taxon:9606	20260725	IntAct		
UniProtKB	Q6P2E9	EDC4	enables	GO:0005515	PMID:22982864	IPI	UniProtKB:Q13057	F	Enhancer of mRNA-decapping protein 4	EDC4|HEDLS	protein	taxon:9606	20260725	IntAct		
UniProtKB	Q6P2E9	EDC4	enables	GO:0005515	PMID:23064648	IPI	UniProtKB:Q9H9G7	F	Enhancer of mRNA-decapping protein 4	EDC4|HEDLS	protein	taxon:9606	20260725	IntAct		
UniProtKB	Q6P2E9	EDC4	enables	GO:0005515	PMID:24510189	IPI	UniProtKB:Q8IU60	F	Enhancer of mRNA-decapping protein 4	EDC4|HEDLS	protein	taxon:9606	20260725	IntAct		
UniProtKB	Q6P2E9	EDC4	enables	GO:0005515	PMID:24510189	IPI	UniProtKB:Q8IZH2	F	Enhancer of mRNA-decapping protein 4	EDC4|HEDLS	protein	taxon:9606	20260725	IntAct	occurs_in(GO:0005737)	
UniProtKB	Q6P2E9	EDC4	enables	GO:0005515	PMID:24510189	IPI	UniProtKB:Q9NPI6	F	Enhancer of mRNA-decapping protein 4	EDC4|HEDLS	protein	taxon:9606	20260725	IntAct		
UniProtKB	Q6P2E9	EDC4	enables	GO:0005515	PMID:25036637	IPI	UniProtKB:Q9NPI6	F	Enhancer of mRNA-decapping protein 4	EDC4|HEDLS	protein	taxon:9606	20260725	IntAct		
UniProtKB	Q6P2E9	EDC4	enables	GO:0005515	PMID:26496610	IPI	UniProtKB:Q9NPI6	F	Enhancer of mRNA-decapping protein 4	EDC4|HEDLS	protein	taxon:9606	20260725	IntAct		
UniProtKB	Q6P2E9	EDC4	enables	GO:0005515	PMID:27918561	IPI	UniProtKB:A0A0U1RRE5	F	Enhancer of mRNA-decapping protein 4	EDC4|HEDLS	protein	taxon:9606	20170116	UniProt		
UniProtKB	Q6P2E9	EDC4	enables	GO:0005515	PMID:27918561	IPI	UniProtKB:A0A0U1RRE5	F	Enhancer of mRNA-decapping protein 4	EDC4|HEDLS	protein	taxon:9606	20260725	IntAct		
UniProtKB	Q6P2E9	EDC4	enables	GO:0005515	PMID:28514442	IPI	UniProtKB:Q8IU60-2	F	Enhancer of mRNA-decapping protein 4	EDC4|HEDLS	protein	taxon:9606	20260725	IntAct		
UniProtKB	Q6P2E9	EDC4	enables	GO:0005515	PMID:31422817	IPI	UniProtKB:P26196	F	Enhancer of mRNA-decapping protein 4	EDC4|HEDLS	protein	taxon:9606	20200220	UniProt		
UniProtKB	Q6P2E9	EDC4	enables	GO:0005515	PMID:31570513	IPI	UniProtKB:P42694	F	Enhancer of mRNA-decapping protein 4	EDC4|HEDLS	protein	taxon:9606	20250522	UniProt		
UniProtKB	Q6P2E9	EDC4	enables	GO:0005515	PMID:33961781	IPI	UniProtKB:Q86XL3	F	Enhancer of mRNA-decapping protein 4	EDC4|HEDLS	protein	taxon:9606	20260725	IntAct		
UniProtKB	Q6P2E9	EDC4	enables	GO:0005515	PMID:33961781	IPI	UniProtKB:Q8IU60	F	Enhancer of mRNA-decapping protein 4	EDC4|HEDLS	protein	taxon:9606	20260725	IntAct		
UniProtKB	Q6P2E9	EDC4	enables	GO:0005515	PMID:34819669	IPI	UniProtKB:Q86XL3	F	Enhancer of mRNA-decapping protein 4	EDC4|HEDLS	protein	taxon:9606	20260725	IntAct		
UniProtKB	Q6P2E9	EDC4	enables	GO:0005515	PMID:35271311	IPI	UniProtKB:Q8IU60	F	Enhancer of mRNA-decapping protein 4	EDC4|HEDLS	protein	taxon:9606	20260725	IntAct		
UniProtKB	Q6P2E9	EDC4	enables	GO:0005515	PMID:35271311	IPI	UniProtKB:Q8IZH2	F	Enhancer of mRNA-decapping protein 4	EDC4|HEDLS	protein	taxon:9606	20260725	IntAct	occurs_in(GO:0005737)	
UniProtKB	Q6P2E9	EDC4	enables	GO:0005515	PMID:35271311	IPI	UniProtKB:Q9NPI6	F	Enhancer of mRNA-decapping protein 4	EDC4|HEDLS	protein	taxon:9606	20260725	IntAct		
UniProtKB	Q6P2E9	EDC4	enables	GO:0005515	PMID:40205054	IPI	UniProtKB:Q8IU60	F	Enhancer of mRNA-decapping protein 4	EDC4|HEDLS	protein	taxon:9606	20260725	IntAct		
UniProtKB	Q6P2E9	EDC4	enables	GO:0140693	GO_REF:0000033	IBA	FB:FBgn0283682|PANTHER:PTN000400812|PomBase:SPAC20G4.08	F	Enhancer of mRNA-decapping protein 4	EDC4|HEDLS	protein	taxon:9606	20260218	GO_Central		
UniProtKB	Q6P2E9	EDC4	involved_in	GO:0000288	PMID:24510189	NAS		P	Enhancer of mRNA-decapping protein 4	EDC4|HEDLS	protein	taxon:9606	20251229	ComplexPortal		
UniProtKB	Q6P2E9	EDC4	involved_in	GO:0000290	PMID:24510189	NAS		P	Enhancer of mRNA-decapping protein 4	EDC4|HEDLS	protein	taxon:9606	20251229	ComplexPortal		
UniProtKB	Q6P2E9	EDC4	involved_in	GO:0031087	GO_REF:0000002	IEA	InterPro:IPR045152	P	Enhancer of mRNA-decapping protein 4	EDC4|HEDLS	protein	taxon:9606	20260727	InterPro		
UniProtKB	Q6P2E9	EDC4	involved_in	GO:0031087	GO_REF:0000033	IBA	AGI_LocusCode:AT3G13300|PANTHER:PTN000400812	P	Enhancer of mRNA-decapping protein 4	EDC4|HEDLS	protein	taxon:9606	20230406	GO_Central		
UniProtKB	Q6P2E9	EDC4	is_active_in	GO:0000932	GO_REF:0000033	IBA	AGI_LocusCode:AT3G13300|FB:FBgn0283682|PANTHER:PTN000400812|PomBase:SPAC20G4.08|UniProtKB:Q6P2E9	C	Enhancer of mRNA-decapping protein 4	EDC4|HEDLS	protein	taxon:9606	20170228	GO_Central		
UniProtKB	Q6P2E9	EDC4	located_in	GO:0000932	GO_REF:0000044	IEA	UniProtKB-SubCell:SL-0230	C	Enhancer of mRNA-decapping protein 4	EDC4|HEDLS	protein	taxon:9606	20260727	UniProt		
UniProtKB	Q6P2E9	EDC4	located_in	GO:0000932	GO_REF:0000117	IEA	ARBA:ARBA00092952	C	Enhancer of mRNA-decapping protein 4	EDC4|HEDLS	protein	taxon:9606	20260727	UniProt		
UniProtKB	Q6P2E9	EDC4	located_in	GO:0000932	PMID:20826699	IDA		C	Enhancer of mRNA-decapping protein 4	EDC4|HEDLS	protein	taxon:9606	20120501	MGI		
UniProtKB	Q6P2E9	EDC4	located_in	GO:0000932	PMID:33059440	NAS		C	Enhancer of mRNA-decapping protein 4	EDC4|HEDLS	protein	taxon:9606	20251229	ComplexPortal		
UniProtKB	Q6P2E9	EDC4	located_in	GO:0005634	GO_REF:0000044	IEA	UniProtKB-SubCell:SL-0191	C	Enhancer of mRNA-decapping protein 4	EDC4|HEDLS	protein	taxon:9606	20260727	UniProt		
UniProtKB	Q6P2E9	EDC4	located_in	GO:0005634	PMID:7520377	IDA		C	Enhancer of mRNA-decapping protein 4	EDC4|HEDLS	protein	taxon:9606	20070911	UniProt		
UniProtKB	Q6P2E9	EDC4	located_in	GO:0005654	GO_REF:0000052	IDA		C	Enhancer of mRNA-decapping protein 4	EDC4|HEDLS	protein	taxon:9606	20251115	HPA		
UniProtKB	Q6P2E9	EDC4	located_in	GO:0005737	PMID:9067524	TAS		C	Enhancer of mRNA-decapping protein 4	EDC4|HEDLS	protein	taxon:9606	20070906	UniProt		
UniProtKB	Q6P2E9	EDC4	located_in	GO:0005829	Reactome:R-HSA-429860	TAS		C	Enhancer of mRNA-decapping protein 4	EDC4|HEDLS	protein	taxon:9606	20130528	Reactome		
UniProtKB	Q6P2E9	EDC4	located_in	GO:0016020	PMID:19946888	HDA		C	Enhancer of mRNA-decapping protein 4	EDC4|HEDLS	protein	taxon:9606	20140627	UniProt		
UniProtKB	Q6P2E9	EDC4	located_in	GO:0036464	GO_REF:0000052	IDA		C	Enhancer of mRNA-decapping protein 4	EDC4|HEDLS	protein	taxon:9606	20251115	HPA		
UniProtKB	Q6P2E9	EDC4	part_of	GO:0098745	PMID:24510189	NAS		C	Enhancer of mRNA-decapping protein 4	EDC4|HEDLS	protein	taxon:9606	20251229	ComplexPortal		
UniProtKB	Q6P2H3	CEP85	enables	GO:0005515	PMID:18985028	IPI	UniProtKB:Q9WMX2-PRO_0000037548	F	Centrosomal protein of 85 kDa	CEP85|CCDC21	protein	taxon:9606	20260725	IntAct		
UniProtKB	Q6P2H3	CEP85	enables	GO:0005515	PMID:21044950	IPI	UniProtKB:P54274	F	Centrosomal protein of 85 kDa	CEP85|CCDC21	protein	taxon:9606	20260725	IntAct		
UniProtKB	Q6P2H3	CEP85	enables	GO:0005515	PMID:26220856	IPI	UniProtKB:P51955	F	Centrosomal protein of 85 kDa	CEP85|CCDC21	protein	taxon:9606	20151209	UniProt		
UniProtKB	Q6P2H3	CEP85	enables	GO:0005515	PMID:29712910	IPI	UniProtKB:Q15468	F	Centrosomal protein of 85 kDa	CEP85|CCDC21	protein	taxon:9606	20230815	UniProt		
UniProtKB	Q6P2H3	CEP85	enables	GO:0005515	PMID:32107292	IPI	UniProtKB:O00444	F	Centrosomal protein of 85 kDa	CEP85|CCDC21	protein	taxon:9606	20230815	UniProt		
UniProtKB	Q6P2H3	CEP85	enables	GO:0042802	PMID:29712910	IDA		F	Centrosomal protein of 85 kDa	CEP85|CCDC21	protein	taxon:9606	20230815	UniProt		
UniProtKB	Q6P2H3	CEP85	involved_in	GO:0006469	PMID:26220856	IMP		P	Centrosomal protein of 85 kDa	CEP85|CCDC21	protein	taxon:9606	20151209	UniProt		
UniProtKB	Q6P2H3	CEP85	involved_in	GO:0007099	PMID:29712910	IMP		P	Centrosomal protein of 85 kDa	CEP85|CCDC21	protein	taxon:9606	20230623	UniProt		
UniProtKB	Q6P2H3	CEP85	involved_in	GO:0016477	PMID:32107292	IMP		P	Centrosomal protein of 85 kDa	CEP85|CCDC21	protein	taxon:9606	20230815	UniProt		
UniProtKB	Q6P2H3	CEP85	involved_in	GO:0046602	PMID:26220856	IMP		P	Centrosomal protein of 85 kDa	CEP85|CCDC21	protein	taxon:9606	20151209	UniProt		
UniProtKB	Q6P2H3	CEP85	involved_in	GO:0098534	PMID:29712910	IMP		P	Centrosomal protein of 85 kDa	CEP85|CCDC21	protein	taxon:9606	20230815	UniProt		
UniProtKB	Q6P2H3	CEP85	is_active_in	GO:0005813	GO_REF:0000033	IBA	PANTHER:PTN001257853|UniProtKB:Q5SZL2|UniProtKB:Q6P2H3	C	Centrosomal protein of 85 kDa	CEP85|CCDC21	protein	taxon:9606	20210531	GO_Central		
UniProtKB	Q6P2H3	CEP85	located_in	GO:0000242	PMID:26220856	IDA		C	Centrosomal protein of 85 kDa	CEP85|CCDC21	protein	taxon:9606	20151209	UniProt		
UniProtKB	Q6P2H3	CEP85	located_in	GO:0000922	GO_REF:0000044	IEA	UniProtKB-SubCell:SL-0448	C	Centrosomal protein of 85 kDa	CEP85|CCDC21	protein	taxon:9606	20260727	UniProt		
UniProtKB	Q6P2H3	CEP85	located_in	GO:0000922	PMID:21399614	IDA		C	Centrosomal protein of 85 kDa	CEP85|CCDC21	protein	taxon:9606	20110518	UniProt		
UniProtKB	Q6P2H3	CEP85	located_in	GO:0005730	GO_REF:0000044	IEA	UniProtKB-SubCell:SL-0188	C	Centrosomal protein of 85 kDa	CEP85|CCDC21	protein	taxon:9606	20260727	UniProt		
UniProtKB	Q6P2H3	CEP85	located_in	GO:0005730	GO_REF:0000052	IDA		C	Centrosomal protein of 85 kDa	CEP85|CCDC21	protein	taxon:9606	20251115	HPA		
UniProtKB	Q6P2H3	CEP85	located_in	GO:0005730	PMID:21399614	IDA		C	Centrosomal protein of 85 kDa	CEP85|CCDC21	protein	taxon:9606	20110518	UniProt		
UniProtKB	Q6P2H3	CEP85	located_in	GO:0005813	GO_REF:0000044	IEA	UniProtKB-SubCell:SL-0048	C	Centrosomal protein of 85 kDa	CEP85|CCDC21	protein	taxon:9606	20260727	UniProt		
UniProtKB	Q6P2H3	CEP85	located_in	GO:0005813	GO_REF:0000052	IDA		C	Centrosomal protein of 85 kDa	CEP85|CCDC21	protein	taxon:9606	20251115	HPA		
UniProtKB	Q6P2H3	CEP85	located_in	GO:0005813	PMID:21399614	IDA		C	Centrosomal protein of 85 kDa	CEP85|CCDC21	protein	taxon:9606	20110518	UniProt		
UniProtKB	Q6P2H3	CEP85	located_in	GO:0005813	PMID:26220856	IDA		C	Centrosomal protein of 85 kDa	CEP85|CCDC21	protein	taxon:9606	20151209	UniProt		
UniProtKB	Q6P2H3	CEP85	located_in	GO:0005814	GO_REF:0000044	IEA	UniProtKB-SubCell:SL-0046	C	Centrosomal protein of 85 kDa	CEP85|CCDC21	protein	taxon:9606	20260727	UniProt		
UniProtKB	Q6P2H3	CEP85	located_in	GO:0005814	PMID:29712910	IDA		C	Centrosomal protein of 85 kDa	CEP85|CCDC21	protein	taxon:9606	20230815	UniProt		
UniProtKB	Q6P2H3	CEP85	located_in	GO:0005814	PMID:32107292	IDA		C	Centrosomal protein of 85 kDa	CEP85|CCDC21	protein	taxon:9606	20230815	UniProt		
UniProtKB	Q6P2H3	CEP85	located_in	GO:0005829	GO_REF:0000052	IDA		C	Centrosomal protein of 85 kDa	CEP85|CCDC21	protein	taxon:9606	20251115	HPA		
UniProtKB	Q6P2H3	CEP85	located_in	GO:0005938	GO_REF:0000044	IEA	UniProtKB-SubCell:SL-0138	C	Centrosomal protein of 85 kDa	CEP85|CCDC21	protein	taxon:9606	20260727	UniProt		
UniProtKB	Q6P2H3	CEP85	located_in	GO:0005938	PMID:32107292	IDA		C	Centrosomal protein of 85 kDa	CEP85|CCDC21	protein	taxon:9606	20230815	UniProt		
UniProtKB	Q6P2H8	TMEM53	involved_in	GO:0030279	GO_REF:0000107	IEA	UniProtKB:Q9D0Z3|ensembl:ENSMUSP00000061523	P	Transmembrane protein 53	TMEM53|NET4	protein	taxon:9606	20260724	Ensembl		
UniProtKB	Q6P2H8	TMEM53	involved_in	GO:0030279	PMID:33824347	IMP		P	Transmembrane protein 53	TMEM53|NET4	protein	taxon:9606	20220609	UniProt		
UniProtKB	Q6P2H8	TMEM53	involved_in	GO:0030514	GO_REF:0000107	IEA	UniProtKB:Q9D0Z3|ensembl:ENSMUSP00000061523	P	Transmembrane protein 53	TMEM53|NET4	protein	taxon:9606	20260724	Ensembl		
UniProtKB	Q6P2H8	TMEM53	involved_in	GO:0030514	PMID:33824347	IMP		P	Transmembrane protein 53	TMEM53|NET4	protein	taxon:9606	20220609	UniProt		
UniProtKB	Q6P2H8	TMEM53	involved_in	GO:0045668	GO_REF:0000024	ISS	UniProtKB:Q9D0Z3	P	Transmembrane protein 53	TMEM53|NET4	protein	taxon:9606	20220609	UniProt		
UniProtKB	Q6P2H8	TMEM53	involved_in	GO:0045668	GO_REF:0000107	IEA	UniProtKB:Q9D0Z3|ensembl:ENSMUSP00000061523	P	Transmembrane protein 53	TMEM53|NET4	protein	taxon:9606	20260724	Ensembl		
UniProtKB	Q6P2H8	TMEM53	involved_in	GO:0046822	GO_REF:0000107	IEA	UniProtKB:Q9D0Z3|ensembl:ENSMUSP00000061523	P	Transmembrane protein 53	TMEM53|NET4	protein	taxon:9606	20260724	Ensembl		
UniProtKB	Q6P2H8	TMEM53	involved_in	GO:0046822	PMID:33824347	IMP		P	Transmembrane protein 53	TMEM53|NET4	protein	taxon:9606	20220609	UniProt		
UniProtKB	Q6P2H8	TMEM53	located_in	GO:0005634	PMID:21630459	HDA		C	Transmembrane protein 53	TMEM53|NET4	protein	taxon:9606	20140320	UniProt	part_of(CL:0000019)	
UniProtKB	Q6P2H8	TMEM53	located_in	GO:0005640	GO_REF:0000024	ISS	UniProtKB:Q9D0Z3	C	Transmembrane protein 53	TMEM53|NET4	protein	taxon:9606	20220609	UniProt		
UniProtKB	Q6P2H8	TMEM53	located_in	GO:0005640	GO_REF:0000044	IEA	UniProtKB-SubCell:SL-0183	C	Transmembrane protein 53	TMEM53|NET4	protein	taxon:9606	20260727	UniProt		
UniProtKB	Q6P2H8	TMEM53	located_in	GO:0005640	GO_REF:0000107	IEA	UniProtKB:Q9D0Z3|ensembl:ENSMUSP00000061523	C	Transmembrane protein 53	TMEM53|NET4	protein	taxon:9606	20260724	Ensembl		
UniProtKB	Q6P2H8	TMEM53	located_in	GO:0005640	PMID:33824347	EXP		C	Transmembrane protein 53	TMEM53|NET4	protein	taxon:9606	20220722	UniProt		
UniProtKB	Q6P2H8	TMEM53	located_in	GO:0031965	PMID:33824347	IDA		C	Transmembrane protein 53	TMEM53|NET4	protein	taxon:9606	20220609	UniProt		
UniProtKB	Q6P2I3	FAHD2B	enables	GO:0003824	GO_REF:0000002	IEA	InterPro:IPR011234|InterPro:IPR036663	F	Oxaloacetate tautomerase FAHD2B, mitochondrial	FAHD2B	protein	taxon:9606	20260727	InterPro		
UniProtKB	Q6P2I3	FAHD2B	enables	GO:0005515	PMID:28514442	IPI	UniProtKB:Q96GK7	F	Oxaloacetate tautomerase FAHD2B, mitochondrial	FAHD2B	protein	taxon:9606	20260725	IntAct		
UniProtKB	Q6P2I3	FAHD2B	enables	GO:0005515	PMID:33961781	IPI	UniProtKB:Q96GK7	F	Oxaloacetate tautomerase FAHD2B, mitochondrial	FAHD2B	protein	taxon:9606	20260725	IntAct		
UniProtKB	Q6P2I3	FAHD2B	enables	GO:0005515	PMID:40205054	IPI	UniProtKB:Q96GK7	F	Oxaloacetate tautomerase FAHD2B, mitochondrial	FAHD2B	protein	taxon:9606	20260725	IntAct		
UniProtKB	Q6P2I3	FAHD2B	enables	GO:0050163	GO_REF:0000003	IEA	EC:5.3.2.2	F	Oxaloacetate tautomerase FAHD2B, mitochondrial	FAHD2B	protein	taxon:9606	20260727	UniProt		
UniProtKB	Q6P2I3	FAHD2B	enables	GO:0050163	GO_REF:0000116	IEA	RHEA:16021	F	Oxaloacetate tautomerase FAHD2B, mitochondrial	FAHD2B	protein	taxon:9606	20260727	RHEA		
UniProtKB	Q6P2I3	FAHD2B	enables	GO:0050163	GO_REF:0000117	IEA	ARBA:ARBA00088924	F	Oxaloacetate tautomerase FAHD2B, mitochondrial	FAHD2B	protein	taxon:9606	20260727	UniProt		
UniProtKB	Q6P2I3	FAHD2B	enables	GO:0050163	PMID:38287013	IDA		F	Oxaloacetate tautomerase FAHD2B, mitochondrial	FAHD2B	protein	taxon:9606	20240430	UniProt		
UniProtKB	Q6P2I3	FAHD2B	involved_in	GO:0006107	GO_REF:0000117	IEA	ARBA:ARBA00084171	P	Oxaloacetate tautomerase FAHD2B, mitochondrial	FAHD2B	protein	taxon:9606	20260727	UniProt		
UniProtKB	Q6P2I3	FAHD2B	involved_in	GO:0006107	PMID:38287013	IDA		P	Oxaloacetate tautomerase FAHD2B, mitochondrial	FAHD2B	protein	taxon:9606	20240430	UniProt		
UniProtKB	Q6P2I3	FAHD2B	located_in	GO:0005739	GO_REF:0000024	ISS	UniProtKB:Q2KIB0	C	Oxaloacetate tautomerase FAHD2B, mitochondrial	FAHD2B	protein	taxon:9606	20251027	UniProt		
UniProtKB	Q6P2I3	FAHD2B	located_in	GO:0005739	GO_REF:0000044	IEA	UniProtKB-SubCell:SL-0173	C	Oxaloacetate tautomerase FAHD2B, mitochondrial	FAHD2B	protein	taxon:9606	20260727	UniProt		
UniProtKB	Q6P2I3	FAHD2B	located_in	GO:0005739	PMID:34800366	HTP		C	Oxaloacetate tautomerase FAHD2B, mitochondrial	FAHD2B	protein	taxon:9606	20240711	FlyBase		
UniProtKB	Q6P2M8	PNCK	enables	GO:0004672	GO_REF:0000002	IEA	InterPro:IPR008271	F	Calcium/calmodulin-dependent protein kinase type 1B	PNCK	protein	taxon:9606	20260727	InterPro		
UniProtKB	Q6P2M8	PNCK	enables	GO:0004683	GO_REF:0000002	IEA	InterPro:IPR042696	F	Calcium/calmodulin-dependent protein kinase type 1B	PNCK	protein	taxon:9606	20260727	InterPro		
UniProtKB	Q6P2M8	PNCK	enables	GO:0004683	GO_REF:0000003	IEA	EC:2.7.11.17	F	Calcium/calmodulin-dependent protein kinase type 1B	PNCK	protein	taxon:9606	20260727	UniProt		
UniProtKB	Q6P2M8	PNCK	enables	GO:0004683	GO_REF:0000033	IBA	MGI:MGI:2388073|PANTHER:PTN001218105|RGD:621800|RGD:629473|RGD:69249|UniProtKB:Q8IU85|WB:WBGene00000553|ZFIN:ZDB-GENE-080402-7|ZFIN:ZDB-GENE-141014-1	F	Calcium/calmodulin-dependent protein kinase type 1B	PNCK	protein	taxon:9606	20250412	GO_Central		
UniProtKB	Q6P2M8	PNCK	enables	GO:0005516	GO_REF:0000033	IBA	PANTHER:PTN001218105|RGD:621488|WB:WBGene00000553	F	Calcium/calmodulin-dependent protein kinase type 1B	PNCK	protein	taxon:9606	20170228	GO_Central		
UniProtKB	Q6P2M8	PNCK	enables	GO:0005524	GO_REF:0000002	IEA	InterPro:IPR000719|InterPro:IPR017441	F	Calcium/calmodulin-dependent protein kinase type 1B	PNCK	protein	taxon:9606	20260727	InterPro		
UniProtKB	Q6P2M8	PNCK	enables	GO:0106310	GO_REF:0000116	IEA	RHEA:17989	F	Calcium/calmodulin-dependent protein kinase type 1B	PNCK	protein	taxon:9606	20260727	RHEA		
UniProtKB	Q6P2M8	PNCK	involved_in	GO:0007165	GO_REF:0000033	IBA	MGI:MGI:1098535|PANTHER:PTN000757516|SGD:S000001910|SGD:S000004238|SGD:S000005878|UniProtKB:Q00771|UniProtKB:Q14012|dictyBase:DDB_G0279925	P	Calcium/calmodulin-dependent protein kinase type 1B	PNCK	protein	taxon:9606	20251220	GO_Central		
UniProtKB	Q6P2M8	PNCK	is_active_in	GO:0005737	GO_REF:0000033	IBA	CGD:CAL0000193471|MGI:MGI:1341265|MGI:MGI:2443063|MGI:MGI:3039580|MGI:MGI:88256|MGI:MGI:88257|PANTHER:PTN000686485|RGD:1305801|RGD:2261|RGD:2263|RGD:3325|RGD:620024|RGD:620934|RGD:621802|SGD:S000001910|SGD:S000004238|SGD:S000004905|UniProtKB:P11801|UniProtKB:P15735|UniProtKB:Q00771|UniProtKB:Q16816|UniProtKB:Q57VI9|UniProtKB:Q8IU85|UniProtKB:Q9H1R3|WB:WBGene00000553|WB:WBGene00006779|ZFIN:ZDB-GENE-070112-1872|dictyBase:DDB_G0279925	C	Calcium/calmodulin-dependent protein kinase type 1B	PNCK	protein	taxon:9606	20260529	GO_Central		
UniProtKB	Q6P2M8	PNCK	located_in	GO:0005634	GO_REF:0000044	IEA	UniProtKB-SubCell:SL-0191	C	Calcium/calmodulin-dependent protein kinase type 1B	PNCK	protein	taxon:9606	20260727	UniProt		
UniProtKB	Q6P2M8	PNCK	located_in	GO:0005737	GO_REF:0000044	IEA	UniProtKB-SubCell:SL-0086	C	Calcium/calmodulin-dependent protein kinase type 1B	PNCK	protein	taxon:9606	20260727	UniProt		
UniProtKB	Q6P2P2	PRMT9	enables	GO:0005515	PMID:25737013	IPI	UniProtKB:Q13435	F	Protein arginine N-methyltransferase 9	PRMT9|PRMT10	protein	taxon:9606	20170428	UniProt		
UniProtKB	Q6P2P2	PRMT9	enables	GO:0005515	PMID:25737013	IPI	UniProtKB:Q13435	F	Protein arginine N-methyltransferase 9	PRMT9|PRMT10	protein	taxon:9606	20260725	IntAct		
UniProtKB	Q6P2P2	PRMT9	enables	GO:0005515	PMID:25737013	IPI	UniProtKB:Q15427	F	Protein arginine N-methyltransferase 9	PRMT9|PRMT10	protein	taxon:9606	20260725	IntAct		
UniProtKB	Q6P2P2	PRMT9	enables	GO:0005515	PMID:35271311	IPI	UniProtKB:Q13435	F	Protein arginine N-methyltransferase 9	PRMT9|PRMT10	protein	taxon:9606	20260725	IntAct		
UniProtKB	Q6P2P2	PRMT9	enables	GO:0005515	PMID:35271311	IPI	UniProtKB:Q15427	F	Protein arginine N-methyltransferase 9	PRMT9|PRMT10	protein	taxon:9606	20260725	IntAct		
UniProtKB	Q6P2P2	PRMT9	enables	GO:0008276	GO_REF:0000117	IEA	ARBA:ARBA00027511	F	Protein arginine N-methyltransferase 9	PRMT9|PRMT10	protein	taxon:9606	20260727	UniProt		
UniProtKB	Q6P2P2	PRMT9	enables	GO:0016274	GO_REF:0000002	IEA	InterPro:IPR025799	F	Protein arginine N-methyltransferase 9	PRMT9|PRMT10	protein	taxon:9606	20260727	InterPro		
UniProtKB	Q6P2P2	PRMT9	enables	GO:0016274	GO_REF:0000033	IBA	AGI_LocusCode:AT1G04870|AGI_LocusCode:AT3G06930|AGI_LocusCode:AT4G29510|AGI_LocusCode:AT5G49020|CGD:CAL0000187520|FB:FBgn0032329|FB:FBgn0034817|FB:FBgn0037770|FB:FBgn0037834|MGI:MGI:107846|MGI:MGI:1316652|MGI:MGI:1913208|MGI:MGI:1919224|MGI:MGI:2139971|MGI:MGI:2384879|PANTHER:PTN008510054|PomBase:SPAC890.07c|PomBase:SPBC8D2.10c|RGD:62020|RGD:620413|SGD:S000000238|UniProtKB:C8V494|UniProtKB:C8VIM6|UniProtKB:D9IVE5|UniProtKB:O60678|UniProtKB:Q4GYA9|UniProtKB:Q4QIZ0|UniProtKB:Q582G4|UniProtKB:Q6P2P2|UniProtKB:Q6VRB0|UniProtKB:Q7Q2B7|UniProtKB:Q86X55|UniProtKB:Q8AV13|UniProtKB:Q8ILK1|UniProtKB:Q96LA8|UniProtKB:Q99873|UniProtKB:Q9NR22|UniProtKB:Q9NVM4|WB:WBGene00013766|ZFIN:ZDB-GENE-030131-693|ZFIN:ZDB-GENE-040914-7	F	Protein arginine N-methyltransferase 9	PRMT9|PRMT10	protein	taxon:9606	20260528	GO_Central		
UniProtKB	Q6P2P2	PRMT9	enables	GO:0016274	PMID:25737013	IMP		F	Protein arginine N-methyltransferase 9	PRMT9|PRMT10	protein	taxon:9606	20170428	UniProt		
UniProtKB	Q6P2P2	PRMT9	enables	GO:0016274	PMID:25979344	IDA		F	Protein arginine N-methyltransferase 9	PRMT9|PRMT10	protein	taxon:9606	20170428	UniProt		
UniProtKB	Q6P2P2	PRMT9	enables	GO:0035243	GO_REF:0000003	IEA	EC:2.1.1.320	F	Protein arginine N-methyltransferase 9	PRMT9|PRMT10	protein	taxon:9606	20260727	UniProt		
UniProtKB	Q6P2P2	PRMT9	enables	GO:0035243	GO_REF:0000116	IEA	RHEA:48108	F	Protein arginine N-methyltransferase 9	PRMT9|PRMT10	protein	taxon:9606	20260727	RHEA		
UniProtKB	Q6P2P2	PRMT9	enables	GO:0035243	PMID:25737013	IMP		F	Protein arginine N-methyltransferase 9	PRMT9|PRMT10	protein	taxon:9606	20170502	UniProt		
UniProtKB	Q6P2P2	PRMT9	enables	GO:0035243	PMID:25979344	EXP		F	Protein arginine N-methyltransferase 9	PRMT9|PRMT10	protein	taxon:9606	20240916	UniProt		
UniProtKB	Q6P2P2	PRMT9	enables	GO:0035243	PMID:27387499	EXP		F	Protein arginine N-methyltransferase 9	PRMT9|PRMT10	protein	taxon:9606	20240916	UniProt		
UniProtKB	Q6P2P2	PRMT9	enables	GO:0042054	GO_REF:0000033	IBA	AGI_LocusCode:AT1G04870|AGI_LocusCode:AT3G06930|AGI_LocusCode:AT5G49020|FB:FBgn0032329|FB:FBgn0037770|FB:FBgn0037834|MGI:MGI:107846|MGI:MGI:1316652|MGI:MGI:1913208|MGI:MGI:2139971|MGI:MGI:2384879|PANTHER:PTN008510054|RGD:62020|UniProtKB:C8V494|UniProtKB:C8VIM6|UniProtKB:D9IVE5|UniProtKB:O60678|UniProtKB:P55345|UniProtKB:Q86X55|UniProtKB:Q96LA8|UniProtKB:Q99873|UniProtKB:Q9NR22|UniProtKB:Q9NVM4|WB:WBGene00013766|ZFIN:ZDB-GENE-030131-693|ZFIN:ZDB-GENE-040914-7	F	Protein arginine N-methyltransferase 9	PRMT9|PRMT10	protein	taxon:9606	20250902	GO_Central		
UniProtKB	Q6P2P2	PRMT9	involved_in	GO:0006338	GO_REF:0000033	IBA	AGI_LocusCode:AT3G06930|MGI:MGI:2384879|PANTHER:PTN008510054|UniProtKB:O60678|UniProtKB:Q7Q2B7|UniProtKB:Q96LA8	P	Protein arginine N-methyltransferase 9	PRMT9|PRMT10	protein	taxon:9606	20250902	GO_Central		
UniProtKB	Q6P2P2	PRMT9	involved_in	GO:0006355	GO_REF:0000033	IBA	AGI_LocusCode:AT3G06930|FB:FBgn0037770|FB:FBgn0037834|MGI:MGI:1316652|MGI:MGI:1913208|MGI:MGI:2139971|PANTHER:PTN008510054|SGD:S000000238|UniProtKB:P55345|UniProtKB:Q7Q2B7|UniProtKB:Q86X55|UniProtKB:Q8AV13|UniProtKB:Q96LA8	P	Protein arginine N-methyltransferase 9	PRMT9|PRMT10	protein	taxon:9606	20260528	GO_Central		
UniProtKB	Q6P2P2	PRMT9	involved_in	GO:0006397	PMID:25737013	IMP		P	Protein arginine N-methyltransferase 9	PRMT9|PRMT10	protein	taxon:9606	20170428	UniProt		
UniProtKB	Q6P2P2	PRMT9	is_active_in	GO:0005634	GO_REF:0000033	IBA	AGI_LocusCode:AT3G12270|AGI_LocusCode:AT4G29510|FB:FBgn0032329|MGI:MGI:107846|PANTHER:PTN001663148|PomBase:SPAC890.07c|SGD:S000000238|UniProtKB:O60678|UniProtKB:P55345|UniProtKB:Q8ILK1|UniProtKB:Q99873	C	Protein arginine N-methyltransferase 9	PRMT9|PRMT10	protein	taxon:9606	20250902	GO_Central		
UniProtKB	Q6P2P2	PRMT9	located_in	GO:0005737	GO_REF:0000044	IEA	UniProtKB-SubCell:SL-0086	C	Protein arginine N-methyltransferase 9	PRMT9|PRMT10	protein	taxon:9606	20260727	UniProt		
UniProtKB	Q6P2P2	PRMT9	located_in	GO:0005737	PMID:25737013	IDA		C	Protein arginine N-methyltransferase 9	PRMT9|PRMT10	protein	taxon:9606	20170428	UniProt		
UniProtKB	Q6P2P2	PRMT9	located_in	GO:0005737	PMID:25979344	IDA		C	Protein arginine N-methyltransferase 9	PRMT9|PRMT10	protein	taxon:9606	20170428	UniProt		
UniProtKB	Q6P2Q9	PRPF8	NOT|enables	GO:0008233	PMID:17559875	IKR		F	Pre-mRNA-processing-splicing factor 8	PRPF8|PRPC8	protein	taxon:9606	20210716	FlyBase		
UniProtKB	Q6P2Q9	PRPF8	NOT|enables	GO:0140492	PMID:17559875	IKR		F	Pre-mRNA-processing-splicing factor 8	PRPF8|PRPC8	protein	taxon:9606	20210716	FlyBase		
UniProtKB	Q6P2Q9	PRPF8	enables	GO:0003723	GO_REF:0000002	IEA	InterPro:IPR019582	F	Pre-mRNA-processing-splicing factor 8	PRPF8|PRPC8	protein	taxon:9606	20260727	InterPro		
UniProtKB	Q6P2Q9	PRPF8	enables	GO:0003723	PMID:22658674	HDA		F	Pre-mRNA-processing-splicing factor 8	PRPF8|PRPC8	protein	taxon:9606	20140203	UniProt		
UniProtKB	Q6P2Q9	PRPF8	enables	GO:0003723	PMID:22681889	HDA		F	Pre-mRNA-processing-splicing factor 8	PRPF8|PRPC8	protein	taxon:9606	20140203	UniProt		
UniProtKB	Q6P2Q9	PRPF8	enables	GO:0005515	PMID:16723661	IPI	UniProtKB:O75643	F	Pre-mRNA-processing-splicing factor 8	PRPF8|PRPC8	protein	taxon:9606	20260725	IntAct	occurs_in(GO:0005682)	
UniProtKB	Q6P2Q9	PRPF8	enables	GO:0005515	PMID:16723661	IPI	UniProtKB:O94906	F	Pre-mRNA-processing-splicing factor 8	PRPF8|PRPC8	protein	taxon:9606	20260725	IntAct		
UniProtKB	Q6P2Q9	PRPF8	enables	GO:0005515	PMID:16723661	IPI	UniProtKB:Q15029	F	Pre-mRNA-processing-splicing factor 8	PRPF8|PRPC8	protein	taxon:9606	20260725	IntAct	occurs_in(GO:0005682)	
UniProtKB	Q6P2Q9	PRPF8	enables	GO:0005515	PMID:17332742	IPI	UniProtKB:Q15428	F	Pre-mRNA-processing-splicing factor 8	PRPF8|PRPC8	protein	taxon:9606	20260725	IntAct		
UniProtKB	Q6P2Q9	PRPF8	enables	GO:0005515	PMID:18951082	IPI	UniProtKB:P52756	F	Pre-mRNA-processing-splicing factor 8	PRPF8|PRPC8	protein	taxon:9606	20120708	UniProt		
UniProtKB	Q6P2Q9	PRPF8	enables	GO:0005515	PMID:20696395	IPI	UniProtKB:Q6Y7W6	F	Pre-mRNA-processing-splicing factor 8	PRPF8|PRPC8	protein	taxon:9606	20161108	ParkinsonsUK-UCL		
UniProtKB	Q6P2Q9	PRPF8	enables	GO:0005515	PMID:22365833	IPI	UniProtKB:O75934	F	Pre-mRNA-processing-splicing factor 8	PRPF8|PRPC8	protein	taxon:9606	20260725	IntAct		
UniProtKB	Q6P2Q9	PRPF8	enables	GO:0005515	PMID:22365833	IPI	UniProtKB:O95391	F	Pre-mRNA-processing-splicing factor 8	PRPF8|PRPC8	protein	taxon:9606	20260725	IntAct		
UniProtKB	Q6P2Q9	PRPF8	enables	GO:0005515	PMID:22365833	IPI	UniProtKB:Q13435	F	Pre-mRNA-processing-splicing factor 8	PRPF8|PRPC8	protein	taxon:9606	20260725	IntAct		
UniProtKB	Q6P2Q9	PRPF8	enables	GO:0005515	PMID:22365833	IPI	UniProtKB:Q15365	F	Pre-mRNA-processing-splicing factor 8	PRPF8|PRPC8	protein	taxon:9606	20260725	IntAct		
UniProtKB	Q6P2Q9	PRPF8	enables	GO:0005515	PMID:22365833	IPI	UniProtKB:Q15427	F	Pre-mRNA-processing-splicing factor 8	PRPF8|PRPC8	protein	taxon:9606	20260725	IntAct		
UniProtKB	Q6P2Q9	PRPF8	enables	GO:0005515	PMID:22365833	IPI	UniProtKB:Q92917	F	Pre-mRNA-processing-splicing factor 8	PRPF8|PRPC8	protein	taxon:9606	20260725	IntAct		
UniProtKB	Q6P2Q9	PRPF8	enables	GO:0005515	PMID:22365833	IPI	UniProtKB:Q96NB3	F	Pre-mRNA-processing-splicing factor 8	PRPF8|PRPC8	protein	taxon:9606	20260725	IntAct		
UniProtKB	Q6P2Q9	PRPF8	enables	GO:0005515	PMID:22365833	IPI	UniProtKB:Q9BRX9	F	Pre-mRNA-processing-splicing factor 8	PRPF8|PRPC8	protein	taxon:9606	20260725	IntAct		
UniProtKB	Q6P2Q9	PRPF8	enables	GO:0005515	PMID:22365833	IPI	UniProtKB:Q9UMS4	F	Pre-mRNA-processing-splicing factor 8	PRPF8|PRPC8	protein	taxon:9606	20260725	IntAct		
UniProtKB	Q6P2Q9	PRPF8	enables	GO:0005515	PMID:22720776	IPI	UniProtKB:Q8IWS0	F	Pre-mRNA-processing-splicing factor 8	PRPF8|PRPC8	protein	taxon:9606	20140401	UniProt		
UniProtKB	Q6P2Q9	PRPF8	enables	GO:0005515	PMID:23704370	IPI	UniProtKB:O75643-1	F	Pre-mRNA-processing-splicing factor 8	PRPF8|PRPC8	protein	taxon:9606	20260725	IntAct		
UniProtKB	Q6P2Q9	PRPF8	enables	GO:0005515	PMID:23793891	IPI	UniProtKB:P52298,UniProtKB:Q09161	F	Pre-mRNA-processing-splicing factor 8	PRPF8|PRPC8	protein	taxon:9606	20170111	CAFA		
UniProtKB	Q6P2Q9	PRPF8	enables	GO:0005515	PMID:26711270	IPI	UniProtKB:O95905	F	Pre-mRNA-processing-splicing factor 8	PRPF8|PRPC8	protein	taxon:9606	20260725	IntAct		
UniProtKB	Q6P2Q9	PRPF8	enables	GO:0005515	PMID:27173435	IPI	UniProtKB:O94906	F	Pre-mRNA-processing-splicing factor 8	PRPF8|PRPC8	protein	taxon:9606	20260725	IntAct		
UniProtKB	Q6P2Q9	PRPF8	enables	GO:0005515	PMID:28514442	IPI	UniProtKB:O95905	F	Pre-mRNA-processing-splicing factor 8	PRPF8|PRPC8	protein	taxon:9606	20260725	IntAct		
UniProtKB	Q6P2Q9	PRPF8	enables	GO:0005515	PMID:28514442	IPI	UniProtKB:Q96DI7	F	Pre-mRNA-processing-splicing factor 8	PRPF8|PRPC8	protein	taxon:9606	20260725	IntAct	occurs_in(GO:0005682)	
UniProtKB	Q6P2Q9	PRPF8	enables	GO:0005515	PMID:30021884	IPI	UniProtKB:O43290	F	Pre-mRNA-processing-splicing factor 8	PRPF8|PRPC8	protein	taxon:9606	20260725	IntAct	occurs_in(GO:0005634)	
UniProtKB	Q6P2Q9	PRPF8	enables	GO:0005515	PMID:30021884	IPI	UniProtKB:Q16778	F	Pre-mRNA-processing-splicing factor 8	PRPF8|PRPC8	protein	taxon:9606	20260725	IntAct	occurs_in(GO:0005634)	
UniProtKB	Q6P2Q9	PRPF8	enables	GO:0005515	PMID:32814053	IPI	UniProtKB:P54253	F	Pre-mRNA-processing-splicing factor 8	PRPF8|PRPC8	protein	taxon:9606	20260725	IntAct		
UniProtKB	Q6P2Q9	PRPF8	enables	GO:0005515	PMID:32814053	IPI	UniProtKB:Q13148	F	Pre-mRNA-processing-splicing factor 8	PRPF8|PRPC8	protein	taxon:9606	20260725	IntAct		
UniProtKB	Q6P2Q9	PRPF8	enables	GO:0005515	PMID:33961781	IPI	UniProtKB:O75934	F	Pre-mRNA-processing-splicing factor 8	PRPF8|PRPC8	protein	taxon:9606	20260725	IntAct		
UniProtKB	Q6P2Q9	PRPF8	enables	GO:0005515	PMID:33961781	IPI	UniProtKB:O95905	F	Pre-mRNA-processing-splicing factor 8	PRPF8|PRPC8	protein	taxon:9606	20260725	IntAct		
UniProtKB	Q6P2Q9	PRPF8	enables	GO:0005515	PMID:33961781	IPI	UniProtKB:Q15029	F	Pre-mRNA-processing-splicing factor 8	PRPF8|PRPC8	protein	taxon:9606	20260725	IntAct	occurs_in(GO:0005682)	
UniProtKB	Q6P2Q9	PRPF8	enables	GO:0005515	PMID:33961781	IPI	UniProtKB:Q96DI7	F	Pre-mRNA-processing-splicing factor 8	PRPF8|PRPC8	protein	taxon:9606	20260725	IntAct	occurs_in(GO:0005682)	
UniProtKB	Q6P2Q9	PRPF8	enables	GO:0005515	PMID:33961781	IPI	UniProtKB:Q9UMS4	F	Pre-mRNA-processing-splicing factor 8	PRPF8|PRPC8	protein	taxon:9606	20260725	IntAct		
UniProtKB	Q6P2Q9	PRPF8	enables	GO:0005515	PMID:35271311	IPI	UniProtKB:O43290	F	Pre-mRNA-processing-splicing factor 8	PRPF8|PRPC8	protein	taxon:9606	20260725	IntAct	occurs_in(GO:0005634)	
UniProtKB	Q6P2Q9	PRPF8	enables	GO:0005515	PMID:35271311	IPI	UniProtKB:O75643	F	Pre-mRNA-processing-splicing factor 8	PRPF8|PRPC8	protein	taxon:9606	20260725	IntAct	occurs_in(GO:0005682)	
UniProtKB	Q6P2Q9	PRPF8	enables	GO:0005515	PMID:35271311	IPI	UniProtKB:O94906	F	Pre-mRNA-processing-splicing factor 8	PRPF8|PRPC8	protein	taxon:9606	20260725	IntAct		
UniProtKB	Q6P2Q9	PRPF8	enables	GO:0005515	PMID:35271311	IPI	UniProtKB:O95905	F	Pre-mRNA-processing-splicing factor 8	PRPF8|PRPC8	protein	taxon:9606	20260725	IntAct		
UniProtKB	Q6P2Q9	PRPF8	enables	GO:0005515	PMID:35271311	IPI	UniProtKB:Q15029	F	Pre-mRNA-processing-splicing factor 8	PRPF8|PRPC8	protein	taxon:9606	20260725	IntAct	occurs_in(GO:0005682)	
UniProtKB	Q6P2Q9	PRPF8	enables	GO:0005515	PMID:35271311	IPI	UniProtKB:Q15428	F	Pre-mRNA-processing-splicing factor 8	PRPF8|PRPC8	protein	taxon:9606	20260725	IntAct		
UniProtKB	Q6P2Q9	PRPF8	enables	GO:0005515	PMID:35271311	IPI	UniProtKB:Q16778	F	Pre-mRNA-processing-splicing factor 8	PRPF8|PRPC8	protein	taxon:9606	20260725	IntAct	occurs_in(GO:0005634)	
UniProtKB	Q6P2Q9	PRPF8	enables	GO:0005515	PMID:35271311	IPI	UniProtKB:Q96DI7	F	Pre-mRNA-processing-splicing factor 8	PRPF8|PRPC8	protein	taxon:9606	20260725	IntAct	occurs_in(GO:0005682)	
UniProtKB	Q6P2Q9	PRPF8	enables	GO:0005515	PMID:39251607	IPI	UniProtKB:Q15029	F	Pre-mRNA-processing-splicing factor 8	PRPF8|PRPC8	protein	taxon:9606	20260725	IntAct	occurs_in(GO:0005682)	
UniProtKB	Q6P2Q9	PRPF8	enables	GO:0005515	PMID:40205054	IPI	UniProtKB:O94906	F	Pre-mRNA-processing-splicing factor 8	PRPF8|PRPC8	protein	taxon:9606	20260725	IntAct		
UniProtKB	Q6P2Q9	PRPF8	enables	GO:0005515	PMID:40205054	IPI	UniProtKB:O95905	F	Pre-mRNA-processing-splicing factor 8	PRPF8|PRPC8	protein	taxon:9606	20260725	IntAct		
UniProtKB	Q6P2Q9	PRPF8	enables	GO:0005515	PMID:40205054	IPI	UniProtKB:Q15029	F	Pre-mRNA-processing-splicing factor 8	PRPF8|PRPC8	protein	taxon:9606	20260725	IntAct	occurs_in(GO:0005682)	
UniProtKB	Q6P2Q9	PRPF8	enables	GO:0005515	PMID:9774689	IPI	UniProtKB:O75643	F	Pre-mRNA-processing-splicing factor 8	PRPF8|PRPC8	protein	taxon:9606	20260725	IntAct	occurs_in(GO:0005682)	
UniProtKB	Q6P2Q9	PRPF8	enables	GO:0005515	PMID:9774689	IPI	UniProtKB:Q15029	F	Pre-mRNA-processing-splicing factor 8	PRPF8|PRPC8	protein	taxon:9606	20260725	IntAct	occurs_in(GO:0005682)	
UniProtKB	Q6P2Q9	PRPF8	enables	GO:0005515	PMID:9774689	IPI	UniProtKB:Q96DI7	F	Pre-mRNA-processing-splicing factor 8	PRPF8|PRPC8	protein	taxon:9606	20260725	IntAct	occurs_in(GO:0005682)	
UniProtKB	Q6P2Q9	PRPF8	enables	GO:0017070	GO_REF:0000002	IEA	InterPro:IPR019580	F	Pre-mRNA-processing-splicing factor 8	PRPF8|PRPC8	protein	taxon:9606	20260727	InterPro		
UniProtKB	Q6P2Q9	PRPF8	enables	GO:0030623	GO_REF:0000002	IEA	InterPro:IPR019581	F	Pre-mRNA-processing-splicing factor 8	PRPF8|PRPC8	protein	taxon:9606	20260727	InterPro		
UniProtKB	Q6P2Q9	PRPF8	enables	GO:0070530	PMID:20595234	IDA		F	Pre-mRNA-processing-splicing factor 8	PRPF8|PRPC8	protein	taxon:9606	20140918	UniProt		
UniProtKB	Q6P2Q9	PRPF8	involved_in	GO:0000244	PMID:20595234	IDA		P	Pre-mRNA-processing-splicing factor 8	PRPF8|PRPC8	protein	taxon:9606	20140918	UniProt		
UniProtKB	Q6P2Q9	PRPF8	involved_in	GO:0000244	PMID:38484052	NAS		P	Pre-mRNA-processing-splicing factor 8	PRPF8|PRPC8	protein	taxon:9606	20251229	ComplexPortal		
UniProtKB	Q6P2Q9	PRPF8	involved_in	GO:0000375	PMID:9774689	TAS		P	Pre-mRNA-processing-splicing factor 8	PRPF8|PRPC8	protein	taxon:9606	20061106	UniProt		
UniProtKB	Q6P2Q9	PRPF8	involved_in	GO:0000387	PMID:30975767	NAS		P	Pre-mRNA-processing-splicing factor 8	PRPF8|PRPC8	protein	taxon:9606	20251229	ComplexPortal		
UniProtKB	Q6P2Q9	PRPF8	involved_in	GO:0000387	PMID:36322420	NAS		P	Pre-mRNA-processing-splicing factor 8	PRPF8|PRPC8	protein	taxon:9606	20251229	ComplexPortal		
UniProtKB	Q6P2Q9	PRPF8	involved_in	GO:0000388	PMID:38484052	NAS		P	Pre-mRNA-processing-splicing factor 8	PRPF8|PRPC8	protein	taxon:9606	20251229	ComplexPortal		
UniProtKB	Q6P2Q9	PRPF8	involved_in	GO:0000398	GO_REF:0000002	IEA	InterPro:IPR012591|InterPro:IPR012592|InterPro:IPR027652	P	Pre-mRNA-processing-splicing factor 8	PRPF8|PRPC8	protein	taxon:9606	20260727	InterPro		
UniProtKB	Q6P2Q9	PRPF8	involved_in	GO:0000398	PMID:11991638	IC	GO:0071013	P	Pre-mRNA-processing-splicing factor 8	PRPF8|PRPC8	protein	taxon:9606	20110302	UniProt		
UniProtKB	Q6P2Q9	PRPF8	involved_in	GO:0000398	PMID:28781166	IDA		P	Pre-mRNA-processing-splicing factor 8	PRPF8|PRPC8	protein	taxon:9606	20180307	UniProt		
UniProtKB	Q6P2Q9	PRPF8	involved_in	GO:0000398	PMID:29301961	IDA		P	Pre-mRNA-processing-splicing factor 8	PRPF8|PRPC8	protein	taxon:9606	20190523	UniProt		
UniProtKB	Q6P2Q9	PRPF8	involved_in	GO:0000398	PMID:29360106	NAS		P	Pre-mRNA-processing-splicing factor 8	PRPF8|PRPC8	protein	taxon:9606	20251229	ComplexPortal		
UniProtKB	Q6P2Q9	PRPF8	involved_in	GO:0000398	PMID:30728453	NAS		P	Pre-mRNA-processing-splicing factor 8	PRPF8|PRPC8	protein	taxon:9606	20251229	ComplexPortal		
UniProtKB	Q6P2Q9	PRPF8	involved_in	GO:0000398	PMID:30975767	NAS		P	Pre-mRNA-processing-splicing factor 8	PRPF8|PRPC8	protein	taxon:9606	20251229	ComplexPortal		
UniProtKB	Q6P2Q9	PRPF8	involved_in	GO:0000398	PMID:33509932	NAS		P	Pre-mRNA-processing-splicing factor 8	PRPF8|PRPC8	protein	taxon:9606	20251229	ComplexPortal		
UniProtKB	Q6P2Q9	PRPF8	involved_in	GO:0000398	PMID:35705093	NAS		P	Pre-mRNA-processing-splicing factor 8	PRPF8|PRPC8	protein	taxon:9606	20251229	ComplexPortal		
UniProtKB	Q6P2Q9	PRPF8	involved_in	GO:0000398	PMID:38467877	NAS		P	Pre-mRNA-processing-splicing factor 8	PRPF8|PRPC8	protein	taxon:9606	20251229	ComplexPortal		
UniProtKB	Q6P2Q9	PRPF8	involved_in	GO:0006397	PMID:9774689	TAS		P	Pre-mRNA-processing-splicing factor 8	PRPF8|PRPC8	protein	taxon:9606	20061106	PINC		
UniProtKB	Q6P2Q9	PRPF8	involved_in	GO:0008380	PMID:9774689	TAS		P	Pre-mRNA-processing-splicing factor 8	PRPF8|PRPC8	protein	taxon:9606	20061106	UniProt		
UniProtKB	Q6P2Q9	PRPF8	involved_in	GO:0045292	GO_REF:0000033	IBA	PANTHER:PTN000124558|PomBase:SPAC4F8.12c|SGD:S000001208	P	Pre-mRNA-processing-splicing factor 8	PRPF8|PRPC8	protein	taxon:9606	20251127	GO_Central		
UniProtKB	Q6P2Q9	PRPF8	involved_in	GO:0048025	PMID:36322420	NAS		P	Pre-mRNA-processing-splicing factor 8	PRPF8|PRPC8	protein	taxon:9606	20251229	ComplexPortal		
UniProtKB	Q6P2Q9	PRPF8	involved_in	GO:0071222	GO_REF:0000107	IEA	UniProtKB:G3V6H2|ensembl:ENSRNOP00000005016	P	Pre-mRNA-processing-splicing factor 8	PRPF8|PRPC8	protein	taxon:9606	20260724	Ensembl		
UniProtKB	Q6P2Q9	PRPF8	involved_in	GO:0071356	GO_REF:0000107	IEA	UniProtKB:G3V6H2|ensembl:ENSRNOP00000005016	P	Pre-mRNA-processing-splicing factor 8	PRPF8|PRPC8	protein	taxon:9606	20260724	Ensembl		
UniProtKB	Q6P2Q9	PRPF8	located_in	GO:0005634	GO_REF:0000044	IEA	UniProtKB-SubCell:SL-0191	C	Pre-mRNA-processing-splicing factor 8	PRPF8|PRPC8	protein	taxon:9606	20260727	UniProt		
UniProtKB	Q6P2Q9	PRPF8	located_in	GO:0005634	PMID:22720776	IDA		C	Pre-mRNA-processing-splicing factor 8	PRPF8|PRPC8	protein	taxon:9606	20140401	UniProt		
UniProtKB	Q6P2Q9	PRPF8	located_in	GO:0005634	PMID:26912367	EXP		C	Pre-mRNA-processing-splicing factor 8	PRPF8|PRPC8	protein	taxon:9606	20251027	UniProt		
UniProtKB	Q6P2Q9	PRPF8	located_in	GO:0005634	PMID:28076346	EXP		C	Pre-mRNA-processing-splicing factor 8	PRPF8|PRPC8	protein	taxon:9606	20251027	UniProt		
UniProtKB	Q6P2Q9	PRPF8	located_in	GO:0005634	PMID:28502770	EXP		C	Pre-mRNA-processing-splicing factor 8	PRPF8|PRPC8	protein	taxon:9606	20251027	UniProt		
UniProtKB	Q6P2Q9	PRPF8	located_in	GO:0005634	PMID:28781166	IDA		C	Pre-mRNA-processing-splicing factor 8	PRPF8|PRPC8	protein	taxon:9606	20180307	UniProt		
UniProtKB	Q6P2Q9	PRPF8	located_in	GO:0005634	PMID:29301961	IDA		C	Pre-mRNA-processing-splicing factor 8	PRPF8|PRPC8	protein	taxon:9606	20190523	UniProt		
UniProtKB	Q6P2Q9	PRPF8	located_in	GO:0005634	PMID:29360106	EXP		C	Pre-mRNA-processing-splicing factor 8	PRPF8|PRPC8	protein	taxon:9606	20251027	UniProt		
UniProtKB	Q6P2Q9	PRPF8	located_in	GO:0005634	PMID:29361316	EXP		C	Pre-mRNA-processing-splicing factor 8	PRPF8|PRPC8	protein	taxon:9606	20251027	UniProt		
UniProtKB	Q6P2Q9	PRPF8	located_in	GO:0005634	PMID:30315277	EXP		C	Pre-mRNA-processing-splicing factor 8	PRPF8|PRPC8	protein	taxon:9606	20251027	UniProt		
UniProtKB	Q6P2Q9	PRPF8	located_in	GO:0005634	PMID:30705154	EXP		C	Pre-mRNA-processing-splicing factor 8	PRPF8|PRPC8	protein	taxon:9606	20251027	UniProt		
UniProtKB	Q6P2Q9	PRPF8	located_in	GO:0005634	PMID:30728453	EXP		C	Pre-mRNA-processing-splicing factor 8	PRPF8|PRPC8	protein	taxon:9606	20251027	UniProt		
UniProtKB	Q6P2Q9	PRPF8	located_in	GO:0005634	PMID:30975767	NAS		C	Pre-mRNA-processing-splicing factor 8	PRPF8|PRPC8	protein	taxon:9606	20251229	ComplexPortal		
UniProtKB	Q6P2Q9	PRPF8	located_in	GO:0005654	GO_REF:0000052	IDA		C	Pre-mRNA-processing-splicing factor 8	PRPF8|PRPC8	protein	taxon:9606	20251115	HPA		
UniProtKB	Q6P2Q9	PRPF8	located_in	GO:0005654	Reactome:R-HSA-75079	TAS		C	Pre-mRNA-processing-splicing factor 8	PRPF8|PRPC8	protein	taxon:9606	20130528	Reactome		
UniProtKB	Q6P2Q9	PRPF8	located_in	GO:0005654	Reactome:R-HSA-75081	TAS		C	Pre-mRNA-processing-splicing factor 8	PRPF8|PRPC8	protein	taxon:9606	20130528	Reactome		
UniProtKB	Q6P2Q9	PRPF8	located_in	GO:0005654	Reactome:R-HSA-75082	TAS		C	Pre-mRNA-processing-splicing factor 8	PRPF8|PRPC8	protein	taxon:9606	20130528	Reactome		
UniProtKB	Q6P2Q9	PRPF8	located_in	GO:0005654	Reactome:R-HSA-75083	TAS		C	Pre-mRNA-processing-splicing factor 8	PRPF8|PRPC8	protein	taxon:9606	20130528	Reactome		
UniProtKB	Q6P2Q9	PRPF8	located_in	GO:0005654	Reactome:R-HSA-9770131	TAS		C	Pre-mRNA-processing-splicing factor 8	PRPF8|PRPC8	protein	taxon:9606	20130528	Reactome		
UniProtKB	Q6P2Q9	PRPF8	located_in	GO:0005654	Reactome:R-HSA-9770132	TAS		C	Pre-mRNA-processing-splicing factor 8	PRPF8|PRPC8	protein	taxon:9606	20130528	Reactome		
UniProtKB	Q6P2Q9	PRPF8	located_in	GO:0005654	Reactome:R-HSA-9770141	TAS		C	Pre-mRNA-processing-splicing factor 8	PRPF8|PRPC8	protein	taxon:9606	20130528	Reactome		
UniProtKB	Q6P2Q9	PRPF8	located_in	GO:0005654	Reactome:R-HSA-9770142	TAS		C	Pre-mRNA-processing-splicing factor 8	PRPF8|PRPC8	protein	taxon:9606	20130528	Reactome		
UniProtKB	Q6P2Q9	PRPF8	located_in	GO:0005654	Reactome:R-HSA-9770145	TAS		C	Pre-mRNA-processing-splicing factor 8	PRPF8|PRPC8	protein	taxon:9606	20130528	Reactome		
UniProtKB	Q6P2Q9	PRPF8	located_in	GO:0005654	Reactome:R-HSA-9770236	TAS		C	Pre-mRNA-processing-splicing factor 8	PRPF8|PRPC8	protein	taxon:9606	20130528	Reactome		
UniProtKB	Q6P2Q9	PRPF8	located_in	GO:0005654	Reactome:R-HSA-9770847	TAS		C	Pre-mRNA-processing-splicing factor 8	PRPF8|PRPC8	protein	taxon:9606	20130528	Reactome		
UniProtKB	Q6P2Q9	PRPF8	located_in	GO:0005654	Reactome:R-HSA-9772351	TAS		C	Pre-mRNA-processing-splicing factor 8	PRPF8|PRPC8	protein	taxon:9606	20130528	Reactome		
UniProtKB	Q6P2Q9	PRPF8	located_in	GO:0005654	Reactome:R-HSA-9794542	TAS		C	Pre-mRNA-processing-splicing factor 8	PRPF8|PRPC8	protein	taxon:9606	20130528	Reactome		
UniProtKB	Q6P2Q9	PRPF8	located_in	GO:0005654	Reactome:R-HSA-9921507	TAS		C	Pre-mRNA-processing-splicing factor 8	PRPF8|PRPC8	protein	taxon:9606	20130528	Reactome		
UniProtKB	Q6P2Q9	PRPF8	located_in	GO:0016020	PMID:19946888	HDA		C	Pre-mRNA-processing-splicing factor 8	PRPF8|PRPC8	protein	taxon:9606	20140627	UniProt		
UniProtKB	Q6P2Q9	PRPF8	located_in	GO:0016607	GO_REF:0000044	IEA	UniProtKB-SubCell:SL-0186	C	Pre-mRNA-processing-splicing factor 8	PRPF8|PRPC8	protein	taxon:9606	20260727	UniProt		
UniProtKB	Q6P2Q9	PRPF8	located_in	GO:0016607	GO_REF:0000052	IDA		C	Pre-mRNA-processing-splicing factor 8	PRPF8|PRPC8	protein	taxon:9606	20251115	HPA		
UniProtKB	Q6P2Q9	PRPF8	located_in	GO:0016607	GO_REF:0000117	IEA	ARBA:ARBA00043610	C	Pre-mRNA-processing-splicing factor 8	PRPF8|PRPC8	protein	taxon:9606	20260727	UniProt		
UniProtKB	Q6P2Q9	PRPF8	part_of	GO:0005681	GO_REF:0000002	IEA	InterPro:IPR027652	C	Pre-mRNA-processing-splicing factor 8	PRPF8|PRPC8	protein	taxon:9606	20260727	InterPro		
UniProtKB	Q6P2Q9	PRPF8	part_of	GO:0005681	PMID:30728453	IPI		C	Pre-mRNA-processing-splicing factor 8	PRPF8|PRPC8	protein	taxon:9606	20251229	ComplexPortal		
UniProtKB	Q6P2Q9	PRPF8	part_of	GO:0005681	PMID:30975767	IPI		C	Pre-mRNA-processing-splicing factor 8	PRPF8|PRPC8	protein	taxon:9606	20251229	ComplexPortal		
UniProtKB	Q6P2Q9	PRPF8	part_of	GO:0005681	PMID:30975767	NAS		C	Pre-mRNA-processing-splicing factor 8	PRPF8|PRPC8	protein	taxon:9606	20251229	ComplexPortal		
UniProtKB	Q6P2Q9	PRPF8	part_of	GO:0005681	PMID:35705093	IPI		C	Pre-mRNA-processing-splicing factor 8	PRPF8|PRPC8	protein	taxon:9606	20251229	ComplexPortal		
UniProtKB	Q6P2Q9	PRPF8	part_of	GO:0005681	PMID:38383864	NAS		C	Pre-mRNA-processing-splicing factor 8	PRPF8|PRPC8	protein	taxon:9606	20251229	ComplexPortal		
UniProtKB	Q6P2Q9	PRPF8	part_of	GO:0005681	PMID:38467877	IPI		C	Pre-mRNA-processing-splicing factor 8	PRPF8|PRPC8	protein	taxon:9606	20251229	ComplexPortal		
UniProtKB	Q6P2Q9	PRPF8	part_of	GO:0005681	PMID:39068178	IPI		C	Pre-mRNA-processing-splicing factor 8	PRPF8|PRPC8	protein	taxon:9606	20251229	ComplexPortal		
UniProtKB	Q6P2Q9	PRPF8	part_of	GO:0005682	GO_REF:0000033	IBA	PANTHER:PTN000124558|PomBase:SPAC4F8.12c|SGD:S000001208	C	Pre-mRNA-processing-splicing factor 8	PRPF8|PRPC8	protein	taxon:9606	20170228	GO_Central		
UniProtKB	Q6P2Q9	PRPF8	part_of	GO:0005682	PMID:36322420	NAS		C	Pre-mRNA-processing-splicing factor 8	PRPF8|PRPC8	protein	taxon:9606	20251229	ComplexPortal		
UniProtKB	Q6P2Q9	PRPF8	part_of	GO:0005682	PMID:38467877	NAS		C	Pre-mRNA-processing-splicing factor 8	PRPF8|PRPC8	protein	taxon:9606	20251229	ComplexPortal		
UniProtKB	Q6P2Q9	PRPF8	part_of	GO:0005682	PMID:9774689	TAS		C	Pre-mRNA-processing-splicing factor 8	PRPF8|PRPC8	protein	taxon:9606	20061106	PINC		
UniProtKB	Q6P2Q9	PRPF8	part_of	GO:0030532	GO_REF:0000107	IEA	UniProtKB:G3V6H2|ensembl:ENSRNOP00000005016	C	Pre-mRNA-processing-splicing factor 8	PRPF8|PRPC8	protein	taxon:9606	20260724	Ensembl		
UniProtKB	Q6P2Q9	PRPF8	part_of	GO:0046540	PMID:23793891	IDA		C	Pre-mRNA-processing-splicing factor 8	PRPF8|PRPC8	protein	taxon:9606	20170111	CAFA		
UniProtKB	Q6P2Q9	PRPF8	part_of	GO:0046540	PMID:30975767	IPI		C	Pre-mRNA-processing-splicing factor 8	PRPF8|PRPC8	protein	taxon:9606	20251229	ComplexPortal		
UniProtKB	Q6P2Q9	PRPF8	part_of	GO:0071005	PMID:28781166	IDA		C	Pre-mRNA-processing-splicing factor 8	PRPF8|PRPC8	protein	taxon:9606	20180307	UniProt		
UniProtKB	Q6P2Q9	PRPF8	part_of	GO:0071005	PMID:29361316	IDA		C	Pre-mRNA-processing-splicing factor 8	PRPF8|PRPC8	protein	taxon:9606	20190523	UniProt		
UniProtKB	Q6P2Q9	PRPF8	part_of	GO:0071005	PMID:30315277	IDA		C	Pre-mRNA-processing-splicing factor 8	PRPF8|PRPC8	protein	taxon:9606	20190523	UniProt		
UniProtKB	Q6P2Q9	PRPF8	part_of	GO:0071006	PMID:29301961	IDA		C	Pre-mRNA-processing-splicing factor 8	PRPF8|PRPC8	protein	taxon:9606	20190523	UniProt		
UniProtKB	Q6P2Q9	PRPF8	part_of	GO:0071006	PMID:35705093	IPI		C	Pre-mRNA-processing-splicing factor 8	PRPF8|PRPC8	protein	taxon:9606	20251229	ComplexPortal		
UniProtKB	Q6P2Q9	PRPF8	part_of	GO:0071006	PMID:39068178	IPI		C	Pre-mRNA-processing-splicing factor 8	PRPF8|PRPC8	protein	taxon:9606	20251229	ComplexPortal		
UniProtKB	Q6P2Q9	PRPF8	part_of	GO:0071007	PMID:28076346	IDA		C	Pre-mRNA-processing-splicing factor 8	PRPF8|PRPC8	protein	taxon:9606	20180123	UniProt		
UniProtKB	Q6P2Q9	PRPF8	part_of	GO:0071007	PMID:35705093	IPI		C	Pre-mRNA-processing-splicing factor 8	PRPF8|PRPC8	protein	taxon:9606	20251229	ComplexPortal		
UniProtKB	Q6P2Q9	PRPF8	part_of	GO:0071009	PMID:38484052	NAS		C	Pre-mRNA-processing-splicing factor 8	PRPF8|PRPC8	protein	taxon:9606	20251229	ComplexPortal		
UniProtKB	Q6P2Q9	PRPF8	part_of	GO:0071011	PMID:30975767	IPI		C	Pre-mRNA-processing-splicing factor 8	PRPF8|PRPC8	protein	taxon:9606	20251229	ComplexPortal		
UniProtKB	Q6P2Q9	PRPF8	part_of	GO:0071011	PMID:38383864	NAS		C	Pre-mRNA-processing-splicing factor 8	PRPF8|PRPC8	protein	taxon:9606	20251229	ComplexPortal		
UniProtKB	Q6P2Q9	PRPF8	part_of	GO:0071013	GO_REF:0000033	IBA	PANTHER:PTN000124558|UniProtKB:Q6P2Q9	C	Pre-mRNA-processing-splicing factor 8	PRPF8|PRPC8	protein	taxon:9606	20251218	GO_Central		
UniProtKB	Q6P2Q9	PRPF8	part_of	GO:0071013	PMID:11991638	IDA		C	Pre-mRNA-processing-splicing factor 8	PRPF8|PRPC8	protein	taxon:9606	20110302	UniProt		
UniProtKB	Q6P2Q9	PRPF8	part_of	GO:0071014	PMID:30728453	IPI		C	Pre-mRNA-processing-splicing factor 8	PRPF8|PRPC8	protein	taxon:9606	20251229	ComplexPortal		
UniProtKB	Q6P2Q9	PRPF8	part_of	GO:0071016	PMID:38484052	IPI		C	Pre-mRNA-processing-splicing factor 8	PRPF8|PRPC8	protein	taxon:9606	20251229	ComplexPortal		
UniProtKB	Q6P2Q9	PRPF8	part_of	GO:0071018	PMID:33509932	IPI		C	Pre-mRNA-processing-splicing factor 8	PRPF8|PRPC8	protein	taxon:9606	20251229	ComplexPortal		
UniProtKB	Q6P2Q9	PRPF8	part_of	GO:0071020	PMID:30728453	IPI		C	Pre-mRNA-processing-splicing factor 8	PRPF8|PRPC8	protein	taxon:9606	20251229	ComplexPortal		
UniProtKB	Q6P2S7	TTC41P	located_in	GO:0005737	GO_REF:0000044	IEA	UniProtKB-SubCell:SL-0086	C	Putative tetratricopeptide repeat protein 41	TTC41P|GNN	protein	taxon:9606	20260727	UniProt		
UniProtKB	Q6P3R8	NEK5	enables	GO:0004672	GO_REF:0000002	IEA	InterPro:IPR008271	F	Serine/threonine-protein kinase Nek5	NEK5	protein	taxon:9606	20260727	InterPro		
UniProtKB	Q6P3R8	NEK5	enables	GO:0004672	GO_REF:0000033	IBA	MGI:MGI:2142824|MGI:MGI:97303|PANTHER:PTN008134081|UniProtKB:Q96PY6	F	Serine/threonine-protein kinase Nek5	NEK5	protein	taxon:9606	20260530	GO_Central		
UniProtKB	Q6P3R8	NEK5	enables	GO:0004674	GO_REF:0000003	IEA	EC:2.7.11.1	F	Serine/threonine-protein kinase Nek5	NEK5	protein	taxon:9606	20260727	UniProt		
UniProtKB	Q6P3R8	NEK5	enables	GO:0005524	GO_REF:0000002	IEA	InterPro:IPR000719|InterPro:IPR017441	F	Serine/threonine-protein kinase Nek5	NEK5	protein	taxon:9606	20260727	InterPro		
UniProtKB	Q6P3R8	NEK5	enables	GO:0106310	GO_REF:0000116	IEA	RHEA:17989	F	Serine/threonine-protein kinase Nek5	NEK5	protein	taxon:9606	20260727	RHEA		
UniProtKB	Q6P3R8	NEK5	located_in	GO:0005929	GO_REF:0000044	IEA	UniProtKB-SubCell:SL-0066	C	Serine/threonine-protein kinase Nek5	NEK5	protein	taxon:9606	20260727	UniProt		
UniProtKB	Q6P3R8	NEK5	located_in	GO:0005929	PMID:31429579	IDA		C	Serine/threonine-protein kinase Nek5	NEK5	protein	taxon:9606	20241022	UniProt		
UniProtKB	Q6P3R8	NEK5	located_in	GO:0031514	GO_REF:0000044	IEA	UniProtKB-SubCell:SL-0117	C	Serine/threonine-protein kinase Nek5	NEK5	protein	taxon:9606	20260727	UniProt		
UniProtKB	Q6P3R8	NEK5	located_in	GO:0036126	PMID:31429579	IDA		C	Serine/threonine-protein kinase Nek5	NEK5	protein	taxon:9606	20241022	UniProt		
UniProtKB	Q6P3S1	DENND1B	enables	GO:0005085	GO_REF:0000002	IEA	InterPro:IPR040032	F	DENN domain-containing protein 1B	DENND1B|C1orf218|FAM31B	protein	taxon:9606	20260727	InterPro		
UniProtKB	Q6P3S1	DENND1B	enables	GO:0005085	GO_REF:0000107	IEA	UniProtKB:Q3U1T9|ensembl:ENSMUSP00000127580	F	DENN domain-containing protein 1B	DENND1B|C1orf218|FAM31B	protein	taxon:9606	20260724	Ensembl		
UniProtKB	Q6P3S1	DENND1B	enables	GO:0005085	GO_REF:0000117	IEA	ARBA:ARBA00028188	F	DENN domain-containing protein 1B	DENND1B|C1orf218|FAM31B	protein	taxon:9606	20260727	UniProt		
UniProtKB	Q6P3S1	DENND1B	enables	GO:0005085	PMID:20937701	IDA		F	DENN domain-containing protein 1B	DENND1B|C1orf218|FAM31B	protein	taxon:9606	20121004	UniProt		
UniProtKB	Q6P3S1	DENND1B	enables	GO:0031267	GO_REF:0000107	IEA	UniProtKB:Q3U1T9|ensembl:ENSMUSP00000127580	F	DENN domain-containing protein 1B	DENND1B|C1orf218|FAM31B	protein	taxon:9606	20260724	Ensembl		
UniProtKB	Q6P3S1	DENND1B	enables	GO:1901981	GO_REF:0000033	IBA	MGI:MGI:2442794|PANTHER:PTN000324358	F	DENN domain-containing protein 1B	DENND1B|C1orf218|FAM31B	protein	taxon:9606	20170502	GO_Central		
UniProtKB	Q6P3S1	DENND1B	involved_in	GO:0006897	GO_REF:0000033	IBA	MGI:MGI:2442794|PANTHER:PTN000324358|UniProtKB:Q8TEH3	P	DENN domain-containing protein 1B	DENND1B|C1orf218|FAM31B	protein	taxon:9606	20200808	GO_Central		
UniProtKB	Q6P3S1	DENND1B	involved_in	GO:0032456	GO_REF:0000024	ISS	UniProtKB:Q3U1T9	P	DENN domain-containing protein 1B	DENND1B|C1orf218|FAM31B	protein	taxon:9606	20160209	UniProt		
UniProtKB	Q6P3S1	DENND1B	involved_in	GO:0032456	GO_REF:0000033	IBA	MGI:MGI:2442794|MGI:MGI:2447812|PANTHER:PTN000324358	P	DENN domain-containing protein 1B	DENND1B|C1orf218|FAM31B	protein	taxon:9606	20250903	GO_Central		
UniProtKB	Q6P3S1	DENND1B	involved_in	GO:0032456	GO_REF:0000107	IEA	UniProtKB:Q3U1T9|ensembl:ENSMUSP00000127580	P	DENN domain-containing protein 1B	DENND1B|C1orf218|FAM31B	protein	taxon:9606	20260724	Ensembl		
UniProtKB	Q6P3S1	DENND1B	involved_in	GO:0050776	GO_REF:0000024	ISS	UniProtKB:Q3U1T9	P	DENN domain-containing protein 1B	DENND1B|C1orf218|FAM31B	protein	taxon:9606	20160209	UniProt		
UniProtKB	Q6P3S1	DENND1B	involved_in	GO:0050776	GO_REF:0000107	IEA	UniProtKB:Q3U1T9|ensembl:ENSMUSP00000127580	P	DENN domain-containing protein 1B	DENND1B|C1orf218|FAM31B	protein	taxon:9606	20260724	Ensembl		
UniProtKB	Q6P3S1	DENND1B	involved_in	GO:0050852	GO_REF:0000033	IBA	MGI:MGI:2447812|PANTHER:PTN000749671|UniProtKB:Q6P3S1	P	DENN domain-containing protein 1B	DENND1B|C1orf218|FAM31B	protein	taxon:9606	20170502	GO_Central		
UniProtKB	Q6P3S1	DENND1B	involved_in	GO:0050852	GO_REF:0000107	IEA	UniProtKB:Q3U1T9|ensembl:ENSMUSP00000127580	P	DENN domain-containing protein 1B	DENND1B|C1orf218|FAM31B	protein	taxon:9606	20260724	Ensembl		
UniProtKB	Q6P3S1	DENND1B	involved_in	GO:0050852	PMID:26774822	IMP		P	DENN domain-containing protein 1B	DENND1B|C1orf218|FAM31B	protein	taxon:9606	20160209	UniProt		
UniProtKB	Q6P3S1	DENND1B	involved_in	GO:2000553	GO_REF:0000107	IEA	UniProtKB:Q3U1T9|ensembl:ENSMUSP00000127580	P	DENN domain-containing protein 1B	DENND1B|C1orf218|FAM31B	protein	taxon:9606	20260724	Ensembl		
UniProtKB	Q6P3S1	DENND1B	involved_in	GO:2000553	PMID:26774822	IMP		P	DENN domain-containing protein 1B	DENND1B|C1orf218|FAM31B	protein	taxon:9606	20160209	UniProt		
UniProtKB	Q6P3S1	DENND1B	is_active_in	GO:0005829	GO_REF:0000033	IBA	PANTHER:PTN000324358|UniProtKB:Q6P3S1	C	DENN domain-containing protein 1B	DENND1B|C1orf218|FAM31B	protein	taxon:9606	20251219	GO_Central		
UniProtKB	Q6P3S1	DENND1B	located_in	GO:0005829	GO_REF:0000044	IEA	UniProtKB-SubCell:SL-0091	C	DENN domain-containing protein 1B	DENND1B|C1orf218|FAM31B	protein	taxon:9606	20260727	UniProt		
UniProtKB	Q6P3S1	DENND1B	located_in	GO:0005829	GO_REF:0000052	IDA		C	DENN domain-containing protein 1B	DENND1B|C1orf218|FAM31B	protein	taxon:9606	20251115	HPA		
UniProtKB	Q6P3S1	DENND1B	located_in	GO:0005829	Reactome:R-HSA-8877612	TAS		C	DENN domain-containing protein 1B	DENND1B|C1orf218|FAM31B	protein	taxon:9606	20160716	Reactome		
UniProtKB	Q6P3S1	DENND1B	located_in	GO:0030136	GO_REF:0000044	IEA	UniProtKB-SubCell:SL-0070	C	DENN domain-containing protein 1B	DENND1B|C1orf218|FAM31B	protein	taxon:9606	20260727	UniProt		
UniProtKB	Q6P3S6	FBXO42	enables	GO:0005515	PMID:25609649	IPI	UniProtKB:Q06330	F	F-box only protein 42	FBXO42|FBX42|JFK|KIAA1332	protein	taxon:9606	20260725	IntAct		
UniProtKB	Q6P3S6	FBXO42	enables	GO:0005515	PMID:28514442	IPI	UniProtKB:P49840	F	F-box only protein 42	FBXO42|FBX42|JFK|KIAA1332	protein	taxon:9606	20260725	IntAct		
UniProtKB	Q6P3S6	FBXO42	enables	GO:0005515	PMID:30824926	IPI	UniProtKB:P49840	F	F-box only protein 42	FBXO42|FBX42|JFK|KIAA1332	protein	taxon:9606	20260725	IntAct		
UniProtKB	Q6P3S6	FBXO42	enables	GO:0005515	PMID:32814053	IPI	UniProtKB:O14773	F	F-box only protein 42	FBXO42|FBX42|JFK|KIAA1332	protein	taxon:9606	20260725	IntAct		
UniProtKB	Q6P3S6	FBXO42	enables	GO:0005515	PMID:32814053	IPI	UniProtKB:O76024	F	F-box only protein 42	FBXO42|FBX42|JFK|KIAA1332	protein	taxon:9606	20260725	IntAct		
UniProtKB	Q6P3S6	FBXO42	enables	GO:0005515	PMID:32814053	IPI	UniProtKB:P49821	F	F-box only protein 42	FBXO42|FBX42|JFK|KIAA1332	protein	taxon:9606	20260725	IntAct		
UniProtKB	Q6P3S6	FBXO42	enables	GO:0005515	PMID:32814053	IPI	UniProtKB:P50570-2	F	F-box only protein 42	FBXO42|FBX42|JFK|KIAA1332	protein	taxon:9606	20260725	IntAct		
UniProtKB	Q6P3S6	FBXO42	enables	GO:0005515	PMID:33961781	IPI	UniProtKB:P49840	F	F-box only protein 42	FBXO42|FBX42|JFK|KIAA1332	protein	taxon:9606	20260725	IntAct		
UniProtKB	Q6P3S6	FBXO42	enables	GO:0005515	PMID:33961781	IPI	UniProtKB:Q06330	F	F-box only protein 42	FBXO42|FBX42|JFK|KIAA1332	protein	taxon:9606	20260725	IntAct		
UniProtKB	Q6P3S6	FBXO42	enables	GO:1990756	GO_REF:0000033	IBA	FB:FBgn0034704|PANTHER:PTN002924600	F	F-box only protein 42	FBXO42|FBX42|JFK|KIAA1332	protein	taxon:9606	20220330	GO_Central		
UniProtKB	Q6P3S6	FBXO42	enables	GO:1990756	PMID:36129980	IDA		F	F-box only protein 42	FBXO42|FBX42|JFK|KIAA1332	protein	taxon:9606	20260420	UniProt	part_of(GO:0031146)	
UniProtKB	Q6P3S6	FBXO42	involved_in	GO:0031146	PMID:34445249	NAS		P	F-box only protein 42	FBXO42|FBX42|JFK|KIAA1332	protein	taxon:9606	20251014	ComplexPortal		
UniProtKB	Q6P3S6	FBXO42	involved_in	GO:0031146	PMID:36129980	IDA		P	F-box only protein 42	FBXO42|FBX42|JFK|KIAA1332	protein	taxon:9606	20260420	UniProt		
UniProtKB	Q6P3S6	FBXO42	is_active_in	GO:0005634	PMID:39134694	IDA		C	F-box only protein 42	FBXO42|FBX42|JFK|KIAA1332	protein	taxon:9606	20260420	UniProt		
UniProtKB	Q6P3S6	FBXO42	located_in	GO:0005634	GO_REF:0000044	IEA	UniProtKB-SubCell:SL-0191	C	F-box only protein 42	FBXO42|FBX42|JFK|KIAA1332	protein	taxon:9606	20260727	UniProt		
UniProtKB	Q6P3S6	FBXO42	part_of	GO:0019005	GO_REF:0000033	IBA	FB:FBgn0034704|PANTHER:PTN002924600	C	F-box only protein 42	FBXO42|FBX42|JFK|KIAA1332	protein	taxon:9606	20220330	GO_Central		
UniProtKB	Q6P3S6	FBXO42	part_of	GO:0019005	PMID:34445249	NAS		C	F-box only protein 42	FBXO42|FBX42|JFK|KIAA1332	protein	taxon:9606	20251014	ComplexPortal		
UniProtKB	Q6P3V2	ZNF585A	enables	GO:0000976	GO_REF:0000033	IBA	MGI:MGI:109447|PANTHER:PTN009094639|UniProtKB:Q5TYW1|UniProtKB:Q8N4W9	F	Zinc finger protein 585A	ZNF585A	protein	taxon:9606	20250603	GO_Central		
UniProtKB	Q6P3V2	ZNF585A	enables	GO:0003677	GO_REF:0000117	IEA	ARBA:ARBA00029224	F	Zinc finger protein 585A	ZNF585A	protein	taxon:9606	20260727	UniProt		
UniProtKB	Q6P3V2	ZNF585A	involved_in	GO:0006355	GO_REF:0000002	IEA	InterPro:IPR001909|InterPro:IPR036051	P	Zinc finger protein 585A	ZNF585A	protein	taxon:9606	20260727	InterPro		
UniProtKB	Q6P3V2	ZNF585A	involved_in	GO:0006355	GO_REF:0000117	IEA	ARBA:ARBA00028138	P	Zinc finger protein 585A	ZNF585A	protein	taxon:9606	20260727	UniProt		
UniProtKB	Q6P3V2	ZNF585A	involved_in	GO:0006357	GO_REF:0000033	IBA	MGI:MGI:109447|MGI:MGI:1916455|PANTHER:PTN009094639|RGD:1305084|UniProtKB:Q14587|UniProtKB:Q9NZL3	P	Zinc finger protein 585A	ZNF585A	protein	taxon:9606	20250603	GO_Central		
UniProtKB	Q6P3V2	ZNF585A	is_active_in	GO:0005634	GO_REF:0000033	IBA	FB:FBgn0263490|MGI:MGI:109447|MGI:MGI:1890618|MGI:MGI:1916160|MGI:MGI:2143340|PANTHER:PTN009094639|UniProtKB:P59923|UniProtKB:Q05481|UniProtKB:Q14587|UniProtKB:Q6ZN55|UniProtKB:Q8N393|UniProtKB:Q8WTR7|UniProtKB:Q8WXB4|UniProtKB:Q96JF6|UniProtKB:Q96K58|UniProtKB:Q96K83|UniProtKB:Q9NZL3|UniProtKB:Q9UEG4|UniProtKB:Q9UJU3	C	Zinc finger protein 585A	ZNF585A	protein	taxon:9606	20260529	GO_Central		
UniProtKB	Q6P3V2	ZNF585A	located_in	GO:0005634	GO_REF:0000044	IEA	UniProtKB-SubCell:SL-0191	C	Zinc finger protein 585A	ZNF585A	protein	taxon:9606	20260727	UniProt		
UniProtKB	Q6P3V2	ZNF585A	located_in	GO:0005634	GO_REF:0000117	IEA	ARBA:ARBA00026330	C	Zinc finger protein 585A	ZNF585A	protein	taxon:9606	20260727	UniProt		
UniProtKB	Q6P3W2	DNAJC24	enables	GO:0001671	GO_REF:0000033	IBA	PANTHER:PTN002555461|UniProtKB:Q6P3W2	F	DnaJ homolog subfamily C member 24	DNAJC24|DPH4|ZCSL3	protein	taxon:9606	20171208	GO_Central		
UniProtKB	Q6P3W2	DNAJC24	enables	GO:0001671	PMID:22367199	IDA		F	DnaJ homolog subfamily C member 24	DNAJC24|DPH4|ZCSL3	protein	taxon:9606	20130625	UniProt		
UniProtKB	Q6P3W2	DNAJC24	enables	GO:0008198	GO_REF:0000033	IBA	PANTHER:PTN002555461|UniProtKB:Q6P3W2	F	DnaJ homolog subfamily C member 24	DNAJC24|DPH4|ZCSL3	protein	taxon:9606	20171208	GO_Central		
UniProtKB	Q6P3W2	DNAJC24	enables	GO:0008198	PMID:22367199	IDA		F	DnaJ homolog subfamily C member 24	DNAJC24|DPH4|ZCSL3	protein	taxon:9606	20130625	UniProt		
UniProtKB	Q6P3W2	DNAJC24	enables	GO:0008270	PMID:22367199	IDA		F	DnaJ homolog subfamily C member 24	DNAJC24|DPH4|ZCSL3	protein	taxon:9606	20130625	UniProt		
UniProtKB	Q6P3W2	DNAJC24	involved_in	GO:0006457	PMID:22367199	TAS		P	DnaJ homolog subfamily C member 24	DNAJC24|DPH4|ZCSL3	protein	taxon:9606	20130625	UniProt		
UniProtKB	Q6P3W2	DNAJC24	involved_in	GO:0017183	GO_REF:0000041	IEA	UniPathway:UPA00559	P	DnaJ homolog subfamily C member 24	DNAJC24|DPH4|ZCSL3	protein	taxon:9606	20260227	UniProt		
UniProtKB	Q6P3W2	DNAJC24	involved_in	GO:0017183	GO_REF:0000107	IEA	UniProtKB:Q91ZF0|ensembl:ENSMUSP00000099615	P	DnaJ homolog subfamily C member 24	DNAJC24|DPH4|ZCSL3	protein	taxon:9606	20260724	Ensembl		
UniProtKB	Q6P3W2	DNAJC24	involved_in	GO:0032781	PMID:22367199	IDA		P	DnaJ homolog subfamily C member 24	DNAJC24|DPH4|ZCSL3	protein	taxon:9606	20130625	UniProt		
UniProtKB	Q6P3W2	DNAJC24	is_active_in	GO:0015629	GO_REF:0000107	IEA	UniProtKB:Q91ZF0|ensembl:ENSMUSP00000099615	C	DnaJ homolog subfamily C member 24	DNAJC24|DPH4|ZCSL3	protein	taxon:9606	20260724	Ensembl		
UniProtKB	Q6P3W2	DNAJC24	located_in	GO:0005856	GO_REF:0000044	IEA	UniProtKB-SubCell:SL-0090	C	DnaJ homolog subfamily C member 24	DNAJC24|DPH4|ZCSL3	protein	taxon:9606	20260727	UniProt		
UniProtKB	Q6P3W6	NBPF10	enables	GO:0003723	PMID:22681889	HDA		F	NBPF family member NBPF10	NBPF10	protein	taxon:9606	20140203	UniProt		
UniProtKB	Q6P3W6	NBPF10	located_in	GO:0005737	GO_REF:0000044	IEA	UniProtKB-SubCell:SL-0086	C	NBPF family member NBPF10	NBPF10	protein	taxon:9606	20260727	UniProt		
UniProtKB	Q6P3W7	SCYL2	acts_upstream_of	GO:0090090	PMID:19643732	IDA		P	SCY1-like protein 2	SCYL2|CVAK104|KIAA1360	protein	taxon:9606	20231105	BHF-UCL		
UniProtKB	Q6P3W7	SCYL2	enables	GO:0005102	PMID:19643732	IPI	UniProtKB:Q13467	F	SCY1-like protein 2	SCYL2|CVAK104|KIAA1360	protein	taxon:9606	20110204	BHF-UCL		
UniProtKB	Q6P3W7	SCYL2	enables	GO:0005515	PMID:19643732	IPI	UniProtKB:O14640	F	SCY1-like protein 2	SCYL2|CVAK104|KIAA1360	protein	taxon:9606	20110204	BHF-UCL		
UniProtKB	Q6P3W7	SCYL2	enables	GO:0005515	PMID:19643732	IPI	UniProtKB:O14640	F	SCY1-like protein 2	SCYL2|CVAK104|KIAA1360	protein	taxon:9606	20260725	IntAct		
UniProtKB	Q6P3W7	SCYL2	enables	GO:0005515	PMID:19643732	IPI	UniProtKB:Q13467	F	SCY1-like protein 2	SCYL2|CVAK104|KIAA1360	protein	taxon:9606	20260725	IntAct		
UniProtKB	Q6P3W7	SCYL2	enables	GO:0005524	GO_REF:0000002	IEA	InterPro:IPR000719	F	SCY1-like protein 2	SCYL2|CVAK104|KIAA1360	protein	taxon:9606	20260727	InterPro		
UniProtKB	Q6P3W7	SCYL2	involved_in	GO:0007420	GO_REF:0000024	ISS	UniProtKB:Q8CFE4	P	SCY1-like protein 2	SCYL2|CVAK104|KIAA1360	protein	taxon:9606	20200430	UniProt		
UniProtKB	Q6P3W7	SCYL2	involved_in	GO:0007420	GO_REF:0000107	IEA	UniProtKB:Q8CFE4|ensembl:ENSMUSP00000133992	P	SCY1-like protein 2	SCYL2|CVAK104|KIAA1360	protein	taxon:9606	20260724	Ensembl		
UniProtKB	Q6P3W7	SCYL2	involved_in	GO:0008333	PMID:19643732	IDA		P	SCY1-like protein 2	SCYL2|CVAK104|KIAA1360	protein	taxon:9606	20231105	BHF-UCL	causally_upstream_of(GO:0090090)	
UniProtKB	Q6P3W7	SCYL2	involved_in	GO:0021860	GO_REF:0000024	ISS	UniProtKB:Q8CFE4	P	SCY1-like protein 2	SCYL2|CVAK104|KIAA1360	protein	taxon:9606	20200624	UniProt		
UniProtKB	Q6P3W7	SCYL2	involved_in	GO:0021860	GO_REF:0000107	IEA	UniProtKB:Q8CFE4|ensembl:ENSMUSP00000133992	P	SCY1-like protein 2	SCYL2|CVAK104|KIAA1360	protein	taxon:9606	20260724	Ensembl		
UniProtKB	Q6P3W7	SCYL2	involved_in	GO:0031623	PMID:19643732	IDA		P	SCY1-like protein 2	SCYL2|CVAK104|KIAA1360	protein	taxon:9606	20231105	BHF-UCL	causally_upstream_of(GO:0090090)	
UniProtKB	Q6P3W7	SCYL2	involved_in	GO:0072583	PMID:19643732	IDA		P	SCY1-like protein 2	SCYL2|CVAK104|KIAA1360	protein	taxon:9606	20231105	BHF-UCL	part_of(GO:0031623)	
UniProtKB	Q6P3W7	SCYL2	located_in	GO:0005794	GO_REF:0000044	IEA	UniProtKB-SubCell:SL-0132	C	SCY1-like protein 2	SCYL2|CVAK104|KIAA1360	protein	taxon:9606	20260727	UniProt		
UniProtKB	Q6P3W7	SCYL2	located_in	GO:0010008	GO_REF:0000044	IEA	UniProtKB-SubCell:SL-0100	C	SCY1-like protein 2	SCYL2|CVAK104|KIAA1360	protein	taxon:9606	20260727	UniProt		
UniProtKB	Q6P3W7	SCYL2	located_in	GO:0010008	PMID:16914521	EXP		C	SCY1-like protein 2	SCYL2|CVAK104|KIAA1360	protein	taxon:9606	20201129	UniProt		
UniProtKB	Q6P3W7	SCYL2	located_in	GO:0030136	GO_REF:0000044	IEA	UniProtKB-SubCell:SL-0070	C	SCY1-like protein 2	SCYL2|CVAK104|KIAA1360	protein	taxon:9606	20260727	UniProt		
UniProtKB	Q6P3X3	TTC27	enables	GO:0005515	PMID:29513927	IPI	UniProtKB:Q5S007	F	Tetratricopeptide repeat protein 27	TTC27	protein	taxon:9606	20260725	IntAct		
UniProtKB	Q6P3X3	TTC27	enables	GO:0005515	PMID:31046837	IPI	UniProtKB:Q5S007	F	Tetratricopeptide repeat protein 27	TTC27	protein	taxon:9606	20260725	IntAct		
UniProtKB	Q6P3X8	PGBD2	enables	GO:0043565	GO_REF:0000033	IBA	PANTHER:PTN002931680|UniProtKB:Q8N328	F	PiggyBac transposable element-derived protein 2	PGBD2	protein	taxon:9606	20200212	GO_Central		
UniProtKB	Q6P444	MTFR2	enables	GO:0005515	PMID:25416956	IPI	UniProtKB:P13196	F	Mitochondrial fission regulator 2	MTFR2|DUFD1|FAM54A	protein	taxon:9606	20260725	IntAct		
UniProtKB	Q6P444	MTFR2	enables	GO:0005515	PMID:25416956	IPI	UniProtKB:P36406	F	Mitochondrial fission regulator 2	MTFR2|DUFD1|FAM54A	protein	taxon:9606	20260725	IntAct		
UniProtKB	Q6P444	MTFR2	enables	GO:0005515	PMID:25416956	IPI	UniProtKB:P43365	F	Mitochondrial fission regulator 2	MTFR2|DUFD1|FAM54A	protein	taxon:9606	20260725	IntAct		
UniProtKB	Q6P444	MTFR2	enables	GO:0005515	PMID:25416956	IPI	UniProtKB:Q08379	F	Mitochondrial fission regulator 2	MTFR2|DUFD1|FAM54A	protein	taxon:9606	20260725	IntAct		
UniProtKB	Q6P444	MTFR2	enables	GO:0005515	PMID:25416956	IPI	UniProtKB:Q9UBB9	F	Mitochondrial fission regulator 2	MTFR2|DUFD1|FAM54A	protein	taxon:9606	20260725	IntAct		
UniProtKB	Q6P444	MTFR2	involved_in	GO:0000266	GO_REF:0000024	ISS	UniProtKB:Q8VED8	P	Mitochondrial fission regulator 2	MTFR2|DUFD1|FAM54A	protein	taxon:9606	20120410	UniProt		
UniProtKB	Q6P444	MTFR2	involved_in	GO:0000266	GO_REF:0000033	IBA	MGI:MGI:1919054|PANTHER:PTN001022310|UniProtKB:Q9PTD5	P	Mitochondrial fission regulator 2	MTFR2|DUFD1|FAM54A	protein	taxon:9606	20170228	GO_Central		
UniProtKB	Q6P444	MTFR2	involved_in	GO:0000266	GO_REF:0000107	IEA	UniProtKB:Q8VED8|ensembl:ENSMUSP00000129315	P	Mitochondrial fission regulator 2	MTFR2|DUFD1|FAM54A	protein	taxon:9606	20260724	Ensembl		
UniProtKB	Q6P444	MTFR2	involved_in	GO:0007005	GO_REF:0000024	ISS	UniProtKB:Q8VED8	P	Mitochondrial fission regulator 2	MTFR2|DUFD1|FAM54A	protein	taxon:9606	20120410	UniProt		
UniProtKB	Q6P444	MTFR2	involved_in	GO:0007005	GO_REF:0000107	IEA	UniProtKB:Q8VED8|ensembl:ENSMUSP00000129315	P	Mitochondrial fission regulator 2	MTFR2|DUFD1|FAM54A	protein	taxon:9606	20260724	Ensembl		
UniProtKB	Q6P444	MTFR2	involved_in	GO:0009060	GO_REF:0000024	ISS	UniProtKB:Q8VED8	P	Mitochondrial fission regulator 2	MTFR2|DUFD1|FAM54A	protein	taxon:9606	20120410	UniProt		
UniProtKB	Q6P444	MTFR2	involved_in	GO:0009060	GO_REF:0000033	IBA	MGI:MGI:1914722|MGI:MGI:1919054|PANTHER:PTN001022310	P	Mitochondrial fission regulator 2	MTFR2|DUFD1|FAM54A	protein	taxon:9606	20170228	GO_Central		
UniProtKB	Q6P444	MTFR2	involved_in	GO:0009060	GO_REF:0000107	IEA	UniProtKB:Q8VED8|ensembl:ENSMUSP00000129315	P	Mitochondrial fission regulator 2	MTFR2|DUFD1|FAM54A	protein	taxon:9606	20260724	Ensembl		
UniProtKB	Q6P444	MTFR2	is_active_in	GO:0005739	GO_REF:0000033	IBA	MGI:MGI:1919054|MGI:MGI:1924074|PANTHER:PTN001022310|UniProtKB:Q15390|UniProtKB:Q9H019|UniProtKB:Q9PTD5	C	Mitochondrial fission regulator 2	MTFR2|DUFD1|FAM54A	protein	taxon:9606	20260529	GO_Central		
UniProtKB	Q6P444	MTFR2	located_in	GO:0005739	GO_REF:0000024	ISS	UniProtKB:Q8VED8	C	Mitochondrial fission regulator 2	MTFR2|DUFD1|FAM54A	protein	taxon:9606	20120410	UniProt		
UniProtKB	Q6P444	MTFR2	located_in	GO:0005739	GO_REF:0000044	IEA	UniProtKB-SubCell:SL-0173	C	Mitochondrial fission regulator 2	MTFR2|DUFD1|FAM54A	protein	taxon:9606	20260727	UniProt		
UniProtKB	Q6P444	MTFR2	located_in	GO:0005739	GO_REF:0000107	IEA	UniProtKB:Q8VED8|ensembl:ENSMUSP00000129315	C	Mitochondrial fission regulator 2	MTFR2|DUFD1|FAM54A	protein	taxon:9606	20260724	Ensembl		
UniProtKB	Q6P444	MTFR2	located_in	GO:0005739	PMID:34800366	HTP		C	Mitochondrial fission regulator 2	MTFR2|DUFD1|FAM54A	protein	taxon:9606	20240711	FlyBase		
UniProtKB	Q6P461	ACSM6	enables	GO:0004321	GO_REF:0000033	IBA	PANTHER:PTN001944787|RGD:727928	F	Acyl-coenzyme A synthetase ACSM6, mitochondrial	ACSM6|C10orf129	protein	taxon:9606	20170228	GO_Central		
UniProtKB	Q6P461	ACSM6	enables	GO:0015645	GO_REF:0000033	IBA	MGI:MGI:2152200|MGI:MGI:99538|PANTHER:PTN001944787|RGD:727928|UniProtKB:Q08AH1|UniProtKB:Q08AH3|UniProtKB:Q53FZ2|UniProtKB:Q68CK6|UniProtKB:Q9BEA2	F	Acyl-coenzyme A synthetase ACSM6, mitochondrial	ACSM6|C10orf129	protein	taxon:9606	20260530	GO_Central		
UniProtKB	Q6P461	ACSM6	enables	GO:0016878	GO_REF:0000117	IEA	ARBA:ARBA00028602	F	Acyl-coenzyme A synthetase ACSM6, mitochondrial	ACSM6|C10orf129	protein	taxon:9606	20260727	UniProt		
UniProtKB	Q6P461	ACSM6	enables	GO:0031956	GO_REF:0000003	IEA	EC:6.2.1.2	F	Acyl-coenzyme A synthetase ACSM6, mitochondrial	ACSM6|C10orf129	protein	taxon:9606	20260727	UniProt		
UniProtKB	Q6P461	ACSM6	enables	GO:0031956	GO_REF:0000024	ISS	UniProtKB:Q08AH1	F	Acyl-coenzyme A synthetase ACSM6, mitochondrial	ACSM6|C10orf129	protein	taxon:9606	20240916	UniProt		
UniProtKB	Q6P461	ACSM6	enables	GO:0031956	GO_REF:0000116	IEA	RHEA:48340	F	Acyl-coenzyme A synthetase ACSM6, mitochondrial	ACSM6|C10orf129	protein	taxon:9606	20260727	RHEA		
UniProtKB	Q6P461	ACSM6	involved_in	GO:0006633	GO_REF:0000033	IBA	MGI:MGI:2152200|MGI:MGI:99538|PANTHER:PTN001944787	P	Acyl-coenzyme A synthetase ACSM6, mitochondrial	ACSM6|C10orf129	protein	taxon:9606	20170228	GO_Central		
UniProtKB	Q6P461	ACSM6	involved_in	GO:0006637	GO_REF:0000033	IBA	PANTHER:PTN001944787|RGD:727928|UniProtKB:Q08AH3	P	Acyl-coenzyme A synthetase ACSM6, mitochondrial	ACSM6|C10orf129	protein	taxon:9606	20200810	GO_Central		
UniProtKB	Q6P461	ACSM6	is_active_in	GO:0005759	GO_REF:0000033	IBA	MGI:MGI:99538|PANTHER:PTN001292823|UniProtKB:Q08AH1	C	Acyl-coenzyme A synthetase ACSM6, mitochondrial	ACSM6|C10orf129	protein	taxon:9606	20170228	GO_Central		
UniProtKB	Q6P461	ACSM6	located_in	GO:0005739	GO_REF:0000044	IEA	UniProtKB-SubCell:SL-0173	C	Acyl-coenzyme A synthetase ACSM6, mitochondrial	ACSM6|C10orf129	protein	taxon:9606	20260727	UniProt		
UniProtKB	Q6P461	ACSM6	located_in	GO:0005739	PMID:34800366	HTP		C	Acyl-coenzyme A synthetase ACSM6, mitochondrial	ACSM6|C10orf129	protein	taxon:9606	20240711	FlyBase		
UniProtKB	Q6P474	PDXDC2P	enables	GO:0005515	PMID:28514442	IPI	UniProtKB:P37023	F	Putative pyridoxal-dependent decarboxylase domain-containing protein 2	PDXDC2P|PDXDC2	protein	taxon:9606	20260725	IntAct		
UniProtKB	Q6P474	PDXDC2P	enables	GO:0005515	PMID:33961781	IPI	UniProtKB:P37023	F	Putative pyridoxal-dependent decarboxylase domain-containing protein 2	PDXDC2P|PDXDC2	protein	taxon:9606	20260725	IntAct		
UniProtKB	Q6P474	PDXDC2P	enables	GO:0016830	GO_REF:0000002	IEA	InterPro:IPR002129	F	Putative pyridoxal-dependent decarboxylase domain-containing protein 2	PDXDC2P|PDXDC2	protein	taxon:9606	20260727	InterPro		
UniProtKB	Q6P474	PDXDC2P	enables	GO:0030170	GO_REF:0000002	IEA	InterPro:IPR002129	F	Putative pyridoxal-dependent decarboxylase domain-containing protein 2	PDXDC2P|PDXDC2	protein	taxon:9606	20260727	InterPro		
UniProtKB	Q6P499	NIPAL3	enables	GO:0005515	PMID:25416956	IPI	UniProtKB:Q92838	F	NIPA-like protein 3	NIPAL3|NPAL3	protein	taxon:9606	20260725	IntAct		
UniProtKB	Q6P499	NIPAL3	enables	GO:0005515	PMID:31515488	IPI	UniProtKB:Q92838	F	NIPA-like protein 3	NIPAL3|NPAL3	protein	taxon:9606	20260725	IntAct		
UniProtKB	Q6P499	NIPAL3	enables	GO:0005515	PMID:32296183	IPI	UniProtKB:P11912	F	NIPA-like protein 3	NIPAL3|NPAL3	protein	taxon:9606	20260725	IntAct		
UniProtKB	Q6P499	NIPAL3	enables	GO:0005515	PMID:32296183	IPI	UniProtKB:P27449	F	NIPA-like protein 3	NIPAL3|NPAL3	protein	taxon:9606	20260725	IntAct		
UniProtKB	Q6P499	NIPAL3	enables	GO:0005515	PMID:32296183	IPI	UniProtKB:P36382	F	NIPA-like protein 3	NIPAL3|NPAL3	protein	taxon:9606	20260725	IntAct		
UniProtKB	Q6P499	NIPAL3	enables	GO:0005515	PMID:32296183	IPI	UniProtKB:Q3ZAQ7	F	NIPA-like protein 3	NIPAL3|NPAL3	protein	taxon:9606	20260725	IntAct		
UniProtKB	Q6P499	NIPAL3	enables	GO:0005515	PMID:32296183	IPI	UniProtKB:Q8TED1	F	NIPA-like protein 3	NIPAL3|NPAL3	protein	taxon:9606	20260725	IntAct		
UniProtKB	Q6P499	NIPAL3	enables	GO:0005515	PMID:32296183	IPI	UniProtKB:Q92838	F	NIPA-like protein 3	NIPAL3|NPAL3	protein	taxon:9606	20260725	IntAct		
UniProtKB	Q6P499	NIPAL3	enables	GO:0005515	PMID:32296183	IPI	UniProtKB:Q9GZY8-5	F	NIPA-like protein 3	NIPAL3|NPAL3	protein	taxon:9606	20260725	IntAct		
UniProtKB	Q6P499	NIPAL3	enables	GO:0005515	PMID:32296183	IPI	UniProtKB:Q9NQG1	F	NIPA-like protein 3	NIPAL3|NPAL3	protein	taxon:9606	20260725	IntAct		
UniProtKB	Q6P499	NIPAL3	enables	GO:0005515	PMID:32296183	IPI	UniProtKB:Q9NUH8	F	NIPA-like protein 3	NIPAL3|NPAL3	protein	taxon:9606	20260725	IntAct		
UniProtKB	Q6P499	NIPAL3	enables	GO:0005515	PMID:33961781	IPI	UniProtKB:Q9NRW7	F	NIPA-like protein 3	NIPAL3|NPAL3	protein	taxon:9606	20260725	IntAct		
UniProtKB	Q6P499	NIPAL3	enables	GO:0005515	PMID:40355756	IPI	UniProtKB:Q92838	F	NIPA-like protein 3	NIPAL3|NPAL3	protein	taxon:9606	20260725	IntAct		
UniProtKB	Q6P499	NIPAL3	enables	GO:0005515	PMID:40355756	IPI	UniProtKB:Q9NRW7	F	NIPA-like protein 3	NIPAL3|NPAL3	protein	taxon:9606	20260725	IntAct		
UniProtKB	Q6P499	NIPAL3	enables	GO:0015095	GO_REF:0000002	IEA	InterPro:IPR008521	F	NIPA-like protein 3	NIPAL3|NPAL3	protein	taxon:9606	20260727	InterPro		
UniProtKB	Q6P499	NIPAL3	involved_in	GO:0015693	GO_REF:0000002	IEA	InterPro:IPR008521	P	NIPA-like protein 3	NIPAL3|NPAL3	protein	taxon:9606	20260727	InterPro		
UniProtKB	Q6P499	NIPAL3	involved_in	GO:0015693	GO_REF:0000033	IBA	MGI:MGI:1913918|MGI:MGI:1917951|MGI:MGI:2442058|MGI:MGI:2444671|PANTHER:PTN000286308|UniProtKB:Q8N8Q9	P	NIPA-like protein 3	NIPAL3|NPAL3	protein	taxon:9606	20231108	GO_Central		
UniProtKB	Q6P499	NIPAL3	involved_in	GO:1903830	GO_REF:0000108	IEA	GO:0015095	P	NIPA-like protein 3	NIPAL3|NPAL3	protein	taxon:9606	20260727	GOC		
UniProtKB	Q6P499	NIPAL3	is_active_in	GO:0016020	GO_REF:0000033	IBA	MGI:MGI:1913918|MGI:MGI:1917951|MGI:MGI:2442058|PANTHER:PTN000286308|UniProtKB:Q8N8Q9	C	NIPA-like protein 3	NIPAL3|NPAL3	protein	taxon:9606	20260528	GO_Central		
UniProtKB	Q6P499	NIPAL3	located_in	GO:0016020	GO_REF:0000002	IEA	InterPro:IPR008521	C	NIPA-like protein 3	NIPAL3|NPAL3	protein	taxon:9606	20260727	InterPro		
UniProtKB	Q6P499	NIPAL3	located_in	GO:0016020	GO_REF:0000044	IEA	UniProtKB-SubCell:SL-0162	C	NIPA-like protein 3	NIPAL3|NPAL3	protein	taxon:9606	20260727	UniProt		
UniProtKB	Q6P4A7	SFXN4	enables	GO:0015075	GO_REF:0000002	IEA	InterPro:IPR004686	F	Sideroflexin-4	SFXN4|BCRM1	protein	taxon:9606	20260727	InterPro		
UniProtKB	Q6P4A7	SFXN4	enables	GO:0022857	GO_REF:0000033	IBA	FB:FBgn0036843|FB:FBgn0037239|MGI:MGI:2137677|PANTHER:PTN000125190|RGD:628706|SGD:S000005797|UniProtKB:Q9BWM7|UniProtKB:Q9H9B4	F	Sideroflexin-4	SFXN4|BCRM1	protein	taxon:9606	20250902	GO_Central		
UniProtKB	Q6P4A7	SFXN4	involved_in	GO:0006811	GO_REF:0000002	IEA	InterPro:IPR004686	P	Sideroflexin-4	SFXN4|BCRM1	protein	taxon:9606	20260727	InterPro		
UniProtKB	Q6P4A7	SFXN4	involved_in	GO:0034220	GO_REF:0000108	IEA	GO:0015075	P	Sideroflexin-4	SFXN4|BCRM1	protein	taxon:9606	20260727	GOC		
UniProtKB	Q6P4A7	SFXN4	involved_in	GO:0055085	GO_REF:0000002	IEA	InterPro:IPR004686	P	Sideroflexin-4	SFXN4|BCRM1	protein	taxon:9606	20260727	InterPro		
UniProtKB	Q6P4A7	SFXN4	involved_in	GO:1990542	GO_REF:0000033	IBA	FB:FBgn0036843|FB:FBgn0037239|MGI:MGI:2137677|PANTHER:PTN000125190|SGD:S000005797|UniProtKB:Q96NB2|UniProtKB:Q9BWM7|UniProtKB:Q9H9B4	P	Sideroflexin-4	SFXN4|BCRM1	protein	taxon:9606	20250902	GO_Central		
UniProtKB	Q6P4A7	SFXN4	is_active_in	GO:0005743	GO_REF:0000033	IBA	MGI:MGI:2137681|PANTHER:PTN000125190|RGD:628706|UniProtKB:Q8TD22|UniProtKB:Q96NB2|UniProtKB:Q9H9B4	C	Sideroflexin-4	SFXN4|BCRM1	protein	taxon:9606	20260528	GO_Central		
UniProtKB	Q6P4A7	SFXN4	located_in	GO:0005739	GO_REF:0000052	IDA		C	Sideroflexin-4	SFXN4|BCRM1	protein	taxon:9606	20251115	HPA		
UniProtKB	Q6P4A7	SFXN4	located_in	GO:0005739	GO_REF:0000117	IEA	ARBA:ARBA00026962	C	Sideroflexin-4	SFXN4|BCRM1	protein	taxon:9606	20260727	UniProt		
UniProtKB	Q6P4A7	SFXN4	located_in	GO:0005739	PMID:30442778	IDA		C	Sideroflexin-4	SFXN4|BCRM1	protein	taxon:9606	20190107	UniProt		
UniProtKB	Q6P4A7	SFXN4	located_in	GO:0005739	PMID:34800366	HTP		C	Sideroflexin-4	SFXN4|BCRM1	protein	taxon:9606	20240711	FlyBase		
UniProtKB	Q6P4A7	SFXN4	located_in	GO:0005743	GO_REF:0000044	IEA	UniProtKB-SubCell:SL-0168	C	Sideroflexin-4	SFXN4|BCRM1	protein	taxon:9606	20260727	UniProt		
UniProtKB	Q6P4A7	SFXN4	located_in	GO:0016020	GO_REF:0000002	IEA	InterPro:IPR004686	C	Sideroflexin-4	SFXN4|BCRM1	protein	taxon:9606	20260727	InterPro		
UniProtKB	Q6P4A8	PLBD1	NOT|enables	GO:0004620	PMID:40146846	IDA		F	Lysosomal leucine aminopeptidase	PLBD1|Lylap	protein	taxon:9606	20250415	UniProt		
UniProtKB	Q6P4A8	PLBD1	enables	GO:0004177	PMID:40146846	IDA		F	Lysosomal leucine aminopeptidase	PLBD1|Lylap	protein	taxon:9606	20250415	UniProt		
UniProtKB	Q6P4A8	PLBD1	involved_in	GO:1905146	PMID:40146846	IDA		P	Lysosomal leucine aminopeptidase	PLBD1|Lylap	protein	taxon:9606	20250425	UniProt		
UniProtKB	Q6P4A8	PLBD1	is_active_in	GO:0005576	GO_REF:0000033	IBA	FB:FBgn0016031|PANTHER:PTN000271481|UniProtKB:Q6P4A8	C	Lysosomal leucine aminopeptidase	PLBD1|Lylap	protein	taxon:9606	20260528	GO_Central		
UniProtKB	Q6P4A8	PLBD1	located_in	GO:0005576	PMID:25645918	IDA		C	Lysosomal leucine aminopeptidase	PLBD1|Lylap	protein	taxon:9606	20150709	UniProt	part_of(UBERON:0007311)	
UniProtKB	Q6P4A8	PLBD1	located_in	GO:0005764	GO_REF:0000024	ISS	UniProtKB:Q9GL30	C	Lysosomal leucine aminopeptidase	PLBD1|Lylap	protein	taxon:9606	20250331	UniProt		
UniProtKB	Q6P4A8	PLBD1	located_in	GO:0005764	GO_REF:0000044	IEA	UniProtKB-SubCell:SL-0158	C	Lysosomal leucine aminopeptidase	PLBD1|Lylap	protein	taxon:9606	20260727	UniProt		
UniProtKB	Q6P4A8	PLBD1	located_in	GO:0005764	GO_REF:0000117	IEA	ARBA:ARBA00028565	C	Lysosomal leucine aminopeptidase	PLBD1|Lylap	protein	taxon:9606	20260727	UniProt		
UniProtKB	Q6P4A8	PLBD1	located_in	GO:0005764	PMID:40146846	IDA		C	Lysosomal leucine aminopeptidase	PLBD1|Lylap	protein	taxon:9606	20250425	UniProt		
UniProtKB	Q6P4A8	PLBD1	located_in	GO:0005829	Reactome:R-HSA-1482612	TAS		C	Lysosomal leucine aminopeptidase	PLBD1|Lylap	protein	taxon:9606	20251002	Reactome		
UniProtKB	Q6P4A8	PLBD1	located_in	GO:0005829	Reactome:R-HSA-1482685	TAS		C	Lysosomal leucine aminopeptidase	PLBD1|Lylap	protein	taxon:9606	20251002	Reactome		
UniProtKB	Q6P4A8	PLBD1	located_in	GO:0005829	Reactome:R-HSA-1482825	TAS		C	Lysosomal leucine aminopeptidase	PLBD1|Lylap	protein	taxon:9606	20251002	Reactome		
UniProtKB	Q6P4A8	PLBD1	located_in	GO:0005829	Reactome:R-HSA-1482856	TAS		C	Lysosomal leucine aminopeptidase	PLBD1|Lylap	protein	taxon:9606	20251002	Reactome		
UniProtKB	Q6P4A8	PLBD1	located_in	GO:0005829	Reactome:R-HSA-1482884	TAS		C	Lysosomal leucine aminopeptidase	PLBD1|Lylap	protein	taxon:9606	20251002	Reactome		
UniProtKB	Q6P4D5	PABIR3	enables	GO:0004865	GO_REF:0000002	IEA	InterPro:IPR026716	F	PABIR family member 1	PABIR3|FAM122C	protein	taxon:9606	20260727	InterPro		
UniProtKB	Q6P4D5	PABIR3	enables	GO:0004865	GO_REF:0000033	IBA	PANTHER:PTN000499412|UniProtKB:Q96E09	F	PABIR family member 1	PABIR3|FAM122C	protein	taxon:9606	20250627	GO_Central		
UniProtKB	Q6P4D5	PABIR3	involved_in	GO:0032436	GO_REF:0000033	IBA	PANTHER:PTN000499412|UniProtKB:Q96E09	P	PABIR family member 1	PABIR3|FAM122C	protein	taxon:9606	20250627	GO_Central		
UniProtKB	Q6P4D5	PABIR3	is_active_in	GO:0005634	GO_REF:0000033	IBA	PANTHER:PTN000499412|UniProtKB:Q96E09	C	PABIR family member 1	PABIR3|FAM122C	protein	taxon:9606	20250627	GO_Central		
UniProtKB	Q6P4D5	PABIR3	is_active_in	GO:0005737	GO_REF:0000033	IBA	PANTHER:PTN000499412|UniProtKB:Q96E09	C	PABIR family member 1	PABIR3|FAM122C	protein	taxon:9606	20250627	GO_Central		
UniProtKB	Q6P4E1	GOLM2	located_in	GO:0005794	GO_REF:0000052	IDA		C	Protein GOLM2	GOLM2|CASC4|UNQ2573/PRO6308	protein	taxon:9606	20251115	HPA		
UniProtKB	Q6P4E1	GOLM2	located_in	GO:0016020	GO_REF:0000044	IEA	UniProtKB-SubCell:SL-0162	C	Protein GOLM2	GOLM2|CASC4|UNQ2573/PRO6308	protein	taxon:9606	20260727	UniProt		
UniProtKB	Q6P4F1	POFUT3	enables	GO:0008417	GO_REF:0000002	IEA	InterPro:IPR001503	F	GDP-fucose protein O-fucosyltransferase 3	POFUT3|FUT10	protein	taxon:9606	20260727	InterPro		
UniProtKB	Q6P4F1	POFUT3	enables	GO:0008417	PMID:39775168	EXP		F	GDP-fucose protein O-fucosyltransferase 3	POFUT3|FUT10	protein	taxon:9606	20250114	Reactome		
UniProtKB	Q6P4F1	POFUT3	enables	GO:0046920	GO_REF:0000002	IEA	InterPro:IPR017176	F	GDP-fucose protein O-fucosyltransferase 3	POFUT3|FUT10	protein	taxon:9606	20260727	InterPro		
UniProtKB	Q6P4F1	POFUT3	enables	GO:0046920	GO_REF:0000033	IBA	FB:FBgn0036485|MGI:MGI:107692|MGI:MGI:1330859|MGI:MGI:2384748|MGI:MGI:95594|PANTHER:PTN000231531|RGD:619954|RGD:619955|RGD:735019|UniProtKB:G3MZR2|UniProtKB:P21217|UniProtKB:P22083|UniProtKB:Q11128|UniProtKB:Q11130|UniProtKB:Q9Y231|WB:WBGene00001505|WB:WBGene00020222	F	GDP-fucose protein O-fucosyltransferase 3	POFUT3|FUT10	protein	taxon:9606	20260528	GO_Central		
UniProtKB	Q6P4F1	POFUT3	enables	GO:0046920	GO_REF:0000107	IEA	UniProtKB:Q5F2L2|ensembl:ENSMUSP00000069816	F	GDP-fucose protein O-fucosyltransferase 3	POFUT3|FUT10	protein	taxon:9606	20260724	Ensembl		
UniProtKB	Q6P4F1	POFUT3	enables	GO:0046920	PMID:11698403	TAS		F	GDP-fucose protein O-fucosyltransferase 3	POFUT3|FUT10	protein	taxon:9606	20070906	UniProt		
UniProtKB	Q6P4F1	POFUT3	enables	GO:0046922	GO_REF:0000003	IEA	EC:2.4.1.221	F	GDP-fucose protein O-fucosyltransferase 3	POFUT3|FUT10	protein	taxon:9606	20260727	UniProt		
UniProtKB	Q6P4F1	POFUT3	enables	GO:0046922	GO_REF:0000117	IEA	ARBA:ARBA00084478	F	GDP-fucose protein O-fucosyltransferase 3	POFUT3|FUT10	protein	taxon:9606	20260727	UniProt		
UniProtKB	Q6P4F1	POFUT3	enables	GO:0046922	PMID:39775168	IDA		F	GDP-fucose protein O-fucosyltransferase 3	POFUT3|FUT10	protein	taxon:9606	20250117	UniProt	has_input(UniProtKB:Q13201),part_of(GO:0050714)	
UniProtKB	Q6P4F1	POFUT3	enables	GO:0046922	PMID:39775168	IDA		F	GDP-fucose protein O-fucosyltransferase 3	POFUT3|FUT10	protein	taxon:9606	20250117	UniProt	has_input(UniProtKB:Q96A84)	
UniProtKB	Q6P4F1	POFUT3	enables	GO:0046922	PMID:39775168	IDA		F	GDP-fucose protein O-fucosyltransferase 3	POFUT3|FUT10	protein	taxon:9606	20250117	UniProt	has_input(UniProtKB:Q9H8L6)	
UniProtKB	Q6P4F1	POFUT3	involved_in	GO:0006457	PMID:11698403	NAS		P	GDP-fucose protein O-fucosyltransferase 3	POFUT3|FUT10	protein	taxon:9606	20070906	UniProt		
UniProtKB	Q6P4F1	POFUT3	involved_in	GO:0006491	GO_REF:0000107	IEA	UniProtKB:Q5F2L2|ensembl:ENSMUSP00000069816	P	GDP-fucose protein O-fucosyltransferase 3	POFUT3|FUT10	protein	taxon:9606	20260724	Ensembl		
UniProtKB	Q6P4F1	POFUT3	involved_in	GO:0006491	GO_REF:0000117	IEA	ARBA:ARBA00085834	P	GDP-fucose protein O-fucosyltransferase 3	POFUT3|FUT10	protein	taxon:9606	20260727	UniProt		
UniProtKB	Q6P4F1	POFUT3	involved_in	GO:0006493	GO_REF:0000117	IEA	ARBA:ARBA00027289	P	GDP-fucose protein O-fucosyltransferase 3	POFUT3|FUT10	protein	taxon:9606	20260727	UniProt		
UniProtKB	Q6P4F1	POFUT3	involved_in	GO:0006493	Reactome:R-HSA-5173105	TAS		P	GDP-fucose protein O-fucosyltransferase 3	POFUT3|FUT10	protein	taxon:9606	20260316	Reactome		
UniProtKB	Q6P4F1	POFUT3	involved_in	GO:0006605	PMID:11698403	NAS		P	GDP-fucose protein O-fucosyltransferase 3	POFUT3|FUT10	protein	taxon:9606	20070906	UniProt		
UniProtKB	Q6P4F1	POFUT3	involved_in	GO:0007399	PMID:11698403	NAS		P	GDP-fucose protein O-fucosyltransferase 3	POFUT3|FUT10	protein	taxon:9606	20070906	UniProt		
UniProtKB	Q6P4F1	POFUT3	involved_in	GO:0009101	GO_REF:0000002	IEA	InterPro:IPR001503|InterPro:IPR017176	P	GDP-fucose protein O-fucosyltransferase 3	POFUT3|FUT10	protein	taxon:9606	20260727	InterPro		
UniProtKB	Q6P4F1	POFUT3	involved_in	GO:0009101	PMID:11698403	TAS		P	GDP-fucose protein O-fucosyltransferase 3	POFUT3|FUT10	protein	taxon:9606	20070906	UniProt		
UniProtKB	Q6P4F1	POFUT3	involved_in	GO:0009566	PMID:11698403	NAS		P	GDP-fucose protein O-fucosyltransferase 3	POFUT3|FUT10	protein	taxon:9606	20070906	UniProt		
UniProtKB	Q6P4F1	POFUT3	involved_in	GO:0030097	PMID:11698403	NAS		P	GDP-fucose protein O-fucosyltransferase 3	POFUT3|FUT10	protein	taxon:9606	20070906	UniProt		
UniProtKB	Q6P4F1	POFUT3	involved_in	GO:0036445	GO_REF:0000024	ISS	UniProtKB:Q5F2L2	P	GDP-fucose protein O-fucosyltransferase 3	POFUT3|FUT10	protein	taxon:9606	20210727	UniProt		
UniProtKB	Q6P4F1	POFUT3	involved_in	GO:0036445	GO_REF:0000107	IEA	UniProtKB:Q5F2L2|ensembl:ENSMUSP00000069816	P	GDP-fucose protein O-fucosyltransferase 3	POFUT3|FUT10	protein	taxon:9606	20260724	Ensembl		
UniProtKB	Q6P4F1	POFUT3	involved_in	GO:0042060	PMID:11698403	NAS		P	GDP-fucose protein O-fucosyltransferase 3	POFUT3|FUT10	protein	taxon:9606	20070906	UniProt		
UniProtKB	Q6P4F1	POFUT3	involved_in	GO:0042355	PMID:11698403	NAS		P	GDP-fucose protein O-fucosyltransferase 3	POFUT3|FUT10	protein	taxon:9606	20070906	UniProt		
UniProtKB	Q6P4F1	POFUT3	involved_in	GO:0050714	GO_REF:0000117	IEA	ARBA:ARBA00089707	P	GDP-fucose protein O-fucosyltransferase 3	POFUT3|FUT10	protein	taxon:9606	20260727	UniProt		
UniProtKB	Q6P4F1	POFUT3	involved_in	GO:0050714	PMID:39775168	IDA		P	GDP-fucose protein O-fucosyltransferase 3	POFUT3|FUT10	protein	taxon:9606	20250117	UniProt		
UniProtKB	Q6P4F1	POFUT3	involved_in	GO:0106402	GO_REF:0000107	IEA	UniProtKB:Q5F2L2|ensembl:ENSMUSP00000069816	P	GDP-fucose protein O-fucosyltransferase 3	POFUT3|FUT10	protein	taxon:9606	20260724	Ensembl		
UniProtKB	Q6P4F1	POFUT3	is_active_in	GO:0005783	PMID:39775168	IDA		C	GDP-fucose protein O-fucosyltransferase 3	POFUT3|FUT10	protein	taxon:9606	20250117	UniProt		
UniProtKB	Q6P4F1	POFUT3	located_in	GO:0000139	GO_REF:0000002	IEA	InterPro:IPR017176	C	GDP-fucose protein O-fucosyltransferase 3	POFUT3|FUT10	protein	taxon:9606	20260727	InterPro		
UniProtKB	Q6P4F1	POFUT3	located_in	GO:0000139	GO_REF:0000044	IEA	UniProtKB-SubCell:SL-0134	C	GDP-fucose protein O-fucosyltransferase 3	POFUT3|FUT10	protein	taxon:9606	20260727	UniProt		
UniProtKB	Q6P4F1	POFUT3	located_in	GO:0005764	GO_REF:0000044	IEA	UniProtKB-SubCell:SL-0158	C	GDP-fucose protein O-fucosyltransferase 3	POFUT3|FUT10	protein	taxon:9606	20260727	UniProt		
UniProtKB	Q6P4F1	POFUT3	located_in	GO:0005764	PMID:19088067	EXP		C	GDP-fucose protein O-fucosyltransferase 3	POFUT3|FUT10	protein	taxon:9606	20250130	UniProt		
UniProtKB	Q6P4F1	POFUT3	located_in	GO:0005789	GO_REF:0000044	IEA	UniProtKB-SubCell:SL-0097	C	GDP-fucose protein O-fucosyltransferase 3	POFUT3|FUT10	protein	taxon:9606	20260727	UniProt		
UniProtKB	Q6P4F1	POFUT3	located_in	GO:0005789	PMID:19088067	EXP		C	GDP-fucose protein O-fucosyltransferase 3	POFUT3|FUT10	protein	taxon:9606	20250130	UniProt		
UniProtKB	Q6P4F1	POFUT3	located_in	GO:0005789	PMID:39775168	EXP		C	GDP-fucose protein O-fucosyltransferase 3	POFUT3|FUT10	protein	taxon:9606	20250130	UniProt		
UniProtKB	Q6P4F1	POFUT3	located_in	GO:0005789	Reactome:R-HSA-9935449	TAS		C	GDP-fucose protein O-fucosyltransferase 3	POFUT3|FUT10	protein	taxon:9606	20250114	Reactome		
UniProtKB	Q6P4F1	POFUT3	located_in	GO:0005794	GO_REF:0000044	IEA	UniProtKB-SubCell:SL-0132	C	GDP-fucose protein O-fucosyltransferase 3	POFUT3|FUT10	protein	taxon:9606	20260727	UniProt		
UniProtKB	Q6P4F1	POFUT3	located_in	GO:0005794	PMID:11698403	TAS		C	GDP-fucose protein O-fucosyltransferase 3	POFUT3|FUT10	protein	taxon:9606	20070906	UniProt		
UniProtKB	Q6P4F1	POFUT3	located_in	GO:0005794	PMID:19088067	EXP		C	GDP-fucose protein O-fucosyltransferase 3	POFUT3|FUT10	protein	taxon:9606	20250130	UniProt		
UniProtKB	Q6P4F1	POFUT3	located_in	GO:0016020	GO_REF:0000002	IEA	InterPro:IPR001503	C	GDP-fucose protein O-fucosyltransferase 3	POFUT3|FUT10	protein	taxon:9606	20260727	InterPro		
UniProtKB	Q6P4F2	FDX2	acts_upstream_of	GO:0044572	PMID:28001042	IDA		P	Ferredoxin-2, mitochondrial	FDX2|FDX1L	protein	taxon:9606	20220906	UniProt		
UniProtKB	Q6P4F2	FDX2	acts_upstream_of_positive_effect	GO:0006744	PMID:38425362	IDA		P	Ferredoxin-2, mitochondrial	FDX2|FDX1L	protein	taxon:9606	20250103	UniProt		
UniProtKB	Q6P4F2	FDX2	enables	GO:0005515	PMID:25416956	IPI	UniProtKB:Q969G2	F	Ferredoxin-2, mitochondrial	FDX2|FDX1L	protein	taxon:9606	20260725	IntAct		
UniProtKB	Q6P4F2	FDX2	enables	GO:0005515	PMID:28001042	IPI	UniProtKB:Q9Y697	F	Ferredoxin-2, mitochondrial	FDX2|FDX1L	protein	taxon:9606	20220824	UniProt		
UniProtKB	Q6P4F2	FDX2	enables	GO:0005515	PMID:32296183	IPI	UniProtKB:Q6FHY5	F	Ferredoxin-2, mitochondrial	FDX2|FDX1L	protein	taxon:9606	20260725	IntAct		
UniProtKB	Q6P4F2	FDX2	enables	GO:0009055	GO_REF:0000033	IBA	PANTHER:PTN002511924|UniProtKB:P00257|UniProtKB:P0A9R4|UniProtKB:P10109|UniProtKB:Q6P4F2	F	Ferredoxin-2, mitochondrial	FDX2|FDX1L	protein	taxon:9606	20260529	GO_Central		
UniProtKB	Q6P4F2	FDX2	enables	GO:0009055	GO_REF:0000117	IEA	ARBA:ARBA00028369	F	Ferredoxin-2, mitochondrial	FDX2|FDX1L	protein	taxon:9606	20260727	UniProt		
UniProtKB	Q6P4F2	FDX2	enables	GO:0009055	PMID:28001042	IDA		F	Ferredoxin-2, mitochondrial	FDX2|FDX1L	protein	taxon:9606	20220824	UniProt		
UniProtKB	Q6P4F2	FDX2	enables	GO:0009055	PMID:38425362	IDA		F	Ferredoxin-2, mitochondrial	FDX2|FDX1L	protein	taxon:9606	20250103	UniProt		
UniProtKB	Q6P4F2	FDX2	enables	GO:0009055	PMID:38627381	IDA		F	Ferredoxin-2, mitochondrial	FDX2|FDX1L	protein	taxon:9606	20250130	FlyBase	has_input(UniProtKB:Q9H1K1)	
UniProtKB	Q6P4F2	FDX2	enables	GO:0051536	GO_REF:0000002	IEA	InterPro:IPR001041|InterPro:IPR036010	F	Ferredoxin-2, mitochondrial	FDX2|FDX1L	protein	taxon:9606	20260727	InterPro		
UniProtKB	Q6P4F2	FDX2	enables	GO:0051537	GO_REF:0000002	IEA	InterPro:IPR001055|InterPro:IPR018298	F	Ferredoxin-2, mitochondrial	FDX2|FDX1L	protein	taxon:9606	20260727	InterPro		
UniProtKB	Q6P4F2	FDX2	involved_in	GO:0016226	PMID:29097656	NAS		P	Ferredoxin-2, mitochondrial	FDX2|FDX1L	protein	taxon:9606	20251006	ComplexPortal		
UniProtKB	Q6P4F2	FDX2	involved_in	GO:0022900	GO_REF:0000033	IBA	AGI_LocusCode:AT3G16250|AGI_LocusCode:AT4G05450|PANTHER:PTN002511924|UniProtKB:P00257	P	Ferredoxin-2, mitochondrial	FDX2|FDX1L	protein	taxon:9606	20260529	GO_Central		
UniProtKB	Q6P4F2	FDX2	involved_in	GO:0044571	PMID:28001042	IDA		P	Ferredoxin-2, mitochondrial	FDX2|FDX1L	protein	taxon:9606	20220824	UniProt		
UniProtKB	Q6P4F2	FDX2	involved_in	GO:0044571	PMID:38627381	IDA		P	Ferredoxin-2, mitochondrial	FDX2|FDX1L	protein	taxon:9606	20250130	FlyBase		
UniProtKB	Q6P4F2	FDX2	involved_in	GO:0140647	GO_REF:0000002	IEA	InterPro:IPR001055|InterPro:IPR018298	P	Ferredoxin-2, mitochondrial	FDX2|FDX1L	protein	taxon:9606	20260727	InterPro		
UniProtKB	Q6P4F2	FDX2	is_active_in	GO:0005739	GO_REF:0000033	IBA	AGI_LocusCode:AT4G05450|PANTHER:PTN000603547|RGD:62036|SGD:S000006173|UniProtKB:P10109|UniProtKB:Q584K7|UniProtKB:Q6P4F2	C	Ferredoxin-2, mitochondrial	FDX2|FDX1L	protein	taxon:9606	20260529	GO_Central		
UniProtKB	Q6P4F2	FDX2	located_in	GO:0005739	GO_REF:0000044	IEA	UniProtKB-SubCell:SL-0173	C	Ferredoxin-2, mitochondrial	FDX2|FDX1L	protein	taxon:9606	20260727	UniProt		
UniProtKB	Q6P4F2	FDX2	located_in	GO:0005739	PMID:20547883	EXP		C	Ferredoxin-2, mitochondrial	FDX2|FDX1L	protein	taxon:9606	20250130	UniProt		
UniProtKB	Q6P4F2	FDX2	located_in	GO:0005739	PMID:24281368	EXP		C	Ferredoxin-2, mitochondrial	FDX2|FDX1L	protein	taxon:9606	20250130	UniProt		
UniProtKB	Q6P4F2	FDX2	located_in	GO:0005739	PMID:27519411	NAS		C	Ferredoxin-2, mitochondrial	FDX2|FDX1L	protein	taxon:9606	20251006	ComplexPortal		
UniProtKB	Q6P4F2	FDX2	located_in	GO:0005739	PMID:34800366	HTP		C	Ferredoxin-2, mitochondrial	FDX2|FDX1L	protein	taxon:9606	20240711	FlyBase		
UniProtKB	Q6P4F2	FDX2	located_in	GO:0005759	GO_REF:0000024	ISS	UniProtKB:P10109	C	Ferredoxin-2, mitochondrial	FDX2|FDX1L	protein	taxon:9606	20250130	UniProt		
UniProtKB	Q6P4F2	FDX2	located_in	GO:0005759	GO_REF:0000044	IEA	UniProtKB-SubCell:SL-0170	C	Ferredoxin-2, mitochondrial	FDX2|FDX1L	protein	taxon:9606	20260727	UniProt		
UniProtKB	Q6P4F2	FDX2	located_in	GO:0005759	Reactome:R-HSA-1362408	TAS		C	Ferredoxin-2, mitochondrial	FDX2|FDX1L	protein	taxon:9606	20200210	Reactome		
UniProtKB	Q6P4F2	FDX2	located_in	GO:0005759	Reactome:R-HSA-193054	TAS		C	Ferredoxin-2, mitochondrial	FDX2|FDX1L	protein	taxon:9606	20200210	Reactome		
UniProtKB	Q6P4F2	FDX2	located_in	GO:0005759	Reactome:R-HSA-193065	TAS		C	Ferredoxin-2, mitochondrial	FDX2|FDX1L	protein	taxon:9606	20200210	Reactome		
UniProtKB	Q6P4F2	FDX2	located_in	GO:0005759	Reactome:R-HSA-193101	TAS		C	Ferredoxin-2, mitochondrial	FDX2|FDX1L	protein	taxon:9606	20200210	Reactome		
UniProtKB	Q6P4F2	FDX2	located_in	GO:0005759	Reactome:R-HSA-2395512	TAS		C	Ferredoxin-2, mitochondrial	FDX2|FDX1L	protein	taxon:9606	20200210	Reactome		
UniProtKB	Q6P4F2	FDX2	located_in	GO:0005759	Reactome:R-HSA-5580269	TAS		C	Ferredoxin-2, mitochondrial	FDX2|FDX1L	protein	taxon:9606	20200210	Reactome		
UniProtKB	Q6P4F2	FDX2	part_of	GO:1990229	PMID:29097656	NAS		C	Ferredoxin-2, mitochondrial	FDX2|FDX1L	protein	taxon:9606	20251006	ComplexPortal		
UniProtKB	Q6P4F7	ARHGAP11A	enables	GO:0005096	GO_REF:0000033	IBA	PANTHER:PTN001038329|UniProtKB:Q6P4F7|WB:WBGene00019600	F	Rho GTPase-activating protein 11A	ARHGAP11A|KIAA0013	protein	taxon:9606	20250903	GO_Central		
UniProtKB	Q6P4F7	ARHGAP11A	enables	GO:0005096	PMID:27957544	IDA		F	Rho GTPase-activating protein 11A	ARHGAP11A|KIAA0013	protein	taxon:9606	20201222	UniProt		
UniProtKB	Q6P4F7	ARHGAP11A	enables	GO:0005096	Reactome:R-HSA-8981637	TAS		F	Rho GTPase-activating protein 11A	ARHGAP11A|KIAA0013	protein	taxon:9606	20200515	Reactome		
UniProtKB	Q6P4F7	ARHGAP11A	involved_in	GO:0007165	GO_REF:0000002	IEA	InterPro:IPR000198	P	Rho GTPase-activating protein 11A	ARHGAP11A|KIAA0013	protein	taxon:9606	20260727	InterPro		
UniProtKB	Q6P4F7	ARHGAP11A	involved_in	GO:0043547	PMID:27957544	IDA		P	Rho GTPase-activating protein 11A	ARHGAP11A|KIAA0013	protein	taxon:9606	20201222	UniProt		
UniProtKB	Q6P4F7	ARHGAP11A	involved_in	GO:0051056	Reactome:R-HSA-9012999	TAS		P	Rho GTPase-activating protein 11A	ARHGAP11A|KIAA0013	protein	taxon:9606	20260316	Reactome		
UniProtKB	Q6P4F7	ARHGAP11A	located_in	GO:0005634	GO_REF:0000044	IEA	UniProtKB-SubCell:SL-0191	C	Rho GTPase-activating protein 11A	ARHGAP11A|KIAA0013	protein	taxon:9606	20260727	UniProt		
UniProtKB	Q6P4F7	ARHGAP11A	located_in	GO:0005634	PMID:31883789	IDA		C	Rho GTPase-activating protein 11A	ARHGAP11A|KIAA0013	protein	taxon:9606	20201222	UniProt		
UniProtKB	Q6P4F7	ARHGAP11A	located_in	GO:0005829	Reactome:R-HSA-8981637	TAS		C	Rho GTPase-activating protein 11A	ARHGAP11A|KIAA0013	protein	taxon:9606	20130528	Reactome		
UniProtKB	Q6P4H8	ATPSCKMT	enables	GO:0005515	PMID:32296183	IPI	UniProtKB:Q6FHY5	F	ATP synthase subunit C lysine N-methyltransferase	ATPSCKMT|FAM173B	protein	taxon:9606	20260725	IntAct		
UniProtKB	Q6P4H8	ATPSCKMT	enables	GO:0016279	GO_REF:0000002	IEA	InterPro:IPR026170	F	ATP synthase subunit C lysine N-methyltransferase	ATPSCKMT|FAM173B	protein	taxon:9606	20260727	InterPro		
UniProtKB	Q6P4H8	ATPSCKMT	enables	GO:0016279	GO_REF:0000033	IBA	MGI:MGI:1915323|PANTHER:PTN000341004|UniProtKB:Q6P4H8|UniProtKB:Q9BQD7|WB:WBGene00012658	F	ATP synthase subunit C lysine N-methyltransferase	ATPSCKMT|FAM173B	protein	taxon:9606	20200723	GO_Central		
UniProtKB	Q6P4H8	ATPSCKMT	enables	GO:0016279	GO_REF:0000107	IEA	UniProtKB:Q9D1Z3|ensembl:ENSMUSP00000039094	F	ATP synthase subunit C lysine N-methyltransferase	ATPSCKMT|FAM173B	protein	taxon:9606	20260724	Ensembl		
UniProtKB	Q6P4H8	ATPSCKMT	enables	GO:0016279	GO_REF:0000116	IEA	RHEA:54192	F	ATP synthase subunit C lysine N-methyltransferase	ATPSCKMT|FAM173B	protein	taxon:9606	20260727	RHEA		
UniProtKB	Q6P4H8	ATPSCKMT	enables	GO:0016279	GO_REF:0000117	IEA	ARBA:ARBA00027364	F	ATP synthase subunit C lysine N-methyltransferase	ATPSCKMT|FAM173B	protein	taxon:9606	20260727	UniProt		
UniProtKB	Q6P4H8	ATPSCKMT	enables	GO:0016279	PMID:29444090	IDA		F	ATP synthase subunit C lysine N-methyltransferase	ATPSCKMT|FAM173B	protein	taxon:9606	20180514	UniProt		
UniProtKB	Q6P4H8	ATPSCKMT	enables	GO:0016279	PMID:30530489	IMP		F	ATP synthase subunit C lysine N-methyltransferase	ATPSCKMT|FAM173B	protein	taxon:9606	20190212	UniProt		
UniProtKB	Q6P4H8	ATPSCKMT	involved_in	GO:0018023	PMID:30530489	IMP		P	ATP synthase subunit C lysine N-methyltransferase	ATPSCKMT|FAM173B	protein	taxon:9606	20190212	UniProt		
UniProtKB	Q6P4H8	ATPSCKMT	involved_in	GO:1904058	GO_REF:0000033	IBA	MGI:MGI:1915323|PANTHER:PTN002670746|UniProtKB:Q6P4H8	P	ATP synthase subunit C lysine N-methyltransferase	ATPSCKMT|FAM173B	protein	taxon:9606	20240604	GO_Central		
UniProtKB	Q6P4H8	ATPSCKMT	involved_in	GO:1904058	GO_REF:0000107	IEA	UniProtKB:Q9D1Z3|ensembl:ENSMUSP00000039094	P	ATP synthase subunit C lysine N-methyltransferase	ATPSCKMT|FAM173B	protein	taxon:9606	20260724	Ensembl		
UniProtKB	Q6P4H8	ATPSCKMT	involved_in	GO:1904058	GO_REF:0000117	IEA	ARBA:ARBA00087270	P	ATP synthase subunit C lysine N-methyltransferase	ATPSCKMT|FAM173B	protein	taxon:9606	20260727	UniProt		
UniProtKB	Q6P4H8	ATPSCKMT	involved_in	GO:1904058	PMID:29444090	IMP		P	ATP synthase subunit C lysine N-methyltransferase	ATPSCKMT|FAM173B	protein	taxon:9606	20180514	UniProt		
UniProtKB	Q6P4H8	ATPSCKMT	involved_in	GO:1905273	PMID:30530489	IMP		P	ATP synthase subunit C lysine N-methyltransferase	ATPSCKMT|FAM173B	protein	taxon:9606	20190212	UniProt		
UniProtKB	Q6P4H8	ATPSCKMT	involved_in	GO:1905706	GO_REF:0000033	IBA	MGI:MGI:1915323|PANTHER:PTN001784178|UniProtKB:Q6P4H8|WB:WBGene00012658	P	ATP synthase subunit C lysine N-methyltransferase	ATPSCKMT|FAM173B	protein	taxon:9606	20200723	GO_Central		
UniProtKB	Q6P4H8	ATPSCKMT	involved_in	GO:1905706	GO_REF:0000107	IEA	UniProtKB:Q9D1Z3|ensembl:ENSMUSP00000039094	P	ATP synthase subunit C lysine N-methyltransferase	ATPSCKMT|FAM173B	protein	taxon:9606	20260724	Ensembl		
UniProtKB	Q6P4H8	ATPSCKMT	involved_in	GO:1905706	GO_REF:0000117	IEA	ARBA:ARBA00090017	P	ATP synthase subunit C lysine N-methyltransferase	ATPSCKMT|FAM173B	protein	taxon:9606	20260727	UniProt		
UniProtKB	Q6P4H8	ATPSCKMT	involved_in	GO:1905706	PMID:30530489	IMP		P	ATP synthase subunit C lysine N-methyltransferase	ATPSCKMT|FAM173B	protein	taxon:9606	20190212	UniProt		
UniProtKB	Q6P4H8	ATPSCKMT	is_active_in	GO:0005739	GO_REF:0000033	IBA	PANTHER:PTN001784178|UniProtKB:Q6P4H8|UniProtKB:Q9BQD7	C	ATP synthase subunit C lysine N-methyltransferase	ATPSCKMT|FAM173B	protein	taxon:9606	20260529	GO_Central		
UniProtKB	Q6P4H8	ATPSCKMT	located_in	GO:0005739	PMID:30530489	IDA		C	ATP synthase subunit C lysine N-methyltransferase	ATPSCKMT|FAM173B	protein	taxon:9606	20190212	UniProt		
UniProtKB	Q6P4H8	ATPSCKMT	located_in	GO:0005739	PMID:34800366	HTP		C	ATP synthase subunit C lysine N-methyltransferase	ATPSCKMT|FAM173B	protein	taxon:9606	20240711	FlyBase		
UniProtKB	Q6P4H8	ATPSCKMT	located_in	GO:0030061	PMID:29444090	IDA		C	ATP synthase subunit C lysine N-methyltransferase	ATPSCKMT|FAM173B	protein	taxon:9606	20180514	UniProt		
UniProtKB	Q6P4H8	ATPSCKMT	located_in	GO:0031966	GO_REF:0000044	IEA	UniProtKB-SubCell:SL-0171	C	ATP synthase subunit C lysine N-methyltransferase	ATPSCKMT|FAM173B	protein	taxon:9606	20260727	UniProt		
UniProtKB	Q6P4H8	ATPSCKMT	located_in	GO:0031966	PMID:30530489	EXP		C	ATP synthase subunit C lysine N-methyltransferase	ATPSCKMT|FAM173B	protein	taxon:9606	20240916	UniProt		
UniProtKB	Q6P4I2	WDR73	colocalizes_with	GO:0000922	GO_REF:0000033	IBA	PANTHER:PTN002930891|UniProtKB:Q6P4I2	C	Integrator complex assembly factor WDR73	WDR73|HSPC264	protein	taxon:9606	20200217	GO_Central		
UniProtKB	Q6P4I2	WDR73	colocalizes_with	GO:0000922	PMID:25466283	IDA		C	Integrator complex assembly factor WDR73	WDR73|HSPC264	protein	taxon:9606	20170721	UniProt		
UniProtKB	Q6P4I2	WDR73	colocalizes_with	GO:0005829	GO_REF:0000033	IBA	PANTHER:PTN002930891|UniProtKB:Q6P4I2	C	Integrator complex assembly factor WDR73	WDR73|HSPC264	protein	taxon:9606	20200217	GO_Central		
UniProtKB	Q6P4I2	WDR73	colocalizes_with	GO:0005829	PMID:25466283	IDA		C	Integrator complex assembly factor WDR73	WDR73|HSPC264	protein	taxon:9606	20170721	UniProt	existence_overlaps(GO:0051325)	
UniProtKB	Q6P4I2	WDR73	colocalizes_with	GO:0032154	PMID:25466283	IDA		C	Integrator complex assembly factor WDR73	WDR73|HSPC264	protein	taxon:9606	20170721	UniProt		
UniProtKB	Q6P4I2	WDR73	enables	GO:0005515	PMID:33686175	IPI	UniProtKB:Q5TA45	F	Integrator complex assembly factor WDR73	WDR73|HSPC264	protein	taxon:9606	20250113	UniProt		
UniProtKB	Q6P4I2	WDR73	enables	GO:0005515	PMID:33686175	IPI	UniProtKB:Q9NV88	F	Integrator complex assembly factor WDR73	WDR73|HSPC264	protein	taxon:9606	20250113	UniProt		
UniProtKB	Q6P4I2	WDR73	enables	GO:0030674	PMID:39032489	IDA		F	Integrator complex assembly factor WDR73	WDR73|HSPC264	protein	taxon:9606	20250114	UniProt	has_input(UniProtKB:Q9NV88),has_input(UniProtKB:Q5TA45)	
UniProtKB	Q6P4I2	WDR73	involved_in	GO:0006997	PMID:25466283	IMP		P	Integrator complex assembly factor WDR73	WDR73|HSPC264	protein	taxon:9606	20170721	UniProt		
UniProtKB	Q6P4I2	WDR73	involved_in	GO:0031122	GO_REF:0000033	IBA	PANTHER:PTN002930891|UniProtKB:Q6P4I2	P	Integrator complex assembly factor WDR73	WDR73|HSPC264	protein	taxon:9606	20200217	GO_Central		
UniProtKB	Q6P4I2	WDR73	involved_in	GO:0031122	PMID:25466283	IMP		P	Integrator complex assembly factor WDR73	WDR73|HSPC264	protein	taxon:9606	20170721	UniProt		
UniProtKB	Q6P4I2	WDR73	is_active_in	GO:0005737	PMID:39032489	IDA		C	Integrator complex assembly factor WDR73	WDR73|HSPC264	protein	taxon:9606	20250114	UniProt		
UniProtKB	Q6P4I2	WDR73	located_in	GO:0000922	GO_REF:0000044	IEA	UniProtKB-SubCell:SL-0448	C	Integrator complex assembly factor WDR73	WDR73|HSPC264	protein	taxon:9606	20260727	UniProt		
UniProtKB	Q6P4I2	WDR73	located_in	GO:0005737	GO_REF:0000044	IEA	UniProtKB-SubCell:SL-0086	C	Integrator complex assembly factor WDR73	WDR73|HSPC264	protein	taxon:9606	20260727	UniProt		
UniProtKB	Q6P4I2	WDR73	located_in	GO:0005737	PMID:25466283	EXP		C	Integrator complex assembly factor WDR73	WDR73|HSPC264	protein	taxon:9606	20250130	UniProt		
UniProtKB	Q6P4I2	WDR73	located_in	GO:0005819	GO_REF:0000044	IEA	UniProtKB-SubCell:SL-0251	C	Integrator complex assembly factor WDR73	WDR73|HSPC264	protein	taxon:9606	20260727	UniProt		
UniProtKB	Q6P4I2	WDR73	located_in	GO:0032154	GO_REF:0000044	IEA	UniProtKB-SubCell:SL-0467	C	Integrator complex assembly factor WDR73	WDR73|HSPC264	protein	taxon:9606	20260727	UniProt		
UniProtKB	Q6P4Q7	CNNM4	enables	GO:0005515	PMID:15840172	IPI	UniProtKB:Q9BQ04	F	Metal transporter CNNM4	CNNM4|ACDP4|KIAA1592	protein	taxon:9606	20170728	UniProt		
UniProtKB	Q6P4Q7	CNNM4	enables	GO:0005515	PMID:15840172	IPI	UniProtKB:Q9Y6N1	F	Metal transporter CNNM4	CNNM4|ACDP4|KIAA1592	protein	taxon:9606	20170728	UniProt		
UniProtKB	Q6P4Q7	CNNM4	enables	GO:0015081	GO_REF:0000033	IBA	MGI:MGI:2151060|PANTHER:PTN002635769	F	Metal transporter CNNM4	CNNM4|ACDP4|KIAA1592	protein	taxon:9606	20190221	GO_Central		
UniProtKB	Q6P4Q7	CNNM4	enables	GO:0015081	GO_REF:0000107	IEA	UniProtKB:Q69ZF7|ensembl:ENSMUSP00000121317	F	Metal transporter CNNM4	CNNM4|ACDP4|KIAA1592	protein	taxon:9606	20260724	Ensembl		
UniProtKB	Q6P4Q7	CNNM4	enables	GO:0015095	GO_REF:0000033	IBA	MGI:MGI:2151060|PANTHER:PTN002635769	F	Metal transporter CNNM4	CNNM4|ACDP4|KIAA1592	protein	taxon:9606	20190221	GO_Central		
UniProtKB	Q6P4Q7	CNNM4	enables	GO:0015095	GO_REF:0000107	IEA	UniProtKB:Q69ZF7|ensembl:ENSMUSP00000121317	F	Metal transporter CNNM4	CNNM4|ACDP4|KIAA1592	protein	taxon:9606	20260724	Ensembl		
UniProtKB	Q6P4Q7	CNNM4	involved_in	GO:0010960	GO_REF:0000002	IEA	InterPro:IPR045095	P	Metal transporter CNNM4	CNNM4|ACDP4|KIAA1592	protein	taxon:9606	20260727	InterPro		
UniProtKB	Q6P4Q7	CNNM4	involved_in	GO:0010960	GO_REF:0000033	IBA	MGI:MGI:2151060|PANTHER:PTN008532859|UniProtKB:Q9H8M5|WB:WBGene00016343|WB:WBGene00016879|ZFIN:ZDB-GENE-050208-36|ZFIN:ZDB-GENE-090311-26	P	Metal transporter CNNM4	CNNM4|ACDP4|KIAA1592	protein	taxon:9606	20240620	GO_Central		
UniProtKB	Q6P4Q7	CNNM4	involved_in	GO:0015693	GO_REF:0000033	IBA	MGI:MGI:2151060|PANTHER:PTN002635769	P	Metal transporter CNNM4	CNNM4|ACDP4|KIAA1592	protein	taxon:9606	20190221	GO_Central		
UniProtKB	Q6P4Q7	CNNM4	involved_in	GO:0030003	PMID:15840172	IDA		P	Metal transporter CNNM4	CNNM4|ACDP4|KIAA1592	protein	taxon:9606	20221213	UniProt		
UniProtKB	Q6P4Q7	CNNM4	involved_in	GO:0035725	GO_REF:0000108	IEA	GO:0015081	P	Metal transporter CNNM4	CNNM4|ACDP4|KIAA1592	protein	taxon:9606	20260727	GOC		
UniProtKB	Q6P4Q7	CNNM4	involved_in	GO:1903830	GO_REF:0000108	IEA	GO:0015095	P	Metal transporter CNNM4	CNNM4|ACDP4|KIAA1592	protein	taxon:9606	20260727	GOC		
UniProtKB	Q6P4Q7	CNNM4	is_active_in	GO:0005886	GO_REF:0000033	IBA	FB:FBgn0262124|MGI:MGI:1891366|MGI:MGI:2151054|MGI:MGI:2151060|PANTHER:PTN000248898|UniProtKB:Q6P4Q7|UniProtKB:Q9H8M5|WB:WBGene00016343|WB:WBGene00016879	C	Metal transporter CNNM4	CNNM4|ACDP4|KIAA1592	protein	taxon:9606	20251218	GO_Central		
UniProtKB	Q6P4Q7	CNNM4	located_in	GO:0005886	GO_REF:0000044	IEA	UniProtKB-SubCell:SL-0039	C	Metal transporter CNNM4	CNNM4|ACDP4|KIAA1592	protein	taxon:9606	20260727	UniProt		
UniProtKB	Q6P4Q7	CNNM4	located_in	GO:0005886	GO_REF:0000052	IDA		C	Metal transporter CNNM4	CNNM4|ACDP4|KIAA1592	protein	taxon:9606	20251115	HPA		
UniProtKB	Q6P4Q7	CNNM4	located_in	GO:0016323	GO_REF:0000107	IEA	UniProtKB:Q69ZF7|ensembl:ENSMUSP00000121317	C	Metal transporter CNNM4	CNNM4|ACDP4|KIAA1592	protein	taxon:9606	20260724	Ensembl		
UniProtKB	Q6P4Q7	CNNM4	part_of	GO:0032991	PMID:15840172	IDA		C	Metal transporter CNNM4	CNNM4|ACDP4|KIAA1592	protein	taxon:9606	20170728	UniProt		
UniProtKB	Q6P4R8	NFRKB	colocalizes_with	GO:0031011	PMID:18922472	IDA		C	Nuclear factor related to kappa-B-binding protein	NFRKB|INO80G	protein	taxon:9606	20100604	UniProt		
UniProtKB	Q6P4R8	NFRKB	enables	GO:0002020	GO_REF:0000033	IBA	PANTHER:PTN000990465|UniProtKB:Q6P4R8	F	Nuclear factor related to kappa-B-binding protein	NFRKB|INO80G	protein	taxon:9606	20170502	GO_Central		
UniProtKB	Q6P4R8	NFRKB	enables	GO:0002020	PMID:18922472	IPI	UniProtKB:Q9Y5K5	F	Nuclear factor related to kappa-B-binding protein	NFRKB|INO80G	protein	taxon:9606	20100604	UniProt		
UniProtKB	Q6P4R8	NFRKB	enables	GO:0005515	PMID:18922472	IPI	UniProtKB:Q9Y5K5	F	Nuclear factor related to kappa-B-binding protein	NFRKB|INO80G	protein	taxon:9606	20260725	IntAct	occurs_in(GO:0005634)	
UniProtKB	Q6P4R8	NFRKB	enables	GO:0005515	PMID:19615732	IPI	UniProtKB:Q9Y5K5	F	Nuclear factor related to kappa-B-binding protein	NFRKB|INO80G	protein	taxon:9606	20260725	IntAct	occurs_in(GO:0005634)	
UniProtKB	Q6P4R8	NFRKB	enables	GO:0005515	PMID:25416956	IPI	UniProtKB:Q9Y5K5	F	Nuclear factor related to kappa-B-binding protein	NFRKB|INO80G	protein	taxon:9606	20260725	IntAct	occurs_in(GO:0005634)	
UniProtKB	Q6P4R8	NFRKB	enables	GO:0005515	PMID:32296183	IPI	UniProtKB:Q9Y5K5-3	F	Nuclear factor related to kappa-B-binding protein	NFRKB|INO80G	protein	taxon:9606	20260725	IntAct		
UniProtKB	Q6P4R8	NFRKB	enables	GO:0005515	PMID:33961781	IPI	UniProtKB:Q9Y5K5	F	Nuclear factor related to kappa-B-binding protein	NFRKB|INO80G	protein	taxon:9606	20260725	IntAct	occurs_in(GO:0005634)	
UniProtKB	Q6P4R8	NFRKB	enables	GO:0005515	PMID:40205054	IPI	UniProtKB:Q9Y5K5	F	Nuclear factor related to kappa-B-binding protein	NFRKB|INO80G	protein	taxon:9606	20260725	IntAct	occurs_in(GO:0005634)	
UniProtKB	Q6P4R8	NFRKB	involved_in	GO:0000723	GO_REF:0000107	IEA	UniProtKB:Q6PIJ4|ensembl:ENSMUSP00000083341	P	Nuclear factor related to kappa-B-binding protein	NFRKB|INO80G	protein	taxon:9606	20260724	Ensembl		
UniProtKB	Q6P4R8	NFRKB	involved_in	GO:0006275	PMID:25016522	IMP		P	Nuclear factor related to kappa-B-binding protein	NFRKB|INO80G	protein	taxon:9606	20260105	ComplexPortal		
UniProtKB	Q6P4R8	NFRKB	involved_in	GO:0006282	GO_REF:0000107	IEA	UniProtKB:Q6PIJ4|ensembl:ENSMUSP00000083341	P	Nuclear factor related to kappa-B-binding protein	NFRKB|INO80G	protein	taxon:9606	20260724	Ensembl		
UniProtKB	Q6P4R8	NFRKB	involved_in	GO:0006338	PMID:21303910	IDA		P	Nuclear factor related to kappa-B-binding protein	NFRKB|INO80G	protein	taxon:9606	20260105	ComplexPortal		
UniProtKB	Q6P4R8	NFRKB	involved_in	GO:0033044	GO_REF:0000117	IEA	ARBA:ARBA00029256	P	Nuclear factor related to kappa-B-binding protein	NFRKB|INO80G	protein	taxon:9606	20260727	UniProt		
UniProtKB	Q6P4R8	NFRKB	involved_in	GO:0033044	PMID:26340092	IMP		P	Nuclear factor related to kappa-B-binding protein	NFRKB|INO80G	protein	taxon:9606	20260105	ComplexPortal		
UniProtKB	Q6P4R8	NFRKB	involved_in	GO:0045739	GO_REF:0000107	IEA	UniProtKB:Q6PIJ4|ensembl:ENSMUSP00000083341	P	Nuclear factor related to kappa-B-binding protein	NFRKB|INO80G	protein	taxon:9606	20260724	Ensembl		
UniProtKB	Q6P4R8	NFRKB	involved_in	GO:0045893	PMID:27641337	IMP		P	Nuclear factor related to kappa-B-binding protein	NFRKB|INO80G	protein	taxon:9606	20260105	ComplexPortal		
UniProtKB	Q6P4R8	NFRKB	involved_in	GO:0045995	GO_REF:0000107	IEA	UniProtKB:Q6PIJ4|ensembl:ENSMUSP00000083341	P	Nuclear factor related to kappa-B-binding protein	NFRKB|INO80G	protein	taxon:9606	20260724	Ensembl		
UniProtKB	Q6P4R8	NFRKB	involved_in	GO:0051052	GO_REF:0000117	IEA	ARBA:ARBA00027282	P	Nuclear factor related to kappa-B-binding protein	NFRKB|INO80G	protein	taxon:9606	20260727	UniProt		
UniProtKB	Q6P4R8	NFRKB	involved_in	GO:0051726	PMID:26340092	IMP		P	Nuclear factor related to kappa-B-binding protein	NFRKB|INO80G	protein	taxon:9606	20260105	ComplexPortal		
UniProtKB	Q6P4R8	NFRKB	involved_in	GO:0060382	PMID:25016522	IMP		P	Nuclear factor related to kappa-B-binding protein	NFRKB|INO80G	protein	taxon:9606	20260105	ComplexPortal		
UniProtKB	Q6P4R8	NFRKB	involved_in	GO:1904507	GO_REF:0000107	IEA	UniProtKB:Q6PIJ4|ensembl:ENSMUSP00000083341	P	Nuclear factor related to kappa-B-binding protein	NFRKB|INO80G	protein	taxon:9606	20260724	Ensembl		
UniProtKB	Q6P4R8	NFRKB	located_in	GO:0005634	GO_REF:0000044	IEA	UniProtKB-SubCell:SL-0191	C	Nuclear factor related to kappa-B-binding protein	NFRKB|INO80G	protein	taxon:9606	20260727	UniProt		
UniProtKB	Q6P4R8	NFRKB	located_in	GO:0005634	PMID:18922472	IDA		C	Nuclear factor related to kappa-B-binding protein	NFRKB|INO80G	protein	taxon:9606	20100604	UniProt		
UniProtKB	Q6P4R8	NFRKB	located_in	GO:0005654	GO_REF:0000052	IDA		C	Nuclear factor related to kappa-B-binding protein	NFRKB|INO80G	protein	taxon:9606	20251115	HPA		
UniProtKB	Q6P4R8	NFRKB	located_in	GO:0005654	Reactome:R-HSA-5689544	TAS		C	Nuclear factor related to kappa-B-binding protein	NFRKB|INO80G	protein	taxon:9606	20150423	Reactome		
UniProtKB	Q6P4R8	NFRKB	part_of	GO:0031011	GO_REF:0000002	IEA	InterPro:IPR024867	C	Nuclear factor related to kappa-B-binding protein	NFRKB|INO80G	protein	taxon:9606	20260727	InterPro		
UniProtKB	Q6P4R8	NFRKB	part_of	GO:0031011	PMID:21303910	IDA		C	Nuclear factor related to kappa-B-binding protein	NFRKB|INO80G	protein	taxon:9606	20110427	UniProt		
UniProtKB	Q6P4R8	NFRKB	part_of	GO:0031011	PMID:21303910	IDA		C	Nuclear factor related to kappa-B-binding protein	NFRKB|INO80G	protein	taxon:9606	20260105	ComplexPortal		
UniProtKB	Q6P531	GGT6	enables	GO:0005515	PMID:32296183	IPI	UniProtKB:O75355-2	F	Glutathione hydrolase 6	GGT6	protein	taxon:9606	20260725	IntAct		
UniProtKB	Q6P531	GGT6	enables	GO:0005515	PMID:32296183	IPI	UniProtKB:O95393	F	Glutathione hydrolase 6	GGT6	protein	taxon:9606	20260725	IntAct		
UniProtKB	Q6P531	GGT6	enables	GO:0005515	PMID:32296183	IPI	UniProtKB:Q08AM2	F	Glutathione hydrolase 6	GGT6	protein	taxon:9606	20260725	IntAct		
UniProtKB	Q6P531	GGT6	enables	GO:0005515	PMID:32296183	IPI	UniProtKB:Q7Z429	F	Glutathione hydrolase 6	GGT6	protein	taxon:9606	20260725	IntAct		
UniProtKB	Q6P531	GGT6	enables	GO:0005515	PMID:32296183	IPI	UniProtKB:Q92520	F	Glutathione hydrolase 6	GGT6	protein	taxon:9606	20260725	IntAct		
UniProtKB	Q6P531	GGT6	enables	GO:0005515	PMID:32296183	IPI	UniProtKB:Q969X1	F	Glutathione hydrolase 6	GGT6	protein	taxon:9606	20260725	IntAct		
UniProtKB	Q6P531	GGT6	enables	GO:0005515	PMID:32296183	IPI	UniProtKB:Q96IW7	F	Glutathione hydrolase 6	GGT6	protein	taxon:9606	20260725	IntAct		
UniProtKB	Q6P531	GGT6	enables	GO:0005515	PMID:32296183	IPI	UniProtKB:Q9BWQ8	F	Glutathione hydrolase 6	GGT6	protein	taxon:9606	20260725	IntAct		
UniProtKB	Q6P531	GGT6	enables	GO:0005515	PMID:32296183	IPI	UniProtKB:Q9H2S6-2	F	Glutathione hydrolase 6	GGT6	protein	taxon:9606	20260725	IntAct		
UniProtKB	Q6P531	GGT6	enables	GO:0036374	GO_REF:0000003	IEA	EC:3.4.19.13	F	Glutathione hydrolase 6	GGT6	protein	taxon:9606	20260727	UniProt		
UniProtKB	Q6P531	GGT6	enables	GO:0036374	GO_REF:0000024	ISS	UniProtKB:P19440	F	Glutathione hydrolase 6	GGT6	protein	taxon:9606	20240916	UniProt		
UniProtKB	Q6P531	GGT6	enables	GO:0036374	GO_REF:0000116	IEA	RHEA:28807	F	Glutathione hydrolase 6	GGT6	protein	taxon:9606	20260727	RHEA		
UniProtKB	Q6P531	GGT6	involved_in	GO:0006749	GO_REF:0000041	IEA	UniPathway:UPA00204	P	Glutathione hydrolase 6	GGT6	protein	taxon:9606	20260227	UniProt		
UniProtKB	Q6P531	GGT6	involved_in	GO:1901750	GO_REF:0000024	ISS	UniProtKB:P19440	P	Glutathione hydrolase 6	GGT6	protein	taxon:9606	20170605	UniProt	occurs_in(UBERON:0006553)|occurs_in(UBERON:0001969)	
UniProtKB	Q6P531	GGT6	located_in	GO:0016020	GO_REF:0000024	ISS	UniProtKB:P19440	C	Glutathione hydrolase 6	GGT6	protein	taxon:9606	20240916	UniProt		
UniProtKB	Q6P531	GGT6	located_in	GO:0016020	GO_REF:0000044	IEA	UniProtKB-SubCell:SL-0162	C	Glutathione hydrolase 6	GGT6	protein	taxon:9606	20260727	UniProt		
UniProtKB	Q6P531	GGT6	located_in	GO:0070062	PMID:23533145	HDA		C	Glutathione hydrolase 6	GGT6	protein	taxon:9606	20140714	UniProt		
UniProtKB	Q6P575	GUSBP11	enables	GO:0004553	GO_REF:0000002	IEA	InterPro:IPR006104	F	Putative inactive beta-glucuronidase protein GUSBP11	GUSBP11	protein	taxon:9606	20260727	InterPro		
UniProtKB	Q6P575	GUSBP11	enables	GO:0004566	GO_REF:0000117	IEA	ARBA:ARBA00088166	F	Putative inactive beta-glucuronidase protein GUSBP11	GUSBP11	protein	taxon:9606	20260727	UniProt		
UniProtKB	Q6P575	GUSBP11	involved_in	GO:0005975	GO_REF:0000002	IEA	InterPro:IPR006104	P	Putative inactive beta-glucuronidase protein GUSBP11	GUSBP11	protein	taxon:9606	20260727	InterPro		
UniProtKB	Q6P582	MZT2A	enables	GO:0005515	PMID:32814053	IPI	UniProtKB:O00571	F	Mitotic-spindle organizing protein 2A	MZT2A|FAM128A|MOZART2A	protein	taxon:9606	20260725	IntAct		
UniProtKB	Q6P582	MZT2A	involved_in	GO:0007020	PMID:39321809	NAS		P	Mitotic-spindle organizing protein 2A	MZT2A|FAM128A|MOZART2A	protein	taxon:9606	20251211	ComplexPortal		
UniProtKB	Q6P582	MZT2A	is_active_in	GO:0005813	GO_REF:0000033	IBA	PANTHER:PTN002005361|UniProtKB:Q6NZ67|UniProtKB:Q6P582	C	Mitotic-spindle organizing protein 2A	MZT2A|FAM128A|MOZART2A	protein	taxon:9606	20190222	GO_Central		
UniProtKB	Q6P582	MZT2A	is_active_in	GO:0005819	GO_REF:0000033	IBA	PANTHER:PTN002005361|UniProtKB:Q6NZ67	C	Mitotic-spindle organizing protein 2A	MZT2A|FAM128A|MOZART2A	protein	taxon:9606	20190222	GO_Central		
UniProtKB	Q6P582	MZT2A	located_in	GO:0005813	GO_REF:0000024	ISS	UniProtKB:Q6NZ67	C	Mitotic-spindle organizing protein 2A	MZT2A|FAM128A|MOZART2A	protein	taxon:9606	20100528	UniProt		
UniProtKB	Q6P582	MZT2A	located_in	GO:0005813	GO_REF:0000044	IEA	UniProtKB-SubCell:SL-0048	C	Mitotic-spindle organizing protein 2A	MZT2A|FAM128A|MOZART2A	protein	taxon:9606	20260727	UniProt		
UniProtKB	Q6P582	MZT2A	located_in	GO:0005813	PMID:21399614	IDA		C	Mitotic-spindle organizing protein 2A	MZT2A|FAM128A|MOZART2A	protein	taxon:9606	20110517	UniProt		
UniProtKB	Q6P582	MZT2A	located_in	GO:0005819	GO_REF:0000024	ISS	UniProtKB:Q6NZ67	C	Mitotic-spindle organizing protein 2A	MZT2A|FAM128A|MOZART2A	protein	taxon:9606	20100528	UniProt		
UniProtKB	Q6P582	MZT2A	located_in	GO:0005819	GO_REF:0000044	IEA	UniProtKB-SubCell:SL-0251	C	Mitotic-spindle organizing protein 2A	MZT2A|FAM128A|MOZART2A	protein	taxon:9606	20260727	UniProt		
UniProtKB	Q6P582	MZT2A	located_in	GO:0005829	Reactome:R-HSA-380283	TAS		C	Mitotic-spindle organizing protein 2A	MZT2A|FAM128A|MOZART2A	protein	taxon:9606	20170110	Reactome		
UniProtKB	Q6P582	MZT2A	located_in	GO:0005829	Reactome:R-HSA-380316	TAS		C	Mitotic-spindle organizing protein 2A	MZT2A|FAM128A|MOZART2A	protein	taxon:9606	20170110	Reactome		
UniProtKB	Q6P582	MZT2A	located_in	GO:0005829	Reactome:R-HSA-380508	TAS		C	Mitotic-spindle organizing protein 2A	MZT2A|FAM128A|MOZART2A	protein	taxon:9606	20170110	Reactome		
UniProtKB	Q6P582	MZT2A	part_of	GO:0000930	PMID:39321809	NAS		C	Mitotic-spindle organizing protein 2A	MZT2A|FAM128A|MOZART2A	protein	taxon:9606	20251211	ComplexPortal		
UniProtKB	Q6P582	MZT2A	part_of	GO:0000931	GO_REF:0000024	ISS	UniProtKB:Q6NZ67	C	Mitotic-spindle organizing protein 2A	MZT2A|FAM128A|MOZART2A	protein	taxon:9606	20100528	UniProt		
UniProtKB	Q6P587	FAHD1	enables	GO:0003824	GO_REF:0000002	IEA	InterPro:IPR011234|InterPro:IPR036663	F	Oxaloacetate tautomerase FAHD1, mitochondrial	FAHD1|C16orf36|YISKL	protein	taxon:9606	20260727	InterPro		
UniProtKB	Q6P587	FAHD1	enables	GO:0008948	GO_REF:0000003	IEA	EC:4.1.1.112	F	Oxaloacetate tautomerase FAHD1, mitochondrial	FAHD1|C16orf36|YISKL	protein	taxon:9606	20260727	UniProt		
UniProtKB	Q6P587	FAHD1	enables	GO:0008948	GO_REF:0000107	IEA	UniProtKB:Q8R0F8|ensembl:ENSMUSP00000055827	F	Oxaloacetate tautomerase FAHD1, mitochondrial	FAHD1|C16orf36|YISKL	protein	taxon:9606	20260724	Ensembl		
UniProtKB	Q6P587	FAHD1	enables	GO:0008948	GO_REF:0000116	IEA	RHEA:15641	F	Oxaloacetate tautomerase FAHD1, mitochondrial	FAHD1|C16orf36|YISKL	protein	taxon:9606	20260727	RHEA		
UniProtKB	Q6P587	FAHD1	enables	GO:0008948	GO_REF:0000117	IEA	ARBA:ARBA00086029	F	Oxaloacetate tautomerase FAHD1, mitochondrial	FAHD1|C16orf36|YISKL	protein	taxon:9606	20260727	UniProt		
UniProtKB	Q6P587	FAHD1	enables	GO:0008948	PMID:25575590	IDA		F	Oxaloacetate tautomerase FAHD1, mitochondrial	FAHD1|C16orf36|YISKL	protein	taxon:9606	20150324	UniProt		
UniProtKB	Q6P587	FAHD1	enables	GO:0008948	PMID:30348641	EXP		F	Oxaloacetate tautomerase FAHD1, mitochondrial	FAHD1|C16orf36|YISKL	protein	taxon:9606	20240916	UniProt		
UniProtKB	Q6P587	FAHD1	enables	GO:0018773	GO_REF:0000033	IBA	MGI:MGI:1915886|PANTHER:PTN000214041|UniProtKB:Q6P587	F	Oxaloacetate tautomerase FAHD1, mitochondrial	FAHD1|C16orf36|YISKL	protein	taxon:9606	20260528	GO_Central		
UniProtKB	Q6P587	FAHD1	enables	GO:0018773	GO_REF:0000116	IEA	RHEA:16097	F	Oxaloacetate tautomerase FAHD1, mitochondrial	FAHD1|C16orf36|YISKL	protein	taxon:9606	20260727	RHEA		
UniProtKB	Q6P587	FAHD1	enables	GO:0018773	GO_REF:0000117	IEA	ARBA:ARBA00098076	F	Oxaloacetate tautomerase FAHD1, mitochondrial	FAHD1|C16orf36|YISKL	protein	taxon:9606	20260727	UniProt		
UniProtKB	Q6P587	FAHD1	enables	GO:0018773	PMID:21878618	IDA		F	Oxaloacetate tautomerase FAHD1, mitochondrial	FAHD1|C16orf36|YISKL	protein	taxon:9606	20110914	UniProt		
UniProtKB	Q6P587	FAHD1	enables	GO:0018773	PMID:30348641	EXP		F	Oxaloacetate tautomerase FAHD1, mitochondrial	FAHD1|C16orf36|YISKL	protein	taxon:9606	20240916	UniProt		
UniProtKB	Q6P587	FAHD1	enables	GO:0034545	GO_REF:0000116	IEA	RHEA:26168	F	Oxaloacetate tautomerase FAHD1, mitochondrial	FAHD1|C16orf36|YISKL	protein	taxon:9606	20260727	RHEA		
UniProtKB	Q6P587	FAHD1	enables	GO:0034545	PMID:21878618	IDA		F	Oxaloacetate tautomerase FAHD1, mitochondrial	FAHD1|C16orf36|YISKL	protein	taxon:9606	20110914	UniProt		
UniProtKB	Q6P587	FAHD1	enables	GO:0047621	GO_REF:0000003	IEA	EC:3.7.1.5	F	Oxaloacetate tautomerase FAHD1, mitochondrial	FAHD1|C16orf36|YISKL	protein	taxon:9606	20260727	UniProt		
UniProtKB	Q6P587	FAHD1	enables	GO:0047621	GO_REF:0000116	IEA	RHEA:19009	F	Oxaloacetate tautomerase FAHD1, mitochondrial	FAHD1|C16orf36|YISKL	protein	taxon:9606	20260727	RHEA		
UniProtKB	Q6P587	FAHD1	enables	GO:0047621	GO_REF:0000117	IEA	ARBA:ARBA00098481	F	Oxaloacetate tautomerase FAHD1, mitochondrial	FAHD1|C16orf36|YISKL	protein	taxon:9606	20260727	UniProt		
UniProtKB	Q6P587	FAHD1	enables	GO:0047621	PMID:21878618	EXP		F	Oxaloacetate tautomerase FAHD1, mitochondrial	FAHD1|C16orf36|YISKL	protein	taxon:9606	20240916	UniProt		
UniProtKB	Q6P587	FAHD1	enables	GO:0047621	PMID:30348641	EXP		F	Oxaloacetate tautomerase FAHD1, mitochondrial	FAHD1|C16orf36|YISKL	protein	taxon:9606	20240916	UniProt		
UniProtKB	Q6P587	FAHD1	enables	GO:0050163	GO_REF:0000003	IEA	EC:5.3.2.2	F	Oxaloacetate tautomerase FAHD1, mitochondrial	FAHD1|C16orf36|YISKL	protein	taxon:9606	20260727	UniProt		
UniProtKB	Q6P587	FAHD1	enables	GO:0050163	GO_REF:0000116	IEA	RHEA:16021	F	Oxaloacetate tautomerase FAHD1, mitochondrial	FAHD1|C16orf36|YISKL	protein	taxon:9606	20260727	RHEA		
UniProtKB	Q6P587	FAHD1	enables	GO:0050163	PMID:38287013	IDA		F	Oxaloacetate tautomerase FAHD1, mitochondrial	FAHD1|C16orf36|YISKL	protein	taxon:9606	20240430	UniProt		
UniProtKB	Q6P587	FAHD1	involved_in	GO:0006107	PMID:38287013	IDA		P	Oxaloacetate tautomerase FAHD1, mitochondrial	FAHD1|C16orf36|YISKL	protein	taxon:9606	20240430	UniProt		
UniProtKB	Q6P587	FAHD1	is_active_in	GO:0005739	GO_REF:0000033	IBA	AGI_LocusCode:AT3G16700|PANTHER:PTN000214043|UniProtKB:Q6P587|UniProtKB:Q93ZE5|WB:WBGene00022798	C	Oxaloacetate tautomerase FAHD1, mitochondrial	FAHD1|C16orf36|YISKL	protein	taxon:9606	20250902	GO_Central		
UniProtKB	Q6P587	FAHD1	located_in	GO:0005654	GO_REF:0000052	IDA		C	Oxaloacetate tautomerase FAHD1, mitochondrial	FAHD1|C16orf36|YISKL	protein	taxon:9606	20251115	HPA		
UniProtKB	Q6P587	FAHD1	located_in	GO:0005739	GO_REF:0000044	IEA	UniProtKB-SubCell:SL-0173	C	Oxaloacetate tautomerase FAHD1, mitochondrial	FAHD1|C16orf36|YISKL	protein	taxon:9606	20260727	UniProt		
UniProtKB	Q6P587	FAHD1	located_in	GO:0005739	GO_REF:0000052	IDA		C	Oxaloacetate tautomerase FAHD1, mitochondrial	FAHD1|C16orf36|YISKL	protein	taxon:9606	20251115	HPA		
UniProtKB	Q6P587	FAHD1	located_in	GO:0005739	GO_REF:0000054	IDA		C	Oxaloacetate tautomerase FAHD1, mitochondrial	FAHD1|C16orf36|YISKL	protein	taxon:9606	20100607	LIFEdb		
UniProtKB	Q6P587	FAHD1	located_in	GO:0005739	PMID:21878618	IDA		C	Oxaloacetate tautomerase FAHD1, mitochondrial	FAHD1|C16orf36|YISKL	protein	taxon:9606	20110914	UniProt		
UniProtKB	Q6P587	FAHD1	located_in	GO:0005739	PMID:34800366	HTP		C	Oxaloacetate tautomerase FAHD1, mitochondrial	FAHD1|C16orf36|YISKL	protein	taxon:9606	20240711	FlyBase		
UniProtKB	Q6P587	FAHD1	located_in	GO:0005759	Reactome:R-HSA-9012016	TAS		C	Oxaloacetate tautomerase FAHD1, mitochondrial	FAHD1|C16orf36|YISKL	protein	taxon:9606	20251002	Reactome		
UniProtKB	Q6P587	FAHD1	located_in	GO:0005829	GO_REF:0000044	IEA	UniProtKB-SubCell:SL-0091	C	Oxaloacetate tautomerase FAHD1, mitochondrial	FAHD1|C16orf36|YISKL	protein	taxon:9606	20260727	UniProt		
UniProtKB	Q6P587	FAHD1	located_in	GO:0005829	PMID:21878618	IDA		C	Oxaloacetate tautomerase FAHD1, mitochondrial	FAHD1|C16orf36|YISKL	protein	taxon:9606	20110914	UniProt		
UniProtKB	Q6P589	TNFAIP8L2	enables	GO:0005515	PMID:22949657	IPI	UniProtKB:P15153	F	Tumor necrosis factor alpha-induced protein 8-like protein 2	TNFAIP8L2	protein	taxon:9606	20260725	IntAct		
UniProtKB	Q6P589	TNFAIP8L2	enables	GO:0005515	PMID:22949657	IPI	UniProtKB:P63000-1	F	Tumor necrosis factor alpha-induced protein 8-like protein 2	TNFAIP8L2	protein	taxon:9606	20260725	IntAct		
UniProtKB	Q6P589	TNFAIP8L2	enables	GO:0005515	PMID:24274578	IPI	UniProtKB:P63000	F	Tumor necrosis factor alpha-induced protein 8-like protein 2	TNFAIP8L2	protein	taxon:9606	20260725	IntAct		
UniProtKB	Q6P589	TNFAIP8L2	involved_in	GO:0042981	GO_REF:0000002	IEA	InterPro:IPR008477	P	Tumor necrosis factor alpha-induced protein 8-like protein 2	TNFAIP8L2	protein	taxon:9606	20260727	InterPro		
UniProtKB	Q6P589	TNFAIP8L2	involved_in	GO:0050728	GO_REF:0000033	IBA	MGI:MGI:1917019|PANTHER:PTN002654150	P	Tumor necrosis factor alpha-induced protein 8-like protein 2	TNFAIP8L2	protein	taxon:9606	20250820	GO_Central		
UniProtKB	Q6P589	TNFAIP8L2	involved_in	GO:0050868	GO_REF:0000033	IBA	MGI:MGI:1917019|PANTHER:PTN002654150	P	Tumor necrosis factor alpha-induced protein 8-like protein 2	TNFAIP8L2	protein	taxon:9606	20250820	GO_Central		
UniProtKB	Q6P589	TNFAIP8L2	involved_in	GO:1902531	GO_REF:0000033	IBA	FB:FBgn0034894|MGI:MGI:1913693|MGI:MGI:2685363|PANTHER:PTN000979111	P	Tumor necrosis factor alpha-induced protein 8-like protein 2	TNFAIP8L2	protein	taxon:9606	20250820	GO_Central		
UniProtKB	Q6P589	TNFAIP8L2	is_active_in	GO:0005737	GO_REF:0000033	IBA	FB:FBgn0034894|MGI:MGI:1913693|MGI:MGI:1917019|MGI:MGI:2685363|PANTHER:PTN000979111|UniProtKB:O95379|UniProtKB:Q5GJ75|UniProtKB:Q6P589	C	Tumor necrosis factor alpha-induced protein 8-like protein 2	TNFAIP8L2	protein	taxon:9606	20260528	GO_Central		
UniProtKB	Q6P589	TNFAIP8L2	located_in	GO:0005634	GO_REF:0000044	IEA	UniProtKB-SubCell:SL-0191	C	Tumor necrosis factor alpha-induced protein 8-like protein 2	TNFAIP8L2	protein	taxon:9606	20260727	UniProt		
UniProtKB	Q6P589	TNFAIP8L2	located_in	GO:0005634	PMID:21459448	EXP		C	Tumor necrosis factor alpha-induced protein 8-like protein 2	TNFAIP8L2	protein	taxon:9606	20250130	UniProt		
UniProtKB	Q6P589	TNFAIP8L2	located_in	GO:0005634	PMID:27043859	EXP		C	Tumor necrosis factor alpha-induced protein 8-like protein 2	TNFAIP8L2	protein	taxon:9606	20250130	UniProt		
UniProtKB	Q6P589	TNFAIP8L2	located_in	GO:0005737	GO_REF:0000044	IEA	UniProtKB-SubCell:SL-0086	C	Tumor necrosis factor alpha-induced protein 8-like protein 2	TNFAIP8L2	protein	taxon:9606	20260727	UniProt		
UniProtKB	Q6P589	TNFAIP8L2	located_in	GO:0005737	GO_REF:0000107	IEA	UniProtKB:Q9D8Y7|ensembl:ENSMUSP00000013851	C	Tumor necrosis factor alpha-induced protein 8-like protein 2	TNFAIP8L2	protein	taxon:9606	20260724	Ensembl		
UniProtKB	Q6P589	TNFAIP8L2	located_in	GO:0005737	PMID:21459448	EXP		C	Tumor necrosis factor alpha-induced protein 8-like protein 2	TNFAIP8L2	protein	taxon:9606	20250130	UniProt		
UniProtKB	Q6P589	TNFAIP8L2	located_in	GO:0005737	PMID:27043859	EXP		C	Tumor necrosis factor alpha-induced protein 8-like protein 2	TNFAIP8L2	protein	taxon:9606	20250130	UniProt		
UniProtKB	Q6P589	TNFAIP8L2	located_in	GO:0005737	PMID:32460619	EXP		C	Tumor necrosis factor alpha-induced protein 8-like protein 2	TNFAIP8L2	protein	taxon:9606	20250130	UniProt		
UniProtKB	Q6P589	TNFAIP8L2	located_in	GO:0005764	GO_REF:0000044	IEA	UniProtKB-SubCell:SL-0158	C	Tumor necrosis factor alpha-induced protein 8-like protein 2	TNFAIP8L2	protein	taxon:9606	20260727	UniProt		
UniProtKB	Q6P589	TNFAIP8L2	located_in	GO:0005764	PMID:32460619	EXP		C	Tumor necrosis factor alpha-induced protein 8-like protein 2	TNFAIP8L2	protein	taxon:9606	20250130	UniProt		
UniProtKB	Q6P597	KLC3	enables	GO:0005515	PMID:15161933	IPI	UniProtKB:P63104	F	Kinesin light chain 3	KLC3|KLC2|KLC2L	protein	taxon:9606	20260725	IntAct		
UniProtKB	Q6P597	KLC3	enables	GO:0005515	PMID:25416956	IPI	UniProtKB:A1A4E9	F	Kinesin light chain 3	KLC3|KLC2|KLC2L	protein	taxon:9606	20260725	IntAct		
UniProtKB	Q6P597	KLC3	enables	GO:0005515	PMID:25416956	IPI	UniProtKB:A1A5D9	F	Kinesin light chain 3	KLC3|KLC2|KLC2L	protein	taxon:9606	20260725	IntAct		
UniProtKB	Q6P597	KLC3	enables	GO:0005515	PMID:25416956	IPI	UniProtKB:O14777	F	Kinesin light chain 3	KLC3|KLC2|KLC2L	protein	taxon:9606	20260725	IntAct		
UniProtKB	Q6P597	KLC3	enables	GO:0005515	PMID:25416956	IPI	UniProtKB:O75558	F	Kinesin light chain 3	KLC3|KLC2|KLC2L	protein	taxon:9606	20260725	IntAct		
UniProtKB	Q6P597	KLC3	enables	GO:0005515	PMID:25416956	IPI	UniProtKB:P15884	F	Kinesin light chain 3	KLC3|KLC2|KLC2L	protein	taxon:9606	20260725	IntAct		
UniProtKB	Q6P597	KLC3	enables	GO:0005515	PMID:25416956	IPI	UniProtKB:P19012	F	Kinesin light chain 3	KLC3|KLC2|KLC2L	protein	taxon:9606	20260725	IntAct		
UniProtKB	Q6P597	KLC3	enables	GO:0005515	PMID:25416956	IPI	UniProtKB:P47897	F	Kinesin light chain 3	KLC3|KLC2|KLC2L	protein	taxon:9606	20260725	IntAct		
UniProtKB	Q6P597	KLC3	enables	GO:0005515	PMID:25416956	IPI	UniProtKB:P47897-2	F	Kinesin light chain 3	KLC3|KLC2|KLC2L	protein	taxon:9606	20260725	IntAct		
UniProtKB	Q6P597	KLC3	enables	GO:0005515	PMID:25416956	IPI	UniProtKB:P51946	F	Kinesin light chain 3	KLC3|KLC2|KLC2L	protein	taxon:9606	20260725	IntAct		
UniProtKB	Q6P597	KLC3	enables	GO:0005515	PMID:25416956	IPI	UniProtKB:Q5SQN1	F	Kinesin light chain 3	KLC3|KLC2|KLC2L	protein	taxon:9606	20260725	IntAct		
UniProtKB	Q6P597	KLC3	enables	GO:0005515	PMID:25416956	IPI	UniProtKB:Q5VU43	F	Kinesin light chain 3	KLC3|KLC2|KLC2L	protein	taxon:9606	20260725	IntAct		
UniProtKB	Q6P597	KLC3	enables	GO:0005515	PMID:25416956	IPI	UniProtKB:Q6IPU0	F	Kinesin light chain 3	KLC3|KLC2|KLC2L	protein	taxon:9606	20260725	IntAct		
UniProtKB	Q6P597	KLC3	enables	GO:0005515	PMID:25416956	IPI	UniProtKB:Q7Z3I7	F	Kinesin light chain 3	KLC3|KLC2|KLC2L	protein	taxon:9606	20260725	IntAct		
UniProtKB	Q6P597	KLC3	enables	GO:0005515	PMID:25416956	IPI	UniProtKB:Q7Z6G3-2	F	Kinesin light chain 3	KLC3|KLC2|KLC2L	protein	taxon:9606	20260725	IntAct		
UniProtKB	Q6P597	KLC3	enables	GO:0005515	PMID:25416956	IPI	UniProtKB:Q86UW9	F	Kinesin light chain 3	KLC3|KLC2|KLC2L	protein	taxon:9606	20260725	IntAct		
UniProtKB	Q6P597	KLC3	enables	GO:0005515	PMID:25416956	IPI	UniProtKB:Q8IYA8	F	Kinesin light chain 3	KLC3|KLC2|KLC2L	protein	taxon:9606	20260725	IntAct		
UniProtKB	Q6P597	KLC3	enables	GO:0005515	PMID:25416956	IPI	UniProtKB:Q8IYX8-2	F	Kinesin light chain 3	KLC3|KLC2|KLC2L	protein	taxon:9606	20260725	IntAct		
UniProtKB	Q6P597	KLC3	enables	GO:0005515	PMID:25416956	IPI	UniProtKB:Q8N1B4	F	Kinesin light chain 3	KLC3|KLC2|KLC2L	protein	taxon:9606	20260725	IntAct		
UniProtKB	Q6P597	KLC3	enables	GO:0005515	PMID:25416956	IPI	UniProtKB:Q8N3I7	F	Kinesin light chain 3	KLC3|KLC2|KLC2L	protein	taxon:9606	20260725	IntAct		
UniProtKB	Q6P597	KLC3	enables	GO:0005515	PMID:25416956	IPI	UniProtKB:Q8NA61	F	Kinesin light chain 3	KLC3|KLC2|KLC2L	protein	taxon:9606	20260725	IntAct		
UniProtKB	Q6P597	KLC3	enables	GO:0005515	PMID:25416956	IPI	UniProtKB:Q8TAU3	F	Kinesin light chain 3	KLC3|KLC2|KLC2L	protein	taxon:9606	20260725	IntAct		
UniProtKB	Q6P597	KLC3	enables	GO:0005515	PMID:25416956	IPI	UniProtKB:Q99598	F	Kinesin light chain 3	KLC3|KLC2|KLC2L	protein	taxon:9606	20260725	IntAct		
UniProtKB	Q6P597	KLC3	enables	GO:0005515	PMID:25416956	IPI	UniProtKB:Q9BTA9	F	Kinesin light chain 3	KLC3|KLC2|KLC2L	protein	taxon:9606	20260725	IntAct		
UniProtKB	Q6P597	KLC3	enables	GO:0005515	PMID:25416956	IPI	UniProtKB:Q9NS73-5	F	Kinesin light chain 3	KLC3|KLC2|KLC2L	protein	taxon:9606	20260725	IntAct		
UniProtKB	Q6P597	KLC3	enables	GO:0005515	PMID:25416956	IPI	UniProtKB:Q9NV31	F	Kinesin light chain 3	KLC3|KLC2|KLC2L	protein	taxon:9606	20260725	IntAct		
UniProtKB	Q6P597	KLC3	enables	GO:0005515	PMID:25416956	IPI	UniProtKB:Q9P2A4	F	Kinesin light chain 3	KLC3|KLC2|KLC2L	protein	taxon:9606	20260725	IntAct		
UniProtKB	Q6P597	KLC3	enables	GO:0005515	PMID:28514442	IPI	UniProtKB:P61981	F	Kinesin light chain 3	KLC3|KLC2|KLC2L	protein	taxon:9606	20260725	IntAct		
UniProtKB	Q6P597	KLC3	enables	GO:0005515	PMID:28514442	IPI	UniProtKB:P63104	F	Kinesin light chain 3	KLC3|KLC2|KLC2L	protein	taxon:9606	20260725	IntAct		
UniProtKB	Q6P597	KLC3	enables	GO:0005515	PMID:31515488	IPI	UniProtKB:A1A5D9	F	Kinesin light chain 3	KLC3|KLC2|KLC2L	protein	taxon:9606	20260725	IntAct		
UniProtKB	Q6P597	KLC3	enables	GO:0005515	PMID:31515488	IPI	UniProtKB:P51946	F	Kinesin light chain 3	KLC3|KLC2|KLC2L	protein	taxon:9606	20260725	IntAct		
UniProtKB	Q6P597	KLC3	enables	GO:0005515	PMID:32814053	IPI	UniProtKB:O14901	F	Kinesin light chain 3	KLC3|KLC2|KLC2L	protein	taxon:9606	20260725	IntAct		
UniProtKB	Q6P597	KLC3	enables	GO:0005515	PMID:32814053	IPI	UniProtKB:O43464	F	Kinesin light chain 3	KLC3|KLC2|KLC2L	protein	taxon:9606	20260725	IntAct		
UniProtKB	Q6P597	KLC3	enables	GO:0005515	PMID:32814053	IPI	UniProtKB:O75190-2	F	Kinesin light chain 3	KLC3|KLC2|KLC2L	protein	taxon:9606	20260725	IntAct		
UniProtKB	Q6P597	KLC3	enables	GO:0005515	PMID:32814053	IPI	UniProtKB:P01112	F	Kinesin light chain 3	KLC3|KLC2|KLC2L	protein	taxon:9606	20260725	IntAct		
UniProtKB	Q6P597	KLC3	enables	GO:0005515	PMID:32814053	IPI	UniProtKB:P22607	F	Kinesin light chain 3	KLC3|KLC2|KLC2L	protein	taxon:9606	20260725	IntAct		
UniProtKB	Q6P597	KLC3	enables	GO:0005515	PMID:32814053	IPI	UniProtKB:P28329-3	F	Kinesin light chain 3	KLC3|KLC2|KLC2L	protein	taxon:9606	20260725	IntAct		
UniProtKB	Q6P597	KLC3	enables	GO:0005515	PMID:32814053	IPI	UniProtKB:P41219	F	Kinesin light chain 3	KLC3|KLC2|KLC2L	protein	taxon:9606	20260725	IntAct		
UniProtKB	Q6P597	KLC3	enables	GO:0005515	PMID:32814053	IPI	UniProtKB:P54652	F	Kinesin light chain 3	KLC3|KLC2|KLC2L	protein	taxon:9606	20260725	IntAct		
UniProtKB	Q6P597	KLC3	enables	GO:0005515	PMID:32814053	IPI	UniProtKB:Q0VDC6	F	Kinesin light chain 3	KLC3|KLC2|KLC2L	protein	taxon:9606	20260725	IntAct		
UniProtKB	Q6P597	KLC3	enables	GO:0005515	PMID:32814053	IPI	UniProtKB:Q7Z412	F	Kinesin light chain 3	KLC3|KLC2|KLC2L	protein	taxon:9606	20260725	IntAct		
UniProtKB	Q6P597	KLC3	enables	GO:0005515	PMID:32814053	IPI	UniProtKB:Q92870-2	F	Kinesin light chain 3	KLC3|KLC2|KLC2L	protein	taxon:9606	20260725	IntAct		
UniProtKB	Q6P597	KLC3	enables	GO:0005515	PMID:32814053	IPI	UniProtKB:Q9BVL2	F	Kinesin light chain 3	KLC3|KLC2|KLC2L	protein	taxon:9606	20260725	IntAct		
UniProtKB	Q6P597	KLC3	enables	GO:0005515	PMID:33961781	IPI	UniProtKB:P61981	F	Kinesin light chain 3	KLC3|KLC2|KLC2L	protein	taxon:9606	20260725	IntAct		
UniProtKB	Q6P597	KLC3	enables	GO:0005515	PMID:33961781	IPI	UniProtKB:P62258	F	Kinesin light chain 3	KLC3|KLC2|KLC2L	protein	taxon:9606	20260725	IntAct		
UniProtKB	Q6P597	KLC3	enables	GO:0005515	PMID:33961781	IPI	UniProtKB:P63104	F	Kinesin light chain 3	KLC3|KLC2|KLC2L	protein	taxon:9606	20260725	IntAct		
UniProtKB	Q6P597	KLC3	enables	GO:0005515	PMID:33961781	IPI	UniProtKB:Q99598	F	Kinesin light chain 3	KLC3|KLC2|KLC2L	protein	taxon:9606	20260725	IntAct		
UniProtKB	Q6P597	KLC3	enables	GO:0005515	PMID:35271311	IPI	UniProtKB:P62258	F	Kinesin light chain 3	KLC3|KLC2|KLC2L	protein	taxon:9606	20260725	IntAct		
UniProtKB	Q6P597	KLC3	enables	GO:0005515	PMID:35271311	IPI	UniProtKB:P63104	F	Kinesin light chain 3	KLC3|KLC2|KLC2L	protein	taxon:9606	20260725	IntAct		
UniProtKB	Q6P597	KLC3	enables	GO:0005515	PMID:36931259	IPI	UniProtKB:P61981	F	Kinesin light chain 3	KLC3|KLC2|KLC2L	protein	taxon:9606	20260725	IntAct		
UniProtKB	Q6P597	KLC3	enables	GO:0005515	PMID:36931259	IPI	UniProtKB:P62258	F	Kinesin light chain 3	KLC3|KLC2|KLC2L	protein	taxon:9606	20260725	IntAct		
UniProtKB	Q6P597	KLC3	enables	GO:0005515	PMID:39251607	IPI	UniProtKB:P61981	F	Kinesin light chain 3	KLC3|KLC2|KLC2L	protein	taxon:9606	20260725	IntAct		
UniProtKB	Q6P597	KLC3	enables	GO:0019894	GO_REF:0000033	IBA	MGI:MGI:107953|MGI:MGI:1277971|PANTHER:PTN002909199|WB:WBGene00002215	F	Kinesin light chain 3	KLC3|KLC2|KLC2L	protein	taxon:9606	20211210	GO_Central		
UniProtKB	Q6P597	KLC3	involved_in	GO:0007018	GO_REF:0000033	IBA	FB:FBgn0010235|MGI:MGI:107953|MGI:MGI:107978|MGI:MGI:1277971|PANTHER:PTN002909199|WB:WBGene00002215	P	Kinesin light chain 3	KLC3|KLC2|KLC2L	protein	taxon:9606	20211218	GO_Central		
UniProtKB	Q6P597	KLC3	involved_in	GO:0007283	GO_REF:0000024	ISS	UniProtKB:Q91W40	P	Kinesin light chain 3	KLC3|KLC2|KLC2L	protein	taxon:9606	20210809	UniProt		
UniProtKB	Q6P597	KLC3	involved_in	GO:0007286	GO_REF:0000024	ISS	UniProtKB:Q91W40	P	Kinesin light chain 3	KLC3|KLC2|KLC2L	protein	taxon:9606	20210809	UniProt		
UniProtKB	Q6P597	KLC3	involved_in	GO:0120317	GO_REF:0000024	ISS	UniProtKB:Q91W40	P	Kinesin light chain 3	KLC3|KLC2|KLC2L	protein	taxon:9606	20210809	UniProt		
UniProtKB	Q6P597	KLC3	is_active_in	GO:0005737	GO_REF:0000033	IBA	MGI:MGI:107953|MGI:MGI:107978|MGI:MGI:1277971|PANTHER:PTN002909199|RGD:621411|RGD:621432|UniProtKB:Q07866|UniProtKB:Q9H0B6|WB:WBGene00002215	C	Kinesin light chain 3	KLC3|KLC2|KLC2L	protein	taxon:9606	20260530	GO_Central		
UniProtKB	Q6P597	KLC3	located_in	GO:0005739	GO_REF:0000024	ISS	UniProtKB:Q68G30	C	Kinesin light chain 3	KLC3|KLC2|KLC2L	protein	taxon:9606	20210916	UniProt		
UniProtKB	Q6P597	KLC3	located_in	GO:0005739	GO_REF:0000024	ISS	UniProtKB:Q91W40	C	Kinesin light chain 3	KLC3|KLC2|KLC2L	protein	taxon:9606	20210809	UniProt		
UniProtKB	Q6P597	KLC3	located_in	GO:0005739	GO_REF:0000024	ISS	UniProtKB:Q91W40	C	Kinesin light chain 3	KLC3|KLC2|KLC2L	protein	taxon:9606	20241126	UniProt		
UniProtKB	Q6P597	KLC3	located_in	GO:0005739	GO_REF:0000044	IEA	UniProtKB-SubCell:SL-0173	C	Kinesin light chain 3	KLC3|KLC2|KLC2L	protein	taxon:9606	20260727	UniProt		
UniProtKB	Q6P597	KLC3	located_in	GO:0005856	GO_REF:0000044	IEA	UniProtKB-SubCell:SL-0090	C	Kinesin light chain 3	KLC3|KLC2|KLC2L	protein	taxon:9606	20260727	UniProt		
UniProtKB	Q6P597	KLC3	part_of	GO:0005871	GO_REF:0000002	IEA	InterPro:IPR002151	C	Kinesin light chain 3	KLC3|KLC2|KLC2L	protein	taxon:9606	20260727	InterPro		
UniProtKB	Q6P5Q4	LMOD2	colocalizes_with	GO:0031430	GO_REF:0000033	IBA	PANTHER:PTN002588383|RGD:1592092|UniProtKB:E1BTG2|UniProtKB:Q6P5Q4	C	Leiomodin-2	LMOD2	protein	taxon:9606	20251127	GO_Central		
UniProtKB	Q6P5Q4	LMOD2	colocalizes_with	GO:0031430	PMID:18403713	IDA		C	Leiomodin-2	LMOD2	protein	taxon:9606	20160615	UniProt		
UniProtKB	Q6P5Q4	LMOD2	colocalizes_with	GO:0031430	PMID:20685966	IDA		C	Leiomodin-2	LMOD2	protein	taxon:9606	20160615	UniProt		
UniProtKB	Q6P5Q4	LMOD2	enables	GO:0003779	GO_REF:0000002	IEA	InterPro:IPR003124	F	Leiomodin-2	LMOD2	protein	taxon:9606	20260727	InterPro		
UniProtKB	Q6P5Q4	LMOD2	enables	GO:0003779	GO_REF:0000033	IBA	PANTHER:PTN000855822|RGD:61948|UniProtKB:P28289|UniProtKB:Q0VAK6|UniProtKB:Q6P5Q4	F	Leiomodin-2	LMOD2	protein	taxon:9606	20251127	GO_Central		
UniProtKB	Q6P5Q4	LMOD2	enables	GO:0003779	PMID:18403713	IDA		F	Leiomodin-2	LMOD2	protein	taxon:9606	20160613	UniProt		
UniProtKB	Q6P5Q4	LMOD2	enables	GO:0003779	PMID:20685966	IDA		F	Leiomodin-2	LMOD2	protein	taxon:9606	20160615	UniProt		
UniProtKB	Q6P5Q4	LMOD2	enables	GO:0003779	PMID:26370058	IDA		F	Leiomodin-2	LMOD2	protein	taxon:9606	20160613	UniProt		
UniProtKB	Q6P5Q4	LMOD2	enables	GO:0003785	PMID:25250574	IMP		F	Leiomodin-2	LMOD2	protein	taxon:9606	20170516	UniProt		
UniProtKB	Q6P5Q4	LMOD2	enables	GO:0005523	GO_REF:0000002	IEA	InterPro:IPR004934	F	Leiomodin-2	LMOD2	protein	taxon:9606	20260727	InterPro		
UniProtKB	Q6P5Q4	LMOD2	enables	GO:0005523	GO_REF:0000033	IBA	MGI:MGI:1355285|MGI:MGI:1355315|MGI:MGI:98775|PANTHER:PTN000855822|RGD:3874|RGD:61948|UniProtKB:Q0VAK6|UniProtKB:Q6P5Q4	F	Leiomodin-2	LMOD2	protein	taxon:9606	20170228	GO_Central		
UniProtKB	Q6P5Q4	LMOD2	enables	GO:0005523	PMID:25250574	IMP		F	Leiomodin-2	LMOD2	protein	taxon:9606	20170516	UniProt		
UniProtKB	Q6P5Q4	LMOD2	involved_in	GO:0006936	GO_REF:0000033	IBA	MGI:MGI:98775|PANTHER:PTN000096564|UniProtKB:Q0VAK6|ZFIN:ZDB-GENE-090313-353	P	Leiomodin-2	LMOD2	protein	taxon:9606	20251127	GO_Central		
UniProtKB	Q6P5Q4	LMOD2	involved_in	GO:0007015	GO_REF:0000033	IBA	MGI:MGI:2135672|PANTHER:PTN000855822|UniProtKB:E1BTG2|UniProtKB:P29536|UniProtKB:Q0VAK6|UniProtKB:Q6P5Q4|WB:WBGene00006823|ZFIN:ZDB-GENE-090313-353	P	Leiomodin-2	LMOD2	protein	taxon:9606	20200807	GO_Central		
UniProtKB	Q6P5Q4	LMOD2	involved_in	GO:0030041	GO_REF:0000107	IEA	UniProtKB:Q3UHZ5|ensembl:ENSMUSP00000031694	P	Leiomodin-2	LMOD2	protein	taxon:9606	20260724	Ensembl		
UniProtKB	Q6P5Q4	LMOD2	involved_in	GO:0030239	GO_REF:0000033	IBA	MGI:MGI:2135672|MGI:MGI:98775|PANTHER:PTN000855822|RGD:1592092|UniProtKB:Q0VAK6|UniProtKB:Q6P5Q4|WB:WBGene00006823|ZFIN:ZDB-GENE-090313-353|ZFIN:ZDB-GENE-991019-9	P	Leiomodin-2	LMOD2	protein	taxon:9606	20251127	GO_Central		
UniProtKB	Q6P5Q4	LMOD2	involved_in	GO:0030838	PMID:26370058	IDA		P	Leiomodin-2	LMOD2	protein	taxon:9606	20160613	UniProt		
UniProtKB	Q6P5Q4	LMOD2	involved_in	GO:0045010	PMID:20685966	IDA		P	Leiomodin-2	LMOD2	protein	taxon:9606	20160615	UniProt		
UniProtKB	Q6P5Q4	LMOD2	involved_in	GO:0045010	PMID:25250574	IMP		P	Leiomodin-2	LMOD2	protein	taxon:9606	20170516	UniProt		
UniProtKB	Q6P5Q4	LMOD2	involved_in	GO:0045010	PMID:26370058	IDA		P	Leiomodin-2	LMOD2	protein	taxon:9606	20160613	UniProt		
UniProtKB	Q6P5Q4	LMOD2	involved_in	GO:0045214	GO_REF:0000107	IEA	UniProtKB:Q3UHZ5|ensembl:ENSMUSP00000031694	P	Leiomodin-2	LMOD2	protein	taxon:9606	20260724	Ensembl		
UniProtKB	Q6P5Q4	LMOD2	involved_in	GO:0045214	GO_REF:0000117	IEA	ARBA:ARBA00092346	P	Leiomodin-2	LMOD2	protein	taxon:9606	20260727	UniProt		
UniProtKB	Q6P5Q4	LMOD2	involved_in	GO:0045214	PMID:18403713	IMP		P	Leiomodin-2	LMOD2	protein	taxon:9606	20160613	UniProt		
UniProtKB	Q6P5Q4	LMOD2	involved_in	GO:0051694	GO_REF:0000002	IEA	InterPro:IPR004934	P	Leiomodin-2	LMOD2	protein	taxon:9606	20260727	InterPro		
UniProtKB	Q6P5Q4	LMOD2	is_active_in	GO:0005856	GO_REF:0000033	IBA	MGI:MGI:1355285|MGI:MGI:1355315|MGI:MGI:98775|PANTHER:PTN000855822|RGD:1307236|UniProtKB:E1BTG2|UniProtKB:P28289|UniProtKB:Q0VAK6|UniProtKB:Q6P5Q4|UniProtKB:Q9NZQ9|WB:WBGene00006823	C	Leiomodin-2	LMOD2	protein	taxon:9606	20200807	GO_Central		
UniProtKB	Q6P5Q4	LMOD2	is_active_in	GO:0005865	GO_REF:0000033	IBA	MGI:MGI:1355285|MGI:MGI:1355315|PANTHER:PTN000096564|UniProtKB:P28289|UniProtKB:Q0VAK6|UniProtKB:Q9NZQ9|WB:WBGene00006823	C	Leiomodin-2	LMOD2	protein	taxon:9606	20251127	GO_Central		
UniProtKB	Q6P5Q4	LMOD2	located_in	GO:0005856	GO_REF:0000044	IEA	UniProtKB-SubCell:SL-0090	C	Leiomodin-2	LMOD2	protein	taxon:9606	20260727	UniProt		
UniProtKB	Q6P5Q4	LMOD2	located_in	GO:0005884	PMID:26370058	IDA		C	Leiomodin-2	LMOD2	protein	taxon:9606	20160613	UniProt		
UniProtKB	Q6P5Q4	LMOD2	located_in	GO:0030016	GO_REF:0000044	IEA	UniProtKB-SubCell:SL-0312	C	Leiomodin-2	LMOD2	protein	taxon:9606	20260727	UniProt		
UniProtKB	Q6P5Q4	LMOD2	located_in	GO:0030016	PMID:20685966	IDA		C	Leiomodin-2	LMOD2	protein	taxon:9606	20160615	UniProt		
UniProtKB	Q6P5Q4	LMOD2	located_in	GO:0030017	GO_REF:0000044	IEA	UniProtKB-SubCell:SL-0313	C	Leiomodin-2	LMOD2	protein	taxon:9606	20260727	UniProt		
UniProtKB	Q6P5Q4	LMOD2	located_in	GO:0030017	PMID:18403713	IDA		C	Leiomodin-2	LMOD2	protein	taxon:9606	20160613	UniProt		
UniProtKB	Q6P5Q4	LMOD2	located_in	GO:0030017	PMID:20685966	IDA		C	Leiomodin-2	LMOD2	protein	taxon:9606	20160615	UniProt		
UniProtKB	Q6P5Q4	LMOD2	located_in	GO:0030017	PMID:26370058	IDA		C	Leiomodin-2	LMOD2	protein	taxon:9606	20160613	UniProt		
UniProtKB	Q6P5Q4	LMOD2	located_in	GO:0031430	GO_REF:0000044	IEA	UniProtKB-SubCell:SL-0315	C	Leiomodin-2	LMOD2	protein	taxon:9606	20260727	UniProt		
UniProtKB	Q6P5R6	RPL22L1	enables	GO:0003723	GO_REF:0000033	IBA	AGI_LocusCode:AT3G05560|AGI_LocusCode:AT5G27770|PANTHER:PTN000007073|ZFIN:ZDB-GENE-051113-276|ZFIN:ZDB-GENE-060804-3	F	Ribosomal protein eL22-like	RPL22L1	protein	taxon:9606	20210903	GO_Central		
UniProtKB	Q6P5R6	RPL22L1	enables	GO:0003735	GO_REF:0000002	IEA	InterPro:IPR002671	F	Ribosomal protein eL22-like	RPL22L1	protein	taxon:9606	20260727	InterPro		
UniProtKB	Q6P5R6	RPL22L1	enables	GO:0003735	GO_REF:0000033	IBA	AGI_LocusCode:AT1G02830|AGI_LocusCode:AT3G05560|AGI_LocusCode:AT5G27770|FB:FBgn0015288|MGI:MGI:99262|PANTHER:PTN000007073|SGD:S000004051|SGD:S000006436|UniProtKB:P35268	F	Ribosomal protein eL22-like	RPL22L1	protein	taxon:9606	20250902	GO_Central		
UniProtKB	Q6P5R6	RPL22L1	enables	GO:0005515	PMID:32296183	IPI	UniProtKB:Q9H190	F	Ribosomal protein eL22-like	RPL22L1	protein	taxon:9606	20260725	IntAct		
UniProtKB	Q6P5R6	RPL22L1	involved_in	GO:0002181	GO_REF:0000033	IBA	PANTHER:PTN000007073|SGD:S000004051|SGD:S000006436	P	Ribosomal protein eL22-like	RPL22L1	protein	taxon:9606	20170228	GO_Central		
UniProtKB	Q6P5R6	RPL22L1	involved_in	GO:0006412	GO_REF:0000002	IEA	InterPro:IPR002671	P	Ribosomal protein eL22-like	RPL22L1	protein	taxon:9606	20260727	InterPro		
UniProtKB	Q6P5R6	RPL22L1	located_in	GO:0005737	GO_REF:0000117	IEA	ARBA:ARBA00026971	C	Ribosomal protein eL22-like	RPL22L1	protein	taxon:9606	20260727	UniProt		
UniProtKB	Q6P5R6	RPL22L1	located_in	GO:0005840	GO_REF:0000002	IEA	InterPro:IPR002671	C	Ribosomal protein eL22-like	RPL22L1	protein	taxon:9606	20260727	InterPro		
UniProtKB	Q6P5S2	LEG1	enables	GO:0005515	PMID:32814053	IPI	UniProtKB:P04083	F	Protein LEG1 homolog	LEG1|C6orf58	protein	taxon:9606	20260725	IntAct		
UniProtKB	Q6P5S2	LEG1	enables	GO:0005515	PMID:32814053	IPI	UniProtKB:P27797	F	Protein LEG1 homolog	LEG1|C6orf58	protein	taxon:9606	20260725	IntAct		
UniProtKB	Q6P5S2	LEG1	enables	GO:0005515	PMID:32814053	IPI	UniProtKB:P36957	F	Protein LEG1 homolog	LEG1|C6orf58	protein	taxon:9606	20260725	IntAct		
UniProtKB	Q6P5S2	LEG1	enables	GO:0005515	PMID:32814053	IPI	UniProtKB:Q8TDX7	F	Protein LEG1 homolog	LEG1|C6orf58	protein	taxon:9606	20260725	IntAct		
UniProtKB	Q6P5S2	LEG1	is_active_in	GO:0005576	GO_REF:0000033	IBA	PANTHER:PTN001050406|UniProtKB:Q6P5S2|ZFIN:ZDB-GENE-030131-1178|ZFIN:ZDB-GENE-040426-2281	C	Protein LEG1 homolog	LEG1|C6orf58	protein	taxon:9606	20260529	GO_Central		
UniProtKB	Q6P5S2	LEG1	located_in	GO:0005576	GO_REF:0000024	ISS	UniProtKB:A5PF61	C	Protein LEG1 homolog	LEG1|C6orf58	protein	taxon:9606	20201129	UniProt		
UniProtKB	Q6P5S2	LEG1	located_in	GO:0005576	GO_REF:0000024	ISS	UniProtKB:Q4QRF7	C	Protein LEG1 homolog	LEG1|C6orf58	protein	taxon:9606	20201129	UniProt		
UniProtKB	Q6P5S2	LEG1	located_in	GO:0005576	GO_REF:0000044	IEA	UniProtKB-SubCell:SL-0243	C	Protein LEG1 homolog	LEG1|C6orf58	protein	taxon:9606	20260727	UniProt		
UniProtKB	Q6P5S2	LEG1	located_in	GO:0005576	PMID:25645918	IDA		C	Protein LEG1 homolog	LEG1|C6orf58	protein	taxon:9606	20150709	UniProt	part_of(UBERON:0007311)	
UniProtKB	Q6P5S2	LEG1	located_in	GO:0070062	PMID:19056867	HDA		C	Protein LEG1 homolog	LEG1|C6orf58	protein	taxon:9606	20131024	UniProt	part_of(UBERON:0001088)	
UniProtKB	Q6P5S7	RNASEK	enables	GO:0004521	GO_REF:0000002	IEA	InterPro:IPR026770	F	Ribonuclease kappa	RNASEK	protein	taxon:9606	20260727	InterPro		
UniProtKB	Q6P5S7	RNASEK	enables	GO:0004521	PMID:17881363	IDA		F	Ribonuclease kappa	RNASEK	protein	taxon:9606	20080804	UniProt		
UniProtKB	Q6P5S7	RNASEK	enables	GO:0005515	PMID:32296183	IPI	UniProtKB:O14925	F	Ribonuclease kappa	RNASEK	protein	taxon:9606	20260725	IntAct		
UniProtKB	Q6P5S7	RNASEK	enables	GO:0005515	PMID:32296183	IPI	UniProtKB:O75427	F	Ribonuclease kappa	RNASEK	protein	taxon:9606	20260725	IntAct		
UniProtKB	Q6P5S7	RNASEK	enables	GO:0005515	PMID:32296183	IPI	UniProtKB:O75920	F	Ribonuclease kappa	RNASEK	protein	taxon:9606	20260725	IntAct		
UniProtKB	Q6P5S7	RNASEK	enables	GO:0005515	PMID:32296183	IPI	UniProtKB:O95292	F	Ribonuclease kappa	RNASEK	protein	taxon:9606	20260725	IntAct		
UniProtKB	Q6P5S7	RNASEK	enables	GO:0005515	PMID:32296183	IPI	UniProtKB:P30519	F	Ribonuclease kappa	RNASEK	protein	taxon:9606	20260725	IntAct		
UniProtKB	Q6P5S7	RNASEK	enables	GO:0005515	PMID:32296183	IPI	UniProtKB:Q0VAQ4	F	Ribonuclease kappa	RNASEK	protein	taxon:9606	20260725	IntAct		
UniProtKB	Q6P5S7	RNASEK	enables	GO:0005515	PMID:32296183	IPI	UniProtKB:Q12983	F	Ribonuclease kappa	RNASEK	protein	taxon:9606	20260725	IntAct		
UniProtKB	Q6P5S7	RNASEK	enables	GO:0005515	PMID:32296183	IPI	UniProtKB:Q5QGT7	F	Ribonuclease kappa	RNASEK	protein	taxon:9606	20260725	IntAct		
UniProtKB	Q6P5S7	RNASEK	enables	GO:0005515	PMID:32296183	IPI	UniProtKB:Q8IVQ6	F	Ribonuclease kappa	RNASEK	protein	taxon:9606	20260725	IntAct		
UniProtKB	Q6P5S7	RNASEK	enables	GO:0005515	PMID:32296183	IPI	UniProtKB:Q8N6R1	F	Ribonuclease kappa	RNASEK	protein	taxon:9606	20260725	IntAct		
UniProtKB	Q6P5S7	RNASEK	enables	GO:0005515	PMID:32296183	IPI	UniProtKB:Q969S6	F	Ribonuclease kappa	RNASEK	protein	taxon:9606	20260725	IntAct		
UniProtKB	Q6P5S7	RNASEK	enables	GO:0005515	PMID:32296183	IPI	UniProtKB:Q96F15	F	Ribonuclease kappa	RNASEK	protein	taxon:9606	20260725	IntAct		
UniProtKB	Q6P5S7	RNASEK	enables	GO:0005515	PMID:32296183	IPI	UniProtKB:Q96IW7	F	Ribonuclease kappa	RNASEK	protein	taxon:9606	20260725	IntAct		
UniProtKB	Q6P5S7	RNASEK	enables	GO:0005515	PMID:32296183	IPI	UniProtKB:Q9H0Q3	F	Ribonuclease kappa	RNASEK	protein	taxon:9606	20260725	IntAct		
UniProtKB	Q6P5S7	RNASEK	enables	GO:0005515	PMID:32296183	IPI	UniProtKB:Q9H0R3	F	Ribonuclease kappa	RNASEK	protein	taxon:9606	20260725	IntAct		
UniProtKB	Q6P5S7	RNASEK	enables	GO:0005515	PMID:32296183	IPI	UniProtKB:Q9H2C2	F	Ribonuclease kappa	RNASEK	protein	taxon:9606	20260725	IntAct		
UniProtKB	Q6P5S7	RNASEK	enables	GO:0005515	PMID:32296183	IPI	UniProtKB:Q9H2L4	F	Ribonuclease kappa	RNASEK	protein	taxon:9606	20260725	IntAct		
UniProtKB	Q6P5S7	RNASEK	enables	GO:0005515	PMID:32296183	IPI	UniProtKB:Q9HD20-3	F	Ribonuclease kappa	RNASEK	protein	taxon:9606	20260725	IntAct		
UniProtKB	Q6P5S7	RNASEK	enables	GO:0005515	PMID:32296183	IPI	UniProtKB:Q9NSU2-1	F	Ribonuclease kappa	RNASEK	protein	taxon:9606	20260725	IntAct		
UniProtKB	Q6P5S7	RNASEK	enables	GO:0005515	PMID:32296183	IPI	UniProtKB:Q9NZG7	F	Ribonuclease kappa	RNASEK	protein	taxon:9606	20260725	IntAct		
UniProtKB	Q6P5S7	RNASEK	enables	GO:0005515	PMID:32296183	IPI	UniProtKB:Q9UEU0	F	Ribonuclease kappa	RNASEK	protein	taxon:9606	20260725	IntAct		
UniProtKB	Q6P5S7	RNASEK	enables	GO:0005515	PMID:32296183	IPI	UniProtKB:Q9UNK0	F	Ribonuclease kappa	RNASEK	protein	taxon:9606	20260725	IntAct		
UniProtKB	Q6P5S7	RNASEK	enables	GO:0005515	PMID:32296183	IPI	UniProtKB:Q9Y3D6	F	Ribonuclease kappa	RNASEK	protein	taxon:9606	20260725	IntAct		
UniProtKB	Q6P5S7	RNASEK	involved_in	GO:0006898	PMID:26212330	IMP		P	Ribonuclease kappa	RNASEK	protein	taxon:9606	20210915	UniProt		
UniProtKB	Q6P5S7	RNASEK	involved_in	GO:0007035	PMID:32001091	NAS		P	Ribonuclease kappa	RNASEK	protein	taxon:9606	20240902	ComplexPortal		
UniProtKB	Q6P5S7	RNASEK	involved_in	GO:0007042	PMID:32001091	NAS		P	Ribonuclease kappa	RNASEK	protein	taxon:9606	20240902	ComplexPortal		
UniProtKB	Q6P5S7	RNASEK	involved_in	GO:0007042	PMID:33065002	NAS		P	Ribonuclease kappa	RNASEK	protein	taxon:9606	20240902	ComplexPortal		
UniProtKB	Q6P5S7	RNASEK	involved_in	GO:0019065	PMID:26212330	IMP		P	Ribonuclease kappa	RNASEK	protein	taxon:9606	20210915	UniProt		
UniProtKB	Q6P5S7	RNASEK	involved_in	GO:0048388	PMID:26212330	IPI	UniProtKB:Q15904	P	Ribonuclease kappa	RNASEK	protein	taxon:9606	20210915	UniProt		
UniProtKB	Q6P5S7	RNASEK	involved_in	GO:0048388	PMID:32001091	NAS		P	Ribonuclease kappa	RNASEK	protein	taxon:9606	20240902	ComplexPortal		
UniProtKB	Q6P5S7	RNASEK	involved_in	GO:0051452	PMID:32001091	NAS		P	Ribonuclease kappa	RNASEK	protein	taxon:9606	20240902	ComplexPortal		
UniProtKB	Q6P5S7	RNASEK	involved_in	GO:0061795	PMID:32001091	NAS		P	Ribonuclease kappa	RNASEK	protein	taxon:9606	20240902	ComplexPortal		
UniProtKB	Q6P5S7	RNASEK	involved_in	GO:1902600	GO_REF:0000033	IBA	PANTHER:PTN002421559|SGD:S000028515|UniProtKB:Q6P5S7	P	Ribonuclease kappa	RNASEK	protein	taxon:9606	20260513	GO_Central		
UniProtKB	Q6P5S7	RNASEK	involved_in	GO:1902600	PMID:26212330	IPI	UniProtKB:Q15904	P	Ribonuclease kappa	RNASEK	protein	taxon:9606	20210915	UniProt		
UniProtKB	Q6P5S7	RNASEK	involved_in	GO:1902600	PMID:33065002	NAS		P	Ribonuclease kappa	RNASEK	protein	taxon:9606	20240902	ComplexPortal		
UniProtKB	Q6P5S7	RNASEK	located_in	GO:0000139	PMID:32001091	NAS		C	Ribonuclease kappa	RNASEK	protein	taxon:9606	20240902	ComplexPortal		
UniProtKB	Q6P5S7	RNASEK	located_in	GO:0005765	PMID:32001091	NAS		C	Ribonuclease kappa	RNASEK	protein	taxon:9606	20240902	ComplexPortal		
UniProtKB	Q6P5S7	RNASEK	located_in	GO:0005886	PMID:32001091	NAS		C	Ribonuclease kappa	RNASEK	protein	taxon:9606	20240902	ComplexPortal		
UniProtKB	Q6P5S7	RNASEK	located_in	GO:0010008	PMID:32001091	NAS		C	Ribonuclease kappa	RNASEK	protein	taxon:9606	20240902	ComplexPortal		
UniProtKB	Q6P5S7	RNASEK	located_in	GO:0012505	GO_REF:0000044	IEA	UniProtKB-SubCell:SL-0147	C	Ribonuclease kappa	RNASEK	protein	taxon:9606	20260727	UniProt		
UniProtKB	Q6P5S7	RNASEK	located_in	GO:0012505	PMID:26212330	EXP		C	Ribonuclease kappa	RNASEK	protein	taxon:9606	20211209	UniProt		
UniProtKB	Q6P5S7	RNASEK	located_in	GO:0016020	PMID:33065002	IDA		C	Ribonuclease kappa	RNASEK	protein	taxon:9606	20240902	ComplexPortal		
UniProtKB	Q6P5S7	RNASEK	located_in	GO:0030665	GO_REF:0000044	IEA	UniProtKB-SubCell:SL-0071	C	Ribonuclease kappa	RNASEK	protein	taxon:9606	20260727	UniProt		
UniProtKB	Q6P5S7	RNASEK	part_of	GO:0000220	GO_REF:0000024	ISS	UniProtKB:Q3ZC23	C	Ribonuclease kappa	RNASEK	protein	taxon:9606	20210916	UniProt		
UniProtKB	Q6P5S7	RNASEK	part_of	GO:0000220	GO_REF:0000033	IBA	PANTHER:PTN002421559|SGD:S000028515|UniProtKB:Q3ZC23	C	Ribonuclease kappa	RNASEK	protein	taxon:9606	20260513	GO_Central		
UniProtKB	Q6P5S7	RNASEK	part_of	GO:0033176	PMID:33065002	NAS		C	Ribonuclease kappa	RNASEK	protein	taxon:9606	20240902	ComplexPortal		
UniProtKB	Q6P5W5	SLC39A4	enables	GO:0005385	GO_REF:0000033	IBA	FB:FBgn0024236|FB:FBgn0036461|MGI:MGI:1914515|MGI:MGI:1914797|MGI:MGI:1919277|MGI:MGI:1919336|MGI:MGI:2139274|MGI:MGI:2384851|PANTHER:PTN000953562|RGD:1308236|UniProtKB:Q13433|UniProtKB:Q15043|UniProtKB:Q6P5W5|UniProtKB:Q9ULF5|ZFIN:ZDB-GENE-030131-3023|ZFIN:ZDB-GENE-040426-1157	F	Zinc transporter ZIP4	SLC39A4|ZIP4	protein	taxon:9606	20241120	GO_Central		
UniProtKB	Q6P5W5	SLC39A4	enables	GO:0005385	GO_REF:0000107	IEA	UniProtKB:Q78IQ7|ensembl:ENSMUSP00000155442	F	Zinc transporter ZIP4	SLC39A4|ZIP4	protein	taxon:9606	20260724	Ensembl		
UniProtKB	Q6P5W5	SLC39A4	enables	GO:0005385	PMID:22242765	IDA		F	Zinc transporter ZIP4	SLC39A4|ZIP4	protein	taxon:9606	20120412	CACAO		
UniProtKB	Q6P5W5	SLC39A4	enables	GO:0005385	PMID:31164399	IDA		F	Zinc transporter ZIP4	SLC39A4|ZIP4	protein	taxon:9606	20230223	UniProt		
UniProtKB	Q6P5W5	SLC39A4	enables	GO:0005385	Reactome:R-HSA-442422	TAS		F	Zinc transporter ZIP4	SLC39A4|ZIP4	protein	taxon:9606	20200515	Reactome		
UniProtKB	Q6P5W5	SLC39A4	enables	GO:0005385	Reactome:R-HSA-5654125	TAS		F	Zinc transporter ZIP4	SLC39A4|ZIP4	protein	taxon:9606	20200515	Reactome		
UniProtKB	Q6P5W5	SLC39A4	enables	GO:0008270	PMID:25882556	IMP		F	Zinc transporter ZIP4	SLC39A4|ZIP4	protein	taxon:9606	20221206	DisProt		
UniProtKB	Q6P5W5	SLC39A4	enables	GO:0042802	GO_REF:0000107	IEA	UniProtKB:Q78IQ7|ensembl:ENSMUSP00000155442	F	Zinc transporter ZIP4	SLC39A4|ZIP4	protein	taxon:9606	20260724	Ensembl		
UniProtKB	Q6P5W5	SLC39A4	enables	GO:0042802	PMID:30874431	IDA		F	Zinc transporter ZIP4	SLC39A4|ZIP4	protein	taxon:9606	20230127	UniProt		
UniProtKB	Q6P5W5	SLC39A4	enables	GO:0046872	PMID:30793391	EXP		F	Zinc transporter ZIP4	SLC39A4|ZIP4	protein	taxon:9606	20220214	DisProt		
UniProtKB	Q6P5W5	SLC39A4	enables	GO:0046873	GO_REF:0000002	IEA	InterPro:IPR003689	F	Zinc transporter ZIP4	SLC39A4|ZIP4	protein	taxon:9606	20260727	InterPro		
UniProtKB	Q6P5W5	SLC39A4	enables	GO:0106219	PMID:32348750	IMP		F	Zinc transporter ZIP4	SLC39A4|ZIP4	protein	taxon:9606	20230320	UniProt		
UniProtKB	Q6P5W5	SLC39A4	enables	GO:0140410	GO_REF:0000033	IBA	MGI:MGI:1914797|PANTHER:PTN000953562|RGD:1308236|UniProtKB:Q15043|UniProtKB:Q9C0K1	F	Zinc transporter ZIP4	SLC39A4|ZIP4	protein	taxon:9606	20230405	GO_Central		
UniProtKB	Q6P5W5	SLC39A4	enables	GO:0140486	PMID:25882556	IMP		F	Zinc transporter ZIP4	SLC39A4|ZIP4	protein	taxon:9606	20221206	DisProt		
UniProtKB	Q6P5W5	SLC39A4	enables	GO:0140486	PMID:30793391	EXP		F	Zinc transporter ZIP4	SLC39A4|ZIP4	protein	taxon:9606	20221206	DisProt		
UniProtKB	Q6P5W5	SLC39A4	involved_in	GO:0006882	GO_REF:0000024	ISS	UniProtKB:Q78IQ7	P	Zinc transporter ZIP4	SLC39A4|ZIP4	protein	taxon:9606	20230320	UniProt		
UniProtKB	Q6P5W5	SLC39A4	involved_in	GO:0006882	GO_REF:0000107	IEA	UniProtKB:Q78IQ7|ensembl:ENSMUSP00000155442	P	Zinc transporter ZIP4	SLC39A4|ZIP4	protein	taxon:9606	20260724	Ensembl		
UniProtKB	Q6P5W5	SLC39A4	involved_in	GO:0015701	GO_REF:0000108	IEA	GO:0140410	P	Zinc transporter ZIP4	SLC39A4|ZIP4	protein	taxon:9606	20260727	GOC		
UniProtKB	Q6P5W5	SLC39A4	involved_in	GO:0030001	GO_REF:0000002	IEA	InterPro:IPR003689	P	Zinc transporter ZIP4	SLC39A4|ZIP4	protein	taxon:9606	20260727	InterPro		
UniProtKB	Q6P5W5	SLC39A4	involved_in	GO:0030003	GO_REF:0000033	IBA	FB:FBgn0024236|FB:FBgn0036461|MGI:MGI:1914515|MGI:MGI:1914797|MGI:MGI:1919277|MGI:MGI:2384851|PANTHER:PTN000953562|RGD:1308236|UniProtKB:Q13433|UniProtKB:Q15043|UniProtKB:Q9C0K1|ZFIN:ZDB-GENE-030131-3023|ZFIN:ZDB-GENE-060608-1	P	Zinc transporter ZIP4	SLC39A4|ZIP4	protein	taxon:9606	20240205	GO_Central		
UniProtKB	Q6P5W5	SLC39A4	involved_in	GO:0055085	GO_REF:0000002	IEA	InterPro:IPR003689	P	Zinc transporter ZIP4	SLC39A4|ZIP4	protein	taxon:9606	20260727	InterPro		
UniProtKB	Q6P5W5	SLC39A4	involved_in	GO:0071577	PMID:31164399	IDA		P	Zinc transporter ZIP4	SLC39A4|ZIP4	protein	taxon:9606	20230223	UniProt		
UniProtKB	Q6P5W5	SLC39A4	involved_in	GO:0071577	Reactome:R-HSA-442380	TAS		P	Zinc transporter ZIP4	SLC39A4|ZIP4	protein	taxon:9606	20260316	Reactome		
UniProtKB	Q6P5W5	SLC39A4	involved_in	GO:0071578	GO_REF:0000033	IBA	FB:FBgn0036461|MGI:MGI:1914515|MGI:MGI:1914797|MGI:MGI:2139274|PANTHER:PTN000953562|RGD:1308236|UniProtKB:Q13433|UniProtKB:Q15043|UniProtKB:Q9C0K1|ZFIN:ZDB-GENE-030131-3023	P	Zinc transporter ZIP4	SLC39A4|ZIP4	protein	taxon:9606	20231108	GO_Central		
UniProtKB	Q6P5W5	SLC39A4	is_active_in	GO:0005886	GO_REF:0000033	IBA	FB:FBgn0024236|FB:FBgn0036461|MGI:MGI:1914515|MGI:MGI:1914797|MGI:MGI:1919277|MGI:MGI:1919336|MGI:MGI:2139274|MGI:MGI:2147279|MGI:MGI:2384851|PANTHER:PTN000953562|RGD:1304664|RGD:1308236|UniProtKB:Q13433|UniProtKB:Q15043|UniProtKB:Q6P5W5|UniProtKB:Q9C0K1|UniProtKB:Q9ULF5|ZFIN:ZDB-GENE-060315-2	C	Zinc transporter ZIP4	SLC39A4|ZIP4	protein	taxon:9606	20260528	GO_Central		
UniProtKB	Q6P5W5	SLC39A4	located_in	GO:0005886	GO_REF:0000044	IEA	UniProtKB-SubCell:SL-0039	C	Zinc transporter ZIP4	SLC39A4|ZIP4	protein	taxon:9606	20260727	UniProt		
UniProtKB	Q6P5W5	SLC39A4	located_in	GO:0005886	GO_REF:0000107	IEA	UniProtKB:Q78IQ7|ensembl:ENSMUSP00000155442	C	Zinc transporter ZIP4	SLC39A4|ZIP4	protein	taxon:9606	20260724	Ensembl		
UniProtKB	Q6P5W5	SLC39A4	located_in	GO:0005886	PMID:14612438	IDA		C	Zinc transporter ZIP4	SLC39A4|ZIP4	protein	taxon:9606	20110125	UniProt		
UniProtKB	Q6P5W5	SLC39A4	located_in	GO:0005886	PMID:17202136	EXP		C	Zinc transporter ZIP4	SLC39A4|ZIP4	protein	taxon:9606	20250130	UniProt		
UniProtKB	Q6P5W5	SLC39A4	located_in	GO:0005886	PMID:30874431	IDA		C	Zinc transporter ZIP4	SLC39A4|ZIP4	protein	taxon:9606	20230127	UniProt		
UniProtKB	Q6P5W5	SLC39A4	located_in	GO:0005886	PMID:31164399	IDA		C	Zinc transporter ZIP4	SLC39A4|ZIP4	protein	taxon:9606	20230109	UniProt		
UniProtKB	Q6P5W5	SLC39A4	located_in	GO:0005886	PMID:32348750	EXP		C	Zinc transporter ZIP4	SLC39A4|ZIP4	protein	taxon:9606	20250130	UniProt		
UniProtKB	Q6P5W5	SLC39A4	located_in	GO:0005886	PMID:36473915	EXP		C	Zinc transporter ZIP4	SLC39A4|ZIP4	protein	taxon:9606	20250130	UniProt		
UniProtKB	Q6P5W5	SLC39A4	located_in	GO:0005886	Reactome:R-HSA-442422	TAS		C	Zinc transporter ZIP4	SLC39A4|ZIP4	protein	taxon:9606	20130528	Reactome		
UniProtKB	Q6P5W5	SLC39A4	located_in	GO:0005886	Reactome:R-HSA-5654125	TAS		C	Zinc transporter ZIP4	SLC39A4|ZIP4	protein	taxon:9606	20230228	Reactome		
UniProtKB	Q6P5W5	SLC39A4	located_in	GO:0016020	GO_REF:0000002	IEA	InterPro:IPR003689	C	Zinc transporter ZIP4	SLC39A4|ZIP4	protein	taxon:9606	20260727	InterPro		
UniProtKB	Q6P5W5	SLC39A4	located_in	GO:0016324	GO_REF:0000024	ISS	UniProtKB:Q78IQ7	C	Zinc transporter ZIP4	SLC39A4|ZIP4	protein	taxon:9606	20230307	UniProt		
UniProtKB	Q6P5W5	SLC39A4	located_in	GO:0016324	GO_REF:0000024	ISS	UniProtKB:Q78IQ7	C	Zinc transporter ZIP4	SLC39A4|ZIP4	protein	taxon:9606	20250130	UniProt		
UniProtKB	Q6P5W5	SLC39A4	located_in	GO:0016324	GO_REF:0000044	IEA	UniProtKB-SubCell:SL-0015	C	Zinc transporter ZIP4	SLC39A4|ZIP4	protein	taxon:9606	20260727	UniProt		
UniProtKB	Q6P5W5	SLC39A4	located_in	GO:0016324	GO_REF:0000107	IEA	UniProtKB:Q78IQ7|ensembl:ENSMUSP00000155442	C	Zinc transporter ZIP4	SLC39A4|ZIP4	protein	taxon:9606	20260724	Ensembl		
UniProtKB	Q6P5W5	SLC39A4	located_in	GO:0031410	PMID:14612438	IDA		C	Zinc transporter ZIP4	SLC39A4|ZIP4	protein	taxon:9606	20110125	UniProt		
UniProtKB	Q6P5W5	SLC39A4	located_in	GO:0055038	GO_REF:0000044	IEA	UniProtKB-SubCell:SL-0231	C	Zinc transporter ZIP4	SLC39A4|ZIP4	protein	taxon:9606	20260727	UniProt		
UniProtKB	Q6P5W5	SLC39A4	located_in	GO:0055038	GO_REF:0000107	IEA	UniProtKB:Q78IQ7|ensembl:ENSMUSP00000155442	C	Zinc transporter ZIP4	SLC39A4|ZIP4	protein	taxon:9606	20260724	Ensembl		
UniProtKB	Q6P5W5	SLC39A4	located_in	GO:0055038	PMID:14612438	IDA		C	Zinc transporter ZIP4	SLC39A4|ZIP4	protein	taxon:9606	20230307	UniProt		
UniProtKB	Q6P5X5	C22orf39	enables	GO:0005515	PMID:25416956	IPI	UniProtKB:Q8N9N5	F	Synaptic plasticity regulator PANTS	C22orf39	protein	taxon:9606	20260725	IntAct		
UniProtKB	Q6P5X5	C22orf39	enables	GO:0005515	PMID:25416956	IPI	UniProtKB:Q8TAP6	F	Synaptic plasticity regulator PANTS	C22orf39	protein	taxon:9606	20260725	IntAct		
UniProtKB	Q6P5X5	C22orf39	enables	GO:0005515	PMID:25416956	IPI	UniProtKB:Q93062	F	Synaptic plasticity regulator PANTS	C22orf39	protein	taxon:9606	20260725	IntAct		
UniProtKB	Q6P5X5	C22orf39	enables	GO:0005515	PMID:25416956	IPI	UniProtKB:Q99750	F	Synaptic plasticity regulator PANTS	C22orf39	protein	taxon:9606	20260725	IntAct		
UniProtKB	Q6P5X5	C22orf39	enables	GO:0005515	PMID:32296183	IPI	UniProtKB:A8MQ03	F	Synaptic plasticity regulator PANTS	C22orf39	protein	taxon:9606	20260725	IntAct		
UniProtKB	Q6P5X5	C22orf39	enables	GO:0005515	PMID:32296183	IPI	UniProtKB:B2RUY7	F	Synaptic plasticity regulator PANTS	C22orf39	protein	taxon:9606	20260725	IntAct		
UniProtKB	Q6P5X5	C22orf39	enables	GO:0005515	PMID:32296183	IPI	UniProtKB:O43559	F	Synaptic plasticity regulator PANTS	C22orf39	protein	taxon:9606	20260725	IntAct		
UniProtKB	Q6P5X5	C22orf39	enables	GO:0005515	PMID:32296183	IPI	UniProtKB:P15289	F	Synaptic plasticity regulator PANTS	C22orf39	protein	taxon:9606	20260725	IntAct		
UniProtKB	Q6P5X5	C22orf39	enables	GO:0005515	PMID:32296183	IPI	UniProtKB:P25786	F	Synaptic plasticity regulator PANTS	C22orf39	protein	taxon:9606	20260725	IntAct		
UniProtKB	Q6P5X5	C22orf39	enables	GO:0005515	PMID:32296183	IPI	UniProtKB:P27658	F	Synaptic plasticity regulator PANTS	C22orf39	protein	taxon:9606	20260725	IntAct		
UniProtKB	Q6P5X5	C22orf39	enables	GO:0005515	PMID:32296183	IPI	UniProtKB:P28799	F	Synaptic plasticity regulator PANTS	C22orf39	protein	taxon:9606	20260725	IntAct		
UniProtKB	Q6P5X5	C22orf39	enables	GO:0005515	PMID:32296183	IPI	UniProtKB:P43364	F	Synaptic plasticity regulator PANTS	C22orf39	protein	taxon:9606	20260725	IntAct		
UniProtKB	Q6P5X5	C22orf39	enables	GO:0005515	PMID:32296183	IPI	UniProtKB:P53672	F	Synaptic plasticity regulator PANTS	C22orf39	protein	taxon:9606	20260725	IntAct		
UniProtKB	Q6P5X5	C22orf39	enables	GO:0005515	PMID:32296183	IPI	UniProtKB:P60328	F	Synaptic plasticity regulator PANTS	C22orf39	protein	taxon:9606	20260725	IntAct		
UniProtKB	Q6P5X5	C22orf39	enables	GO:0005515	PMID:32296183	IPI	UniProtKB:P60410	F	Synaptic plasticity regulator PANTS	C22orf39	protein	taxon:9606	20260725	IntAct		
UniProtKB	Q6P5X5	C22orf39	enables	GO:0005515	PMID:32296183	IPI	UniProtKB:P60411	F	Synaptic plasticity regulator PANTS	C22orf39	protein	taxon:9606	20260725	IntAct		
UniProtKB	Q6P5X5	C22orf39	enables	GO:0005515	PMID:32296183	IPI	UniProtKB:P60412	F	Synaptic plasticity regulator PANTS	C22orf39	protein	taxon:9606	20260725	IntAct		
UniProtKB	Q6P5X5	C22orf39	enables	GO:0005515	PMID:32296183	IPI	UniProtKB:Q02363	F	Synaptic plasticity regulator PANTS	C22orf39	protein	taxon:9606	20260725	IntAct		
UniProtKB	Q6P5X5	C22orf39	enables	GO:0005515	PMID:32296183	IPI	UniProtKB:Q02535	F	Synaptic plasticity regulator PANTS	C22orf39	protein	taxon:9606	20260725	IntAct		
UniProtKB	Q6P5X5	C22orf39	enables	GO:0005515	PMID:32296183	IPI	UniProtKB:Q0VD86	F	Synaptic plasticity regulator PANTS	C22orf39	protein	taxon:9606	20260725	IntAct		
UniProtKB	Q6P5X5	C22orf39	enables	GO:0005515	PMID:32296183	IPI	UniProtKB:Q49AR9	F	Synaptic plasticity regulator PANTS	C22orf39	protein	taxon:9606	20260725	IntAct		
UniProtKB	Q6P5X5	C22orf39	enables	GO:0005515	PMID:32296183	IPI	UniProtKB:Q52LG2	F	Synaptic plasticity regulator PANTS	C22orf39	protein	taxon:9606	20260725	IntAct		
UniProtKB	Q6P5X5	C22orf39	enables	GO:0005515	PMID:32296183	IPI	UniProtKB:Q63HR2	F	Synaptic plasticity regulator PANTS	C22orf39	protein	taxon:9606	20260725	IntAct		
UniProtKB	Q6P5X5	C22orf39	enables	GO:0005515	PMID:32296183	IPI	UniProtKB:Q6L8G9	F	Synaptic plasticity regulator PANTS	C22orf39	protein	taxon:9606	20260725	IntAct		
UniProtKB	Q6P5X5	C22orf39	enables	GO:0005515	PMID:32296183	IPI	UniProtKB:Q6P9E2	F	Synaptic plasticity regulator PANTS	C22orf39	protein	taxon:9606	20260725	IntAct		
UniProtKB	Q6P5X5	C22orf39	enables	GO:0005515	PMID:32296183	IPI	UniProtKB:Q6ZNG0	F	Synaptic plasticity regulator PANTS	C22orf39	protein	taxon:9606	20260725	IntAct		
UniProtKB	Q6P5X5	C22orf39	enables	GO:0005515	PMID:32296183	IPI	UniProtKB:Q86UW9	F	Synaptic plasticity regulator PANTS	C22orf39	protein	taxon:9606	20260725	IntAct		
UniProtKB	Q6P5X5	C22orf39	enables	GO:0005515	PMID:32296183	IPI	UniProtKB:Q86XE0	F	Synaptic plasticity regulator PANTS	C22orf39	protein	taxon:9606	20260725	IntAct		
UniProtKB	Q6P5X5	C22orf39	enables	GO:0005515	PMID:32296183	IPI	UniProtKB:Q8NCF5-2	F	Synaptic plasticity regulator PANTS	C22orf39	protein	taxon:9606	20260725	IntAct		
UniProtKB	Q6P5X5	C22orf39	enables	GO:0005515	PMID:32296183	IPI	UniProtKB:Q8TAP6	F	Synaptic plasticity regulator PANTS	C22orf39	protein	taxon:9606	20260725	IntAct		
UniProtKB	Q6P5X5	C22orf39	enables	GO:0005515	PMID:32296183	IPI	UniProtKB:Q92824-2	F	Synaptic plasticity regulator PANTS	C22orf39	protein	taxon:9606	20260725	IntAct		
UniProtKB	Q6P5X5	C22orf39	enables	GO:0005515	PMID:32296183	IPI	UniProtKB:Q96B26	F	Synaptic plasticity regulator PANTS	C22orf39	protein	taxon:9606	20260725	IntAct		
UniProtKB	Q6P5X5	C22orf39	enables	GO:0005515	PMID:32296183	IPI	UniProtKB:Q96RU7	F	Synaptic plasticity regulator PANTS	C22orf39	protein	taxon:9606	20260725	IntAct		
UniProtKB	Q6P5X5	C22orf39	enables	GO:0005515	PMID:32296183	IPI	UniProtKB:Q99471	F	Synaptic plasticity regulator PANTS	C22orf39	protein	taxon:9606	20260725	IntAct		
UniProtKB	Q6P5X5	C22orf39	enables	GO:0005515	PMID:32296183	IPI	UniProtKB:Q9BYQ4	F	Synaptic plasticity regulator PANTS	C22orf39	protein	taxon:9606	20260725	IntAct		
UniProtKB	Q6P5X5	C22orf39	enables	GO:0005515	PMID:32296183	IPI	UniProtKB:Q9H2F3	F	Synaptic plasticity regulator PANTS	C22orf39	protein	taxon:9606	20260725	IntAct		
UniProtKB	Q6P5X5	C22orf39	enables	GO:0005515	PMID:32296183	IPI	UniProtKB:Q9NPB3	F	Synaptic plasticity regulator PANTS	C22orf39	protein	taxon:9606	20260725	IntAct		
UniProtKB	Q6P5X5	C22orf39	enables	GO:0005515	PMID:32296183	IPI	UniProtKB:Q9NRY6	F	Synaptic plasticity regulator PANTS	C22orf39	protein	taxon:9606	20260725	IntAct		
UniProtKB	Q6P5X5	C22orf39	enables	GO:0005515	PMID:32296183	IPI	UniProtKB:Q9UFD9	F	Synaptic plasticity regulator PANTS	C22orf39	protein	taxon:9606	20260725	IntAct		
UniProtKB	Q6P5X5	C22orf39	enables	GO:0005515	PMID:32296183	IPI	UniProtKB:Q9Y223-2	F	Synaptic plasticity regulator PANTS	C22orf39	protein	taxon:9606	20260725	IntAct		
UniProtKB	Q6P5X5	C22orf39	enables	GO:0005515	PMID:32814053	IPI	UniProtKB:G5E9A7	F	Synaptic plasticity regulator PANTS	C22orf39	protein	taxon:9606	20260725	IntAct		
UniProtKB	Q6P5X5	C22orf39	enables	GO:0005515	PMID:32814053	IPI	UniProtKB:P22607	F	Synaptic plasticity regulator PANTS	C22orf39	protein	taxon:9606	20260725	IntAct		
UniProtKB	Q6P5X5	C22orf39	enables	GO:0005515	PMID:32814053	IPI	UniProtKB:P28329-3	F	Synaptic plasticity regulator PANTS	C22orf39	protein	taxon:9606	20260725	IntAct		
UniProtKB	Q6P5X5	C22orf39	enables	GO:0005515	PMID:32814053	IPI	UniProtKB:Q7Z699	F	Synaptic plasticity regulator PANTS	C22orf39	protein	taxon:9606	20260725	IntAct		
UniProtKB	Q6P5X5	C22orf39	involved_in	GO:0048167	GO_REF:0000024	ISS	UniProtKB:Q3U595	P	Synaptic plasticity regulator PANTS	C22orf39	protein	taxon:9606	20231002	UniProt		
UniProtKB	Q6P5X5	C22orf39	involved_in	GO:0048167	GO_REF:0000107	IEA	UniProtKB:Q3U595|ensembl:ENSMUSP00000060363	P	Synaptic plasticity regulator PANTS	C22orf39	protein	taxon:9606	20260724	Ensembl		
UniProtKB	Q6P5X5	C22orf39	involved_in	GO:1900272	GO_REF:0000024	ISS	UniProtKB:Q3U595	P	Synaptic plasticity regulator PANTS	C22orf39	protein	taxon:9606	20231002	UniProt		
UniProtKB	Q6P5X5	C22orf39	involved_in	GO:1900272	GO_REF:0000107	IEA	UniProtKB:Q3U595|ensembl:ENSMUSP00000060363	P	Synaptic plasticity regulator PANTS	C22orf39	protein	taxon:9606	20260724	Ensembl		
UniProtKB	Q6P5X5	C22orf39	located_in	GO:0005739	PMID:34800366	HTP		C	Synaptic plasticity regulator PANTS	C22orf39	protein	taxon:9606	20240711	FlyBase		
UniProtKB	Q6P5X5	C22orf39	located_in	GO:0043083	GO_REF:0000024	ISS	UniProtKB:Q3U595	C	Synaptic plasticity regulator PANTS	C22orf39	protein	taxon:9606	20231002	UniProt		
UniProtKB	Q6P5X5	C22orf39	located_in	GO:0043083	GO_REF:0000024	ISS	UniProtKB:Q3U595	C	Synaptic plasticity regulator PANTS	C22orf39	protein	taxon:9606	20231105	UniProt		
UniProtKB	Q6P5X5	C22orf39	located_in	GO:0043083	GO_REF:0000044	IEA	UniProtKB-SubCell:SL-0517	C	Synaptic plasticity regulator PANTS	C22orf39	protein	taxon:9606	20260727	UniProt		
UniProtKB	Q6P5X5	C22orf39	located_in	GO:0043083	GO_REF:0000107	IEA	UniProtKB:Q3U595|ensembl:ENSMUSP00000060363	C	Synaptic plasticity regulator PANTS	C22orf39	protein	taxon:9606	20260724	Ensembl		
UniProtKB	Q6P5X5	C22orf39	located_in	GO:0045202	GO_REF:0000024	ISS	UniProtKB:Q3U595	C	Synaptic plasticity regulator PANTS	C22orf39	protein	taxon:9606	20231002	UniProt		
UniProtKB	Q6P5X5	C22orf39	located_in	GO:0045202	GO_REF:0000024	ISS	UniProtKB:Q3U595	C	Synaptic plasticity regulator PANTS	C22orf39	protein	taxon:9606	20231105	UniProt		
UniProtKB	Q6P5X5	C22orf39	located_in	GO:0045202	GO_REF:0000044	IEA	UniProtKB-SubCell:SL-0258	C	Synaptic plasticity regulator PANTS	C22orf39	protein	taxon:9606	20260727	UniProt		
UniProtKB	Q6P5X5	C22orf39	located_in	GO:0045202	GO_REF:0000107	IEA	UniProtKB:Q3U595|ensembl:ENSMUSP00000060363	C	Synaptic plasticity regulator PANTS	C22orf39	protein	taxon:9606	20260724	Ensembl		
UniProtKB	Q6P5X7	TMEM71	located_in	GO:0005739	GO_REF:0000052	IDA		C	Transmembrane protein 71	TMEM71	protein	taxon:9606	20251115	HPA		
UniProtKB	Q6P5X7	TMEM71	located_in	GO:0016020	GO_REF:0000044	IEA	UniProtKB-SubCell:SL-0162	C	Transmembrane protein 71	TMEM71	protein	taxon:9606	20260727	UniProt		
UniProtKB	Q6P5Z2	PKN3	enables	GO:0004672	GO_REF:0000002	IEA	InterPro:IPR008271	F	Serine/threonine-protein kinase N3	PKN3|PKNBETA	protein	taxon:9606	20260727	InterPro		
UniProtKB	Q6P5Z2	PKN3	enables	GO:0004672	GO_REF:0000117	IEA	ARBA:ARBA00027018	F	Serine/threonine-protein kinase N3	PKN3|PKNBETA	protein	taxon:9606	20260727	UniProt		
UniProtKB	Q6P5Z2	PKN3	enables	GO:0004672	PMID:10441506	TAS		F	Serine/threonine-protein kinase N3	PKN3|PKNBETA	protein	taxon:9606	20061107	PINC		
UniProtKB	Q6P5Z2	PKN3	enables	GO:0004674	GO_REF:0000002	IEA	InterPro:IPR000961|InterPro:IPR017892|InterPro:IPR037313	F	Serine/threonine-protein kinase N3	PKN3|PKNBETA	protein	taxon:9606	20260727	InterPro		
UniProtKB	Q6P5Z2	PKN3	enables	GO:0004674	GO_REF:0000033	IBA	AGI_LocusCode:AT5G09890|CGD:CAL0000179865|CGD:CAL0000198853|FB:FBgn0003744|FB:FBgn0010379|FB:FBgn0011739|FB:FBgn0020386|FB:FBgn0260399|FB:FBgn0287828|MGI:MGI:1338068|MGI:MGI:1345147|MGI:MGI:1354386|MGI:MGI:2182368|MGI:MGI:894676|MGI:MGI:97598|MGI:MGI:97601|MGI:MGI:97602|MGI:MGI:99260|PANTHER:PTN000683254|PomBase:SPAC17G8.14c|PomBase:SPAC1B9.02c|PomBase:SPAC22E12.14c|PomBase:SPAC821.12|PomBase:SPCC576.15c|RGD:2081|RGD:2082|RGD:61925|RGD:620146|RGD:620307|RGD:620968|SGD:S000000201|SGD:S000001248|SGD:S000001861|SGD:S000002898|SGD:S000003324|SGD:S000005460|UniProtKB:O15530|UniProtKB:O95835|UniProtKB:P04409|UniProtKB:P05129|UniProtKB:P05771|UniProtKB:P17252|UniProtKB:P31749|UniProtKB:P31751|UniProtKB:P41743|UniProtKB:Q02156|UniProtKB:Q04759|UniProtKB:Q05655|UniProtKB:Q09013|UniProtKB:Q16513|UniProtKB:Q96BR1|UniProtKB:Q96GX5|UniProtKB:Q9HBY8|UniProtKB:Q9NRM7|UniProtKB:Q9Y243|UniProtKB:Q9Y2H1|WB:WBGene00004032|WB:WBGene00004033|WB:WBGene00004789|WB:WBGene00006599|WB:WBGene00007047|WB:WBGene00021022	F	Serine/threonine-protein kinase N3	PKN3|PKNBETA	protein	taxon:9606	20260529	GO_Central		
UniProtKB	Q6P5Z2	PKN3	enables	GO:0004697	GO_REF:0000003	IEA	EC:2.7.11.13	F	Serine/threonine-protein kinase N3	PKN3|PKNBETA	protein	taxon:9606	20260727	UniProt		
UniProtKB	Q6P5Z2	PKN3	enables	GO:0005515	PMID:11432776	IPI	UniProtKB:A1A4S6	F	Serine/threonine-protein kinase N3	PKN3|PKNBETA	protein	taxon:9606	20260725	IntAct		
UniProtKB	Q6P5Z2	PKN3	enables	GO:0005515	PMID:11432776	IPI	UniProtKB:Q9UNA1	F	Serine/threonine-protein kinase N3	PKN3|PKNBETA	protein	taxon:9606	20260725	IntAct		
UniProtKB	Q6P5Z2	PKN3	enables	GO:0005515	PMID:32296183	IPI	UniProtKB:Q08379	F	Serine/threonine-protein kinase N3	PKN3|PKNBETA	protein	taxon:9606	20260725	IntAct		
UniProtKB	Q6P5Z2	PKN3	enables	GO:0005515	PMID:32296183	IPI	UniProtKB:Q15323	F	Serine/threonine-protein kinase N3	PKN3|PKNBETA	protein	taxon:9606	20260725	IntAct		
UniProtKB	Q6P5Z2	PKN3	enables	GO:0005515	PMID:32296183	IPI	UniProtKB:Q5JR59-3	F	Serine/threonine-protein kinase N3	PKN3|PKNBETA	protein	taxon:9606	20260725	IntAct		
UniProtKB	Q6P5Z2	PKN3	enables	GO:0005515	PMID:32296183	IPI	UniProtKB:Q8N1B4	F	Serine/threonine-protein kinase N3	PKN3|PKNBETA	protein	taxon:9606	20260725	IntAct		
UniProtKB	Q6P5Z2	PKN3	enables	GO:0005515	PMID:32296183	IPI	UniProtKB:Q8ND90	F	Serine/threonine-protein kinase N3	PKN3|PKNBETA	protein	taxon:9606	20260725	IntAct		
UniProtKB	Q6P5Z2	PKN3	enables	GO:0005515	PMID:32296183	IPI	UniProtKB:Q9UBB9	F	Serine/threonine-protein kinase N3	PKN3|PKNBETA	protein	taxon:9606	20260725	IntAct		
UniProtKB	Q6P5Z2	PKN3	enables	GO:0005515	PMID:32707033	IPI	UniProtKB:A1A4S6	F	Serine/threonine-protein kinase N3	PKN3|PKNBETA	protein	taxon:9606	20260725	IntAct		
UniProtKB	Q6P5Z2	PKN3	enables	GO:0005515	PMID:32707033	IPI	UniProtKB:Q9UNA1	F	Serine/threonine-protein kinase N3	PKN3|PKNBETA	protein	taxon:9606	20260725	IntAct		
UniProtKB	Q6P5Z2	PKN3	enables	GO:0005515	PMID:33961781	IPI	UniProtKB:Q15323	F	Serine/threonine-protein kinase N3	PKN3|PKNBETA	protein	taxon:9606	20260725	IntAct		
UniProtKB	Q6P5Z2	PKN3	enables	GO:0005524	GO_REF:0000002	IEA	InterPro:IPR000719|InterPro:IPR000961|InterPro:IPR017441|InterPro:IPR017892	F	Serine/threonine-protein kinase N3	PKN3|PKNBETA	protein	taxon:9606	20260727	InterPro		
UniProtKB	Q6P5Z2	PKN3	enables	GO:0031267	GO_REF:0000002	IEA	InterPro:IPR037313	F	Serine/threonine-protein kinase N3	PKN3|PKNBETA	protein	taxon:9606	20260727	InterPro		
UniProtKB	Q6P5Z2	PKN3	enables	GO:0106310	GO_REF:0000116	IEA	RHEA:17989	F	Serine/threonine-protein kinase N3	PKN3|PKNBETA	protein	taxon:9606	20260727	RHEA		
UniProtKB	Q6P5Z2	PKN3	involved_in	GO:0006468	PMID:10441506	TAS		P	Serine/threonine-protein kinase N3	PKN3|PKNBETA	protein	taxon:9606	20061107	PINC		
UniProtKB	Q6P5Z2	PKN3	involved_in	GO:0007165	GO_REF:0000002	IEA	InterPro:IPR011072	P	Serine/threonine-protein kinase N3	PKN3|PKNBETA	protein	taxon:9606	20260727	InterPro		
UniProtKB	Q6P5Z2	PKN3	involved_in	GO:0007165	PMID:10441506	TAS		P	Serine/threonine-protein kinase N3	PKN3|PKNBETA	protein	taxon:9606	20061107	PINC		
UniProtKB	Q6P5Z2	PKN3	involved_in	GO:0010631	GO_REF:0000117	IEA	ARBA:ARBA00091862	P	Serine/threonine-protein kinase N3	PKN3|PKNBETA	protein	taxon:9606	20260727	UniProt		
UniProtKB	Q6P5Z2	PKN3	involved_in	GO:0010631	PMID:21754995	IDA		P	Serine/threonine-protein kinase N3	PKN3|PKNBETA	protein	taxon:9606	20111125	UniProt		
UniProtKB	Q6P5Z2	PKN3	involved_in	GO:0035556	GO_REF:0000033	IBA	FB:FBgn0003744|FB:FBgn0010379|FB:FBgn0011739|FB:FBgn0020386|MGI:MGI:1333883|MGI:MGI:1354386|MGI:MGI:87986|MGI:MGI:94906|MGI:MGI:97595|MGI:MGI:97598|MGI:MGI:97601|PANTHER:PTN000683254|PomBase:SPAC1B9.02c|PomBase:SPAC22E12.14c|PomBase:SPAC24B11.11c|PomBase:SPAC821.12|PomBase:SPAPB18E9.02c|RGD:2081|RGD:2082|RGD:3395|RGD:3399|RGD:61925|RGD:620968|RGD:621888|RGD:67383|SGD:S000000201|SGD:S000002874|SGD:S000002898|SGD:S000005460|UniProtKB:O00141|UniProtKB:O15530|UniProtKB:O95835|UniProtKB:P05771|UniProtKB:P17252|UniProtKB:P31749|UniProtKB:Q05655|UniProtKB:Q15208|UniProtKB:Q96BR1|UniProtKB:Q9HBY8|UniProtKB:Q9NRM7|UniProtKB:Q9Y2H1|WB:WBGene00000102|WB:WBGene00004032	P	Serine/threonine-protein kinase N3	PKN3|PKNBETA	protein	taxon:9606	20260529	GO_Central		
UniProtKB	Q6P5Z2	PKN3	located_in	GO:0005634	GO_REF:0000044	IEA	UniProtKB-SubCell:SL-0191	C	Serine/threonine-protein kinase N3	PKN3|PKNBETA	protein	taxon:9606	20260727	UniProt		
UniProtKB	Q6P5Z2	PKN3	located_in	GO:0005634	PMID:10441506	TAS		C	Serine/threonine-protein kinase N3	PKN3|PKNBETA	protein	taxon:9606	20061107	PINC		
UniProtKB	Q6P5Z2	PKN3	located_in	GO:0005737	GO_REF:0000117	IEA	ARBA:ARBA00026971	C	Serine/threonine-protein kinase N3	PKN3|PKNBETA	protein	taxon:9606	20260727	UniProt		
UniProtKB	Q6P5Z2	PKN3	located_in	GO:0005794	PMID:10441506	TAS		C	Serine/threonine-protein kinase N3	PKN3|PKNBETA	protein	taxon:9606	20061107	PINC		
UniProtKB	Q6P5Z2	PKN3	located_in	GO:0005829	Reactome:R-HSA-9013009	TAS		C	Serine/threonine-protein kinase N3	PKN3|PKNBETA	protein	taxon:9606	20140917	Reactome		
UniProtKB	Q6P5Z2	PKN3	located_in	GO:0005829	Reactome:R-HSA-9013024	TAS		C	Serine/threonine-protein kinase N3	PKN3|PKNBETA	protein	taxon:9606	20140917	Reactome		
UniProtKB	Q6P5Z2	PKN3	located_in	GO:0005829	Reactome:R-HSA-9013110	TAS		C	Serine/threonine-protein kinase N3	PKN3|PKNBETA	protein	taxon:9606	20140917	Reactome		
UniProtKB	Q6P5Z2	PKN3	located_in	GO:0012505	GO_REF:0000117	IEA	ARBA:ARBA00028953	C	Serine/threonine-protein kinase N3	PKN3|PKNBETA	protein	taxon:9606	20260727	UniProt		
UniProtKB	Q6P5Z2	PKN3	located_in	GO:0048471	GO_REF:0000044	IEA	UniProtKB-SubCell:SL-0198	C	Serine/threonine-protein kinase N3	PKN3|PKNBETA	protein	taxon:9606	20260727	UniProt		
UniProtKB	Q6P656	CFAP161	enables	GO:0005515	PMID:32296183	IPI	UniProtKB:P41182	F	Cilia- and flagella-associated protein 161	CFAP161|C15orf26	protein	taxon:9606	20260725	IntAct		
UniProtKB	Q6P656	CFAP161	enables	GO:0005515	PMID:32296183	IPI	UniProtKB:Q5JVL4	F	Cilia- and flagella-associated protein 161	CFAP161|C15orf26	protein	taxon:9606	20260725	IntAct		
UniProtKB	Q6P656	CFAP161	enables	GO:0005515	PMID:32296183	IPI	UniProtKB:Q9BPU6	F	Cilia- and flagella-associated protein 161	CFAP161|C15orf26	protein	taxon:9606	20260725	IntAct		
UniProtKB	Q6P656	CFAP161	enables	GO:0005515	PMID:32296183	IPI	UniProtKB:Q9BW66	F	Cilia- and flagella-associated protein 161	CFAP161|C15orf26	protein	taxon:9606	20260725	IntAct		
UniProtKB	Q6P656	CFAP161	involved_in	GO:0030317	GO_REF:0000024	ISS	UniProtKB:Q6P8Y0	P	Cilia- and flagella-associated protein 161	CFAP161|C15orf26	protein	taxon:9606	20240611	UniProt		
UniProtKB	Q6P656	CFAP161	involved_in	GO:0030317	GO_REF:0000107	IEA	UniProtKB:Q6P8Y0|ensembl:ENSMUSP00000011298	P	Cilia- and flagella-associated protein 161	CFAP161|C15orf26	protein	taxon:9606	20260724	Ensembl		
UniProtKB	Q6P656	CFAP161	involved_in	GO:0060271	GO_REF:0000033	IBA	MGI:MGI:1922806|PANTHER:PTN001208666|ZFIN:ZDB-GENE-050417-296	P	Cilia- and flagella-associated protein 161	CFAP161|C15orf26	protein	taxon:9606	20251220	GO_Central		
UniProtKB	Q6P656	CFAP161	is_active_in	GO:0005930	GO_REF:0000107	IEA	UniProtKB:Q6P8Y0|ensembl:ENSMUSP00000011298	C	Cilia- and flagella-associated protein 161	CFAP161|C15orf26	protein	taxon:9606	20260724	Ensembl		
UniProtKB	Q6P656	CFAP161	is_active_in	GO:0031514	GO_REF:0000033	IBA	MGI:MGI:1922806|PANTHER:PTN001208666|ZFIN:ZDB-GENE-050417-296	C	Cilia- and flagella-associated protein 161	CFAP161|C15orf26	protein	taxon:9606	20241120	GO_Central		
UniProtKB	Q6P656	CFAP161	is_active_in	GO:0036126	GO_REF:0000024	ISS	UniProtKB:Q6P8Y0	C	Cilia- and flagella-associated protein 161	CFAP161|C15orf26	protein	taxon:9606	20240611	UniProt		
UniProtKB	Q6P656	CFAP161	is_active_in	GO:0036126	GO_REF:0000107	IEA	UniProtKB:Q6P8Y0|ensembl:ENSMUSP00000011298	C	Cilia- and flagella-associated protein 161	CFAP161|C15orf26	protein	taxon:9606	20260724	Ensembl		
UniProtKB	Q6P656	CFAP161	is_active_in	GO:0160111	GO_REF:0000024	ISS	UniProtKB:Q6P8Y0	C	Cilia- and flagella-associated protein 161	CFAP161|C15orf26	protein	taxon:9606	20240611	UniProt		
UniProtKB	Q6P656	CFAP161	is_active_in	GO:0160111	GO_REF:0000107	IEA	UniProtKB:Q6P8Y0|ensembl:ENSMUSP00000011298	C	Cilia- and flagella-associated protein 161	CFAP161|C15orf26	protein	taxon:9606	20260724	Ensembl		
UniProtKB	Q6P656	CFAP161	located_in	GO:0005879	GO_REF:0000024	ISS	UniProtKB:F6RJC2	C	Cilia- and flagella-associated protein 161	CFAP161|C15orf26	protein	taxon:9606	20220422	UniProt		
UniProtKB	Q6P656	CFAP161	located_in	GO:0005879	PMID:36191189	IDA		C	Cilia- and flagella-associated protein 161	CFAP161|C15orf26	protein	taxon:9606	20230503	UniProt		
UniProtKB	Q6P656	CFAP161	located_in	GO:0005930	GO_REF:0000044	IEA	UniProtKB-SubCell:SL-0304	C	Cilia- and flagella-associated protein 161	CFAP161|C15orf26	protein	taxon:9606	20260727	UniProt		
UniProtKB	Q6P6B1	ERICH5	enables	GO:0005515	PMID:32296183	IPI	UniProtKB:Q14145	F	Glutamate-rich protein 5	ERICH5|C8orf47	protein	taxon:9606	20260725	IntAct		
UniProtKB	Q6P6B1	ERICH5	enables	GO:0005515	PMID:35156780	IPI	UniProtKB:P13569	F	Glutamate-rich protein 5	ERICH5|C8orf47	protein	taxon:9606	20260725	IntAct		
UniProtKB	Q6P6B7	ANKRD16	involved_in	GO:0006400	GO_REF:0000024	ISS	UniProtKB:A2AS55	P	Ankyrin repeat domain-containing protein 16	ANKRD16	protein	taxon:9606	20180710	UniProt		
UniProtKB	Q6P6B7	ANKRD16	involved_in	GO:0006400	GO_REF:0000107	IEA	UniProtKB:A2AS55|ensembl:ENSMUSP00000052056	P	Ankyrin repeat domain-containing protein 16	ANKRD16	protein	taxon:9606	20260724	Ensembl		
UniProtKB	Q6P6B7	ANKRD16	located_in	GO:0005634	GO_REF:0000024	ISS	UniProtKB:A2AS55	C	Ankyrin repeat domain-containing protein 16	ANKRD16	protein	taxon:9606	20180710	UniProt		
UniProtKB	Q6P6B7	ANKRD16	located_in	GO:0005634	GO_REF:0000024	ISS	UniProtKB:A2AS55	C	Ankyrin repeat domain-containing protein 16	ANKRD16	protein	taxon:9606	20191110	UniProt		
UniProtKB	Q6P6B7	ANKRD16	located_in	GO:0005634	GO_REF:0000044	IEA	UniProtKB-SubCell:SL-0191	C	Ankyrin repeat domain-containing protein 16	ANKRD16	protein	taxon:9606	20260727	UniProt		
UniProtKB	Q6P6B7	ANKRD16	located_in	GO:0005634	GO_REF:0000107	IEA	UniProtKB:A2AS55|ensembl:ENSMUSP00000052056	C	Ankyrin repeat domain-containing protein 16	ANKRD16	protein	taxon:9606	20260724	Ensembl		
UniProtKB	Q6P6B7	ANKRD16	located_in	GO:0005737	GO_REF:0000024	ISS	UniProtKB:A2AS55	C	Ankyrin repeat domain-containing protein 16	ANKRD16	protein	taxon:9606	20180710	UniProt		
UniProtKB	Q6P6B7	ANKRD16	located_in	GO:0005737	GO_REF:0000024	ISS	UniProtKB:A2AS55	C	Ankyrin repeat domain-containing protein 16	ANKRD16	protein	taxon:9606	20191110	UniProt		
UniProtKB	Q6P6B7	ANKRD16	located_in	GO:0005737	GO_REF:0000044	IEA	UniProtKB-SubCell:SL-0086	C	Ankyrin repeat domain-containing protein 16	ANKRD16	protein	taxon:9606	20260727	UniProt		
UniProtKB	Q6P6B7	ANKRD16	located_in	GO:0005737	GO_REF:0000107	IEA	UniProtKB:A2AS55|ensembl:ENSMUSP00000052056	C	Ankyrin repeat domain-containing protein 16	ANKRD16	protein	taxon:9606	20260724	Ensembl		
UniProtKB	Q6P6C2	ALKBH5	acts_upstream_of_or_within	GO:0010793	PMID:23177736	IMP		P	RNA demethylase ALKBH5	ALKBH5|ABH5|OFOXD1	protein	taxon:9606	20240322	UniProt	part_of(GO:0007283)	
UniProtKB	Q6P6C2	ALKBH5	acts_upstream_of_or_within	GO:0050684	PMID:23177736	IMP		P	RNA demethylase ALKBH5	ALKBH5|ABH5|OFOXD1	protein	taxon:9606	20240322	UniProt	part_of(GO:0007283)	
UniProtKB	Q6P6C2	ALKBH5	enables	GO:0003723	PMID:22658674	HDA		F	RNA demethylase ALKBH5	ALKBH5|ABH5|OFOXD1	protein	taxon:9606	20140203	UniProt		
UniProtKB	Q6P6C2	ALKBH5	enables	GO:0003723	PMID:22681889	HDA		F	RNA demethylase ALKBH5	ALKBH5|ABH5|OFOXD1	protein	taxon:9606	20140203	UniProt		
UniProtKB	Q6P6C2	ALKBH5	enables	GO:0016706	PMID:21264265	IDA		F	RNA demethylase ALKBH5	ALKBH5|ABH5|OFOXD1	protein	taxon:9606	20130118	UniProt		
UniProtKB	Q6P6C2	ALKBH5	enables	GO:0035515	GO_REF:0000002	IEA	InterPro:IPR032860	F	RNA demethylase ALKBH5	ALKBH5|ABH5|OFOXD1	protein	taxon:9606	20260727	InterPro		
UniProtKB	Q6P6C2	ALKBH5	enables	GO:0140693	PMID:37474102	IDA		F	RNA demethylase ALKBH5	ALKBH5|ABH5|OFOXD1	protein	taxon:9606	20230912	UniProt		
UniProtKB	Q6P6C2	ALKBH5	enables	GO:1990931	GO_REF:0000003	IEA	EC:1.14.11.53	F	RNA demethylase ALKBH5	ALKBH5|ABH5|OFOXD1	protein	taxon:9606	20260727	UniProt		
UniProtKB	Q6P6C2	ALKBH5	enables	GO:1990931	GO_REF:0000033	IBA	MGI:MGI:2144489|PANTHER:PTN001593557|UniProtKB:Q6P6C2	F	RNA demethylase ALKBH5	ALKBH5|ABH5|OFOXD1	protein	taxon:9606	20260513	GO_Central		
UniProtKB	Q6P6C2	ALKBH5	enables	GO:1990931	GO_REF:0000107	IEA	UniProtKB:Q3TSG4|ensembl:ENSMUSP00000049116	F	RNA demethylase ALKBH5	ALKBH5|ABH5|OFOXD1	protein	taxon:9606	20260724	Ensembl		
UniProtKB	Q6P6C2	ALKBH5	enables	GO:1990931	GO_REF:0000116	IEA	RHEA:49520	F	RNA demethylase ALKBH5	ALKBH5|ABH5|OFOXD1	protein	taxon:9606	20260727	RHEA		
UniProtKB	Q6P6C2	ALKBH5	enables	GO:1990931	GO_REF:0000117	IEA	ARBA:ARBA00089307	F	RNA demethylase ALKBH5	ALKBH5|ABH5|OFOXD1	protein	taxon:9606	20260727	UniProt		
UniProtKB	Q6P6C2	ALKBH5	enables	GO:1990931	PMID:23177736	IDA		F	RNA demethylase ALKBH5	ALKBH5|ABH5|OFOXD1	protein	taxon:9606	20181023	UniProt		
UniProtKB	Q6P6C2	ALKBH5	enables	GO:1990931	PMID:24616105	IDA		F	RNA demethylase ALKBH5	ALKBH5|ABH5|OFOXD1	protein	taxon:9606	20181030	UniProt		
UniProtKB	Q6P6C2	ALKBH5	enables	GO:1990931	PMID:34048572	IDA		F	RNA demethylase ALKBH5	ALKBH5|ABH5|OFOXD1	protein	taxon:9606	20230908	UniProt		
UniProtKB	Q6P6C2	ALKBH5	enables	GO:1990931	PMID:35333330	IDA		F	RNA demethylase ALKBH5	ALKBH5|ABH5|OFOXD1	protein	taxon:9606	20230908	UniProt		
UniProtKB	Q6P6C2	ALKBH5	enables	GO:1990931	PMID:36944332	IDA		F	RNA demethylase ALKBH5	ALKBH5|ABH5|OFOXD1	protein	taxon:9606	20230911	UniProt	has_input(UniProtKB:O75533),part_of(GO:0006417)	
UniProtKB	Q6P6C2	ALKBH5	enables	GO:1990931	PMID:37257451	IDA		F	RNA demethylase ALKBH5	ALKBH5|ABH5|OFOXD1	protein	taxon:9606	20230908	UniProt		
UniProtKB	Q6P6C2	ALKBH5	enables	GO:1990931	PMID:37369679	IDA		F	RNA demethylase ALKBH5	ALKBH5|ABH5|OFOXD1	protein	taxon:9606	20230913	UniProt		
UniProtKB	Q6P6C2	ALKBH5	enables	GO:1990931	PMID:37474102	IDA		F	RNA demethylase ALKBH5	ALKBH5|ABH5|OFOXD1	protein	taxon:9606	20230912	UniProt		
UniProtKB	Q6P6C2	ALKBH5	involved_in	GO:0001666	PMID:21264265	IDA		P	RNA demethylase ALKBH5	ALKBH5|ABH5|OFOXD1	protein	taxon:9606	20130118	UniProt		
UniProtKB	Q6P6C2	ALKBH5	involved_in	GO:0006397	GO_REF:0000002	IEA	InterPro:IPR032860	P	RNA demethylase ALKBH5	ALKBH5|ABH5|OFOXD1	protein	taxon:9606	20260727	InterPro		
UniProtKB	Q6P6C2	ALKBH5	involved_in	GO:0006417	PMID:36944332	IDA		P	RNA demethylase ALKBH5	ALKBH5|ABH5|OFOXD1	protein	taxon:9606	20230911	UniProt	has_input(UniProtKB:O75533),part_of(GO:0006417)	
UniProtKB	Q6P6C2	ALKBH5	involved_in	GO:0007283	GO_REF:0000024	ISS	UniProtKB:Q3TSG4	P	RNA demethylase ALKBH5	ALKBH5|ABH5|OFOXD1	protein	taxon:9606	20130118	UniProt		
UniProtKB	Q6P6C2	ALKBH5	involved_in	GO:0007283	GO_REF:0000107	IEA	UniProtKB:Q3TSG4|ensembl:ENSMUSP00000049116	P	RNA demethylase ALKBH5	ALKBH5|ABH5|OFOXD1	protein	taxon:9606	20260724	Ensembl		
UniProtKB	Q6P6C2	ALKBH5	involved_in	GO:0043488	GO_REF:0000107	IEA	UniProtKB:Q3TSG4|ensembl:ENSMUSP00000049116	P	RNA demethylase ALKBH5	ALKBH5|ABH5|OFOXD1	protein	taxon:9606	20260724	Ensembl		
UniProtKB	Q6P6C2	ALKBH5	involved_in	GO:0061157	GO_REF:0000024	ISS	UniProtKB:Q3TSG4	P	RNA demethylase ALKBH5	ALKBH5|ABH5|OFOXD1	protein	taxon:9606	20230911	UniProt		
UniProtKB	Q6P6C2	ALKBH5	involved_in	GO:0061157	GO_REF:0000033	IBA	MGI:MGI:2144489|PANTHER:PTN001593557|UniProtKB:Q6P6C2	P	RNA demethylase ALKBH5	ALKBH5|ABH5|OFOXD1	protein	taxon:9606	20260513	GO_Central		
UniProtKB	Q6P6C2	ALKBH5	involved_in	GO:0061157	GO_REF:0000107	IEA	UniProtKB:Q3TSG4|ensembl:ENSMUSP00000049116	P	RNA demethylase ALKBH5	ALKBH5|ABH5|OFOXD1	protein	taxon:9606	20260724	Ensembl		
UniProtKB	Q6P6C2	ALKBH5	involved_in	GO:0061157	GO_REF:0000117	IEA	ARBA:ARBA00028101	P	RNA demethylase ALKBH5	ALKBH5|ABH5|OFOXD1	protein	taxon:9606	20260727	UniProt		
UniProtKB	Q6P6C2	ALKBH5	involved_in	GO:0061157	PMID:34048572	IDA		P	RNA demethylase ALKBH5	ALKBH5|ABH5|OFOXD1	protein	taxon:9606	20230908	UniProt		
UniProtKB	Q6P6C2	ALKBH5	involved_in	GO:0061157	PMID:37257451	IDA		P	RNA demethylase ALKBH5	ALKBH5|ABH5|OFOXD1	protein	taxon:9606	20230908	UniProt		
UniProtKB	Q6P6C2	ALKBH5	involved_in	GO:0140694	PMID:37474102	IDA		P	RNA demethylase ALKBH5	ALKBH5|ABH5|OFOXD1	protein	taxon:9606	20230912	UniProt		
UniProtKB	Q6P6C2	ALKBH5	is_active_in	GO:0016607	GO_REF:0000033	IBA	MGI:MGI:2144489|PANTHER:PTN001593557|UniProtKB:Q6P6C2	C	RNA demethylase ALKBH5	ALKBH5|ABH5|OFOXD1	protein	taxon:9606	20260513	GO_Central		
UniProtKB	Q6P6C2	ALKBH5	is_active_in	GO:0042382	PMID:37474102	IDA		C	RNA demethylase ALKBH5	ALKBH5|ABH5|OFOXD1	protein	taxon:9606	20230912	UniProt		
UniProtKB	Q6P6C2	ALKBH5	located_in	GO:0005634	PMID:21264265	IDA		C	RNA demethylase ALKBH5	ALKBH5|ABH5|OFOXD1	protein	taxon:9606	20130118	UniProt		
UniProtKB	Q6P6C2	ALKBH5	located_in	GO:0005654	GO_REF:0000044	IEA	UniProtKB-SubCell:SL-0190	C	RNA demethylase ALKBH5	ALKBH5|ABH5|OFOXD1	protein	taxon:9606	20260727	UniProt		
UniProtKB	Q6P6C2	ALKBH5	located_in	GO:0005654	Reactome:R-HSA-8857692	TAS		C	RNA demethylase ALKBH5	ALKBH5|ABH5|OFOXD1	protein	taxon:9606	20160519	Reactome		
UniProtKB	Q6P6C2	ALKBH5	located_in	GO:0016607	GO_REF:0000044	IEA	UniProtKB-SubCell:SL-0186	C	RNA demethylase ALKBH5	ALKBH5|ABH5|OFOXD1	protein	taxon:9606	20260727	UniProt		
UniProtKB	Q6P6C2	ALKBH5	located_in	GO:0016607	GO_REF:0000107	IEA	UniProtKB:Q3TSG4|ensembl:ENSMUSP00000049116	C	RNA demethylase ALKBH5	ALKBH5|ABH5|OFOXD1	protein	taxon:9606	20260724	Ensembl		
UniProtKB	Q6P6C2	ALKBH5	located_in	GO:0016607	GO_REF:0000117	IEA	ARBA:ARBA00043610	C	RNA demethylase ALKBH5	ALKBH5|ABH5|OFOXD1	protein	taxon:9606	20260727	UniProt		
UniProtKB	Q6P6C2	ALKBH5	located_in	GO:0016607	PMID:21264265	EXP		C	RNA demethylase ALKBH5	ALKBH5|ABH5|OFOXD1	protein	taxon:9606	20251027	UniProt		
UniProtKB	Q6P6C2	ALKBH5	located_in	GO:0016607	PMID:23177736	IDA		C	RNA demethylase ALKBH5	ALKBH5|ABH5|OFOXD1	protein	taxon:9606	20130118	UniProt		
UniProtKB	Q6P6C2	ALKBH5	located_in	GO:0016607	PMID:37474102	EXP		C	RNA demethylase ALKBH5	ALKBH5|ABH5|OFOXD1	protein	taxon:9606	20251027	UniProt		
UniProtKB	Q6P7N7	TMEM81	enables	GO:0030674	GO_REF:0000033	IBA	PANTHER:PTN002860928|UniProtKB:Q6P7N7	F	Transmembrane protein 81	TMEM81|UNQ2788/PRO7178	protein	taxon:9606	20250926	GO_Central		
UniProtKB	Q6P7N7	TMEM81	enables	GO:0030674	PMID:39423812	IDA		F	Transmembrane protein 81	TMEM81|UNQ2788/PRO7178	protein	taxon:9606	20241022	UniProt	part_of(GO:0035036),occurs_in(CL:0000017),occurs_in(GO:0005886),has_input(UniProtKB:Q8IYV9),has_input(UniProtKB:W5XKT8),directly_positively_regulates(GO:0048018)	
UniProtKB	Q6P7N7	TMEM81	involved_in	GO:0035036	GO_REF:0000033	IBA	PANTHER:PTN002860928|UniProtKB:Q6P7N7|ZFIN:ZDB-GENE-081104-418	P	Transmembrane protein 81	TMEM81|UNQ2788/PRO7178	protein	taxon:9606	20250926	GO_Central		
UniProtKB	Q6P7N7	TMEM81	involved_in	GO:0035036	PMID:39423812	IDA		P	Transmembrane protein 81	TMEM81|UNQ2788/PRO7178	protein	taxon:9606	20241022	UniProt		
UniProtKB	Q6P7N7	TMEM81	is_active_in	GO:0005886	GO_REF:0000033	IBA	PANTHER:PTN002860928|UniProtKB:Q6P7N7	C	Transmembrane protein 81	TMEM81|UNQ2788/PRO7178	protein	taxon:9606	20250926	GO_Central		
UniProtKB	Q6P7N7	TMEM81	is_active_in	GO:0005886	PMID:39423812	IDA		C	Transmembrane protein 81	TMEM81|UNQ2788/PRO7178	protein	taxon:9606	20241022	UniProt	part_of(CL:0000017)	
UniProtKB	Q6P7N7	TMEM81	located_in	GO:0005886	GO_REF:0000024	ISS	UniProtKB:B8JI67	C	Transmembrane protein 81	TMEM81|UNQ2788/PRO7178	protein	taxon:9606	20241126	UniProt		
UniProtKB	Q6P7N7	TMEM81	located_in	GO:0005886	GO_REF:0000044	IEA	UniProtKB-SubCell:SL-0039	C	Transmembrane protein 81	TMEM81|UNQ2788/PRO7178	protein	taxon:9606	20260727	UniProt		
UniProtKB	Q6P988	NOTUM	acts_upstream_of_or_within	GO:0030500	PMID:30622831	IDA		P	Palmitoleoyl-protein carboxylesterase NOTUM	NOTUM|OK/SW-CL.30	protein	taxon:9606	20211122	MGI		
UniProtKB	Q6P988	NOTUM	acts_upstream_of_or_within	GO:0030500	PMID:30622831	IMP		P	Palmitoleoyl-protein carboxylesterase NOTUM	NOTUM|OK/SW-CL.30	protein	taxon:9606	20211122	MGI		
UniProtKB	Q6P988	NOTUM	acts_upstream_of_or_within	GO:0060348	PMID:30622831	IMP		P	Palmitoleoyl-protein carboxylesterase NOTUM	NOTUM|OK/SW-CL.30	protein	taxon:9606	20210226	MGI		
UniProtKB	Q6P988	NOTUM	enables	GO:0004629	Reactome:R-HSA-5362553	TAS		F	Palmitoleoyl-protein carboxylesterase NOTUM	NOTUM|OK/SW-CL.30	protein	taxon:9606	20260222	Reactome		
UniProtKB	Q6P988	NOTUM	enables	GO:0005515	PMID:32296183	IPI	UniProtKB:Q8N720	F	Palmitoleoyl-protein carboxylesterase NOTUM	NOTUM|OK/SW-CL.30	protein	taxon:9606	20260725	IntAct		
UniProtKB	Q6P988	NOTUM	enables	GO:0016298	GO_REF:0000107	IEA	UniProtKB:Q8R116|ensembl:ENSMUSP00000101783	F	Palmitoleoyl-protein carboxylesterase NOTUM	NOTUM|OK/SW-CL.30	protein	taxon:9606	20260724	Ensembl		
UniProtKB	Q6P988	NOTUM	enables	GO:0016787	GO_REF:0000002	IEA	InterPro:IPR004963	F	Palmitoleoyl-protein carboxylesterase NOTUM	NOTUM|OK/SW-CL.30	protein	taxon:9606	20260727	InterPro		
UniProtKB	Q6P988	NOTUM	enables	GO:0140776	GO_REF:0000033	IBA	MGI:MGI:1924833|PANTHER:PTN009047513|UniProtKB:A0A0D3QS98|UniProtKB:A0A0D3QS99	F	Palmitoleoyl-protein carboxylesterase NOTUM	NOTUM|OK/SW-CL.30	protein	taxon:9606	20250903	GO_Central		
UniProtKB	Q6P988	NOTUM	enables	GO:0140776	GO_REF:0000107	IEA	UniProtKB:Q8R116|ensembl:ENSMUSP00000101783	F	Palmitoleoyl-protein carboxylesterase NOTUM	NOTUM|OK/SW-CL.30	protein	taxon:9606	20260724	Ensembl		
UniProtKB	Q6P988	NOTUM	enables	GO:1990699	GO_REF:0000003	IEA	EC:3.1.1.98	F	Palmitoleoyl-protein carboxylesterase NOTUM	NOTUM|OK/SW-CL.30	protein	taxon:9606	20260727	UniProt		
UniProtKB	Q6P988	NOTUM	enables	GO:1990699	GO_REF:0000107	IEA	UniProtKB:Q8R116|ensembl:ENSMUSP00000101783	F	Palmitoleoyl-protein carboxylesterase NOTUM	NOTUM|OK/SW-CL.30	protein	taxon:9606	20260724	Ensembl		
UniProtKB	Q6P988	NOTUM	enables	GO:1990699	GO_REF:0000116	IEA	RHEA:45340	F	Palmitoleoyl-protein carboxylesterase NOTUM	NOTUM|OK/SW-CL.30	protein	taxon:9606	20260727	RHEA		
UniProtKB	Q6P988	NOTUM	enables	GO:1990699	PMID:25731175	IDA		F	Palmitoleoyl-protein carboxylesterase NOTUM	NOTUM|OK/SW-CL.30	protein	taxon:9606	20150324	UniProt		
UniProtKB	Q6P988	NOTUM	involved_in	GO:0030178	GO_REF:0000107	IEA	UniProtKB:Q8R116|ensembl:ENSMUSP00000101783	P	Palmitoleoyl-protein carboxylesterase NOTUM	NOTUM|OK/SW-CL.30	protein	taxon:9606	20260724	Ensembl		
UniProtKB	Q6P988	NOTUM	involved_in	GO:0030178	GO_REF:0000117	IEA	ARBA:ARBA00027587	P	Palmitoleoyl-protein carboxylesterase NOTUM	NOTUM|OK/SW-CL.30	protein	taxon:9606	20260727	UniProt		
UniProtKB	Q6P988	NOTUM	involved_in	GO:0030178	PMID:25731175	IDA		P	Palmitoleoyl-protein carboxylesterase NOTUM	NOTUM|OK/SW-CL.30	protein	taxon:9606	20150324	UniProt		
UniProtKB	Q6P988	NOTUM	involved_in	GO:0090090	GO_REF:0000033	IBA	FB:FBgn0044028|MGI:MGI:1924833|PANTHER:PTN009047513|ZFIN:ZDB-GENE-120807-2	P	Palmitoleoyl-protein carboxylesterase NOTUM	NOTUM|OK/SW-CL.30	protein	taxon:9606	20250627	GO_Central		
UniProtKB	Q6P988	NOTUM	involved_in	GO:1990697	PMID:25731175	IDA		P	Palmitoleoyl-protein carboxylesterase NOTUM	NOTUM|OK/SW-CL.30	protein	taxon:9606	20150324	UniProt		
UniProtKB	Q6P988	NOTUM	located_in	GO:0005576	GO_REF:0000024	ISS	UniProtKB:Q9VUX3	C	Palmitoleoyl-protein carboxylesterase NOTUM	NOTUM|OK/SW-CL.30	protein	taxon:9606	20250130	UniProt		
UniProtKB	Q6P988	NOTUM	located_in	GO:0005576	GO_REF:0000044	IEA	UniProtKB-SubCell:SL-0243	C	Palmitoleoyl-protein carboxylesterase NOTUM	NOTUM|OK/SW-CL.30	protein	taxon:9606	20260727	UniProt		
UniProtKB	Q6P988	NOTUM	located_in	GO:0005576	Reactome:R-HSA-5362553	TAS		C	Palmitoleoyl-protein carboxylesterase NOTUM	NOTUM|OK/SW-CL.30	protein	taxon:9606	20140416	Reactome		
UniProtKB	Q6P988	NOTUM	located_in	GO:0005788	Reactome:R-HSA-8952289	TAS		C	Palmitoleoyl-protein carboxylesterase NOTUM	NOTUM|OK/SW-CL.30	protein	taxon:9606	20170124	Reactome		
UniProtKB	Q6P995	FAM171B	is_active_in	GO:0045202	GO_REF:0000107	IEA	UniProtKB:Q14CH0|ensembl:ENSMUSP00000062702	C	Protein FAM171B	FAM171B|KIAA1946|NPD019	protein	taxon:9606	20260724	Ensembl		
UniProtKB	Q6P995	FAM171B	located_in	GO:0016020	GO_REF:0000044	IEA	UniProtKB-SubCell:SL-0162	C	Protein FAM171B	FAM171B|KIAA1946|NPD019	protein	taxon:9606	20260727	UniProt		
UniProtKB	Q6P996	PDXDC1	enables	GO:0016830	GO_REF:0000002	IEA	InterPro:IPR002129	F	Pyridoxal-dependent decarboxylase domain-containing protein 1	PDXDC1|KIAA0251	protein	taxon:9606	20260727	InterPro		
UniProtKB	Q6P996	PDXDC1	enables	GO:0030170	GO_REF:0000002	IEA	InterPro:IPR002129	F	Pyridoxal-dependent decarboxylase domain-containing protein 1	PDXDC1|KIAA0251	protein	taxon:9606	20260727	InterPro		
UniProtKB	Q6P996	PDXDC1	enables	GO:0045296	PMID:25468996	HDA		F	Pyridoxal-dependent decarboxylase domain-containing protein 1	PDXDC1|KIAA0251	protein	taxon:9606	20180329	BHF-UCL		
UniProtKB	Q6P996	PDXDC1	located_in	GO:0005794	GO_REF:0000052	IDA		C	Pyridoxal-dependent decarboxylase domain-containing protein 1	PDXDC1|KIAA0251	protein	taxon:9606	20251115	HPA		
UniProtKB	Q6P9A1	ZNF530	enables	GO:0000978	GO_REF:0000033	IBA	MGI:MGI:1916754|PANTHER:PTN001225435	F	Zinc finger protein 530	ZNF530|KIAA1508	protein	taxon:9606	20200709	GO_Central		
UniProtKB	Q6P9A1	ZNF530	enables	GO:0000981	GO_REF:0000033	IBA	MGI:MGI:108094|PANTHER:PTN001225435|UniProtKB:P35789|UniProtKB:P52738|UniProtKB:Q86Y25|UniProtKB:Q96RE9	F	Zinc finger protein 530	ZNF530|KIAA1508	protein	taxon:9606	20250904	GO_Central		
UniProtKB	Q6P9A1	ZNF530	enables	GO:0001227	GO_REF:0000117	IEA	ARBA:ARBA00027761	F	Zinc finger protein 530	ZNF530|KIAA1508	protein	taxon:9606	20260727	UniProt		
UniProtKB	Q6P9A1	ZNF530	enables	GO:0043565	GO_REF:0000117	IEA	ARBA:ARBA00026779	F	Zinc finger protein 530	ZNF530|KIAA1508	protein	taxon:9606	20260727	UniProt		
UniProtKB	Q6P9A1	ZNF530	involved_in	GO:0000122	GO_REF:0000108	IEA	GO:0001227	P	Zinc finger protein 530	ZNF530|KIAA1508	protein	taxon:9606	20260727	GOC		
UniProtKB	Q6P9A1	ZNF530	involved_in	GO:0006355	GO_REF:0000002	IEA	InterPro:IPR001909|InterPro:IPR036051	P	Zinc finger protein 530	ZNF530|KIAA1508	protein	taxon:9606	20260727	InterPro		
UniProtKB	Q6P9A1	ZNF530	involved_in	GO:0006357	GO_REF:0000033	IBA	MGI:MGI:108094|MGI:MGI:1351476|MGI:MGI:1916754|MGI:MGI:2142347|MGI:MGI:2389445|MGI:MGI:3044162|PANTHER:PTN001225435|RGD:2967|RGD:2985|UniProtKB:P52737|UniProtKB:P52738|UniProtKB:Q96CS4|UniProtKB:Q96RE9|UniProtKB:Q9HCX3	P	Zinc finger protein 530	ZNF530|KIAA1508	protein	taxon:9606	20260529	GO_Central		
UniProtKB	Q6P9A1	ZNF530	is_active_in	GO:0005634	GO_REF:0000033	IBA	MGI:MGI:105921|MGI:MGI:108094|MGI:MGI:1328322|MGI:MGI:1353621|MGI:MGI:1916754|MGI:MGI:2142347|MGI:MGI:2143362|MGI:MGI:2389445|MGI:MGI:2444763|MGI:MGI:3040700|MGI:MGI:99154|MGI:MGI:99201|MGI:MGI:99206|PANTHER:PTN001225435|RGD:69405|UniProtKB:O60765|UniProtKB:P17014|UniProtKB:P17020|UniProtKB:P17032|UniProtKB:Q15072|UniProtKB:Q16587|UniProtKB:Q3ZCT1|UniProtKB:Q5FWF6|UniProtKB:Q6ECI4|UniProtKB:Q7Z3V5|UniProtKB:Q86Y25|UniProtKB:Q8IZ26|UniProtKB:Q8N720|UniProtKB:Q8NDQ6|UniProtKB:Q8TF45|UniProtKB:Q8WV37|UniProtKB:Q96CS4|UniProtKB:Q96PQ6|UniProtKB:Q96RE9|UniProtKB:Q96SZ4|UniProtKB:Q99676|UniProtKB:Q9BSK1|UniProtKB:Q9BX82|UniProtKB:Q9ULD5|UniProtKB:Q9Y2P7	C	Zinc finger protein 530	ZNF530|KIAA1508	protein	taxon:9606	20260529	GO_Central		
UniProtKB	Q6P9A1	ZNF530	located_in	GO:0005634	GO_REF:0000044	IEA	UniProtKB-SubCell:SL-0191	C	Zinc finger protein 530	ZNF530|KIAA1508	protein	taxon:9606	20260727	UniProt		
UniProtKB	Q6P9A1	ZNF530	located_in	GO:0005654	GO_REF:0000117	IEA	ARBA:ARBA00026290	C	Zinc finger protein 530	ZNF530|KIAA1508	protein	taxon:9606	20260727	UniProt		
UniProtKB	Q6P9A2	GALNT18	enables	GO:0004653	GO_REF:0000003	IEA	EC:2.4.1.41	F	Polypeptide N-acetylgalactosaminyltransferase 18	GALNT18|GALNTL4	protein	taxon:9606	20260727	UniProt		
UniProtKB	Q6P9A2	GALNT18	enables	GO:0004653	GO_REF:0000033	IBA	FB:FBgn0001970|FB:FBgn0027558|FB:FBgn0030930|FB:FBgn0031530|FB:FBgn0031681|FB:FBgn0034025|FB:FBgn0035375|FB:FBgn0036529|FB:FBgn0050463|FB:FBgn0051956|MGI:MGI:1349449|MGI:MGI:1890480|MGI:MGI:1891640|MGI:MGI:2139447|MGI:MGI:894693|MGI:MGI:894695|PANTHER:PTN004287905|RGD:620358|UniProtKB:Q07537|UniProtKB:Q10471|UniProtKB:Q10472|UniProtKB:Q14435|UniProtKB:Q29121|UniProtKB:Q49A17|UniProtKB:Q6P9A2|UniProtKB:Q7Z7M9|UniProtKB:Q86SR1|UniProtKB:Q8IUC8|UniProtKB:Q8N428|UniProtKB:Q8N4A0|UniProtKB:Q8NCL4|UniProtKB:Q8NCW6|WB:WBGene00001628|WB:WBGene00001629|WB:WBGene00001630|Xenbase:XB-GENE-981830	F	Polypeptide N-acetylgalactosaminyltransferase 18	GALNT18|GALNTL4	protein	taxon:9606	20250902	GO_Central		
UniProtKB	Q6P9A2	GALNT18	enables	GO:0004653	PMID:22186971	IDA		F	Polypeptide N-acetylgalactosaminyltransferase 18	GALNT18|GALNTL4	protein	taxon:9606	20170728	UniProt		
UniProtKB	Q6P9A2	GALNT18	involved_in	GO:0006493	GO_REF:0000033	IBA	FB:FBgn0001970|FB:FBgn0027558|FB:FBgn0030930|FB:FBgn0031530|FB:FBgn0031681|FB:FBgn0034025|FB:FBgn0035375|FB:FBgn0036529|FB:FBgn0050463|FB:FBgn0051956|MGI:MGI:1349449|MGI:MGI:1890480|MGI:MGI:2139447|MGI:MGI:894693|MGI:MGI:894695|PANTHER:PTN004287905|UniProtKB:Q07537|UniProtKB:Q10471|UniProtKB:Q10472|UniProtKB:Q14435|UniProtKB:Q49A17|UniProtKB:Q6P9A2|UniProtKB:Q86SR1|UniProtKB:Q8IUC8|UniProtKB:Q8N428|UniProtKB:Q8N4A0|UniProtKB:Q8NCL4	P	Polypeptide N-acetylgalactosaminyltransferase 18	GALNT18|GALNTL4	protein	taxon:9606	20251218	GO_Central		
UniProtKB	Q6P9A2	GALNT18	involved_in	GO:0016266	GO_REF:0000117	IEA	ARBA:ARBA00086939	P	Polypeptide N-acetylgalactosaminyltransferase 18	GALNT18|GALNTL4	protein	taxon:9606	20260727	UniProt		
UniProtKB	Q6P9A2	GALNT18	involved_in	GO:0016266	PMID:22186971	IDA		P	Polypeptide N-acetylgalactosaminyltransferase 18	GALNT18|GALNTL4	protein	taxon:9606	20250609	UniProt		
UniProtKB	Q6P9A2	GALNT18	is_active_in	GO:0005794	GO_REF:0000033	IBA	FB:FBgn0027558|FB:FBgn0050463|PANTHER:PTN000187024|UniProtKB:Q10471|UniProtKB:Q8NCL4|UniProtKB:Q8NCW6	C	Polypeptide N-acetylgalactosaminyltransferase 18	GALNT18|GALNTL4	protein	taxon:9606	20260528	GO_Central		
UniProtKB	Q6P9A2	GALNT18	located_in	GO:0000139	GO_REF:0000044	IEA	UniProtKB-SubCell:SL-0134	C	Polypeptide N-acetylgalactosaminyltransferase 18	GALNT18|GALNTL4	protein	taxon:9606	20260727	UniProt		
UniProtKB	Q6P9A3	ZNF549	enables	GO:0000978	GO_REF:0000033	IBA	MGI:MGI:1916754|PANTHER:PTN001225435	F	Zinc finger protein 549	ZNF549	protein	taxon:9606	20200709	GO_Central		
UniProtKB	Q6P9A3	ZNF549	enables	GO:0000981	GO_REF:0000033	IBA	MGI:MGI:108094|PANTHER:PTN001225435|UniProtKB:P35789|UniProtKB:P52738|UniProtKB:Q86Y25|UniProtKB:Q96RE9	F	Zinc finger protein 549	ZNF549	protein	taxon:9606	20250904	GO_Central		
UniProtKB	Q6P9A3	ZNF549	enables	GO:0005515	PMID:32296183	IPI	UniProtKB:P50402	F	Zinc finger protein 549	ZNF549	protein	taxon:9606	20260725	IntAct		
UniProtKB	Q6P9A3	ZNF549	involved_in	GO:0006355	GO_REF:0000002	IEA	InterPro:IPR001909|InterPro:IPR036051	P	Zinc finger protein 549	ZNF549	protein	taxon:9606	20260727	InterPro		
UniProtKB	Q6P9A3	ZNF549	involved_in	GO:0006357	GO_REF:0000033	IBA	MGI:MGI:108094|MGI:MGI:1351476|MGI:MGI:1916754|MGI:MGI:2142347|MGI:MGI:2389445|MGI:MGI:3044162|PANTHER:PTN001225435|RGD:2967|RGD:2985|UniProtKB:P52737|UniProtKB:P52738|UniProtKB:Q96CS4|UniProtKB:Q96RE9|UniProtKB:Q9HCX3	P	Zinc finger protein 549	ZNF549	protein	taxon:9606	20260529	GO_Central		
UniProtKB	Q6P9A3	ZNF549	is_active_in	GO:0005634	GO_REF:0000033	IBA	MGI:MGI:105921|MGI:MGI:108094|MGI:MGI:1328322|MGI:MGI:1353621|MGI:MGI:1916754|MGI:MGI:2142347|MGI:MGI:2143362|MGI:MGI:2389445|MGI:MGI:2444763|MGI:MGI:3040700|MGI:MGI:99154|MGI:MGI:99201|MGI:MGI:99206|PANTHER:PTN001225435|RGD:69405|UniProtKB:O60765|UniProtKB:P17014|UniProtKB:P17020|UniProtKB:P17032|UniProtKB:Q15072|UniProtKB:Q16587|UniProtKB:Q3ZCT1|UniProtKB:Q5FWF6|UniProtKB:Q6ECI4|UniProtKB:Q7Z3V5|UniProtKB:Q86Y25|UniProtKB:Q8IZ26|UniProtKB:Q8N720|UniProtKB:Q8NDQ6|UniProtKB:Q8TF45|UniProtKB:Q8WV37|UniProtKB:Q96CS4|UniProtKB:Q96PQ6|UniProtKB:Q96RE9|UniProtKB:Q96SZ4|UniProtKB:Q99676|UniProtKB:Q9BSK1|UniProtKB:Q9BX82|UniProtKB:Q9ULD5|UniProtKB:Q9Y2P7	C	Zinc finger protein 549	ZNF549	protein	taxon:9606	20260529	GO_Central		
UniProtKB	Q6P9A3	ZNF549	located_in	GO:0005634	GO_REF:0000044	IEA	UniProtKB-SubCell:SL-0191	C	Zinc finger protein 549	ZNF549	protein	taxon:9606	20260727	UniProt		
UniProtKB	Q6P9B6	MEAK7	enables	GO:0005515	PMID:16189514	IPI	UniProtKB:Q15645	F	MTOR-associated protein MEAK7	MEAK7|KIAA1609|TLDC1	protein	taxon:9606	20260725	IntAct		
UniProtKB	Q6P9B6	MEAK7	enables	GO:0005515	PMID:19060904	IPI	UniProtKB:Q15645	F	MTOR-associated protein MEAK7	MEAK7|KIAA1609|TLDC1	protein	taxon:9606	20260725	IntAct		
UniProtKB	Q6P9B6	MEAK7	enables	GO:0005515	PMID:29750193	IPI	UniProtKB:P42345|UniProtKB:Q9BVC4	F	MTOR-associated protein MEAK7	MEAK7|KIAA1609|TLDC1	protein	taxon:9606	20190115	UniProt		
UniProtKB	Q6P9B6	MEAK7	enables	GO:0005515	PMID:31515488	IPI	UniProtKB:Q15645	F	MTOR-associated protein MEAK7	MEAK7|KIAA1609|TLDC1	protein	taxon:9606	20260725	IntAct		
UniProtKB	Q6P9B6	MEAK7	involved_in	GO:0006979	GO_REF:0000033	IBA	MGI:MGI:2179326|PANTHER:PTN001156357|WB:WBGene00018700	P	MTOR-associated protein MEAK7	MEAK7|KIAA1609|TLDC1	protein	taxon:9606	20230111	GO_Central		
UniProtKB	Q6P9B6	MEAK7	involved_in	GO:0030334	PMID:29750193	IDA		P	MTOR-associated protein MEAK7	MEAK7|KIAA1609|TLDC1	protein	taxon:9606	20190116	UniProt		
UniProtKB	Q6P9B6	MEAK7	involved_in	GO:0031667	PMID:29750193	IDA		P	MTOR-associated protein MEAK7	MEAK7|KIAA1609|TLDC1	protein	taxon:9606	20190115	UniProt		
UniProtKB	Q6P9B6	MEAK7	involved_in	GO:0031929	GO_REF:0000033	IBA	PANTHER:PTN000599122|UniProtKB:Q6P9B6	P	MTOR-associated protein MEAK7	MEAK7|KIAA1609|TLDC1	protein	taxon:9606	20201217	GO_Central		
UniProtKB	Q6P9B6	MEAK7	involved_in	GO:0031929	PMID:29750193	IMP		P	MTOR-associated protein MEAK7	MEAK7|KIAA1609|TLDC1	protein	taxon:9606	20190115	UniProt		
UniProtKB	Q6P9B6	MEAK7	involved_in	GO:0032868	PMID:29750193	IDA		P	MTOR-associated protein MEAK7	MEAK7|KIAA1609|TLDC1	protein	taxon:9606	20190115	UniProt		
UniProtKB	Q6P9B6	MEAK7	involved_in	GO:0042127	PMID:29750193	IDA		P	MTOR-associated protein MEAK7	MEAK7|KIAA1609|TLDC1	protein	taxon:9606	20190116	UniProt		
UniProtKB	Q6P9B6	MEAK7	involved_in	GO:0043200	PMID:29750193	IDA		P	MTOR-associated protein MEAK7	MEAK7|KIAA1609|TLDC1	protein	taxon:9606	20190116	UniProt		
UniProtKB	Q6P9B6	MEAK7	involved_in	GO:0150032	PMID:29750193	IDA		P	MTOR-associated protein MEAK7	MEAK7|KIAA1609|TLDC1	protein	taxon:9606	20190116	UniProt		
UniProtKB	Q6P9B6	MEAK7	is_active_in	GO:0005634	GO_REF:0000033	IBA	FB:FBgn0013576|MGI:MGI:2179326|PANTHER:PTN001156357	C	MTOR-associated protein MEAK7	MEAK7|KIAA1609|TLDC1	protein	taxon:9606	20251220	GO_Central		
UniProtKB	Q6P9B6	MEAK7	located_in	GO:0005737	GO_REF:0000044	IEA	UniProtKB-SubCell:SL-0086	C	MTOR-associated protein MEAK7	MEAK7|KIAA1609|TLDC1	protein	taxon:9606	20260727	UniProt		
UniProtKB	Q6P9B6	MEAK7	located_in	GO:0005737	PMID:24223779	IDA		C	MTOR-associated protein MEAK7	MEAK7|KIAA1609|TLDC1	protein	taxon:9606	20170920	UniProt		
UniProtKB	Q6P9B6	MEAK7	located_in	GO:0005764	GO_REF:0000044	IEA	UniProtKB-SubCell:SL-0158	C	MTOR-associated protein MEAK7	MEAK7|KIAA1609|TLDC1	protein	taxon:9606	20260727	UniProt		
UniProtKB	Q6P9B6	MEAK7	located_in	GO:0005764	PMID:29750193	EXP		C	MTOR-associated protein MEAK7	MEAK7|KIAA1609|TLDC1	protein	taxon:9606	20200206	UniProt		
UniProtKB	Q6P9B6	MEAK7	located_in	GO:0005765	PMID:17897319	HDA		C	MTOR-associated protein MEAK7	MEAK7|KIAA1609|TLDC1	protein	taxon:9606	20130924	UniProt		
UniProtKB	Q6P9B6	MEAK7	located_in	GO:0005765	PMID:29750193	IDA		C	MTOR-associated protein MEAK7	MEAK7|KIAA1609|TLDC1	protein	taxon:9606	20190115	UniProt		
UniProtKB	Q6P9B6	MEAK7	located_in	GO:0005829	GO_REF:0000052	IDA		C	MTOR-associated protein MEAK7	MEAK7|KIAA1609|TLDC1	protein	taxon:9606	20251115	HPA		
UniProtKB	Q6P9B6	MEAK7	located_in	GO:0016020	GO_REF:0000044	IEA	UniProtKB-SubCell:SL-0162	C	MTOR-associated protein MEAK7	MEAK7|KIAA1609|TLDC1	protein	taxon:9606	20260727	UniProt		
UniProtKB	Q6P9B6	MEAK7	located_in	GO:0016020	PMID:24223779	IDA		C	MTOR-associated protein MEAK7	MEAK7|KIAA1609|TLDC1	protein	taxon:9606	20170920	UniProt		
UniProtKB	Q6P9B9	INTS5	enables	GO:0005515	PMID:16239144	IPI	UniProtKB:P24928	F	Integrator complex subunit 5	INTS5|KIAA1698	protein	taxon:9606	20090317	UniProt		
UniProtKB	Q6P9B9	INTS5	enables	GO:0005515	PMID:32296183	IPI	UniProtKB:P60410	F	Integrator complex subunit 5	INTS5|KIAA1698	protein	taxon:9606	20260725	IntAct		
UniProtKB	Q6P9B9	INTS5	enables	GO:0005515	PMID:33548203	IPI	UniProtKB:Q75QN2	F	Integrator complex subunit 5	INTS5|KIAA1698	protein	taxon:9606	20260725	IntAct		
UniProtKB	Q6P9B9	INTS5	enables	GO:0005515	PMID:33961781	IPI	UniProtKB:Q75QN2	F	Integrator complex subunit 5	INTS5|KIAA1698	protein	taxon:9606	20260725	IntAct		
UniProtKB	Q6P9B9	INTS5	involved_in	GO:0016180	PMID:16239144	IDA		P	Integrator complex subunit 5	INTS5|KIAA1698	protein	taxon:9606	20061117	HGNC-UCL		
UniProtKB	Q6P9B9	INTS5	involved_in	GO:0016180	PMID:16239144	NAS		P	Integrator complex subunit 5	INTS5|KIAA1698	protein	taxon:9606	20251229	ComplexPortal		
UniProtKB	Q6P9B9	INTS5	involved_in	GO:0034243	PMID:32697989	NAS		P	Integrator complex subunit 5	INTS5|KIAA1698	protein	taxon:9606	20251229	ComplexPortal		
UniProtKB	Q6P9B9	INTS5	involved_in	GO:0034243	PMID:38570683	IDA		P	Integrator complex subunit 5	INTS5|KIAA1698	protein	taxon:9606	20251229	ComplexPortal		
UniProtKB	Q6P9B9	INTS5	involved_in	GO:0034472	GO_REF:0000033	IBA	FB:FBgn0038168|PANTHER:PTN001588416	P	Integrator complex subunit 5	INTS5|KIAA1698	protein	taxon:9606	20190430	GO_Central		
UniProtKB	Q6P9B9	INTS5	involved_in	GO:0160240	PMID:33243860	IDA		P	Integrator complex subunit 5	INTS5|KIAA1698	protein	taxon:9606	20250203	UniProt		
UniProtKB	Q6P9B9	INTS5	involved_in	GO:0160240	PMID:34004147	IDA		P	Integrator complex subunit 5	INTS5|KIAA1698	protein	taxon:9606	20250203	UniProt		
UniProtKB	Q6P9B9	INTS5	involved_in	GO:0160240	PMID:38570683	IDA		P	Integrator complex subunit 5	INTS5|KIAA1698	protein	taxon:9606	20250203	UniProt		
UniProtKB	Q6P9B9	INTS5	is_active_in	GO:0005634	PMID:39032490	IDA		C	Integrator complex subunit 5	INTS5|KIAA1698	protein	taxon:9606	20240919	FlyBase		
UniProtKB	Q6P9B9	INTS5	located_in	GO:0005634	GO_REF:0000044	IEA	UniProtKB-SubCell:SL-0191	C	Integrator complex subunit 5	INTS5|KIAA1698	protein	taxon:9606	20260727	UniProt		
UniProtKB	Q6P9B9	INTS5	located_in	GO:0005634	PMID:23904267	IDA		C	Integrator complex subunit 5	INTS5|KIAA1698	protein	taxon:9606	20170413	UniProt		
UniProtKB	Q6P9B9	INTS5	located_in	GO:0005634	PMID:32647223	NAS		C	Integrator complex subunit 5	INTS5|KIAA1698	protein	taxon:9606	20251229	ComplexPortal		
UniProtKB	Q6P9B9	INTS5	located_in	GO:0005654	GO_REF:0000052	IDA		C	Integrator complex subunit 5	INTS5|KIAA1698	protein	taxon:9606	20251115	HPA		
UniProtKB	Q6P9B9	INTS5	located_in	GO:0005654	Reactome:R-HSA-6814549	TAS		C	Integrator complex subunit 5	INTS5|KIAA1698	protein	taxon:9606	20151102	Reactome		
UniProtKB	Q6P9B9	INTS5	located_in	GO:0005654	Reactome:R-HSA-6814555	TAS		C	Integrator complex subunit 5	INTS5|KIAA1698	protein	taxon:9606	20151102	Reactome		
UniProtKB	Q6P9B9	INTS5	located_in	GO:0005654	Reactome:R-HSA-6814559	TAS		C	Integrator complex subunit 5	INTS5|KIAA1698	protein	taxon:9606	20151102	Reactome		
UniProtKB	Q6P9B9	INTS5	located_in	GO:0005654	Reactome:R-HSA-6814885	TAS		C	Integrator complex subunit 5	INTS5|KIAA1698	protein	taxon:9606	20151102	Reactome		
UniProtKB	Q6P9B9	INTS5	located_in	GO:0005737	GO_REF:0000044	IEA	UniProtKB-SubCell:SL-0086	C	Integrator complex subunit 5	INTS5|KIAA1698	protein	taxon:9606	20260727	UniProt		
UniProtKB	Q6P9B9	INTS5	located_in	GO:0005737	PMID:23904267	IDA		C	Integrator complex subunit 5	INTS5|KIAA1698	protein	taxon:9606	20170413	UniProt		
UniProtKB	Q6P9B9	INTS5	located_in	GO:0005829	GO_REF:0000052	IDA		C	Integrator complex subunit 5	INTS5|KIAA1698	protein	taxon:9606	20251115	HPA		
UniProtKB	Q6P9B9	INTS5	located_in	GO:0016020	PMID:19946888	HDA		C	Integrator complex subunit 5	INTS5|KIAA1698	protein	taxon:9606	20140627	UniProt		
UniProtKB	Q6P9B9	INTS5	located_in	GO:0031965	GO_REF:0000044	IEA	UniProtKB-SubCell:SL-0182	C	Integrator complex subunit 5	INTS5|KIAA1698	protein	taxon:9606	20260727	UniProt		
UniProtKB	Q6P9B9	INTS5	part_of	GO:0032039	GO_REF:0000002	IEA	InterPro:IPR040316	C	Integrator complex subunit 5	INTS5|KIAA1698	protein	taxon:9606	20260727	InterPro		
UniProtKB	Q6P9B9	INTS5	part_of	GO:0032039	GO_REF:0000033	IBA	FB:FBgn0038168|PANTHER:PTN001588416|UniProtKB:Q6P9B9	C	Integrator complex subunit 5	INTS5|KIAA1698	protein	taxon:9606	20241120	GO_Central		
UniProtKB	Q6P9B9	INTS5	part_of	GO:0032039	PMID:16239144	IDA		C	Integrator complex subunit 5	INTS5|KIAA1698	protein	taxon:9606	20061117	HGNC-UCL		
UniProtKB	Q6P9B9	INTS5	part_of	GO:0032039	PMID:33548203	IDA		C	Integrator complex subunit 5	INTS5|KIAA1698	protein	taxon:9606	20250106	UniProt		
UniProtKB	Q6P9B9	INTS5	part_of	GO:0032039	PMID:33548203	NAS		C	Integrator complex subunit 5	INTS5|KIAA1698	protein	taxon:9606	20251229	ComplexPortal		
UniProtKB	Q6P9B9	INTS5	part_of	GO:0032039	PMID:36920904	IDA		C	Integrator complex subunit 5	INTS5|KIAA1698	protein	taxon:9606	20250106	UniProt		
UniProtKB	Q6P9B9	INTS5	part_of	GO:0032039	PMID:38570683	IPI		C	Integrator complex subunit 5	INTS5|KIAA1698	protein	taxon:9606	20251229	ComplexPortal		
UniProtKB	Q6P9B9	INTS5	part_of	GO:0032039	PMID:39032490	IDA		C	Integrator complex subunit 5	INTS5|KIAA1698	protein	taxon:9606	20240919	FlyBase		
UniProtKB	Q6P9B9	INTS5	part_of	GO:0160232	PMID:33243860	IDA		C	Integrator complex subunit 5	INTS5|KIAA1698	protein	taxon:9606	20250131	UniProt		
UniProtKB	Q6P9B9	INTS5	part_of	GO:0160232	PMID:34004147	IDA		C	Integrator complex subunit 5	INTS5|KIAA1698	protein	taxon:9606	20250131	UniProt		
UniProtKB	Q6P9B9	INTS5	part_of	GO:0160232	PMID:34762484	IDA		C	Integrator complex subunit 5	INTS5|KIAA1698	protein	taxon:9606	20250131	UniProt		
UniProtKB	Q6P9B9	INTS5	part_of	GO:0160232	PMID:36869814	IDA		C	Integrator complex subunit 5	INTS5|KIAA1698	protein	taxon:9606	20250131	UniProt		
UniProtKB	Q6P9B9	INTS5	part_of	GO:0160232	PMID:38570683	IDA		C	Integrator complex subunit 5	INTS5|KIAA1698	protein	taxon:9606	20250131	UniProt		
UniProtKB	Q6P9B9	INTS5	part_of	GO:0160232	PMID:38570683	IPI		C	Integrator complex subunit 5	INTS5|KIAA1698	protein	taxon:9606	20251229	ComplexPortal		
UniProtKB	Q6P9F0	CCDC62	enables	GO:0003713	PMID:18563714	IPI	UniProtKB:P03372	F	Coiled-coil domain-containing protein 62	CCDC62	protein	taxon:9606	20241122	ParkinsonsUK-UCL	occurs_in(CL:0002622),has_input(UniProtKB:P03372),part_of(GO:0071392),part_of(GO:0030520)	
UniProtKB	Q6P9F0	CCDC62	enables	GO:0003713	PMID:19126643	IPI	UniProtKB:Q92731	F	Coiled-coil domain-containing protein 62	CCDC62	protein	taxon:9606	20241122	ParkinsonsUK-UCL	has_input(UniProtKB:Q92731),part_of(GO:0071392),part_of(GO:0030520)	
UniProtKB	Q6P9F0	CCDC62	enables	GO:0005515	PMID:19126643	IPI	UniProtKB:Q92731-1	F	Coiled-coil domain-containing protein 62	CCDC62	protein	taxon:9606	20260725	IntAct		
UniProtKB	Q6P9F0	CCDC62	enables	GO:0030331	PMID:18563714	IPI	UniProtKB:P03372	F	Coiled-coil domain-containing protein 62	CCDC62	protein	taxon:9606	20161102	ParkinsonsUK-UCL		
UniProtKB	Q6P9F0	CCDC62	enables	GO:0030331	PMID:19126643	IPI	UniProtKB:Q92731	F	Coiled-coil domain-containing protein 62	CCDC62	protein	taxon:9606	20151124	ParkinsonsUK-UCL		
UniProtKB	Q6P9F0	CCDC62	involved_in	GO:0007286	GO_REF:0000107	IEA	UniProtKB:E9PVD1|ensembl:ENSMUSP00000091878	P	Coiled-coil domain-containing protein 62	CCDC62	protein	taxon:9606	20260724	Ensembl		
UniProtKB	Q6P9F0	CCDC62	involved_in	GO:0007286	PMID:31985809	IMP		P	Coiled-coil domain-containing protein 62	CCDC62	protein	taxon:9606	20220728	UniProt		
UniProtKB	Q6P9F0	CCDC62	involved_in	GO:0030520	PMID:18563714	IDA		P	Coiled-coil domain-containing protein 62	CCDC62	protein	taxon:9606	20241122	ParkinsonsUK-UCL	has_input(UniProtKB:P03372)	
UniProtKB	Q6P9F0	CCDC62	involved_in	GO:0030520	PMID:19126643	IDA		P	Coiled-coil domain-containing protein 62	CCDC62	protein	taxon:9606	20241122	ParkinsonsUK-UCL	has_input(UniProtKB:Q92731)	
UniProtKB	Q6P9F0	CCDC62	involved_in	GO:0045944	PMID:18563714	IPI	UniProtKB:P03372	P	Coiled-coil domain-containing protein 62	CCDC62	protein	taxon:9606	20161102	ParkinsonsUK-UCL	occurs_in(CL:0002622),has_input(UniProtKB:P48061)	
UniProtKB	Q6P9F0	CCDC62	involved_in	GO:0045944	PMID:19126643	IDA		P	Coiled-coil domain-containing protein 62	CCDC62	protein	taxon:9606	20151124	ParkinsonsUK-UCL		
UniProtKB	Q6P9F0	CCDC62	involved_in	GO:0071392	PMID:18563714	IDA		P	Coiled-coil domain-containing protein 62	CCDC62	protein	taxon:9606	20161102	ParkinsonsUK-UCL	occurs_in(CL:0002622)	
UniProtKB	Q6P9F0	CCDC62	involved_in	GO:0071392	PMID:19126643	IDA		P	Coiled-coil domain-containing protein 62	CCDC62	protein	taxon:9606	20141006	ParkinsonsUK-UCL		
UniProtKB	Q6P9F0	CCDC62	is_active_in	GO:0005815	GO_REF:0000033	IBA	PANTHER:PTN000430052|UniProtKB:Q7Z7A1	C	Coiled-coil domain-containing protein 62	CCDC62	protein	taxon:9606	20251220	GO_Central		
UniProtKB	Q6P9F0	CCDC62	located_in	GO:0001669	GO_REF:0000044	IEA	UniProtKB-SubCell:SL-0007	C	Coiled-coil domain-containing protein 62	CCDC62	protein	taxon:9606	20260727	UniProt		
UniProtKB	Q6P9F0	CCDC62	located_in	GO:0001669	GO_REF:0000107	IEA	UniProtKB:E9PVD1|ensembl:ENSMUSP00000091878	C	Coiled-coil domain-containing protein 62	CCDC62	protein	taxon:9606	20260724	Ensembl		
UniProtKB	Q6P9F0	CCDC62	located_in	GO:0001669	PMID:28339613	IDA		C	Coiled-coil domain-containing protein 62	CCDC62	protein	taxon:9606	20220728	UniProt		
UniProtKB	Q6P9F0	CCDC62	located_in	GO:0005634	GO_REF:0000044	IEA	UniProtKB-SubCell:SL-0191	C	Coiled-coil domain-containing protein 62	CCDC62	protein	taxon:9606	20260727	UniProt		
UniProtKB	Q6P9F0	CCDC62	located_in	GO:0005634	PMID:19126643	IDA		C	Coiled-coil domain-containing protein 62	CCDC62	protein	taxon:9606	20141006	ParkinsonsUK-UCL	part_of(CL:0002231)|part_of(CL:0002622)	
UniProtKB	Q6P9F0	CCDC62	located_in	GO:0005654	GO_REF:0000052	IDA		C	Coiled-coil domain-containing protein 62	CCDC62	protein	taxon:9606	20251115	HPA		
UniProtKB	Q6P9F0	CCDC62	located_in	GO:0005737	GO_REF:0000044	IEA	UniProtKB-SubCell:SL-0086	C	Coiled-coil domain-containing protein 62	CCDC62	protein	taxon:9606	20260727	UniProt		
UniProtKB	Q6P9F5	TRIM40	enables	GO:0005515	PMID:21474709	IPI	UniProtKB:O14920	F	E3 ubiquitin ligase TRIM40	TRIM40|RNF35	protein	taxon:9606	20130814	UniProt		
UniProtKB	Q6P9F5	TRIM40	enables	GO:0005515	PMID:21474709	IPI	UniProtKB:O15111	F	E3 ubiquitin ligase TRIM40	TRIM40|RNF35	protein	taxon:9606	20130814	UniProt		
UniProtKB	Q6P9F5	TRIM40	enables	GO:0005515	PMID:21474709	IPI	UniProtKB:Q15843	F	E3 ubiquitin ligase TRIM40	TRIM40|RNF35	protein	taxon:9606	20130814	UniProt		
UniProtKB	Q6P9F5	TRIM40	enables	GO:0005515	PMID:21474709	IPI	UniProtKB:Q9Y6K9	F	E3 ubiquitin ligase TRIM40	TRIM40|RNF35	protein	taxon:9606	20130814	UniProt		
UniProtKB	Q6P9F5	TRIM40	enables	GO:0008270	GO_REF:0000002	IEA	InterPro:IPR000315	F	E3 ubiquitin ligase TRIM40	TRIM40|RNF35	protein	taxon:9606	20260727	InterPro		
UniProtKB	Q6P9F5	TRIM40	enables	GO:0046872	GO_REF:0000002	IEA	InterPro:IPR018957	F	E3 ubiquitin ligase TRIM40	TRIM40|RNF35	protein	taxon:9606	20260727	InterPro		
UniProtKB	Q6P9F5	TRIM40	enables	GO:0061630	GO_REF:0000003	IEA	EC:2.3.2.27	F	E3 ubiquitin ligase TRIM40	TRIM40|RNF35	protein	taxon:9606	20260727	UniProt		
UniProtKB	Q6P9F5	TRIM40	enables	GO:0061630	GO_REF:0000033	IBA	MGI:MGI:106657|MGI:MGI:1861440|MGI:MGI:2137352|MGI:MGI:2137355|MGI:MGI:2384814|MGI:MGI:2385051|MGI:MGI:2447992|MGI:MGI:2664992|MGI:MGI:2684862|MGI:MGI:2684869|MGI:MGI:3612190|MGI:MGI:98178|PANTHER:PTN007774218|UniProtKB:P14373|UniProtKB:P19474|UniProtKB:Q12899|UniProtKB:Q6P9F5|UniProtKB:Q86WT6|UniProtKB:Q86XT4|UniProtKB:Q8IWZ4|UniProtKB:Q8IYM9|UniProtKB:Q8WV44|UniProtKB:Q969Q1|UniProtKB:Q96A61|UniProtKB:Q96F44|UniProtKB:Q9BVG3|UniProtKB:Q9BYV6|UniProtKB:Q9BZY9|UniProtKB:Q9C019|UniProtKB:Q9C029|UniProtKB:Q9C030|UniProtKB:Q9H2S5|UniProtKB:Q9UDY6	F	E3 ubiquitin ligase TRIM40	TRIM40|RNF35	protein	taxon:9606	20260529	GO_Central		
UniProtKB	Q6P9F5	TRIM40	enables	GO:0061630	PMID:29117565	EXP		F	E3 ubiquitin ligase TRIM40	TRIM40|RNF35	protein	taxon:9606	20250130	UniProt		
UniProtKB	Q6P9F5	TRIM40	involved_in	GO:0042177	PMID:21474709	IDA		P	E3 ubiquitin ligase TRIM40	TRIM40|RNF35	protein	taxon:9606	20130814	UniProt		
UniProtKB	Q6P9F5	TRIM40	involved_in	GO:0043124	GO_REF:0000107	IEA	UniProtKB:Q6MFY8|ensembl:ENSRNOP00000098139	P	E3 ubiquitin ligase TRIM40	TRIM40|RNF35	protein	taxon:9606	20260724	Ensembl		
UniProtKB	Q6P9F5	TRIM40	involved_in	GO:0043124	GO_REF:0000117	IEA	ARBA:ARBA00084264	P	E3 ubiquitin ligase TRIM40	TRIM40|RNF35	protein	taxon:9606	20260727	UniProt		
UniProtKB	Q6P9F5	TRIM40	involved_in	GO:0043124	PMID:21474709	IDA		P	E3 ubiquitin ligase TRIM40	TRIM40|RNF35	protein	taxon:9606	20251118	UniProt		
UniProtKB	Q6P9F5	TRIM40	involved_in	GO:0045087	GO_REF:0000033	IBA	MGI:MGI:1338757|MGI:MGI:2137355|MGI:MGI:2385051|MGI:MGI:97904|PANTHER:PTN000762195|UniProtKB:O15553|UniProtKB:O60858|UniProtKB:P14373|UniProtKB:P19474|UniProtKB:Q0PF16|UniProtKB:Q12899|UniProtKB:Q14142|UniProtKB:Q96F44|UniProtKB:Q9BVG3|UniProtKB:Q9BZY9|UniProtKB:Q9C019|UniProtKB:Q9C029|UniProtKB:Q9C030|UniProtKB:Q9C035|UniProtKB:Q9UPQ4	P	E3 ubiquitin ligase TRIM40	TRIM40|RNF35	protein	taxon:9606	20260529	GO_Central		
UniProtKB	Q6P9F5	TRIM40	involved_in	GO:0045116	PMID:21474709	IDA		P	E3 ubiquitin ligase TRIM40	TRIM40|RNF35	protein	taxon:9606	20130814	UniProt	has_input(UniProtKB:Q9Y6K9)	
UniProtKB	Q6P9F5	TRIM40	involved_in	GO:1900181	PMID:21474709	IDA		P	E3 ubiquitin ligase TRIM40	TRIM40|RNF35	protein	taxon:9606	20130814	UniProt	has_input(UniProtKB:Q04206)	
UniProtKB	Q6P9F5	TRIM40	involved_in	GO:1901223	PMID:21474709	NAS		P	E3 ubiquitin ligase TRIM40	TRIM40|RNF35	protein	taxon:9606	20130814	UniProt		
UniProtKB	Q6P9F5	TRIM40	is_active_in	GO:0005737	GO_REF:0000033	IBA	MGI:MGI:106657|MGI:MGI:1337056|MGI:MGI:1338757|MGI:MGI:1913847|MGI:MGI:1914104|MGI:MGI:1923931|MGI:MGI:2137352|MGI:MGI:2137353|MGI:MGI:2137355|MGI:MGI:2149590|MGI:MGI:2384814|MGI:MGI:2664992|MGI:MGI:2684869|MGI:MGI:3036269|MGI:MGI:3612190|MGI:MGI:97904|MGI:MGI:98178|PANTHER:PTN007774218|RGD:1304877|RGD:619964|RGD:708400|UniProtKB:O15553|UniProtKB:O60858|UniProtKB:O75677|UniProtKB:O75679|UniProtKB:P14373|UniProtKB:P19474|UniProtKB:Q0PF16|UniProtKB:Q12899|UniProtKB:Q14142|UniProtKB:Q5W0U4|UniProtKB:Q6AZZ1|UniProtKB:Q6P9F5|UniProtKB:Q86WT6|UniProtKB:Q86XT4|UniProtKB:Q8IWZ4|UniProtKB:Q8IYM9|UniProtKB:Q8WV44|UniProtKB:Q969Q1|UniProtKB:Q96A61|UniProtKB:Q96F44|UniProtKB:Q9BVG3|UniProtKB:Q9BYJ4|UniProtKB:Q9BZY9|UniProtKB:Q9C019|UniProtKB:Q9C029|UniProtKB:Q9C030|UniProtKB:Q9C035|UniProtKB:Q9C037|UniProtKB:Q9H2S5|UniProtKB:Q9HCM9|UniProtKB:Q9UDY6|UniProtKB:Q9UPQ4|UniProtKB:Q9Y577	C	E3 ubiquitin ligase TRIM40	TRIM40|RNF35	protein	taxon:9606	20260529	GO_Central		
UniProtKB	Q6P9F5	TRIM40	part_of	GO:0008385	PMID:21474709	IDA		C	E3 ubiquitin ligase TRIM40	TRIM40|RNF35	protein	taxon:9606	20130814	UniProt		
UniProtKB	Q6P9F7	LRRC8B	contributes_to	GO:0005225	PMID:28193731	IMP		F	Volume-regulated anion channel subunit LRRC8B	LRRC8B|KIAA0231|UNQ6413/PRO21207	protein	taxon:9606	20180530	UniProt		
UniProtKB	Q6P9F7	LRRC8B	enables	GO:0005515	PMID:24790029	IPI	UniProtKB:Q8IWT6	F	Volume-regulated anion channel subunit LRRC8B	LRRC8B|KIAA0231|UNQ6413/PRO21207	protein	taxon:9606	20140505	UniProt		
UniProtKB	Q6P9F7	LRRC8B	enables	GO:0005515	PMID:24790029	IPI	UniProtKB:Q8IWT6	F	Volume-regulated anion channel subunit LRRC8B	LRRC8B|KIAA0231|UNQ6413/PRO21207	protein	taxon:9606	20260725	IntAct		
UniProtKB	Q6P9F7	LRRC8B	enables	GO:0005515	PMID:28514442	IPI	UniProtKB:Q8IWT6	F	Volume-regulated anion channel subunit LRRC8B	LRRC8B|KIAA0231|UNQ6413/PRO21207	protein	taxon:9606	20260725	IntAct		
UniProtKB	Q6P9F7	LRRC8B	enables	GO:0005515	PMID:33961781	IPI	UniProtKB:Q8IWT6	F	Volume-regulated anion channel subunit LRRC8B	LRRC8B|KIAA0231|UNQ6413/PRO21207	protein	taxon:9606	20260725	IntAct		
UniProtKB	Q6P9F7	LRRC8B	enables	GO:0005515	PMID:40205054	IPI	UniProtKB:Q8IWT6	F	Volume-regulated anion channel subunit LRRC8B	LRRC8B|KIAA0231|UNQ6413/PRO21207	protein	taxon:9606	20260725	IntAct		
UniProtKB	Q6P9F7	LRRC8B	involved_in	GO:0015810	GO_REF:0000033	IBA	PANTHER:PTN008697338|RGD:1306585|RGD:1309601|RGD:1311690|UniProtKB:Q6NSJ5|UniProtKB:Q7L1W4	P	Volume-regulated anion channel subunit LRRC8B	LRRC8B|KIAA0231|UNQ6413/PRO21207	protein	taxon:9606	20231031	GO_Central		
UniProtKB	Q6P9F7	LRRC8B	involved_in	GO:0098656	GO_REF:0000033	IBA	MGI:MGI:2140839|MGI:MGI:2652847|PANTHER:PTN008697338|UniProtKB:Q6NSJ5|UniProtKB:Q6P9F7|UniProtKB:Q7L1W4|UniProtKB:Q8IWT6|UniProtKB:Q8TDW0	P	Volume-regulated anion channel subunit LRRC8B	LRRC8B|KIAA0231|UNQ6413/PRO21207	protein	taxon:9606	20241121	GO_Central		
UniProtKB	Q6P9F7	LRRC8B	involved_in	GO:0098656	GO_REF:0000117	IEA	ARBA:ARBA00026627	P	Volume-regulated anion channel subunit LRRC8B	LRRC8B|KIAA0231|UNQ6413/PRO21207	protein	taxon:9606	20260727	UniProt		
UniProtKB	Q6P9F7	LRRC8B	involved_in	GO:0098656	PMID:24790029	IMP		P	Volume-regulated anion channel subunit LRRC8B	LRRC8B|KIAA0231|UNQ6413/PRO21207	protein	taxon:9606	20160210	UniProt		
UniProtKB	Q6P9F7	LRRC8B	involved_in	GO:0098656	PMID:28193731	IMP		P	Volume-regulated anion channel subunit LRRC8B	LRRC8B|KIAA0231|UNQ6413/PRO21207	protein	taxon:9606	20180530	UniProt		
UniProtKB	Q6P9F7	LRRC8B	involved_in	GO:0140361	GO_REF:0000033	IBA	MGI:MGI:1919517|MGI:MGI:2652847|PANTHER:PTN008697338|UniProtKB:Q6NSJ5|UniProtKB:Q8IWT6|UniProtKB:Q8TDW0	P	Volume-regulated anion channel subunit LRRC8B	LRRC8B|KIAA0231|UNQ6413/PRO21207	protein	taxon:9606	20241121	GO_Central		
UniProtKB	Q6P9F7	LRRC8B	is_active_in	GO:0005737	GO_REF:0000033	IBA	MGI:MGI:2140839|PANTHER:PTN008697338|UniProtKB:Q6NSJ5|UniProtKB:Q6P9F7|UniProtKB:Q7L1W4|UniProtKB:Q8IWT6|UniProtKB:Q8TDW0|UniProtKB:Q9UQ13	C	Volume-regulated anion channel subunit LRRC8B	LRRC8B|KIAA0231|UNQ6413/PRO21207	protein	taxon:9606	20260530	GO_Central		
UniProtKB	Q6P9F7	LRRC8B	is_active_in	GO:0005886	GO_REF:0000033	IBA	MGI:MGI:1922368|MGI:MGI:2140839|MGI:MGI:2652847|PANTHER:PTN008697338|RGD:1306585|RGD:1309601|RGD:1311979|UniProtKB:Q6NSJ5|UniProtKB:Q6P9F7|UniProtKB:Q7L1W4|UniProtKB:Q8IWT6|UniProtKB:Q8TDW0	C	Volume-regulated anion channel subunit LRRC8B	LRRC8B|KIAA0231|UNQ6413/PRO21207	protein	taxon:9606	20260530	GO_Central		
UniProtKB	Q6P9F7	LRRC8B	located_in	GO:0005737	PMID:24790029	IDA		C	Volume-regulated anion channel subunit LRRC8B	LRRC8B|KIAA0231|UNQ6413/PRO21207	protein	taxon:9606	20160210	UniProt		
UniProtKB	Q6P9F7	LRRC8B	located_in	GO:0005789	GO_REF:0000044	IEA	UniProtKB-SubCell:SL-0097	C	Volume-regulated anion channel subunit LRRC8B	LRRC8B|KIAA0231|UNQ6413/PRO21207	protein	taxon:9606	20260727	UniProt		
UniProtKB	Q6P9F7	LRRC8B	located_in	GO:0005886	GO_REF:0000044	IEA	UniProtKB-SubCell:SL-0039	C	Volume-regulated anion channel subunit LRRC8B	LRRC8B|KIAA0231|UNQ6413/PRO21207	protein	taxon:9606	20260727	UniProt		
UniProtKB	Q6P9F7	LRRC8B	located_in	GO:0005886	PMID:24790029	IDA		C	Volume-regulated anion channel subunit LRRC8B	LRRC8B|KIAA0231|UNQ6413/PRO21207	protein	taxon:9606	20160210	UniProt		
UniProtKB	Q6P9F7	LRRC8B	located_in	GO:0005886	PMID:26824658	EXP		C	Volume-regulated anion channel subunit LRRC8B	LRRC8B|KIAA0231|UNQ6413/PRO21207	protein	taxon:9606	20251027	UniProt		
UniProtKB	Q6P9F7	LRRC8B	located_in	GO:0005886	PMID:28193731	IMP		C	Volume-regulated anion channel subunit LRRC8B	LRRC8B|KIAA0231|UNQ6413/PRO21207	protein	taxon:9606	20180530	UniProt		
UniProtKB	Q6P9F7	LRRC8B	located_in	GO:0005886	Reactome:R-HSA-8941543	TAS		C	Volume-regulated anion channel subunit LRRC8B	LRRC8B|KIAA0231|UNQ6413/PRO21207	protein	taxon:9606	20161004	Reactome		
UniProtKB	Q6P9F7	LRRC8B	part_of	GO:0034702	GO_REF:0000033	IBA	MGI:MGI:2140839|MGI:MGI:2652847|PANTHER:PTN008697338|RGD:1306585|RGD:1309601|UniProtKB:Q6NSJ5|UniProtKB:Q6P9F7|UniProtKB:Q7L1W4|UniProtKB:Q8IWT6	C	Volume-regulated anion channel subunit LRRC8B	LRRC8B|KIAA0231|UNQ6413/PRO21207	protein	taxon:9606	20241121	GO_Central		
UniProtKB	Q6P9F7	LRRC8B	part_of	GO:0034702	PMID:28193731	IMP		C	Volume-regulated anion channel subunit LRRC8B	LRRC8B|KIAA0231|UNQ6413/PRO21207	protein	taxon:9606	20180530	UniProt		
UniProtKB	Q6P9G0	CYB5D1	involved_in	GO:0003341	GO_REF:0000033	IBA	PANTHER:PTN000479910|ZFIN:ZDB-GENE-050417-173	P	Cytochrome b5 domain-containing protein 1	CYB5D1	protein	taxon:9606	20230517	GO_Central		
UniProtKB	Q6P9G0	CYB5D1	involved_in	GO:0003341	PMID:36417862	NAS		P	Cytochrome b5 domain-containing protein 1	CYB5D1	protein	taxon:9606	20240902	ComplexPortal		
UniProtKB	Q6P9G0	CYB5D1	involved_in	GO:0003356	GO_REF:0000024	ISS	UniProtKB:Q567I9	P	Cytochrome b5 domain-containing protein 1	CYB5D1	protein	taxon:9606	20221209	UniProt		
UniProtKB	Q6P9G0	CYB5D1	involved_in	GO:0030317	PMID:36417862	NAS		P	Cytochrome b5 domain-containing protein 1	CYB5D1	protein	taxon:9606	20240903	ComplexPortal		
UniProtKB	Q6P9G0	CYB5D1	located_in	GO:0005929	PMID:36417862	NAS		C	Cytochrome b5 domain-containing protein 1	CYB5D1	protein	taxon:9606	20240902	ComplexPortal		
UniProtKB	Q6P9G0	CYB5D1	located_in	GO:0005930	GO_REF:0000044	IEA	UniProtKB-SubCell:SL-0304	C	Cytochrome b5 domain-containing protein 1	CYB5D1	protein	taxon:9606	20260727	UniProt		
UniProtKB	Q6P9G0	CYB5D1	located_in	GO:0005930	PMID:36417862	NAS		C	Cytochrome b5 domain-containing protein 1	CYB5D1	protein	taxon:9606	20240902	ComplexPortal		
UniProtKB	Q6P9G0	CYB5D1	located_in	GO:0036126	PMID:36417862	NAS		C	Cytochrome b5 domain-containing protein 1	CYB5D1	protein	taxon:9606	20240903	ComplexPortal		
UniProtKB	Q6P9G0	CYB5D1	located_in	GO:0097729	PMID:36417862	NAS		C	Cytochrome b5 domain-containing protein 1	CYB5D1	protein	taxon:9606	20240902	ComplexPortal		
UniProtKB	Q6P9G0	CYB5D1	part_of	GO:0001534	PMID:36417862	NAS		C	Cytochrome b5 domain-containing protein 1	CYB5D1	protein	taxon:9606	20240903	ComplexPortal		
UniProtKB	Q6P9G4	TMEM154	enables	GO:0005515	PMID:32296183	IPI	UniProtKB:B2RUZ4	F	Transmembrane protein 154	TMEM154	protein	taxon:9606	20260725	IntAct		
UniProtKB	Q6P9G4	TMEM154	enables	GO:0005515	PMID:32296183	IPI	UniProtKB:O14569	F	Transmembrane protein 154	TMEM154	protein	taxon:9606	20260725	IntAct		
UniProtKB	Q6P9G4	TMEM154	enables	GO:0005515	PMID:32296183	IPI	UniProtKB:O43681	F	Transmembrane protein 154	TMEM154	protein	taxon:9606	20260725	IntAct		
UniProtKB	Q6P9G4	TMEM154	enables	GO:0005515	PMID:32296183	IPI	UniProtKB:O43765	F	Transmembrane protein 154	TMEM154	protein	taxon:9606	20260725	IntAct		
UniProtKB	Q6P9G4	TMEM154	enables	GO:0005515	PMID:32296183	IPI	UniProtKB:P02724	F	Transmembrane protein 154	TMEM154	protein	taxon:9606	20260725	IntAct		
UniProtKB	Q6P9G4	TMEM154	enables	GO:0005515	PMID:32296183	IPI	UniProtKB:P30301	F	Transmembrane protein 154	TMEM154	protein	taxon:9606	20260725	IntAct		
UniProtKB	Q6P9G4	TMEM154	enables	GO:0005515	PMID:32296183	IPI	UniProtKB:Q59EV6	F	Transmembrane protein 154	TMEM154	protein	taxon:9606	20260725	IntAct		
UniProtKB	Q6P9G4	TMEM154	enables	GO:0005515	PMID:32296183	IPI	UniProtKB:Q96G79	F	Transmembrane protein 154	TMEM154	protein	taxon:9606	20260725	IntAct		
UniProtKB	Q6P9G4	TMEM154	enables	GO:0005515	PMID:32296183	IPI	UniProtKB:Q9BWH2	F	Transmembrane protein 154	TMEM154	protein	taxon:9606	20260725	IntAct		
UniProtKB	Q6P9G4	TMEM154	enables	GO:0005515	PMID:32296183	IPI	UniProtKB:Q9H0Q3	F	Transmembrane protein 154	TMEM154	protein	taxon:9606	20260725	IntAct		
UniProtKB	Q6P9G4	TMEM154	located_in	GO:0016020	GO_REF:0000044	IEA	UniProtKB-SubCell:SL-0162	C	Transmembrane protein 154	TMEM154	protein	taxon:9606	20260727	UniProt		
UniProtKB	Q6P9G9	ZNF449	enables	GO:0000978	GO_REF:0000033	IBA	MGI:MGI:1338823|MGI:MGI:2442943|PANTHER:PTN002354498|UniProtKB:O95125|UniProtKB:Q16600|UniProtKB:Q9BRR0|UniProtKB:Q9Y5A6	F	Zinc finger protein 449	ZNF449|ZSCAN19	protein	taxon:9606	20221008	GO_Central		
UniProtKB	Q6P9G9	ZNF449	enables	GO:0000981	GO_REF:0000033	IBA	FB:FBgn0004618|FB:FBgn0267337|MGI:MGI:1338823|MGI:MGI:2442943|MGI:MGI:99159|PANTHER:PTN002354498|UniProtKB:O14978|UniProtKB:O95125|UniProtKB:P17028|UniProtKB:Q16600|UniProtKB:Q9BRR0|UniProtKB:Q9Y5A6	F	Zinc finger protein 449	ZNF449|ZSCAN19	protein	taxon:9606	20221008	GO_Central		
UniProtKB	Q6P9G9	ZNF449	enables	GO:0005515	PMID:25416956	IPI	UniProtKB:P57086	F	Zinc finger protein 449	ZNF449|ZSCAN19	protein	taxon:9606	20260725	IntAct		
UniProtKB	Q6P9G9	ZNF449	enables	GO:0005515	PMID:32296183	IPI	UniProtKB:P10073	F	Zinc finger protein 449	ZNF449|ZSCAN19	protein	taxon:9606	20260725	IntAct		
UniProtKB	Q6P9G9	ZNF449	enables	GO:0005515	PMID:32296183	IPI	UniProtKB:P57086	F	Zinc finger protein 449	ZNF449|ZSCAN19	protein	taxon:9606	20260725	IntAct		
UniProtKB	Q6P9G9	ZNF449	enables	GO:0005515	PMID:32296183	IPI	UniProtKB:Q13526	F	Zinc finger protein 449	ZNF449|ZSCAN19	protein	taxon:9606	20260725	IntAct		
UniProtKB	Q6P9G9	ZNF449	enables	GO:0005515	PMID:32296183	IPI	UniProtKB:Q96A72	F	Zinc finger protein 449	ZNF449|ZSCAN19	protein	taxon:9606	20260725	IntAct		
UniProtKB	Q6P9G9	ZNF449	enables	GO:0005515	PMID:32296183	IPI	UniProtKB:Q9UBU8-2	F	Zinc finger protein 449	ZNF449|ZSCAN19	protein	taxon:9606	20260725	IntAct		
UniProtKB	Q6P9G9	ZNF449	enables	GO:1990837	PMID:28473536	IDA		F	Zinc finger protein 449	ZNF449|ZSCAN19	protein	taxon:9606	20200608	ARUK-UCL		
UniProtKB	Q6P9G9	ZNF449	involved_in	GO:0006357	GO_REF:0000033	IBA	FB:FBgn0004618|FB:FBgn0004880|FB:FBgn0020309|FB:FBgn0267337|MGI:MGI:1338823|MGI:MGI:2442943|MGI:MGI:2679270|MGI:MGI:2685243|MGI:MGI:99159|PANTHER:PTN002354498|UniProtKB:O14978|UniProtKB:O95125|UniProtKB:O95201|UniProtKB:P17028|UniProtKB:Q15697|UniProtKB:Q16600|UniProtKB:Q9BRR0|UniProtKB:Q9Y5A6	P	Zinc finger protein 449	ZNF449|ZSCAN19	protein	taxon:9606	20250903	GO_Central		
UniProtKB	Q6P9G9	ZNF449	is_active_in	GO:0005634	GO_REF:0000033	IBA	FB:FBgn0004618|FB:FBgn0020309|FB:FBgn0038767|FB:FBgn0038768|FB:FBgn0267337|MGI:MGI:103222|MGI:MGI:1338823|MGI:MGI:1890378|MGI:MGI:1921370|MGI:MGI:1929704|MGI:MGI:2176229|MGI:MGI:2448537|MGI:MGI:2679270|MGI:MGI:2685243|MGI:MGI:3645613|MGI:MGI:99182|PANTHER:PTN002354498|UniProtKB:O14978|UniProtKB:O60304|UniProtKB:P17028|UniProtKB:Q15697|UniProtKB:Q16600|UniProtKB:Q16670|UniProtKB:Q53GI3|UniProtKB:Q6U7Q0|UniProtKB:Q6ZSS3|UniProtKB:Q8N0Y2|UniProtKB:Q8NF99|UniProtKB:Q969J2|UniProtKB:Q96N95|UniProtKB:Q9BRR0|UniProtKB:Q9H9D4|UniProtKB:Q9NPC7|UniProtKB:Q9NWS9|UniProtKB:Q9NYW8|UniProtKB:Q9UNY5	C	Zinc finger protein 449	ZNF449|ZSCAN19	protein	taxon:9606	20260601	GO_Central		
UniProtKB	Q6P9G9	ZNF449	located_in	GO:0005634	GO_REF:0000044	IEA	UniProtKB-SubCell:SL-0191	C	Zinc finger protein 449	ZNF449|ZSCAN19	protein	taxon:9606	20260727	UniProt		
UniProtKB	Q6P9H4	CNKSR3	enables	GO:0005515	PMID:22085542	IPI	UniProtKB:Q8WWN9	F	Connector enhancer of kinase suppressor of ras 3	CNKSR3|MAGI1	protein	taxon:9606	20181005	UniProt		
UniProtKB	Q6P9H4	CNKSR3	enables	GO:0005515	PMID:22085542	IPI	UniProtKB:Q99418	F	Connector enhancer of kinase suppressor of ras 3	CNKSR3|MAGI1	protein	taxon:9606	20181005	UniProt		
UniProtKB	Q6P9H4	CNKSR3	enables	GO:0005515	PMID:25416956	IPI	UniProtKB:Q13287	F	Connector enhancer of kinase suppressor of ras 3	CNKSR3|MAGI1	protein	taxon:9606	20260725	IntAct		
UniProtKB	Q6P9H4	CNKSR3	enables	GO:0005515	PMID:32296183	IPI	UniProtKB:O15049	F	Connector enhancer of kinase suppressor of ras 3	CNKSR3|MAGI1	protein	taxon:9606	20260725	IntAct		
UniProtKB	Q6P9H4	CNKSR3	enables	GO:0005515	PMID:32296183	IPI	UniProtKB:O75564-2	F	Connector enhancer of kinase suppressor of ras 3	CNKSR3|MAGI1	protein	taxon:9606	20260725	IntAct		
UniProtKB	Q6P9H4	CNKSR3	enables	GO:0005515	PMID:32296183	IPI	UniProtKB:P26196	F	Connector enhancer of kinase suppressor of ras 3	CNKSR3|MAGI1	protein	taxon:9606	20260725	IntAct		
UniProtKB	Q6P9H4	CNKSR3	enables	GO:0005515	PMID:32296183	IPI	UniProtKB:P38919	F	Connector enhancer of kinase suppressor of ras 3	CNKSR3|MAGI1	protein	taxon:9606	20260725	IntAct		
UniProtKB	Q6P9H4	CNKSR3	enables	GO:0005515	PMID:32296183	IPI	UniProtKB:P42772	F	Connector enhancer of kinase suppressor of ras 3	CNKSR3|MAGI1	protein	taxon:9606	20260725	IntAct		
UniProtKB	Q6P9H4	CNKSR3	enables	GO:0005515	PMID:32296183	IPI	UniProtKB:Q5HYJ3-3	F	Connector enhancer of kinase suppressor of ras 3	CNKSR3|MAGI1	protein	taxon:9606	20260725	IntAct		
UniProtKB	Q6P9H4	CNKSR3	enables	GO:0005515	PMID:32296183	IPI	UniProtKB:Q92917	F	Connector enhancer of kinase suppressor of ras 3	CNKSR3|MAGI1	protein	taxon:9606	20260725	IntAct		
UniProtKB	Q6P9H4	CNKSR3	enables	GO:0005515	PMID:40205054	IPI	UniProtKB:Q13287	F	Connector enhancer of kinase suppressor of ras 3	CNKSR3|MAGI1	protein	taxon:9606	20260725	IntAct		
UniProtKB	Q6P9H4	CNKSR3	enables	GO:0030674	GO_REF:0000033	IBA	FB:FBgn0286070|PANTHER:PTN000303668|UniProtKB:Q969H4	F	Connector enhancer of kinase suppressor of ras 3	CNKSR3|MAGI1	protein	taxon:9606	20250820	GO_Central		
UniProtKB	Q6P9H4	CNKSR3	involved_in	GO:0007167	GO_REF:0000033	IBA	FB:FBgn0286070|PANTHER:PTN000303668	P	Connector enhancer of kinase suppressor of ras 3	CNKSR3|MAGI1	protein	taxon:9606	20250820	GO_Central		
UniProtKB	Q6P9H4	CNKSR3	involved_in	GO:0009966	GO_REF:0000002	IEA	InterPro:IPR010599	P	Connector enhancer of kinase suppressor of ras 3	CNKSR3|MAGI1	protein	taxon:9606	20260727	InterPro		
UniProtKB	Q6P9H4	CNKSR3	involved_in	GO:0010765	GO_REF:0000024	ISS	UniProtKB:Q8BMA3	P	Connector enhancer of kinase suppressor of ras 3	CNKSR3|MAGI1	protein	taxon:9606	20100528	UniProt		
UniProtKB	Q6P9H4	CNKSR3	involved_in	GO:0010765	GO_REF:0000107	IEA	UniProtKB:Q8BMA3|ensembl:ENSMUSP00000015346	P	Connector enhancer of kinase suppressor of ras 3	CNKSR3|MAGI1	protein	taxon:9606	20260724	Ensembl		
UniProtKB	Q6P9H4	CNKSR3	involved_in	GO:0033137	GO_REF:0000024	ISS	UniProtKB:Q8BMA3	P	Connector enhancer of kinase suppressor of ras 3	CNKSR3|MAGI1	protein	taxon:9606	20100528	UniProt		
UniProtKB	Q6P9H4	CNKSR3	involved_in	GO:0070373	GO_REF:0000024	ISS	UniProtKB:Q8BMA3	P	Connector enhancer of kinase suppressor of ras 3	CNKSR3|MAGI1	protein	taxon:9606	20100528	UniProt		
UniProtKB	Q6P9H4	CNKSR3	involved_in	GO:0070373	GO_REF:0000107	IEA	UniProtKB:Q8BMA3|ensembl:ENSMUSP00000015346	P	Connector enhancer of kinase suppressor of ras 3	CNKSR3|MAGI1	protein	taxon:9606	20260724	Ensembl		
UniProtKB	Q6P9H4	CNKSR3	located_in	GO:0005737	GO_REF:0000002	IEA	InterPro:IPR010599	C	Connector enhancer of kinase suppressor of ras 3	CNKSR3|MAGI1	protein	taxon:9606	20260727	InterPro		
UniProtKB	Q6P9H4	CNKSR3	located_in	GO:0005737	GO_REF:0000044	IEA	UniProtKB-SubCell:SL-0086	C	Connector enhancer of kinase suppressor of ras 3	CNKSR3|MAGI1	protein	taxon:9606	20260727	UniProt		
UniProtKB	Q6P9H4	CNKSR3	located_in	GO:0005737	PMID:22851176	EXP		C	Connector enhancer of kinase suppressor of ras 3	CNKSR3|MAGI1	protein	taxon:9606	20251027	UniProt		
UniProtKB	Q6P9H4	CNKSR3	located_in	GO:0005829	GO_REF:0000052	IDA		C	Connector enhancer of kinase suppressor of ras 3	CNKSR3|MAGI1	protein	taxon:9606	20251115	HPA		
UniProtKB	Q6P9H4	CNKSR3	located_in	GO:0016020	GO_REF:0000002	IEA	InterPro:IPR010599	C	Connector enhancer of kinase suppressor of ras 3	CNKSR3|MAGI1	protein	taxon:9606	20260727	InterPro		
UniProtKB	Q6P9H4	CNKSR3	located_in	GO:0016324	GO_REF:0000044	IEA	UniProtKB-SubCell:SL-0015	C	Connector enhancer of kinase suppressor of ras 3	CNKSR3|MAGI1	protein	taxon:9606	20260727	UniProt		
UniProtKB	Q6P9H4	CNKSR3	located_in	GO:0016324	PMID:22851176	EXP		C	Connector enhancer of kinase suppressor of ras 3	CNKSR3|MAGI1	protein	taxon:9606	20251027	UniProt		
UniProtKB	Q6P9H5	GIMAP6	enables	GO:0003924	GO_REF:0000033	IBA	PANTHER:PTN000096873|UniProtKB:Q8NHV1	F	GTPase IMAP family member 6	GIMAP6|IAN2|IAN6	protein	taxon:9606	20241211	GO_Central		
UniProtKB	Q6P9H5	GIMAP6	enables	GO:0005525	GO_REF:0000002	IEA	InterPro:IPR006703	F	GTPase IMAP family member 6	GIMAP6|IAN2|IAN6	protein	taxon:9606	20260727	InterPro		
UniProtKB	Q6P9H5	GIMAP6	is_active_in	GO:0005829	GO_REF:0000033	IBA	PANTHER:PTN001330490|UniProtKB:Q6P9H5	C	GTPase IMAP family member 6	GIMAP6|IAN2|IAN6	protein	taxon:9606	20180308	GO_Central		
UniProtKB	Q6P9H5	GIMAP6	located_in	GO:0005829	GO_REF:0000044	IEA	UniProtKB-SubCell:SL-0091	C	GTPase IMAP family member 6	GIMAP6|IAN2|IAN6	protein	taxon:9606	20260727	UniProt		
UniProtKB	Q6P9H5	GIMAP6	located_in	GO:0005829	PMID:23454188	IDA		C	GTPase IMAP family member 6	GIMAP6|IAN2|IAN6	protein	taxon:9606	20130423	UniProt		
UniProtKB	Q6PB30	CSAG1	involved_in	GO:0007098	PMID:32295846	IMP		P	Chondrosarcoma-associated gene 1 protein	CSAG1|CSAGE	protein	taxon:9606	20221206	UniProt		
UniProtKB	Q6PB30	CSAG1	located_in	GO:0000922	GO_REF:0000044	IEA	UniProtKB-SubCell:SL-0448	C	Chondrosarcoma-associated gene 1 protein	CSAG1|CSAGE	protein	taxon:9606	20260727	UniProt		
UniProtKB	Q6PB30	CSAG1	located_in	GO:0000922	PMID:32295846	IDA		C	Chondrosarcoma-associated gene 1 protein	CSAG1|CSAGE	protein	taxon:9606	20221206	UniProt		
UniProtKB	Q6PB30	CSAG1	located_in	GO:0005813	GO_REF:0000044	IEA	UniProtKB-SubCell:SL-0048	C	Chondrosarcoma-associated gene 1 protein	CSAG1|CSAGE	protein	taxon:9606	20260727	UniProt		
UniProtKB	Q6PB30	CSAG1	located_in	GO:0005813	PMID:32295846	IDA		C	Chondrosarcoma-associated gene 1 protein	CSAG1|CSAGE	protein	taxon:9606	20221206	UniProt		
UniProtKB	Q6PCB0	VWA1	enables	GO:0005201	PMID:25037231	RCA		F	von Willebrand factor A domain-containing protein 1	VWA1	protein	taxon:9606	20180511	BHF-UCL	occurs_in(UBERON:0001155)	
UniProtKB	Q6PCB0	VWA1	enables	GO:0005201	PMID:25037231	RCA		F	von Willebrand factor A domain-containing protein 1	VWA1	protein	taxon:9606	20180511	BHF-UCL	occurs_in(UBERON:0002107)	
UniProtKB	Q6PCB0	VWA1	enables	GO:0005201	PMID:27068509	RCA		F	von Willebrand factor A domain-containing protein 1	VWA1	protein	taxon:9606	20180606	BHF-UCL	occurs_in(UBERON:0007318)	
UniProtKB	Q6PCB0	VWA1	enables	GO:0005201	PMID:28327460	RCA		F	von Willebrand factor A domain-containing protein 1	VWA1	protein	taxon:9606	20181003	BHF-UCL	occurs_in(CL:0002540)	
UniProtKB	Q6PCB0	VWA1	enables	GO:0042802	GO_REF:0000107	IEA	UniProtKB:Q8R2Z5|ensembl:ENSMUSP00000040405	F	von Willebrand factor A domain-containing protein 1	VWA1	protein	taxon:9606	20260724	Ensembl		
UniProtKB	Q6PCB0	VWA1	enables	GO:0042803	GO_REF:0000107	IEA	UniProtKB:Q8R2Z5|ensembl:ENSMUSP00000040405	F	von Willebrand factor A domain-containing protein 1	VWA1	protein	taxon:9606	20260724	Ensembl		
UniProtKB	Q6PCB0	VWA1	enables	GO:0050436	GO_REF:0000107	IEA	UniProtKB:Q8R2Z5|ensembl:ENSMUSP00000040405	F	von Willebrand factor A domain-containing protein 1	VWA1	protein	taxon:9606	20260724	Ensembl		
UniProtKB	Q6PCB0	VWA1	is_active_in	GO:0031012	GO_REF:0000033	IBA	MGI:MGI:106591|MGI:MGI:109613|MGI:MGI:1278313|MGI:MGI:1328314|MGI:MGI:1328350|MGI:MGI:1921449|MGI:MGI:2179729|MGI:MGI:2684334|MGI:MGI:88459|MGI:MGI:88460|PANTHER:PTN002544439|UniProtKB:E1BMV3|UniProtKB:F1MD94|UniProtKB:O00339|UniProtKB:O15232|UniProtKB:O43405|UniProtKB:O95460|UniProtKB:P21941	C	von Willebrand factor A domain-containing protein 1	VWA1	protein	taxon:9606	20260529	GO_Central		
UniProtKB	Q6PCB0	VWA1	located_in	GO:0005576	GO_REF:0000107	IEA	UniProtKB:Q8R2Z5|ensembl:ENSMUSP00000040405	C	von Willebrand factor A domain-containing protein 1	VWA1	protein	taxon:9606	20260724	Ensembl		
UniProtKB	Q6PCB0	VWA1	located_in	GO:0005576	PMID:16502470	HDA		C	von Willebrand factor A domain-containing protein 1	VWA1	protein	taxon:9606	20140603	UniProt	part_of(UBERON:0001914)	
UniProtKB	Q6PCB0	VWA1	located_in	GO:0005604	GO_REF:0000044	IEA	UniProtKB-SubCell:SL-0025	C	von Willebrand factor A domain-containing protein 1	VWA1	protein	taxon:9606	20260727	UniProt		
UniProtKB	Q6PCB0	VWA1	located_in	GO:0005604	GO_REF:0000107	IEA	UniProtKB:Q8R2Z5|ensembl:ENSMUSP00000040405	C	von Willebrand factor A domain-containing protein 1	VWA1	protein	taxon:9606	20260724	Ensembl		
UniProtKB	Q6PCB0	VWA1	located_in	GO:0005614	GO_REF:0000107	IEA	UniProtKB:Q8R2Z5|ensembl:ENSMUSP00000040405	C	von Willebrand factor A domain-containing protein 1	VWA1	protein	taxon:9606	20260724	Ensembl		
UniProtKB	Q6PCB0	VWA1	located_in	GO:0005788	Reactome:R-HSA-8952289	TAS		C	von Willebrand factor A domain-containing protein 1	VWA1	protein	taxon:9606	20170124	Reactome		
UniProtKB	Q6PCB0	VWA1	located_in	GO:0031012	GO_REF:0000107	IEA	UniProtKB:Q8R2Z5|ensembl:ENSMUSP00000040405	C	von Willebrand factor A domain-containing protein 1	VWA1	protein	taxon:9606	20260724	Ensembl		
UniProtKB	Q6PCB0	VWA1	located_in	GO:0031012	PMID:25037231	HDA		C	von Willebrand factor A domain-containing protein 1	VWA1	protein	taxon:9606	20180511	BHF-UCL	part_of(UBERON:0001155)	
UniProtKB	Q6PCB0	VWA1	located_in	GO:0031012	PMID:25037231	HDA		C	von Willebrand factor A domain-containing protein 1	VWA1	protein	taxon:9606	20180511	BHF-UCL	part_of(UBERON:0002107)	
UniProtKB	Q6PCB0	VWA1	located_in	GO:0031012	PMID:27068509	HDA		C	von Willebrand factor A domain-containing protein 1	VWA1	protein	taxon:9606	20180329	BHF-UCL	part_of(UBERON:0007318)	
UniProtKB	Q6PCB0	VWA1	located_in	GO:0031012	PMID:28327460	HDA		C	von Willebrand factor A domain-containing protein 1	VWA1	protein	taxon:9606	20181003	BHF-UCL	part_of(CL:0002540)	
UniProtKB	Q6PCB0	VWA1	located_in	GO:0070062	PMID:19199708	HDA		C	von Willebrand factor A domain-containing protein 1	VWA1	protein	taxon:9606	20131029	UniProt	part_of(UBERON:0001831)	
UniProtKB	Q6PCB0	VWA1	located_in	GO:0070062	PMID:23533145	HDA		C	von Willebrand factor A domain-containing protein 1	VWA1	protein	taxon:9606	20140714	UniProt		
UniProtKB	Q6PCB0	VWA1	located_in	GO:0140144	GO_REF:0000024	ISS	UniProtKB:Q8R2Z5	C	von Willebrand factor A domain-containing protein 1	VWA1	protein	taxon:9606	20260618	GO_Central		
UniProtKB	Q6PCB0	VWA1	located_in	GO:0140144	GO_REF:0000107	IEA	UniProtKB:Q8R2Z5|ensembl:ENSMUSP00000040405	C	von Willebrand factor A domain-containing protein 1	VWA1	protein	taxon:9606	20260724	Ensembl		
UniProtKB	Q6PCB0	VWA1	located_in	GO:0140149	PMID:36399478	TAS		C	von Willebrand factor A domain-containing protein 1	VWA1	protein	taxon:9606	20260617	GO_Central		
UniProtKB	Q6PCB5	RSBN1L	enables	GO:0140457	GO_REF:0000033	IBA	PANTHER:PTN001000712|PANTHER:PTN002666773	F	Lysine-specific demethylase RSBN1L	RSBN1L	protein	taxon:9606	20250826	GO_Central		
UniProtKB	Q6PCB5	RSBN1L	located_in	GO:0005634	GO_REF:0000002	IEA	InterPro:IPR026306	C	Lysine-specific demethylase RSBN1L	RSBN1L	protein	taxon:9606	20260727	InterPro		
UniProtKB	Q6PCB5	RSBN1L	located_in	GO:0005634	GO_REF:0000024	ISS	UniProtKB:Q9GRZ3	C	Lysine-specific demethylase RSBN1L	RSBN1L	protein	taxon:9606	20190911	UniProt		
UniProtKB	Q6PCB5	RSBN1L	located_in	GO:0005634	GO_REF:0000044	IEA	UniProtKB-SubCell:SL-0191	C	Lysine-specific demethylase RSBN1L	RSBN1L	protein	taxon:9606	20260727	UniProt		
UniProtKB	Q6PCB5	RSBN1L	located_in	GO:0016607	GO_REF:0000052	IDA		C	Lysine-specific demethylase RSBN1L	RSBN1L	protein	taxon:9606	20251115	HPA		
UniProtKB	Q6PCB6	ABHD17C	enables	GO:0005515	PMID:32814053	IPI	UniProtKB:A0A6Q8PF08	F	Alpha/beta hydrolase domain-containing protein 17C	ABHD17C|FAM108C1	protein	taxon:9606	20260725	IntAct		
UniProtKB	Q6PCB6	ABHD17C	enables	GO:0005515	PMID:32814053	IPI	UniProtKB:O14656	F	Alpha/beta hydrolase domain-containing protein 17C	ABHD17C|FAM108C1	protein	taxon:9606	20260725	IntAct		
UniProtKB	Q6PCB6	ABHD17C	enables	GO:0005515	PMID:32814053	IPI	UniProtKB:O14656-2	F	Alpha/beta hydrolase domain-containing protein 17C	ABHD17C|FAM108C1	protein	taxon:9606	20260725	IntAct		
UniProtKB	Q6PCB6	ABHD17C	enables	GO:0005515	PMID:32814053	IPI	UniProtKB:O14832	F	Alpha/beta hydrolase domain-containing protein 17C	ABHD17C|FAM108C1	protein	taxon:9606	20260725	IntAct		
UniProtKB	Q6PCB6	ABHD17C	enables	GO:0005515	PMID:32814053	IPI	UniProtKB:P01023	F	Alpha/beta hydrolase domain-containing protein 17C	ABHD17C|FAM108C1	protein	taxon:9606	20260725	IntAct		
UniProtKB	Q6PCB6	ABHD17C	enables	GO:0005515	PMID:32814053	IPI	UniProtKB:P37840	F	Alpha/beta hydrolase domain-containing protein 17C	ABHD17C|FAM108C1	protein	taxon:9606	20260725	IntAct		
UniProtKB	Q6PCB6	ABHD17C	enables	GO:0005515	PMID:32814053	IPI	UniProtKB:P42858	F	Alpha/beta hydrolase domain-containing protein 17C	ABHD17C|FAM108C1	protein	taxon:9606	20260725	IntAct		
UniProtKB	Q6PCB6	ABHD17C	enables	GO:0005515	PMID:32814053	IPI	UniProtKB:P50570-2	F	Alpha/beta hydrolase domain-containing protein 17C	ABHD17C|FAM108C1	protein	taxon:9606	20260725	IntAct		
UniProtKB	Q6PCB6	ABHD17C	enables	GO:0005515	PMID:32814053	IPI	UniProtKB:P51608	F	Alpha/beta hydrolase domain-containing protein 17C	ABHD17C|FAM108C1	protein	taxon:9606	20260725	IntAct		
UniProtKB	Q6PCB6	ABHD17C	enables	GO:0005515	PMID:32814053	IPI	UniProtKB:P54252	F	Alpha/beta hydrolase domain-containing protein 17C	ABHD17C|FAM108C1	protein	taxon:9606	20260725	IntAct		
UniProtKB	Q6PCB6	ABHD17C	enables	GO:0005515	PMID:32814053	IPI	UniProtKB:Q16637	F	Alpha/beta hydrolase domain-containing protein 17C	ABHD17C|FAM108C1	protein	taxon:9606	20260725	IntAct		
UniProtKB	Q6PCB6	ABHD17C	enables	GO:0005515	PMID:32814053	IPI	UniProtKB:Q7Z412	F	Alpha/beta hydrolase domain-containing protein 17C	ABHD17C|FAM108C1	protein	taxon:9606	20260725	IntAct		
UniProtKB	Q6PCB6	ABHD17C	enables	GO:0005515	PMID:32814053	IPI	UniProtKB:Q92870-2	F	Alpha/beta hydrolase domain-containing protein 17C	ABHD17C|FAM108C1	protein	taxon:9606	20260725	IntAct		
UniProtKB	Q6PCB6	ABHD17C	enables	GO:0005515	PMID:32814053	IPI	UniProtKB:Q96CV9	F	Alpha/beta hydrolase domain-containing protein 17C	ABHD17C|FAM108C1	protein	taxon:9606	20260725	IntAct		
UniProtKB	Q6PCB6	ABHD17C	enables	GO:0008474	GO_REF:0000003	IEA	EC:3.1.2.22	F	Alpha/beta hydrolase domain-containing protein 17C	ABHD17C|FAM108C1	protein	taxon:9606	20260727	UniProt		
UniProtKB	Q6PCB6	ABHD17C	enables	GO:0008474	GO_REF:0000033	IBA	MGI:MGI:106388|MGI:MGI:1917428|MGI:MGI:1917816|PANTHER:PTN000957814|RGD:1359682|UniProtKB:Q5VST6|UniProtKB:Q6PCB6|UniProtKB:Q96GS6	F	Alpha/beta hydrolase domain-containing protein 17C	ABHD17C|FAM108C1	protein	taxon:9606	20260528	GO_Central		
UniProtKB	Q6PCB6	ABHD17C	enables	GO:0008474	GO_REF:0000107	IEA	UniProtKB:Q8VCV1|ensembl:ENSMUSP00000112988	F	Alpha/beta hydrolase domain-containing protein 17C	ABHD17C|FAM108C1	protein	taxon:9606	20260724	Ensembl		
UniProtKB	Q6PCB6	ABHD17C	enables	GO:0008474	GO_REF:0000116	IEA	RHEA:19233	F	Alpha/beta hydrolase domain-containing protein 17C	ABHD17C|FAM108C1	protein	taxon:9606	20260727	RHEA		
UniProtKB	Q6PCB6	ABHD17C	enables	GO:0008474	PMID:26701913	IMP		F	Alpha/beta hydrolase domain-containing protein 17C	ABHD17C|FAM108C1	protein	taxon:9606	20171010	UniProt		
UniProtKB	Q6PCB6	ABHD17C	involved_in	GO:0002084	PMID:26701913	IGI	UniProtKB:Q5VST6,UniProtKB:Q96GS6	P	Alpha/beta hydrolase domain-containing protein 17C	ABHD17C|FAM108C1	protein	taxon:9606	20200910	UniProt		
UniProtKB	Q6PCB6	ABHD17C	involved_in	GO:0002084	PMID:26701913	IMP		P	Alpha/beta hydrolase domain-containing protein 17C	ABHD17C|FAM108C1	protein	taxon:9606	20200910	UniProt		
UniProtKB	Q6PCB6	ABHD17C	involved_in	GO:0099175	GO_REF:0000033	IBA	MGI:MGI:1917816|PANTHER:PTN002487168|RGD:1305246|RGD:1308210|RGD:1359682	P	Alpha/beta hydrolase domain-containing protein 17C	ABHD17C|FAM108C1	protein	taxon:9606	20201205	GO_Central		
UniProtKB	Q6PCB6	ABHD17C	involved_in	GO:0099175	GO_REF:0000107	IEA	UniProtKB:B5DFK7|ensembl:ENSRNOP00000017362	P	Alpha/beta hydrolase domain-containing protein 17C	ABHD17C|FAM108C1	protein	taxon:9606	20260724	Ensembl		
UniProtKB	Q6PCB6	ABHD17C	involved_in	GO:1902817	GO_REF:0000033	IBA	MGI:MGI:1917428|MGI:MGI:1917816|PANTHER:PTN002487168|RGD:1359682	P	Alpha/beta hydrolase domain-containing protein 17C	ABHD17C|FAM108C1	protein	taxon:9606	20250701	GO_Central		
UniProtKB	Q6PCB6	ABHD17C	involved_in	GO:1902817	GO_REF:0000107	IEA	UniProtKB:Q8VCV1|ensembl:ENSMUSP00000112988	P	Alpha/beta hydrolase domain-containing protein 17C	ABHD17C|FAM108C1	protein	taxon:9606	20260724	Ensembl		
UniProtKB	Q6PCB6	ABHD17C	involved_in	GO:1905668	GO_REF:0000033	IBA	MGI:MGI:1917428|MGI:MGI:1917816|PANTHER:PTN002487168|RGD:1359682	P	Alpha/beta hydrolase domain-containing protein 17C	ABHD17C|FAM108C1	protein	taxon:9606	20250701	GO_Central		
UniProtKB	Q6PCB6	ABHD17C	involved_in	GO:1905668	GO_REF:0000107	IEA	UniProtKB:Q8VCV1|ensembl:ENSMUSP00000112988	P	Alpha/beta hydrolase domain-containing protein 17C	ABHD17C|FAM108C1	protein	taxon:9606	20260724	Ensembl		
UniProtKB	Q6PCB6	ABHD17C	is_active_in	GO:0005886	GO_REF:0000033	IBA	MGI:MGI:1917816|PANTHER:PTN000957814|RGD:1305246|RGD:1308210|RGD:1359682|UniProtKB:Q96GS6	C	Alpha/beta hydrolase domain-containing protein 17C	ABHD17C|FAM108C1	protein	taxon:9606	20260528	GO_Central		
UniProtKB	Q6PCB6	ABHD17C	is_active_in	GO:0010008	GO_REF:0000033	IBA	MGI:MGI:1917816|PANTHER:PTN000957814|RGD:1305246|RGD:1308210|RGD:1359682|UniProtKB:Q96GS6	C	Alpha/beta hydrolase domain-containing protein 17C	ABHD17C|FAM108C1	protein	taxon:9606	20260528	GO_Central		
UniProtKB	Q6PCB6	ABHD17C	is_active_in	GO:0098978	GO_REF:0000107	IEA	UniProtKB:B5DFK7|ensembl:ENSRNOP00000017362	C	Alpha/beta hydrolase domain-containing protein 17C	ABHD17C|FAM108C1	protein	taxon:9606	20260724	Ensembl		
UniProtKB	Q6PCB6	ABHD17C	located_in	GO:0005886	Reactome:R-HSA-9647991	TAS		C	Alpha/beta hydrolase domain-containing protein 17C	ABHD17C|FAM108C1	protein	taxon:9606	20190603	Reactome		
UniProtKB	Q6PCB6	ABHD17C	located_in	GO:0005886	Reactome:R-HSA-9647994	TAS		C	Alpha/beta hydrolase domain-containing protein 17C	ABHD17C|FAM108C1	protein	taxon:9606	20190603	Reactome		
UniProtKB	Q6PCB6	ABHD17C	located_in	GO:0014069	GO_REF:0000107	IEA	UniProtKB:Q8VCV1|ensembl:ENSMUSP00000112988	C	Alpha/beta hydrolase domain-containing protein 17C	ABHD17C|FAM108C1	protein	taxon:9606	20260724	Ensembl		
UniProtKB	Q6PCB6	ABHD17C	located_in	GO:0043197	GO_REF:0000044	IEA	UniProtKB-SubCell:SL-0284	C	Alpha/beta hydrolase domain-containing protein 17C	ABHD17C|FAM108C1	protein	taxon:9606	20260727	UniProt		
UniProtKB	Q6PCB6	ABHD17C	located_in	GO:0055038	GO_REF:0000024	ISS	UniProtKB:B5DFK7	C	Alpha/beta hydrolase domain-containing protein 17C	ABHD17C|FAM108C1	protein	taxon:9606	20240916	UniProt		
UniProtKB	Q6PCB6	ABHD17C	located_in	GO:0055038	GO_REF:0000044	IEA	UniProtKB-SubCell:SL-0231	C	Alpha/beta hydrolase domain-containing protein 17C	ABHD17C|FAM108C1	protein	taxon:9606	20260727	UniProt		
UniProtKB	Q6PCB6	ABHD17C	located_in	GO:0098839	GO_REF:0000024	ISS	UniProtKB:B5DFK7	C	Alpha/beta hydrolase domain-containing protein 17C	ABHD17C|FAM108C1	protein	taxon:9606	20240916	UniProt		
UniProtKB	Q6PCB6	ABHD17C	located_in	GO:0098839	GO_REF:0000044	IEA	UniProtKB-SubCell:SL-0520	C	Alpha/beta hydrolase domain-containing protein 17C	ABHD17C|FAM108C1	protein	taxon:9606	20260727	UniProt		
UniProtKB	Q6PCB7	SLC27A1	enables	GO:0004467	GO_REF:0000003	IEA	EC:6.2.1.3	F	Long-chain fatty acid transport protein 1	SLC27A1|ACSVL5|FATP1	protein	taxon:9606	20260727	UniProt		
UniProtKB	Q6PCB7	SLC27A1	enables	GO:0004467	GO_REF:0000024	ISS	UniProtKB:Q60714	F	Long-chain fatty acid transport protein 1	SLC27A1|ACSVL5|FATP1	protein	taxon:9606	20180328	UniProt		
UniProtKB	Q6PCB7	SLC27A1	enables	GO:0004467	GO_REF:0000107	IEA	UniProtKB:Q60714|ensembl:ENSMUSP00000148768	F	Long-chain fatty acid transport protein 1	SLC27A1|ACSVL5|FATP1	protein	taxon:9606	20260724	Ensembl		
UniProtKB	Q6PCB7	SLC27A1	enables	GO:0004467	GO_REF:0000116	IEA	RHEA:15421	F	Long-chain fatty acid transport protein 1	SLC27A1|ACSVL5|FATP1	protein	taxon:9606	20260727	RHEA		
UniProtKB	Q6PCB7	SLC27A1	enables	GO:0005324	GO_REF:0000033	IBA	MGI:MGI:1347099|PANTHER:PTN001945407|SGD:S000000245|UniProtKB:O14975|UniProtKB:Q6P1M0|UniProtKB:Q6PCB7|UniProtKB:Q9Y2P5	F	Long-chain fatty acid transport protein 1	SLC27A1|ACSVL5|FATP1	protein	taxon:9606	20180503	GO_Central		
UniProtKB	Q6PCB7	SLC27A1	enables	GO:0005324	GO_REF:0000116	IEA	RHEA:33655|RHEA:45256|RHEA:45264|RHEA:71395	F	Long-chain fatty acid transport protein 1	SLC27A1|ACSVL5|FATP1	protein	taxon:9606	20260727	RHEA		
UniProtKB	Q6PCB7	SLC27A1	enables	GO:0005324	GO_REF:0000117	IEA	ARBA:ARBA00087336	F	Long-chain fatty acid transport protein 1	SLC27A1|ACSVL5|FATP1	protein	taxon:9606	20260727	UniProt		
UniProtKB	Q6PCB7	SLC27A1	enables	GO:0005324	PMID:21395585	IMP		F	Long-chain fatty acid transport protein 1	SLC27A1|ACSVL5|FATP1	protein	taxon:9606	20211118	ARUK-UCL	has_input(CHEBI:28875),occurs_in(CL:2000044),part_of(GO:1990379)|has_input(CHEBI:15756),occurs_in(CL:2000044),part_of(GO:1990379)	
UniProtKB	Q6PCB7	SLC27A1	enables	GO:0005324	PMID:28035674	IDA		F	Long-chain fatty acid transport protein 1	SLC27A1|ACSVL5|FATP1	protein	taxon:9606	20200421	ARUK-UCL	has_input(CHEBI:36005),has_target_start_location(GO:0009898),has_target_end_location(GO:0009897)	
UniProtKB	Q6PCB7	SLC27A1	enables	GO:0005324	PMID:28035674	IDA		F	Long-chain fatty acid transport protein 1	SLC27A1|ACSVL5|FATP1	protein	taxon:9606	20200421	ARUK-UCL	has_input(CHEBI:36005),occurs_in(CL:2000044),has_target_start_location(GO:0009897),has_target_end_location(GO:0009898)	
UniProtKB	Q6PCB7	SLC27A1	enables	GO:0005324	PMID:28035674	IMP		F	Long-chain fatty acid transport protein 1	SLC27A1|ACSVL5|FATP1	protein	taxon:9606	20200421	ARUK-UCL	has_input(CHEBI:16196),occurs_in(CL:2000044),has_target_start_location(GO:0009897),has_target_end_location(GO:0009898)	
UniProtKB	Q6PCB7	SLC27A1	enables	GO:0005324	PMID:31091338	IMP		F	Long-chain fatty acid transport protein 1	SLC27A1|ACSVL5|FATP1	protein	taxon:9606	20200421	ARUK-UCL	has_input(CHEBI:36005),occurs_in(CL:2000044),has_target_start_location(GO:0009898),has_target_end_location(GO:0009897)	
UniProtKB	Q6PCB7	SLC27A1	enables	GO:0005515	PMID:28178239	IPI	UniProtKB:P07814	F	Long-chain fatty acid transport protein 1	SLC27A1|ACSVL5|FATP1	protein	taxon:9606	20180323	UniProt		
UniProtKB	Q6PCB7	SLC27A1	enables	GO:0005515	PMID:30970241	IPI	UniProtKB:Q96PD7	F	Long-chain fatty acid transport protein 1	SLC27A1|ACSVL5|FATP1	protein	taxon:9606	20200109	UniProt		
UniProtKB	Q6PCB7	SLC27A1	enables	GO:0015225	PMID:28035674	IDA		F	Long-chain fatty acid transport protein 1	SLC27A1|ACSVL5|FATP1	protein	taxon:9606	20200415	ARUK-UCL	has_target_start_location(GO:0009897),has_target_end_location(GO:0009898)	
UniProtKB	Q6PCB7	SLC27A1	enables	GO:0015225	PMID:28035674	IDA		F	Long-chain fatty acid transport protein 1	SLC27A1|ACSVL5|FATP1	protein	taxon:9606	20200421	ARUK-UCL	has_target_start_location(GO:0009898),has_target_end_location(GO:0009897)	
UniProtKB	Q6PCB7	SLC27A1	enables	GO:0015245	GO_REF:0000107	IEA	UniProtKB:Q60714|ensembl:ENSMUSP00000148768	F	Long-chain fatty acid transport protein 1	SLC27A1|ACSVL5|FATP1	protein	taxon:9606	20260724	Ensembl		
UniProtKB	Q6PCB7	SLC27A1	enables	GO:0015245	Reactome:R-HSA-879585	TAS		F	Long-chain fatty acid transport protein 1	SLC27A1|ACSVL5|FATP1	protein	taxon:9606	20200515	Reactome		
UniProtKB	Q6PCB7	SLC27A1	enables	GO:0015562	PMID:28035674	IDA		F	Long-chain fatty acid transport protein 1	SLC27A1|ACSVL5|FATP1	protein	taxon:9606	20200415	ARUK-UCL	has_input(CHEBI:15956)	
UniProtKB	Q6PCB7	SLC27A1	enables	GO:0015562	PMID:28035674	IDA		F	Long-chain fatty acid transport protein 1	SLC27A1|ACSVL5|FATP1	protein	taxon:9606	20200421	ARUK-UCL	has_input(CHEBI:36005)	
UniProtKB	Q6PCB7	SLC27A1	enables	GO:0015562	PMID:31091338	IMP		F	Long-chain fatty acid transport protein 1	SLC27A1|ACSVL5|FATP1	protein	taxon:9606	20200421	ARUK-UCL	has_input(CHEBI:36005),occurs_in(CL:2000044)	
UniProtKB	Q6PCB7	SLC27A1	enables	GO:0031957	GO_REF:0000107	IEA	UniProtKB:Q60714|ensembl:ENSMUSP00000148768	F	Long-chain fatty acid transport protein 1	SLC27A1|ACSVL5|FATP1	protein	taxon:9606	20260724	Ensembl		
UniProtKB	Q6PCB7	SLC27A1	enables	GO:0031957	GO_REF:0000116	IEA	RHEA:33639|RHEA:54536	F	Long-chain fatty acid transport protein 1	SLC27A1|ACSVL5|FATP1	protein	taxon:9606	20260727	RHEA		
UniProtKB	Q6PCB7	SLC27A1	enables	GO:0042802	GO_REF:0000107	IEA	UniProtKB:Q60714|ensembl:ENSMUSP00000148768	F	Long-chain fatty acid transport protein 1	SLC27A1|ACSVL5|FATP1	protein	taxon:9606	20260724	Ensembl		
UniProtKB	Q6PCB7	SLC27A1	enables	GO:0043539	GO_REF:0000107	IEA	UniProtKB:Q60714|ensembl:ENSMUSP00000148768	F	Long-chain fatty acid transport protein 1	SLC27A1|ACSVL5|FATP1	protein	taxon:9606	20260724	Ensembl		
UniProtKB	Q6PCB7	SLC27A1	enables	GO:0047676	GO_REF:0000003	IEA	EC:6.2.1.15	F	Long-chain fatty acid transport protein 1	SLC27A1|ACSVL5|FATP1	protein	taxon:9606	20260727	UniProt		
UniProtKB	Q6PCB7	SLC27A1	enables	GO:0047676	GO_REF:0000116	IEA	RHEA:19713	F	Long-chain fatty acid transport protein 1	SLC27A1|ACSVL5|FATP1	protein	taxon:9606	20260727	RHEA		
UniProtKB	Q6PCB7	SLC27A1	enables	GO:0090434	GO_REF:0000024	ISS	UniProtKB:Q60714	F	Long-chain fatty acid transport protein 1	SLC27A1|ACSVL5|FATP1	protein	taxon:9606	20200922	ARUK-UCL	part_of(CL:0000136)	
UniProtKB	Q6PCB7	SLC27A1	enables	GO:0090434	GO_REF:0000033	IBA	MGI:MGI:1347098|MGI:MGI:1347347|PANTHER:PTN002534562|UniProtKB:Q6P1M0	F	Long-chain fatty acid transport protein 1	SLC27A1|ACSVL5|FATP1	protein	taxon:9606	20231101	GO_Central		
UniProtKB	Q6PCB7	SLC27A1	enables	GO:0090434	GO_REF:0000107	IEA	UniProtKB:Q60714|ensembl:ENSMUSP00000148768	F	Long-chain fatty acid transport protein 1	SLC27A1|ACSVL5|FATP1	protein	taxon:9606	20260724	Ensembl		
UniProtKB	Q6PCB7	SLC27A1	involved_in	GO:0001579	GO_REF:0000033	IBA	MGI:MGI:1347098|MGI:MGI:1347347|PANTHER:PTN002534562	P	Long-chain fatty acid transport protein 1	SLC27A1|ACSVL5|FATP1	protein	taxon:9606	20231101	GO_Central		
UniProtKB	Q6PCB7	SLC27A1	involved_in	GO:0001676	GO_REF:0000033	IBA	MGI:MGI:1347099|MGI:MGI:1347347|PANTHER:PTN001945407|RGD:71103|UniProtKB:O14975|UniProtKB:O53551|UniProtKB:Q5K4L6|UniProtKB:Q6P1M0	P	Long-chain fatty acid transport protein 1	SLC27A1|ACSVL5|FATP1	protein	taxon:9606	20231101	GO_Central		
UniProtKB	Q6PCB7	SLC27A1	involved_in	GO:0010867	GO_REF:0000024	ISS	UniProtKB:Q60714	P	Long-chain fatty acid transport protein 1	SLC27A1|ACSVL5|FATP1	protein	taxon:9606	20180328	UniProt		
UniProtKB	Q6PCB7	SLC27A1	involved_in	GO:0010867	GO_REF:0000107	IEA	UniProtKB:Q60714|ensembl:ENSMUSP00000148768	P	Long-chain fatty acid transport protein 1	SLC27A1|ACSVL5|FATP1	protein	taxon:9606	20260724	Ensembl		
UniProtKB	Q6PCB7	SLC27A1	involved_in	GO:0015878	PMID:28035674	IDA		P	Long-chain fatty acid transport protein 1	SLC27A1|ACSVL5|FATP1	protein	taxon:9606	20200421	ARUK-UCL	has_target_start_location(GO:0009898),has_target_end_location(GO:0009897)	
UniProtKB	Q6PCB7	SLC27A1	involved_in	GO:0015909	PMID:21395585	IMP		P	Long-chain fatty acid transport protein 1	SLC27A1|ACSVL5|FATP1	protein	taxon:9606	20211118	ARUK-UCL	has_input(CHEBI:28875),occurs_in(CL:2000044),part_of(GO:1990379)|has_input(CHEBI:15756),occurs_in(CL:2000044),part_of(GO:1990379)	
UniProtKB	Q6PCB7	SLC27A1	involved_in	GO:0015909	PMID:28035674	IDA		P	Long-chain fatty acid transport protein 1	SLC27A1|ACSVL5|FATP1	protein	taxon:9606	20200421	ARUK-UCL	has_input(CHEBI:36005),has_target_start_location(GO:0009898),has_target_end_location(GO:0009897)	
UniProtKB	Q6PCB7	SLC27A1	involved_in	GO:0015909	PMID:31091338	IMP		P	Long-chain fatty acid transport protein 1	SLC27A1|ACSVL5|FATP1	protein	taxon:9606	20200421	ARUK-UCL	has_input(CHEBI:36005),occurs_in(CL:2000044),has_target_start_location(GO:0009898),has_target_end_location(GO:0009897)	
UniProtKB	Q6PCB7	SLC27A1	involved_in	GO:0015909	Reactome:R-HSA-804914	TAS		P	Long-chain fatty acid transport protein 1	SLC27A1|ACSVL5|FATP1	protein	taxon:9606	20260316	Reactome		
UniProtKB	Q6PCB7	SLC27A1	involved_in	GO:0015911	PMID:28035674	IDA		P	Long-chain fatty acid transport protein 1	SLC27A1|ACSVL5|FATP1	protein	taxon:9606	20200415	ARUK-UCL	has_input(CHEBI:36005),occurs_in(CL:2000044)	
UniProtKB	Q6PCB7	SLC27A1	involved_in	GO:0015911	PMID:28035674	IMP		P	Long-chain fatty acid transport protein 1	SLC27A1|ACSVL5|FATP1	protein	taxon:9606	20200415	ARUK-UCL	has_input(CHEBI:16196),occurs_in(CL:2000044)	
UniProtKB	Q6PCB7	SLC27A1	involved_in	GO:0044381	GO_REF:0000024	ISS	UniProtKB:Q60714	P	Long-chain fatty acid transport protein 1	SLC27A1|ACSVL5|FATP1	protein	taxon:9606	20200922	ARUK-UCL	part_of(CL:0000136)	
UniProtKB	Q6PCB7	SLC27A1	involved_in	GO:0044381	GO_REF:0000107	IEA	UniProtKB:Q60714|ensembl:ENSMUSP00000148768	P	Long-chain fatty acid transport protein 1	SLC27A1|ACSVL5|FATP1	protein	taxon:9606	20260724	Ensembl		
UniProtKB	Q6PCB7	SLC27A1	involved_in	GO:0044539	GO_REF:0000024	ISS	UniProtKB:Q60714	P	Long-chain fatty acid transport protein 1	SLC27A1|ACSVL5|FATP1	protein	taxon:9606	20200922	ARUK-UCL	part_of(CL:0000136),has_input(CHEBI:30823)	
UniProtKB	Q6PCB7	SLC27A1	involved_in	GO:0044539	GO_REF:0000033	IBA	MGI:MGI:1347098|MGI:MGI:1347100|MGI:MGI:1347347|PANTHER:PTN001945407|SGD:S000000245|UniProtKB:O14975|UniProtKB:Q6P1M0|UniProtKB:Q6PCB7	P	Long-chain fatty acid transport protein 1	SLC27A1|ACSVL5|FATP1	protein	taxon:9606	20231101	GO_Central		
UniProtKB	Q6PCB7	SLC27A1	involved_in	GO:0044539	GO_REF:0000107	IEA	UniProtKB:Q60714|ensembl:ENSMUSP00000148768	P	Long-chain fatty acid transport protein 1	SLC27A1|ACSVL5|FATP1	protein	taxon:9606	20260724	Ensembl		
UniProtKB	Q6PCB7	SLC27A1	involved_in	GO:0044539	PMID:28178239	IMP		P	Long-chain fatty acid transport protein 1	SLC27A1|ACSVL5|FATP1	protein	taxon:9606	20180323	UniProt		
UniProtKB	Q6PCB7	SLC27A1	involved_in	GO:0140115	PMID:28035674	IDA		P	Long-chain fatty acid transport protein 1	SLC27A1|ACSVL5|FATP1	protein	taxon:9606	20200415	ARUK-UCL	has_input(CHEBI:15956)	
UniProtKB	Q6PCB7	SLC27A1	involved_in	GO:0140115	PMID:28035674	IDA		P	Long-chain fatty acid transport protein 1	SLC27A1|ACSVL5|FATP1	protein	taxon:9606	20200421	ARUK-UCL	has_input(CHEBI:36005)	
UniProtKB	Q6PCB7	SLC27A1	involved_in	GO:0140115	PMID:31091338	IMP		P	Long-chain fatty acid transport protein 1	SLC27A1|ACSVL5|FATP1	protein	taxon:9606	20200421	ARUK-UCL	has_input(CHEBI:36005),occurs_in(CL:2000044)	
UniProtKB	Q6PCB7	SLC27A1	involved_in	GO:0150104	PMID:26590417	NAS		P	Long-chain fatty acid transport protein 1	SLC27A1|ACSVL5|FATP1	protein	taxon:9606	20200226	ARUK-UCL		
UniProtKB	Q6PCB7	SLC27A1	involved_in	GO:0150104	PMID:30280653	NAS		P	Long-chain fatty acid transport protein 1	SLC27A1|ACSVL5|FATP1	protein	taxon:9606	20200318	ARUK-UCL		
UniProtKB	Q6PCB7	SLC27A1	involved_in	GO:1905135	PMID:28035674	IDA		P	Long-chain fatty acid transport protein 1	SLC27A1|ACSVL5|FATP1	protein	taxon:9606	20200415	ARUK-UCL		
UniProtKB	Q6PCB7	SLC27A1	involved_in	GO:1990379	GO_REF:0000117	IEA	ARBA:ARBA00089894	P	Long-chain fatty acid transport protein 1	SLC27A1|ACSVL5|FATP1	protein	taxon:9606	20260727	UniProt		
UniProtKB	Q6PCB7	SLC27A1	involved_in	GO:1990379	PMID:21395585	IMP		P	Long-chain fatty acid transport protein 1	SLC27A1|ACSVL5|FATP1	protein	taxon:9606	20211118	ARUK-UCL	has_input(CHEBI:28875),has_target_start_location(GO:0016324),has_target_end_location(GO:0016323)|has_input(CHEBI:15756),has_target_start_location(GO:0016324),has_target_end_location(GO:0016323)	
UniProtKB	Q6PCB7	SLC27A1	is_active_in	GO:0005789	GO_REF:0000033	IBA	PANTHER:PTN001186241|UniProtKB:O14975|UniProtKB:Q6P1M0|UniProtKB:Q9Y2P5	C	Long-chain fatty acid transport protein 1	SLC27A1|ACSVL5|FATP1	protein	taxon:9606	20231101	GO_Central		
UniProtKB	Q6PCB7	SLC27A1	is_active_in	GO:0005886	GO_REF:0000033	IBA	MGI:MGI:1347098|MGI:MGI:1347099|MGI:MGI:1347100|MGI:MGI:1347347|PANTHER:PTN001945407|RGD:620927|SGD:S000000245|UniProtKB:Q6PCB7	C	Long-chain fatty acid transport protein 1	SLC27A1|ACSVL5|FATP1	protein	taxon:9606	20260530	GO_Central		
UniProtKB	Q6PCB7	SLC27A1	located_in	GO:0005737	GO_REF:0000044	IEA	UniProtKB-SubCell:SL-0086	C	Long-chain fatty acid transport protein 1	SLC27A1|ACSVL5|FATP1	protein	taxon:9606	20260727	UniProt		
UniProtKB	Q6PCB7	SLC27A1	located_in	GO:0005783	GO_REF:0000024	ISS	UniProtKB:Q60714	C	Long-chain fatty acid transport protein 1	SLC27A1|ACSVL5|FATP1	protein	taxon:9606	20200922	ARUK-UCL	part_of(CL:0000057)|part_of(CL:0000136)	
UniProtKB	Q6PCB7	SLC27A1	located_in	GO:0005783	GO_REF:0000107	IEA	UniProtKB:Q60714|ensembl:ENSMUSP00000148768	C	Long-chain fatty acid transport protein 1	SLC27A1|ACSVL5|FATP1	protein	taxon:9606	20260724	Ensembl		
UniProtKB	Q6PCB7	SLC27A1	located_in	GO:0005886	GO_REF:0000044	IEA	UniProtKB-SubCell:SL-0039	C	Long-chain fatty acid transport protein 1	SLC27A1|ACSVL5|FATP1	protein	taxon:9606	20260727	UniProt		
UniProtKB	Q6PCB7	SLC27A1	located_in	GO:0005886	GO_REF:0000107	IEA	UniProtKB:Q60714|ensembl:ENSMUSP00000148768	C	Long-chain fatty acid transport protein 1	SLC27A1|ACSVL5|FATP1	protein	taxon:9606	20260724	Ensembl		
UniProtKB	Q6PCB7	SLC27A1	located_in	GO:0005886	PMID:28035674	IDA		C	Long-chain fatty acid transport protein 1	SLC27A1|ACSVL5|FATP1	protein	taxon:9606	20200415	ARUK-UCL		
UniProtKB	Q6PCB7	SLC27A1	located_in	GO:0005886	PMID:31091338	IDA		C	Long-chain fatty acid transport protein 1	SLC27A1|ACSVL5|FATP1	protein	taxon:9606	20200415	ARUK-UCL	part_of(CL:2000044)	
UniProtKB	Q6PCB7	SLC27A1	located_in	GO:0005886	Reactome:R-HSA-1989750	TAS		C	Long-chain fatty acid transport protein 1	SLC27A1|ACSVL5|FATP1	protein	taxon:9606	20130528	Reactome		
UniProtKB	Q6PCB7	SLC27A1	located_in	GO:0005886	Reactome:R-HSA-879585	TAS		C	Long-chain fatty acid transport protein 1	SLC27A1|ACSVL5|FATP1	protein	taxon:9606	20130528	Reactome		
UniProtKB	Q6PCB7	SLC27A1	located_in	GO:0009925	GO_REF:0000024	ISS	UniProtKB:Q60714	C	Long-chain fatty acid transport protein 1	SLC27A1|ACSVL5|FATP1	protein	taxon:9606	20200415	ARUK-UCL	part_of(CL:2000044)	
UniProtKB	Q6PCB7	SLC27A1	located_in	GO:0009925	GO_REF:0000107	IEA	UniProtKB:Q60714|ensembl:ENSMUSP00000148768	C	Long-chain fatty acid transport protein 1	SLC27A1|ACSVL5|FATP1	protein	taxon:9606	20260724	Ensembl		
UniProtKB	Q6PCB7	SLC27A1	located_in	GO:0012505	GO_REF:0000044	IEA	UniProtKB-SubCell:SL-0147	C	Long-chain fatty acid transport protein 1	SLC27A1|ACSVL5|FATP1	protein	taxon:9606	20260727	UniProt		
UniProtKB	Q6PCB7	SLC27A1	located_in	GO:0016020	GO_REF:0000117	IEA	ARBA:ARBA00028763	C	Long-chain fatty acid transport protein 1	SLC27A1|ACSVL5|FATP1	protein	taxon:9606	20260727	UniProt		
UniProtKB	Q6PCB7	SLC27A1	located_in	GO:0016020	PMID:19946888	HDA		C	Long-chain fatty acid transport protein 1	SLC27A1|ACSVL5|FATP1	protein	taxon:9606	20140627	UniProt		
UniProtKB	Q6PCB8	EMB	enables	GO:0005515	PMID:33961781	IPI	UniProtKB:Q9Y276	F	Embigin	EMB	protein	taxon:9606	20260725	IntAct		
UniProtKB	Q6PCB8	EMB	enables	GO:0098632	GO_REF:0000033	IBA	FB:FBgn0010473|FB:FBgn0028482|MGI:MGI:104750|PANTHER:PTN001296633	F	Embigin	EMB	protein	taxon:9606	20180613	GO_Central		
UniProtKB	Q6PCB8	EMB	involved_in	GO:0007155	GO_REF:0000107	IEA	UniProtKB:O88775|ensembl:ENSRNOP00000069959	P	Embigin	EMB	protein	taxon:9606	20260724	Ensembl		
UniProtKB	Q6PCB8	EMB	involved_in	GO:0007156	GO_REF:0000033	IBA	FB:FBgn0000635|FB:FBgn0028482|FB:FBgn0265296|PANTHER:PTN001296633|RGD:620296|UniProtKB:Q8TD84	P	Embigin	EMB	protein	taxon:9606	20240918	GO_Central		
UniProtKB	Q6PCB8	EMB	involved_in	GO:0007411	GO_REF:0000033	IBA	FB:FBgn0000635|FB:FBgn0004839|FB:FBgn0010473|FB:FBgn0033159|MGI:MGI:104750|MGI:MGI:1196281|PANTHER:PTN001296633|WB:WBGene00016354|ZFIN:ZDB-GENE-000209-4	P	Embigin	EMB	protein	taxon:9606	20221006	GO_Central		
UniProtKB	Q6PCB8	EMB	involved_in	GO:0035879	GO_REF:0000024	ISS	UniProtKB:O88775	P	Embigin	EMB	protein	taxon:9606	20140115	UniProt		
UniProtKB	Q6PCB8	EMB	involved_in	GO:0035879	GO_REF:0000107	IEA	UniProtKB:O88775|ensembl:ENSRNOP00000069959	P	Embigin	EMB	protein	taxon:9606	20260724	Ensembl		
UniProtKB	Q6PCB8	EMB	involved_in	GO:0070593	GO_REF:0000033	IBA	FB:FBgn0010473|FB:FBgn0033159|MGI:MGI:1196281|MGI:MGI:2150309|PANTHER:PTN001296633	P	Embigin	EMB	protein	taxon:9606	20180613	GO_Central		
UniProtKB	Q6PCB8	EMB	is_active_in	GO:0005886	GO_REF:0000033	IBA	FB:FBgn0000635|FB:FBgn0004839|FB:FBgn0028482|FB:FBgn0037240|MGI:MGI:104750|MGI:MGI:108077|MGI:MGI:1196281|MGI:MGI:1858223|MGI:MGI:2444710|MGI:MGI:3042287|MGI:MGI:88208|PANTHER:PTN001296633|RGD:2220|RGD:620296|RGD:621067|UniProtKB:P17790|UniProtKB:P35613|UniProtKB:Q02246|UniProtKB:Q8TD84|WB:WBGene00004370|ZFIN:ZDB-GENE-000209-4|ZFIN:ZDB-GENE-020809-1|ZFIN:ZDB-GENE-050310-7	C	Embigin	EMB	protein	taxon:9606	20260528	GO_Central		
UniProtKB	Q6PCB8	EMB	is_active_in	GO:0030424	GO_REF:0000033	IBA	FB:FBgn0000635|FB:FBgn0004839|FB:FBgn0033159|MGI:MGI:104750|MGI:MGI:1196281|PANTHER:PTN001296633|RGD:3209|UniProtKB:Q03696|WB:WBGene00004370|WB:WBGene00016354	C	Embigin	EMB	protein	taxon:9606	20221006	GO_Central		
UniProtKB	Q6PCB8	EMB	located_in	GO:0005886	GO_REF:0000024	ISS	UniProtKB:O88775	C	Embigin	EMB	protein	taxon:9606	20140115	UniProt		
UniProtKB	Q6PCB8	EMB	located_in	GO:0005886	GO_REF:0000044	IEA	UniProtKB-SubCell:SL-0039	C	Embigin	EMB	protein	taxon:9606	20260727	UniProt		
UniProtKB	Q6PCB8	EMB	located_in	GO:0005886	GO_REF:0000107	IEA	UniProtKB:O88775|ensembl:ENSRNOP00000069959	C	Embigin	EMB	protein	taxon:9606	20260724	Ensembl		
UniProtKB	Q6PCB8	EMB	located_in	GO:0005886	Reactome:R-HSA-433698	TAS		C	Embigin	EMB	protein	taxon:9606	20160210	Reactome		
UniProtKB	Q6PCB8	EMB	located_in	GO:0045202	GO_REF:0000024	ISS	UniProtKB:P21995	C	Embigin	EMB	protein	taxon:9606	20240703	UniProt		
UniProtKB	Q6PCB8	EMB	located_in	GO:0045202	GO_REF:0000044	IEA	UniProtKB-SubCell:SL-0258	C	Embigin	EMB	protein	taxon:9606	20260727	UniProt		
UniProtKB	Q6PCD5	RFWD3	colocalizes_with	GO:0035861	PMID:21504906	IDA		C	E3 ubiquitin-protein ligase RFWD3	RFWD3|RNF201	protein	taxon:9606	20140424	UniProt		
UniProtKB	Q6PCD5	RFWD3	enables	GO:0002039	PMID:20173098	IPI	UniProtKB:P04637	F	E3 ubiquitin-protein ligase RFWD3	RFWD3|RNF201	protein	taxon:9606	20100223	UniProt		
UniProtKB	Q6PCD5	RFWD3	enables	GO:0004842	GO_REF:0000002	IEA	InterPro:IPR037381	F	E3 ubiquitin-protein ligase RFWD3	RFWD3|RNF201	protein	taxon:9606	20260727	InterPro		
UniProtKB	Q6PCD5	RFWD3	enables	GO:0005515	PMID:19549727	IPI	UniProtKB:P61088	F	E3 ubiquitin-protein ligase RFWD3	RFWD3|RNF201	protein	taxon:9606	20260725	IntAct		
UniProtKB	Q6PCD5	RFWD3	enables	GO:0005515	PMID:20173098	IPI	UniProtKB:P04637	F	E3 ubiquitin-protein ligase RFWD3	RFWD3|RNF201	protein	taxon:9606	20260725	IntAct		
UniProtKB	Q6PCD5	RFWD3	enables	GO:0005515	PMID:20173098	IPI	UniProtKB:Q00987	F	E3 ubiquitin-protein ligase RFWD3	RFWD3|RNF201	protein	taxon:9606	20260725	IntAct		
UniProtKB	Q6PCD5	RFWD3	enables	GO:0005515	PMID:20173098	IPI	UniProtKB:Q00987-11	F	E3 ubiquitin-protein ligase RFWD3	RFWD3|RNF201	protein	taxon:9606	20260725	IntAct		
UniProtKB	Q6PCD5	RFWD3	enables	GO:0005515	PMID:21504906	IPI	UniProtKB:P15927	F	E3 ubiquitin-protein ligase RFWD3	RFWD3|RNF201	protein	taxon:9606	20140424	UniProt		
UniProtKB	Q6PCD5	RFWD3	enables	GO:0005515	PMID:24126761	IPI	UniProtKB:P15927	F	E3 ubiquitin-protein ligase RFWD3	RFWD3|RNF201	protein	taxon:9606	20260725	IntAct		
UniProtKB	Q6PCD5	RFWD3	enables	GO:0005515	PMID:25260751	IPI	UniProtKB:P61088	F	E3 ubiquitin-protein ligase RFWD3	RFWD3|RNF201	protein	taxon:9606	20260725	IntAct		
UniProtKB	Q6PCD5	RFWD3	enables	GO:0005515	PMID:28575657	IPI	UniProtKB:P15927	F	E3 ubiquitin-protein ligase RFWD3	RFWD3|RNF201	protein	taxon:9606	20170627	UniProt		
UniProtKB	Q6PCD5	RFWD3	enables	GO:0005515	PMID:28575657	IPI	UniProtKB:Q06609	F	E3 ubiquitin-protein ligase RFWD3	RFWD3|RNF201	protein	taxon:9606	20170627	UniProt		
UniProtKB	Q6PCD5	RFWD3	enables	GO:0005515	PMID:28575658	IPI	UniProtKB:P15927	F	E3 ubiquitin-protein ligase RFWD3	RFWD3|RNF201	protein	taxon:9606	20170627	UniProt		
UniProtKB	Q6PCD5	RFWD3	enables	GO:0005515	PMID:28691929	IPI	UniProtKB:P15927	F	E3 ubiquitin-protein ligase RFWD3	RFWD3|RNF201	protein	taxon:9606	20260725	IntAct		
UniProtKB	Q6PCD5	RFWD3	enables	GO:0005515	PMID:40205054	IPI	UniProtKB:P15927	F	E3 ubiquitin-protein ligase RFWD3	RFWD3|RNF201	protein	taxon:9606	20260725	IntAct		
UniProtKB	Q6PCD5	RFWD3	enables	GO:0061630	GO_REF:0000003	IEA	EC:2.3.2.27	F	E3 ubiquitin-protein ligase RFWD3	RFWD3|RNF201	protein	taxon:9606	20260727	UniProt		
UniProtKB	Q6PCD5	RFWD3	enables	GO:0061630	GO_REF:0000033	IBA	MGI:MGI:1096377|PANTHER:PTN002505736|UniProtKB:Q6NRV0|UniProtKB:Q6PCD5|UniProtKB:Q9BWF2	F	E3 ubiquitin-protein ligase RFWD3	RFWD3|RNF201	protein	taxon:9606	20260530	GO_Central		
UniProtKB	Q6PCD5	RFWD3	enables	GO:0061630	PMID:20173098	IDA		F	E3 ubiquitin-protein ligase RFWD3	RFWD3|RNF201	protein	taxon:9606	20191223	UniProt		
UniProtKB	Q6PCD5	RFWD3	enables	GO:0061630	PMID:26474068	IDA		F	E3 ubiquitin-protein ligase RFWD3	RFWD3|RNF201	protein	taxon:9606	20191223	UniProt		
UniProtKB	Q6PCD5	RFWD3	enables	GO:0061630	PMID:28575657	IDA		F	E3 ubiquitin-protein ligase RFWD3	RFWD3|RNF201	protein	taxon:9606	20191223	UniProt		
UniProtKB	Q6PCD5	RFWD3	enables	GO:0061630	PMID:28575658	IDA		F	E3 ubiquitin-protein ligase RFWD3	RFWD3|RNF201	protein	taxon:9606	20191223	UniProt		
UniProtKB	Q6PCD5	RFWD3	enables	GO:0097371	PMID:20173098	IPI	UniProtKB:Q00987	F	E3 ubiquitin-protein ligase RFWD3	RFWD3|RNF201	protein	taxon:9606	20100223	UniProt		
UniProtKB	Q6PCD5	RFWD3	involved_in	GO:0000724	PMID:26474068	IDA		P	E3 ubiquitin-protein ligase RFWD3	RFWD3|RNF201	protein	taxon:9606	20170627	UniProt		
UniProtKB	Q6PCD5	RFWD3	involved_in	GO:0000724	PMID:28575657	IDA		P	E3 ubiquitin-protein ligase RFWD3	RFWD3|RNF201	protein	taxon:9606	20170627	UniProt		
UniProtKB	Q6PCD5	RFWD3	involved_in	GO:0000724	PMID:28575658	IDA		P	E3 ubiquitin-protein ligase RFWD3	RFWD3|RNF201	protein	taxon:9606	20170627	UniProt		
UniProtKB	Q6PCD5	RFWD3	involved_in	GO:0000724	PMID:28691929	IMP		P	E3 ubiquitin-protein ligase RFWD3	RFWD3|RNF201	protein	taxon:9606	20180822	UniProt		
UniProtKB	Q6PCD5	RFWD3	involved_in	GO:0006974	PMID:26474068	IDA		P	E3 ubiquitin-protein ligase RFWD3	RFWD3|RNF201	protein	taxon:9606	20170627	UniProt		
UniProtKB	Q6PCD5	RFWD3	involved_in	GO:0006974	PMID:28575657	IDA		P	E3 ubiquitin-protein ligase RFWD3	RFWD3|RNF201	protein	taxon:9606	20170627	UniProt		
UniProtKB	Q6PCD5	RFWD3	involved_in	GO:0006974	PMID:28575658	IDA		P	E3 ubiquitin-protein ligase RFWD3	RFWD3|RNF201	protein	taxon:9606	20170627	UniProt		
UniProtKB	Q6PCD5	RFWD3	involved_in	GO:0010212	PMID:20173098	IDA		P	E3 ubiquitin-protein ligase RFWD3	RFWD3|RNF201	protein	taxon:9606	20100223	UniProt		
UniProtKB	Q6PCD5	RFWD3	involved_in	GO:0016567	GO_REF:0000002	IEA	InterPro:IPR037381	P	E3 ubiquitin-protein ligase RFWD3	RFWD3|RNF201	protein	taxon:9606	20260727	InterPro		
UniProtKB	Q6PCD5	RFWD3	involved_in	GO:0016567	GO_REF:0000033	IBA	MGI:MGI:1096377|PANTHER:PTN002505736|UniProtKB:Q6NRV0|UniProtKB:Q6PCD5|UniProtKB:Q9BWF2	P	E3 ubiquitin-protein ligase RFWD3	RFWD3|RNF201	protein	taxon:9606	20250904	GO_Central		
UniProtKB	Q6PCD5	RFWD3	involved_in	GO:0016567	GO_REF:0000041	IEA	UniPathway:UPA00143	P	E3 ubiquitin-protein ligase RFWD3	RFWD3|RNF201	protein	taxon:9606	20260227	UniProt		
UniProtKB	Q6PCD5	RFWD3	involved_in	GO:0016567	PMID:20173098	IDA		P	E3 ubiquitin-protein ligase RFWD3	RFWD3|RNF201	protein	taxon:9606	20100223	UniProt		
UniProtKB	Q6PCD5	RFWD3	involved_in	GO:0016567	PMID:26474068	IDA		P	E3 ubiquitin-protein ligase RFWD3	RFWD3|RNF201	protein	taxon:9606	20170627	UniProt		
UniProtKB	Q6PCD5	RFWD3	involved_in	GO:0016567	PMID:28575657	IDA		P	E3 ubiquitin-protein ligase RFWD3	RFWD3|RNF201	protein	taxon:9606	20170627	UniProt		
UniProtKB	Q6PCD5	RFWD3	involved_in	GO:0016567	PMID:28575658	IDA		P	E3 ubiquitin-protein ligase RFWD3	RFWD3|RNF201	protein	taxon:9606	20170627	UniProt		
UniProtKB	Q6PCD5	RFWD3	involved_in	GO:0031297	GO_REF:0000033	IBA	PANTHER:PTN002505736|UniProtKB:Q6PCD5|UniProtKB:Q9BWF2	P	E3 ubiquitin-protein ligase RFWD3	RFWD3|RNF201	protein	taxon:9606	20221009	GO_Central		
UniProtKB	Q6PCD5	RFWD3	involved_in	GO:0031297	PMID:26474068	IDA		P	E3 ubiquitin-protein ligase RFWD3	RFWD3|RNF201	protein	taxon:9606	20170627	UniProt		
UniProtKB	Q6PCD5	RFWD3	involved_in	GO:0031571	PMID:20173098	IMP		P	E3 ubiquitin-protein ligase RFWD3	RFWD3|RNF201	protein	taxon:9606	20100223	UniProt		
UniProtKB	Q6PCD5	RFWD3	involved_in	GO:0036297	GO_REF:0000002	IEA	InterPro:IPR037381	P	E3 ubiquitin-protein ligase RFWD3	RFWD3|RNF201	protein	taxon:9606	20260727	InterPro		
UniProtKB	Q6PCD5	RFWD3	involved_in	GO:0036297	PMID:28575657	IMP		P	E3 ubiquitin-protein ligase RFWD3	RFWD3|RNF201	protein	taxon:9606	20170627	UniProt		
UniProtKB	Q6PCD5	RFWD3	involved_in	GO:0036297	PMID:28575658	IMP		P	E3 ubiquitin-protein ligase RFWD3	RFWD3|RNF201	protein	taxon:9606	20170627	UniProt		
UniProtKB	Q6PCD5	RFWD3	involved_in	GO:0036297	PMID:33321094	IDA		P	E3 ubiquitin-protein ligase RFWD3	RFWD3|RNF201	protein	taxon:9606	20231115	UniProt		
UniProtKB	Q6PCD5	RFWD3	involved_in	GO:2000001	PMID:21504906	IMP		P	E3 ubiquitin-protein ligase RFWD3	RFWD3|RNF201	protein	taxon:9606	20140424	UniProt		
UniProtKB	Q6PCD5	RFWD3	is_active_in	GO:0005634	GO_REF:0000033	IBA	FB:FBgn0034314|PANTHER:PTN002505736|UniProtKB:Q6PCD5|UniProtKB:Q9BWF2	C	E3 ubiquitin-protein ligase RFWD3	RFWD3|RNF201	protein	taxon:9606	20221009	GO_Central		
UniProtKB	Q6PCD5	RFWD3	is_active_in	GO:0090734	GO_REF:0000033	IBA	PANTHER:PTN002505736|UniProtKB:Q6PCD5|UniProtKB:Q9BWF2	C	E3 ubiquitin-protein ligase RFWD3	RFWD3|RNF201	protein	taxon:9606	20221009	GO_Central		
UniProtKB	Q6PCD5	RFWD3	located_in	GO:0005634	GO_REF:0000002	IEA	InterPro:IPR037381	C	E3 ubiquitin-protein ligase RFWD3	RFWD3|RNF201	protein	taxon:9606	20260727	InterPro		
UniProtKB	Q6PCD5	RFWD3	located_in	GO:0005634	GO_REF:0000044	IEA	UniProtKB-SubCell:SL-0191	C	E3 ubiquitin-protein ligase RFWD3	RFWD3|RNF201	protein	taxon:9606	20260727	UniProt		
UniProtKB	Q6PCD5	RFWD3	located_in	GO:0005634	PMID:20173098	IDA		C	E3 ubiquitin-protein ligase RFWD3	RFWD3|RNF201	protein	taxon:9606	20100223	UniProt		
UniProtKB	Q6PCD5	RFWD3	located_in	GO:0005634	PMID:21504906	EXP		C	E3 ubiquitin-protein ligase RFWD3	RFWD3|RNF201	protein	taxon:9606	20251027	UniProt		
UniProtKB	Q6PCD5	RFWD3	located_in	GO:0005634	PMID:21558276	EXP		C	E3 ubiquitin-protein ligase RFWD3	RFWD3|RNF201	protein	taxon:9606	20251027	UniProt		
UniProtKB	Q6PCD5	RFWD3	located_in	GO:0005634	PMID:28575657	EXP		C	E3 ubiquitin-protein ligase RFWD3	RFWD3|RNF201	protein	taxon:9606	20251027	UniProt		
UniProtKB	Q6PCD5	RFWD3	located_in	GO:0005634	PMID:28691929	IMP		C	E3 ubiquitin-protein ligase RFWD3	RFWD3|RNF201	protein	taxon:9606	20180822	UniProt		
UniProtKB	Q6PCD5	RFWD3	located_in	GO:0005654	GO_REF:0000052	IDA		C	E3 ubiquitin-protein ligase RFWD3	RFWD3|RNF201	protein	taxon:9606	20251115	HPA		
UniProtKB	Q6PCD5	RFWD3	located_in	GO:0005737	GO_REF:0000044	IEA	UniProtKB-SubCell:SL-0086	C	E3 ubiquitin-protein ligase RFWD3	RFWD3|RNF201	protein	taxon:9606	20260727	UniProt		
UniProtKB	Q6PCD5	RFWD3	located_in	GO:0005737	PMID:21558276	EXP		C	E3 ubiquitin-protein ligase RFWD3	RFWD3|RNF201	protein	taxon:9606	20251027	UniProt		
UniProtKB	Q6PCD5	RFWD3	located_in	GO:0005737	PMID:28691929	EXP		C	E3 ubiquitin-protein ligase RFWD3	RFWD3|RNF201	protein	taxon:9606	20251027	UniProt		
UniProtKB	Q6PCD5	RFWD3	located_in	GO:0005829	GO_REF:0000052	IDA		C	E3 ubiquitin-protein ligase RFWD3	RFWD3|RNF201	protein	taxon:9606	20251115	HPA		
UniProtKB	Q6PCD5	RFWD3	located_in	GO:0016605	GO_REF:0000044	IEA	UniProtKB-SubCell:SL-0465	C	E3 ubiquitin-protein ligase RFWD3	RFWD3|RNF201	protein	taxon:9606	20260727	UniProt		
UniProtKB	Q6PCD5	RFWD3	located_in	GO:0090734	PMID:28575657	IDA		C	E3 ubiquitin-protein ligase RFWD3	RFWD3|RNF201	protein	taxon:9606	20170627	UniProt		
UniProtKB	Q6PCD5	RFWD3	located_in	GO:0090734	PMID:28575658	IDA		C	E3 ubiquitin-protein ligase RFWD3	RFWD3|RNF201	protein	taxon:9606	20170627	UniProt		
UniProtKB	Q6PCE3	PGM2L1	enables	GO:0004614	GO_REF:0000117	IEA	ARBA:ARBA00028524	F	Glucose 1,6-bisphosphate synthase	PGM2L1|BM32A	protein	taxon:9606	20260727	UniProt		
UniProtKB	Q6PCE3	PGM2L1	enables	GO:0004614	PMID:17804405	IDA		F	Glucose 1,6-bisphosphate synthase	PGM2L1|BM32A	protein	taxon:9606	20220321	MGI		
UniProtKB	Q6PCE3	PGM2L1	enables	GO:0016868	GO_REF:0000002	IEA	InterPro:IPR005844|InterPro:IPR005846|InterPro:IPR016055|InterPro:IPR036900	F	Glucose 1,6-bisphosphate synthase	PGM2L1|BM32A	protein	taxon:9606	20260727	InterPro		
UniProtKB	Q6PCE3	PGM2L1	enables	GO:0047933	GO_REF:0000003	IEA	EC:2.7.1.106	F	Glucose 1,6-bisphosphate synthase	PGM2L1|BM32A	protein	taxon:9606	20260727	UniProt		
UniProtKB	Q6PCE3	PGM2L1	enables	GO:0047933	GO_REF:0000033	IBA	PANTHER:PTN002907319|UniProtKB:Q6PCE3	F	Glucose 1,6-bisphosphate synthase	PGM2L1|BM32A	protein	taxon:9606	20211210	GO_Central		
UniProtKB	Q6PCE3	PGM2L1	enables	GO:0047933	GO_REF:0000116	IEA	RHEA:16769	F	Glucose 1,6-bisphosphate synthase	PGM2L1|BM32A	protein	taxon:9606	20260727	RHEA		
UniProtKB	Q6PCE3	PGM2L1	enables	GO:0047933	PMID:17804405	IDA		F	Glucose 1,6-bisphosphate synthase	PGM2L1|BM32A	protein	taxon:9606	20120612	UniProt		
UniProtKB	Q6PCE3	PGM2L1	enables	GO:0047933	PMID:18927083	EXP		F	Glucose 1,6-bisphosphate synthase	PGM2L1|BM32A	protein	taxon:9606	20240916	UniProt		
UniProtKB	Q6PCE3	PGM2L1	enables	GO:0047933	PMID:33979636	IMP		F	Glucose 1,6-bisphosphate synthase	PGM2L1|BM32A	protein	taxon:9606	20230221	UniProt		
UniProtKB	Q6PCE3	PGM2L1	enables	GO:0047933	Reactome:R-HSA-8955760	TAS		F	Glucose 1,6-bisphosphate synthase	PGM2L1|BM32A	protein	taxon:9606	20260222	Reactome		
UniProtKB	Q6PCE3	PGM2L1	involved_in	GO:0005975	GO_REF:0000002	IEA	InterPro:IPR005844|InterPro:IPR005845|InterPro:IPR005846|InterPro:IPR016055	P	Glucose 1,6-bisphosphate synthase	PGM2L1|BM32A	protein	taxon:9606	20260727	InterPro		
UniProtKB	Q6PCE3	PGM2L1	involved_in	GO:0051156	Reactome:R-HSA-8955760	TAS		P	Glucose 1,6-bisphosphate synthase	PGM2L1|BM32A	protein	taxon:9606	20260316	Reactome		
UniProtKB	Q6PCE3	PGM2L1	located_in	GO:0005829	GO_REF:0000044	IEA	UniProtKB-SubCell:SL-0091	C	Glucose 1,6-bisphosphate synthase	PGM2L1|BM32A	protein	taxon:9606	20260727	UniProt		
UniProtKB	Q6PCE3	PGM2L1	located_in	GO:0005829	Reactome:R-HSA-8955760	TAS		C	Glucose 1,6-bisphosphate synthase	PGM2L1|BM32A	protein	taxon:9606	20170112	Reactome		
UniProtKB	Q6PCT2	FBXL19	acts_upstream_of_or_within	GO:0043161	PMID:22660580	IDA		P	F-box/LRR-repeat protein 19	FBXL19|FBL19	protein	taxon:9606	20131023	MGI		
UniProtKB	Q6PCT2	FBXL19	enables	GO:0003677	GO_REF:0000002	IEA	InterPro:IPR002857	F	F-box/LRR-repeat protein 19	FBXL19|FBL19	protein	taxon:9606	20260727	InterPro		
UniProtKB	Q6PCT2	FBXL19	enables	GO:0005515	PMID:22660580	IPI	UniProtKB:P14719	F	F-box/LRR-repeat protein 19	FBXL19|FBL19	protein	taxon:9606	20260725	IntAct		
UniProtKB	Q6PCT2	FBXL19	enables	GO:0008270	GO_REF:0000002	IEA	InterPro:IPR002857	F	F-box/LRR-repeat protein 19	FBXL19|FBL19	protein	taxon:9606	20260727	InterPro		
UniProtKB	Q6PCT2	FBXL19	enables	GO:0008270	GO_REF:0000117	IEA	ARBA:ARBA00027524	F	F-box/LRR-repeat protein 19	FBXL19|FBL19	protein	taxon:9606	20260727	UniProt		
UniProtKB	Q6PCT2	FBXL19	enables	GO:0008270	PMID:29276034	IDA		F	F-box/LRR-repeat protein 19	FBXL19|FBL19	protein	taxon:9606	20190930	UniProt		
UniProtKB	Q6PCT2	FBXL19	enables	GO:0045322	GO_REF:0000117	IEA	ARBA:ARBA00026726	F	F-box/LRR-repeat protein 19	FBXL19|FBL19	protein	taxon:9606	20260727	UniProt		
UniProtKB	Q6PCT2	FBXL19	enables	GO:0045322	PMID:29276034	IDA		F	F-box/LRR-repeat protein 19	FBXL19|FBL19	protein	taxon:9606	20190930	UniProt		
UniProtKB	Q6PCT2	FBXL19	enables	GO:1990756	GO_REF:0000033	IBA	PANTHER:PTN008591189|UniProtKB:Q6PCT2	F	F-box/LRR-repeat protein 19	FBXL19|FBL19	protein	taxon:9606	20260112	GO_Central		
UniProtKB	Q6PCT2	FBXL19	enables	GO:1990756	PMID:22660580	IDA		F	F-box/LRR-repeat protein 19	FBXL19|FBL19	protein	taxon:9606	20230208	UniProt	part_of(GO:0043161),occurs_in(GO:0005737),has_input(UniProtKB:P14778)	
UniProtKB	Q6PCT2	FBXL19	enables	GO:1990756	PMID:23512198	IDA		F	F-box/LRR-repeat protein 19	FBXL19|FBL19	protein	taxon:9606	20230208	UniProt	part_of(GO:0043161),occurs_in(GO:0005737),has_input(UniProtKB:P63000)	
UniProtKB	Q6PCT2	FBXL19	involved_in	GO:0031146	PMID:33234069	NAS		P	F-box/LRR-repeat protein 19	FBXL19|FBL19	protein	taxon:9606	20251014	ComplexPortal		
UniProtKB	Q6PCT2	FBXL19	involved_in	GO:0043161	GO_REF:0000033	IBA	MGI:MGI:3039600|PANTHER:PTN008591189|UniProtKB:Q6PCT2	P	F-box/LRR-repeat protein 19	FBXL19|FBL19	protein	taxon:9606	20260112	GO_Central		
UniProtKB	Q6PCT2	FBXL19	involved_in	GO:0043161	GO_REF:0000117	IEA	ARBA:ARBA00026940	P	F-box/LRR-repeat protein 19	FBXL19|FBL19	protein	taxon:9606	20260727	UniProt		
UniProtKB	Q6PCT2	FBXL19	involved_in	GO:0043161	PMID:23512198	IDA		P	F-box/LRR-repeat protein 19	FBXL19|FBL19	protein	taxon:9606	20230208	UniProt	has_input(UniProtKB:P63000)	
UniProtKB	Q6PCT2	FBXL19	is_active_in	GO:0005737	PMID:22660580	IC		C	F-box/LRR-repeat protein 19	FBXL19|FBL19	protein	taxon:9606	20230208	UniProt		
UniProtKB	Q6PCT2	FBXL19	is_active_in	GO:0005737	PMID:23512198	IC		C	F-box/LRR-repeat protein 19	FBXL19|FBL19	protein	taxon:9606	20230208	UniProt		
UniProtKB	Q6PCT2	FBXL19	located_in	GO:0005634	GO_REF:0000044	IEA	UniProtKB-SubCell:SL-0191	C	F-box/LRR-repeat protein 19	FBXL19|FBL19	protein	taxon:9606	20260727	UniProt		
UniProtKB	Q6PCT2	FBXL19	located_in	GO:0005634	PMID:29522376	EXP		C	F-box/LRR-repeat protein 19	FBXL19|FBL19	protein	taxon:9606	20250130	UniProt		
UniProtKB	Q6PCT2	FBXL19	located_in	GO:0005737	GO_REF:0000044	IEA	UniProtKB-SubCell:SL-0086	C	F-box/LRR-repeat protein 19	FBXL19|FBL19	protein	taxon:9606	20260727	UniProt		
UniProtKB	Q6PCT2	FBXL19	located_in	GO:0005737	PMID:23871831	EXP		C	F-box/LRR-repeat protein 19	FBXL19|FBL19	protein	taxon:9606	20250130	UniProt		
UniProtKB	Q6PCT2	FBXL19	located_in	GO:0005737	PMID:29522376	EXP		C	F-box/LRR-repeat protein 19	FBXL19|FBL19	protein	taxon:9606	20250130	UniProt		
UniProtKB	Q6PCT2	FBXL19	located_in	GO:0005829	Reactome:R-HSA-8952618	TAS		C	F-box/LRR-repeat protein 19	FBXL19|FBL19	protein	taxon:9606	20160519	Reactome		
UniProtKB	Q6PCT2	FBXL19	located_in	GO:0005829	Reactome:R-HSA-8952620	TAS		C	F-box/LRR-repeat protein 19	FBXL19|FBL19	protein	taxon:9606	20160519	Reactome		
UniProtKB	Q6PCT2	FBXL19	located_in	GO:0005829	Reactome:R-HSA-8955241	TAS		C	F-box/LRR-repeat protein 19	FBXL19|FBL19	protein	taxon:9606	20160519	Reactome		
UniProtKB	Q6PCT2	FBXL19	located_in	GO:0005829	Reactome:R-HSA-8955289	TAS		C	F-box/LRR-repeat protein 19	FBXL19|FBL19	protein	taxon:9606	20160519	Reactome		
UniProtKB	Q6PCT2	FBXL19	located_in	GO:0005829	Reactome:R-HSA-8956040	TAS		C	F-box/LRR-repeat protein 19	FBXL19|FBL19	protein	taxon:9606	20160519	Reactome		
UniProtKB	Q6PCT2	FBXL19	located_in	GO:0005829	Reactome:R-HSA-8956200	TAS		C	F-box/LRR-repeat protein 19	FBXL19|FBL19	protein	taxon:9606	20160519	Reactome		
UniProtKB	Q6PCT2	FBXL19	located_in	GO:0005829	Reactome:R-HSA-983140	TAS		C	F-box/LRR-repeat protein 19	FBXL19|FBL19	protein	taxon:9606	20160519	Reactome		
UniProtKB	Q6PCT2	FBXL19	located_in	GO:0005829	Reactome:R-HSA-983147	TAS		C	F-box/LRR-repeat protein 19	FBXL19|FBL19	protein	taxon:9606	20160519	Reactome		
UniProtKB	Q6PCT2	FBXL19	located_in	GO:0005829	Reactome:R-HSA-983156	TAS		C	F-box/LRR-repeat protein 19	FBXL19|FBL19	protein	taxon:9606	20160519	Reactome		
UniProtKB	Q6PCT2	FBXL19	located_in	GO:0005829	Reactome:R-HSA-983157	TAS		C	F-box/LRR-repeat protein 19	FBXL19|FBL19	protein	taxon:9606	20160519	Reactome		
UniProtKB	Q6PCT2	FBXL19	part_of	GO:0019005	GO_REF:0000033	IBA	PANTHER:PTN008591189|UniProtKB:Q6PCT2	C	F-box/LRR-repeat protein 19	FBXL19|FBL19	protein	taxon:9606	20260112	GO_Central		
UniProtKB	Q6PCT2	FBXL19	part_of	GO:0019005	GO_REF:0000117	IEA	ARBA:ARBA00091951	C	F-box/LRR-repeat protein 19	FBXL19|FBL19	protein	taxon:9606	20260727	UniProt		
UniProtKB	Q6PCT2	FBXL19	part_of	GO:0019005	PMID:22660580	IDA		C	F-box/LRR-repeat protein 19	FBXL19|FBL19	protein	taxon:9606	20131023	MGI		
UniProtKB	Q6PD62	CTR9	colocalizes_with	GO:0016593	GO_REF:0000107	IEA	UniProtKB:Q62018|ensembl:ENSMUSP00000005749	C	RNA polymerase-associated protein CTR9 homolog	CTR9|KIAA0155|SH2BP1	protein	taxon:9606	20260724	Ensembl		
UniProtKB	Q6PD62	CTR9	enables	GO:0000993	GO_REF:0000033	IBA	PANTHER:PTN000361535|SGD:S000005505	F	RNA polymerase-associated protein CTR9 homolog	CTR9|KIAA0155|SH2BP1	protein	taxon:9606	20200808	GO_Central		
UniProtKB	Q6PD62	CTR9	enables	GO:0005515	PMID:15923622	IPI	UniProtKB:Q6P1J9	F	RNA polymerase-associated protein CTR9 homolog	CTR9|KIAA0155|SH2BP1	protein	taxon:9606	20260725	IntAct		
UniProtKB	Q6PD62	CTR9	enables	GO:0005515	PMID:16024656	IPI	UniProtKB:Q6P1J9	F	RNA polymerase-associated protein CTR9 homolog	CTR9|KIAA0155|SH2BP1	protein	taxon:9606	20260725	IntAct		
UniProtKB	Q6PD62	CTR9	enables	GO:0005515	PMID:16024656	IPI	UniProtKB:Q8N7H5	F	RNA polymerase-associated protein CTR9 homolog	CTR9|KIAA0155|SH2BP1	protein	taxon:9606	20260725	IntAct		
UniProtKB	Q6PD62	CTR9	enables	GO:0005515	PMID:16024656	IPI	UniProtKB:Q9GZS3	F	RNA polymerase-associated protein CTR9 homolog	CTR9|KIAA0155|SH2BP1	protein	taxon:9606	20260725	IntAct		
UniProtKB	Q6PD62	CTR9	enables	GO:0005515	PMID:19136632	IPI	UniProtKB:Q6P1J9	F	RNA polymerase-associated protein CTR9 homolog	CTR9|KIAA0155|SH2BP1	protein	taxon:9606	20260725	IntAct		
UniProtKB	Q6PD62	CTR9	enables	GO:0005515	PMID:19410543	IPI	UniProtKB:Q8N7H5	F	RNA polymerase-associated protein CTR9 homolog	CTR9|KIAA0155|SH2BP1	protein	taxon:9606	20260725	IntAct		
UniProtKB	Q6PD62	CTR9	enables	GO:0005515	PMID:20178742	IPI	UniProtKB:Q6P1J9	F	RNA polymerase-associated protein CTR9 homolog	CTR9|KIAA0155|SH2BP1	protein	taxon:9606	20260725	IntAct		
UniProtKB	Q6PD62	CTR9	enables	GO:0005515	PMID:20178742	IPI	UniProtKB:Q8N7H5	F	RNA polymerase-associated protein CTR9 homolog	CTR9|KIAA0155|SH2BP1	protein	taxon:9606	20260725	IntAct		
UniProtKB	Q6PD62	CTR9	enables	GO:0005515	PMID:20178742	IPI	UniProtKB:Q9GZS3	F	RNA polymerase-associated protein CTR9 homolog	CTR9|KIAA0155|SH2BP1	protein	taxon:9606	20260725	IntAct		
UniProtKB	Q6PD62	CTR9	enables	GO:0005515	PMID:20541477	IPI	UniProtKB:Q03164	F	RNA polymerase-associated protein CTR9 homolog	CTR9|KIAA0155|SH2BP1	protein	taxon:9606	20260725	IntAct		
UniProtKB	Q6PD62	CTR9	enables	GO:0005515	PMID:24981860	IPI	UniProtKB:Q6P1J9	F	RNA polymerase-associated protein CTR9 homolog	CTR9|KIAA0155|SH2BP1	protein	taxon:9606	20260725	IntAct		
UniProtKB	Q6PD62	CTR9	enables	GO:0005515	PMID:24981860	IPI	UniProtKB:Q8N7H5	F	RNA polymerase-associated protein CTR9 homolog	CTR9|KIAA0155|SH2BP1	protein	taxon:9606	20260725	IntAct		
UniProtKB	Q6PD62	CTR9	enables	GO:0005515	PMID:24981860	IPI	UniProtKB:Q9GZS3	F	RNA polymerase-associated protein CTR9 homolog	CTR9|KIAA0155|SH2BP1	protein	taxon:9606	20260725	IntAct		
UniProtKB	Q6PD62	CTR9	enables	GO:0005515	PMID:26030138	IPI	UniProtKB:Q03468	F	RNA polymerase-associated protein CTR9 homolog	CTR9|KIAA0155|SH2BP1	protein	taxon:9606	20190814	UniProt		
UniProtKB	Q6PD62	CTR9	enables	GO:0005515	PMID:26496610	IPI	UniProtKB:Q6P1J9	F	RNA polymerase-associated protein CTR9 homolog	CTR9|KIAA0155|SH2BP1	protein	taxon:9606	20260725	IntAct		
UniProtKB	Q6PD62	CTR9	enables	GO:0005515	PMID:26496610	IPI	UniProtKB:Q8N7H5	F	RNA polymerase-associated protein CTR9 homolog	CTR9|KIAA0155|SH2BP1	protein	taxon:9606	20260725	IntAct		
UniProtKB	Q6PD62	CTR9	enables	GO:0005515	PMID:26496610	IPI	UniProtKB:Q9GZS3	F	RNA polymerase-associated protein CTR9 homolog	CTR9|KIAA0155|SH2BP1	protein	taxon:9606	20260725	IntAct		
UniProtKB	Q6PD62	CTR9	enables	GO:0005515	PMID:28514442	IPI	UniProtKB:Q6P1J9	F	RNA polymerase-associated protein CTR9 homolog	CTR9|KIAA0155|SH2BP1	protein	taxon:9606	20260725	IntAct		
UniProtKB	Q6PD62	CTR9	enables	GO:0005515	PMID:29774127	IPI	UniProtKB:Q6P1J9	F	RNA polymerase-associated protein CTR9 homolog	CTR9|KIAA0155|SH2BP1	protein	taxon:9606	20260725	IntAct		
UniProtKB	Q6PD62	CTR9	enables	GO:0005515	PMID:33961781	IPI	UniProtKB:Q6P1J9	F	RNA polymerase-associated protein CTR9 homolog	CTR9|KIAA0155|SH2BP1	protein	taxon:9606	20260725	IntAct		
UniProtKB	Q6PD62	CTR9	enables	GO:0005515	PMID:33961781	IPI	UniProtKB:Q8N7H5	F	RNA polymerase-associated protein CTR9 homolog	CTR9|KIAA0155|SH2BP1	protein	taxon:9606	20260725	IntAct		
UniProtKB	Q6PD62	CTR9	enables	GO:0005515	PMID:33961781	IPI	UniProtKB:Q9GZS3	F	RNA polymerase-associated protein CTR9 homolog	CTR9|KIAA0155|SH2BP1	protein	taxon:9606	20260725	IntAct		
UniProtKB	Q6PD62	CTR9	enables	GO:0005515	PMID:34819669	IPI	UniProtKB:Q8N7H5	F	RNA polymerase-associated protein CTR9 homolog	CTR9|KIAA0155|SH2BP1	protein	taxon:9606	20260725	IntAct		
UniProtKB	Q6PD62	CTR9	enables	GO:0042169	GO_REF:0000107	IEA	UniProtKB:Q62018|ensembl:ENSMUSP00000005749	F	RNA polymerase-associated protein CTR9 homolog	CTR9|KIAA0155|SH2BP1	protein	taxon:9606	20260724	Ensembl		
UniProtKB	Q6PD62	CTR9	involved_in	GO:0000122	GO_REF:0000024	ISS	UniProtKB:Q62018	P	RNA polymerase-associated protein CTR9 homolog	CTR9|KIAA0155|SH2BP1	protein	taxon:9606	20120416	UniProt		
UniProtKB	Q6PD62	CTR9	involved_in	GO:0000122	GO_REF:0000107	IEA	UniProtKB:Q62018|ensembl:ENSMUSP00000005749	P	RNA polymerase-associated protein CTR9 homolog	CTR9|KIAA0155|SH2BP1	protein	taxon:9606	20260724	Ensembl		
UniProtKB	Q6PD62	CTR9	involved_in	GO:0001711	GO_REF:0000024	ISS	UniProtKB:Q62018	P	RNA polymerase-associated protein CTR9 homolog	CTR9|KIAA0155|SH2BP1	protein	taxon:9606	20120417	UniProt		
UniProtKB	Q6PD62	CTR9	involved_in	GO:0001711	GO_REF:0000107	IEA	UniProtKB:Q62018|ensembl:ENSMUSP00000005749	P	RNA polymerase-associated protein CTR9 homolog	CTR9|KIAA0155|SH2BP1	protein	taxon:9606	20260724	Ensembl		
UniProtKB	Q6PD62	CTR9	involved_in	GO:0006325	GO_REF:0000107	IEA	UniProtKB:Q62018|ensembl:ENSMUSP00000005749	P	RNA polymerase-associated protein CTR9 homolog	CTR9|KIAA0155|SH2BP1	protein	taxon:9606	20260724	Ensembl		
UniProtKB	Q6PD62	CTR9	involved_in	GO:0006355	GO_REF:0000002	IEA	InterPro:IPR031101	P	RNA polymerase-associated protein CTR9 homolog	CTR9|KIAA0155|SH2BP1	protein	taxon:9606	20260727	InterPro		
UniProtKB	Q6PD62	CTR9	involved_in	GO:0006357	GO_REF:0000117	IEA	ARBA:ARBA00028137	P	RNA polymerase-associated protein CTR9 homolog	CTR9|KIAA0155|SH2BP1	protein	taxon:9606	20260727	UniProt		
UniProtKB	Q6PD62	CTR9	involved_in	GO:0006368	GO_REF:0000033	IBA	PANTHER:PTN000361535|SGD:S000005505|UniProtKB:Q57V64|UniProtKB:Q6PD62	P	RNA polymerase-associated protein CTR9 homolog	CTR9|KIAA0155|SH2BP1	protein	taxon:9606	20220601	GO_Central		
UniProtKB	Q6PD62	CTR9	involved_in	GO:0006368	PMID:20178742	IDA		P	RNA polymerase-associated protein CTR9 homolog	CTR9|KIAA0155|SH2BP1	protein	taxon:9606	20200504	GO_Central		
UniProtKB	Q6PD62	CTR9	involved_in	GO:0006368	PMID:20178742	IDA		P	RNA polymerase-associated protein CTR9 homolog	CTR9|KIAA0155|SH2BP1	protein	taxon:9606	20251104	ComplexPortal		
UniProtKB	Q6PD62	CTR9	involved_in	GO:0007259	GO_REF:0000024	ISS	UniProtKB:Q62018	P	RNA polymerase-associated protein CTR9 homolog	CTR9|KIAA0155|SH2BP1	protein	taxon:9606	20120423	UniProt		
UniProtKB	Q6PD62	CTR9	involved_in	GO:0007259	GO_REF:0000107	IEA	UniProtKB:Q62018|ensembl:ENSMUSP00000005749	P	RNA polymerase-associated protein CTR9 homolog	CTR9|KIAA0155|SH2BP1	protein	taxon:9606	20260724	Ensembl		
UniProtKB	Q6PD62	CTR9	involved_in	GO:0019827	GO_REF:0000107	IEA	UniProtKB:Q62018|ensembl:ENSMUSP00000005749	P	RNA polymerase-associated protein CTR9 homolog	CTR9|KIAA0155|SH2BP1	protein	taxon:9606	20260724	Ensembl		
UniProtKB	Q6PD62	CTR9	involved_in	GO:0019827	GO_REF:0000117	IEA	ARBA:ARBA00085466	P	RNA polymerase-associated protein CTR9 homolog	CTR9|KIAA0155|SH2BP1	protein	taxon:9606	20260727	UniProt		
UniProtKB	Q6PD62	CTR9	involved_in	GO:0019827	PMID:19345177	IDA		P	RNA polymerase-associated protein CTR9 homolog	CTR9|KIAA0155|SH2BP1	protein	taxon:9606	20120416	UniProt		
UniProtKB	Q6PD62	CTR9	involved_in	GO:0045638	PMID:20541477	IDA		P	RNA polymerase-associated protein CTR9 homolog	CTR9|KIAA0155|SH2BP1	protein	taxon:9606	20120416	UniProt		
UniProtKB	Q6PD62	CTR9	involved_in	GO:0045944	PMID:16307923	IDA		P	RNA polymerase-associated protein CTR9 homolog	CTR9|KIAA0155|SH2BP1	protein	taxon:9606	20230117	UniProt		
UniProtKB	Q6PD62	CTR9	involved_in	GO:0070102	GO_REF:0000024	ISS	UniProtKB:Q62018	P	RNA polymerase-associated protein CTR9 homolog	CTR9|KIAA0155|SH2BP1	protein	taxon:9606	20120423	UniProt		
UniProtKB	Q6PD62	CTR9	involved_in	GO:0070102	GO_REF:0000107	IEA	UniProtKB:Q62018|ensembl:ENSMUSP00000005749	P	RNA polymerase-associated protein CTR9 homolog	CTR9|KIAA0155|SH2BP1	protein	taxon:9606	20260724	Ensembl		
UniProtKB	Q6PD62	CTR9	involved_in	GO:0071222	GO_REF:0000024	ISS	UniProtKB:Q62018	P	RNA polymerase-associated protein CTR9 homolog	CTR9|KIAA0155|SH2BP1	protein	taxon:9606	20120423	UniProt		
UniProtKB	Q6PD62	CTR9	involved_in	GO:0071222	GO_REF:0000107	IEA	UniProtKB:Q62018|ensembl:ENSMUSP00000005749	P	RNA polymerase-associated protein CTR9 homolog	CTR9|KIAA0155|SH2BP1	protein	taxon:9606	20260724	Ensembl		
UniProtKB	Q6PD62	CTR9	located_in	GO:0000791	GO_REF:0000024	ISS	UniProtKB:Q62018	C	RNA polymerase-associated protein CTR9 homolog	CTR9|KIAA0155|SH2BP1	protein	taxon:9606	20120416	UniProt		
UniProtKB	Q6PD62	CTR9	located_in	GO:0000791	GO_REF:0000107	IEA	UniProtKB:Q62018|ensembl:ENSMUSP00000005749	C	RNA polymerase-associated protein CTR9 homolog	CTR9|KIAA0155|SH2BP1	protein	taxon:9606	20260724	Ensembl		
UniProtKB	Q6PD62	CTR9	located_in	GO:0005634	GO_REF:0000107	IEA	UniProtKB:Q62018|ensembl:ENSMUSP00000005749	C	RNA polymerase-associated protein CTR9 homolog	CTR9|KIAA0155|SH2BP1	protein	taxon:9606	20260724	Ensembl		
UniProtKB	Q6PD62	CTR9	located_in	GO:0005634	GO_REF:0000117	IEA	ARBA:ARBA00026330	C	RNA polymerase-associated protein CTR9 homolog	CTR9|KIAA0155|SH2BP1	protein	taxon:9606	20260727	UniProt		
UniProtKB	Q6PD62	CTR9	located_in	GO:0005634	PMID:20178742	IDA		C	RNA polymerase-associated protein CTR9 homolog	CTR9|KIAA0155|SH2BP1	protein	taxon:9606	20251104	ComplexPortal		
UniProtKB	Q6PD62	CTR9	located_in	GO:0005654	GO_REF:0000052	IDA		C	RNA polymerase-associated protein CTR9 homolog	CTR9|KIAA0155|SH2BP1	protein	taxon:9606	20251115	HPA		
UniProtKB	Q6PD62	CTR9	located_in	GO:0005654	Reactome:R-HSA-112379	TAS		C	RNA polymerase-associated protein CTR9 homolog	CTR9|KIAA0155|SH2BP1	protein	taxon:9606	20160519	Reactome		
UniProtKB	Q6PD62	CTR9	located_in	GO:0005654	Reactome:R-HSA-112385	TAS		C	RNA polymerase-associated protein CTR9 homolog	CTR9|KIAA0155|SH2BP1	protein	taxon:9606	20160519	Reactome		
UniProtKB	Q6PD62	CTR9	located_in	GO:0005654	Reactome:R-HSA-112392	TAS		C	RNA polymerase-associated protein CTR9 homolog	CTR9|KIAA0155|SH2BP1	protein	taxon:9606	20160519	Reactome		
UniProtKB	Q6PD62	CTR9	located_in	GO:0005654	Reactome:R-HSA-112395	TAS		C	RNA polymerase-associated protein CTR9 homolog	CTR9|KIAA0155|SH2BP1	protein	taxon:9606	20160519	Reactome		
UniProtKB	Q6PD62	CTR9	located_in	GO:0005654	Reactome:R-HSA-112396	TAS		C	RNA polymerase-associated protein CTR9 homolog	CTR9|KIAA0155|SH2BP1	protein	taxon:9606	20160519	Reactome		
UniProtKB	Q6PD62	CTR9	located_in	GO:0005654	Reactome:R-HSA-113411	TAS		C	RNA polymerase-associated protein CTR9 homolog	CTR9|KIAA0155|SH2BP1	protein	taxon:9606	20160519	Reactome		
UniProtKB	Q6PD62	CTR9	located_in	GO:0005654	Reactome:R-HSA-113412	TAS		C	RNA polymerase-associated protein CTR9 homolog	CTR9|KIAA0155|SH2BP1	protein	taxon:9606	20160519	Reactome		
UniProtKB	Q6PD62	CTR9	located_in	GO:0005654	Reactome:R-HSA-113413	TAS		C	RNA polymerase-associated protein CTR9 homolog	CTR9|KIAA0155|SH2BP1	protein	taxon:9606	20160519	Reactome		
UniProtKB	Q6PD62	CTR9	located_in	GO:0005654	Reactome:R-HSA-113414	TAS		C	RNA polymerase-associated protein CTR9 homolog	CTR9|KIAA0155|SH2BP1	protein	taxon:9606	20160519	Reactome		
UniProtKB	Q6PD62	CTR9	located_in	GO:0005654	Reactome:R-HSA-113429	TAS		C	RNA polymerase-associated protein CTR9 homolog	CTR9|KIAA0155|SH2BP1	protein	taxon:9606	20160519	Reactome		
UniProtKB	Q6PD62	CTR9	located_in	GO:0005654	Reactome:R-HSA-8942099	TAS		C	RNA polymerase-associated protein CTR9 homolog	CTR9|KIAA0155|SH2BP1	protein	taxon:9606	20160519	Reactome		
UniProtKB	Q6PD62	CTR9	located_in	GO:0005654	Reactome:R-HSA-8942101	TAS		C	RNA polymerase-associated protein CTR9 homolog	CTR9|KIAA0155|SH2BP1	protein	taxon:9606	20160519	Reactome		
UniProtKB	Q6PD62	CTR9	located_in	GO:0005654	Reactome:R-HSA-9921879	TAS		C	RNA polymerase-associated protein CTR9 homolog	CTR9|KIAA0155|SH2BP1	protein	taxon:9606	20160519	Reactome		
UniProtKB	Q6PD62	CTR9	located_in	GO:0005654	Reactome:R-HSA-9943567	TAS		C	RNA polymerase-associated protein CTR9 homolog	CTR9|KIAA0155|SH2BP1	protein	taxon:9606	20160519	Reactome		
UniProtKB	Q6PD62	CTR9	located_in	GO:0016607	GO_REF:0000024	ISS	UniProtKB:Q62018	C	RNA polymerase-associated protein CTR9 homolog	CTR9|KIAA0155|SH2BP1	protein	taxon:9606	20251027	UniProt		
UniProtKB	Q6PD62	CTR9	located_in	GO:0016607	GO_REF:0000044	IEA	UniProtKB-SubCell:SL-0186	C	RNA polymerase-associated protein CTR9 homolog	CTR9|KIAA0155|SH2BP1	protein	taxon:9606	20260727	UniProt		
UniProtKB	Q6PD62	CTR9	part_of	GO:0016593	GO_REF:0000033	IBA	FB:FBgn0034829|PANTHER:PTN000361535|PomBase:SPAC27D7.14c|SGD:S000005505|UniProtKB:B5X0I6|UniProtKB:Q6PD62|ZFIN:ZDB-GENE-030131-3782	C	RNA polymerase-associated protein CTR9 homolog	CTR9|KIAA0155|SH2BP1	protein	taxon:9606	20251219	GO_Central		
UniProtKB	Q6PD62	CTR9	part_of	GO:0016593	PMID:16307923	IDA		C	RNA polymerase-associated protein CTR9 homolog	CTR9|KIAA0155|SH2BP1	protein	taxon:9606	20090626	UniProt		
UniProtKB	Q6PD62	CTR9	part_of	GO:0016593	PMID:20178742	IDA		C	RNA polymerase-associated protein CTR9 homolog	CTR9|KIAA0155|SH2BP1	protein	taxon:9606	20120403	UniProt		
UniProtKB	Q6PD62	CTR9	part_of	GO:0016593	PMID:20178742	IPI		C	RNA polymerase-associated protein CTR9 homolog	CTR9|KIAA0155|SH2BP1	protein	taxon:9606	20251104	ComplexPortal		
UniProtKB	Q6PD74	AAGAB	enables	GO:0005515	PMID:25416956	IPI	UniProtKB:P53680	F	Alpha- and gamma-adaptin-binding protein p34	AAGAB	protein	taxon:9606	20260725	IntAct		
UniProtKB	Q6PD74	AAGAB	enables	GO:0005515	PMID:25416956	IPI	UniProtKB:Q96ES5	F	Alpha- and gamma-adaptin-binding protein p34	AAGAB	protein	taxon:9606	20260725	IntAct		
UniProtKB	Q6PD74	AAGAB	enables	GO:0005515	PMID:25416956	IPI	UniProtKB:Q96PC3	F	Alpha- and gamma-adaptin-binding protein p34	AAGAB	protein	taxon:9606	20260725	IntAct		
UniProtKB	Q6PD74	AAGAB	enables	GO:0005515	PMID:28514442	IPI	UniProtKB:O43747-2	F	Alpha- and gamma-adaptin-binding protein p34	AAGAB	protein	taxon:9606	20260725	IntAct		
UniProtKB	Q6PD74	AAGAB	enables	GO:0005515	PMID:28514442	IPI	UniProtKB:P53680	F	Alpha- and gamma-adaptin-binding protein p34	AAGAB	protein	taxon:9606	20260725	IntAct		
UniProtKB	Q6PD74	AAGAB	enables	GO:0005515	PMID:29892012	IPI	UniProtKB:P53680	F	Alpha- and gamma-adaptin-binding protein p34	AAGAB	protein	taxon:9606	20260725	IntAct		
UniProtKB	Q6PD74	AAGAB	enables	GO:0005515	PMID:32296183	IPI	UniProtKB:O43747-2	F	Alpha- and gamma-adaptin-binding protein p34	AAGAB	protein	taxon:9606	20260725	IntAct		
UniProtKB	Q6PD74	AAGAB	enables	GO:0005515	PMID:32296183	IPI	UniProtKB:O94973	F	Alpha- and gamma-adaptin-binding protein p34	AAGAB	protein	taxon:9606	20260725	IntAct		
UniProtKB	Q6PD74	AAGAB	enables	GO:0005515	PMID:32296183	IPI	UniProtKB:P53680	F	Alpha- and gamma-adaptin-binding protein p34	AAGAB	protein	taxon:9606	20260725	IntAct		
UniProtKB	Q6PD74	AAGAB	enables	GO:0005515	PMID:32296183	IPI	UniProtKB:Q96PC3-2	F	Alpha- and gamma-adaptin-binding protein p34	AAGAB	protein	taxon:9606	20260725	IntAct		
UniProtKB	Q6PD74	AAGAB	enables	GO:0005515	PMID:33961781	IPI	UniProtKB:O94973	F	Alpha- and gamma-adaptin-binding protein p34	AAGAB	protein	taxon:9606	20260725	IntAct		
UniProtKB	Q6PD74	AAGAB	enables	GO:0005515	PMID:33961781	IPI	UniProtKB:P53680	F	Alpha- and gamma-adaptin-binding protein p34	AAGAB	protein	taxon:9606	20260725	IntAct		
UniProtKB	Q6PD74	AAGAB	enables	GO:0005515	PMID:33961781	IPI	UniProtKB:Q96PC3	F	Alpha- and gamma-adaptin-binding protein p34	AAGAB	protein	taxon:9606	20260725	IntAct		
UniProtKB	Q6PD74	AAGAB	enables	GO:0005515	PMID:35271311	IPI	UniProtKB:P53680	F	Alpha- and gamma-adaptin-binding protein p34	AAGAB	protein	taxon:9606	20260725	IntAct		
UniProtKB	Q6PD74	AAGAB	enables	GO:0005515	PMID:40205054	IPI	UniProtKB:P53680	F	Alpha- and gamma-adaptin-binding protein p34	AAGAB	protein	taxon:9606	20260725	IntAct		
UniProtKB	Q6PD74	AAGAB	located_in	GO:0005737	GO_REF:0000054	IDA		C	Alpha- and gamma-adaptin-binding protein p34	AAGAB	protein	taxon:9606	20100607	LIFEdb		
UniProtKB	Q6PD74	AAGAB	located_in	GO:0005829	GO_REF:0000044	IEA	UniProtKB-SubCell:SL-0091	C	Alpha- and gamma-adaptin-binding protein p34	AAGAB	protein	taxon:9606	20260727	UniProt		
UniProtKB	Q6PD74	AAGAB	located_in	GO:0005829	GO_REF:0000052	IDA		C	Alpha- and gamma-adaptin-binding protein p34	AAGAB	protein	taxon:9606	20251115	HPA		
UniProtKB	Q6PDA7	SPAG11A	located_in	GO:0005576	GO_REF:0000002	IEA	InterPro:IPR007988	C	Sperm-associated antigen 11A	SPAG11A|BIN1B|EP2|HE2	protein	taxon:9606	20260727	InterPro		
UniProtKB	Q6PDA7	SPAG11A	located_in	GO:0005576	GO_REF:0000044	IEA	UniProtKB-SubCell:SL-0243	C	Sperm-associated antigen 11A	SPAG11A|BIN1B|EP2|HE2	protein	taxon:9606	20260727	UniProt		
UniProtKB	Q6PDB4	ZNF880	enables	GO:0000978	GO_REF:0000033	IBA	MGI:MGI:1916754|PANTHER:PTN001225435	F	Zinc finger protein 880	ZNF880	protein	taxon:9606	20200709	GO_Central		
UniProtKB	Q6PDB4	ZNF880	enables	GO:0000981	GO_REF:0000033	IBA	MGI:MGI:108094|PANTHER:PTN001225435|UniProtKB:P35789|UniProtKB:P52738|UniProtKB:Q86Y25|UniProtKB:Q96RE9	F	Zinc finger protein 880	ZNF880	protein	taxon:9606	20250904	GO_Central		
UniProtKB	Q6PDB4	ZNF880	involved_in	GO:0006355	GO_REF:0000002	IEA	InterPro:IPR001909|InterPro:IPR036051	P	Zinc finger protein 880	ZNF880	protein	taxon:9606	20260727	InterPro		
UniProtKB	Q6PDB4	ZNF880	involved_in	GO:0006357	GO_REF:0000033	IBA	MGI:MGI:108094|MGI:MGI:1351476|MGI:MGI:1916754|MGI:MGI:2142347|MGI:MGI:2389445|MGI:MGI:3044162|PANTHER:PTN001225435|RGD:2967|RGD:2985|UniProtKB:P52737|UniProtKB:P52738|UniProtKB:Q96CS4|UniProtKB:Q96RE9|UniProtKB:Q9HCX3	P	Zinc finger protein 880	ZNF880	protein	taxon:9606	20260529	GO_Central		
UniProtKB	Q6PDB4	ZNF880	is_active_in	GO:0005634	GO_REF:0000033	IBA	MGI:MGI:105921|MGI:MGI:108094|MGI:MGI:1328322|MGI:MGI:1353621|MGI:MGI:1916754|MGI:MGI:2142347|MGI:MGI:2143362|MGI:MGI:2389445|MGI:MGI:2444763|MGI:MGI:3040700|MGI:MGI:99154|MGI:MGI:99201|MGI:MGI:99206|PANTHER:PTN001225435|RGD:69405|UniProtKB:O60765|UniProtKB:P17014|UniProtKB:P17020|UniProtKB:P17032|UniProtKB:Q15072|UniProtKB:Q16587|UniProtKB:Q3ZCT1|UniProtKB:Q5FWF6|UniProtKB:Q6ECI4|UniProtKB:Q7Z3V5|UniProtKB:Q86Y25|UniProtKB:Q8IZ26|UniProtKB:Q8N720|UniProtKB:Q8NDQ6|UniProtKB:Q8TF45|UniProtKB:Q8WV37|UniProtKB:Q96CS4|UniProtKB:Q96PQ6|UniProtKB:Q96RE9|UniProtKB:Q96SZ4|UniProtKB:Q99676|UniProtKB:Q9BSK1|UniProtKB:Q9BX82|UniProtKB:Q9ULD5|UniProtKB:Q9Y2P7	C	Zinc finger protein 880	ZNF880	protein	taxon:9606	20260529	GO_Central		
UniProtKB	Q6PDB4	ZNF880	located_in	GO:0005634	GO_REF:0000117	IEA	ARBA:ARBA00026330	C	Zinc finger protein 880	ZNF880	protein	taxon:9606	20260727	UniProt		
UniProtKB	Q6PEV8	FAM199X	enables	GO:0005515	PMID:27705803	IPI	UniProtKB:P61964	F	Protein FAM199X	FAM199X|CXorf39	protein	taxon:9606	20260725	IntAct		
UniProtKB	Q6PEV8	FAM199X	enables	GO:0005515	PMID:32296183	IPI	UniProtKB:P61964	F	Protein FAM199X	FAM199X|CXorf39	protein	taxon:9606	20260725	IntAct		
UniProtKB	Q6PEV8	FAM199X	enables	GO:0005515	PMID:33961781	IPI	UniProtKB:P61964	F	Protein FAM199X	FAM199X|CXorf39	protein	taxon:9606	20260725	IntAct		
UniProtKB	Q6PEW0	PRSS54	enables	GO:0004252	GO_REF:0000002	IEA	InterPro:IPR001254	F	Inactive serine protease 54	PRSS54|KLKBL4	protein	taxon:9606	20260727	InterPro		
UniProtKB	Q6PEW0	PRSS54	enables	GO:0004252	GO_REF:0000033	IBA	FB:FBgn0000533|MGI:MGI:1916698|PANTHER:PTN001207268|RGD:735142|UniProtKB:F5HKX0|UniProtKB:Q8MZM7	F	Inactive serine protease 54	PRSS54|KLKBL4	protein	taxon:9606	20241120	GO_Central		
UniProtKB	Q6PEW0	PRSS54	involved_in	GO:0006508	GO_REF:0000002	IEA	InterPro:IPR001254	P	Inactive serine protease 54	PRSS54|KLKBL4	protein	taxon:9606	20260727	InterPro		
UniProtKB	Q6PEW0	PRSS54	involved_in	GO:0006508	GO_REF:0000033	IBA	FB:FBgn0000533|FB:FBgn0032213|FB:FBgn0058160|MGI:MGI:2149951|MGI:MGI:2149952|MGI:MGI:96943|PANTHER:PTN001207268|RGD:735142|UniProtKB:F5HKX0|UniProtKB:P20231|UniProtKB:Q15661|UniProtKB:Q8MZM7|UniProtKB:Q8NF86	P	Inactive serine protease 54	PRSS54|KLKBL4	protein	taxon:9606	20251220	GO_Central		
UniProtKB	Q6PEW0	PRSS54	is_active_in	GO:0005576	GO_REF:0000033	IBA	FB:FBgn0000533|FB:FBgn0037515|MGI:MGI:2149951|MGI:MGI:2149952|MGI:MGI:2661234|MGI:MGI:2681414|MGI:MGI:96943|PANTHER:PTN001207268|UniProtKB:A0A1S4H5M5|UniProtKB:A0A1S4HE51|UniProtKB:A0A453YY93|UniProtKB:Q9NAS8|UniProtKB:Q9NAS9	C	Inactive serine protease 54	PRSS54|KLKBL4	protein	taxon:9606	20260529	GO_Central		
UniProtKB	Q6PEW0	PRSS54	located_in	GO:0005576	GO_REF:0000044	IEA	UniProtKB-SubCell:SL-0243	C	Inactive serine protease 54	PRSS54|KLKBL4	protein	taxon:9606	20260727	UniProt		
UniProtKB	Q6PEW1	ZCCHC12	enables	GO:0003676	GO_REF:0000002	IEA	InterPro:IPR036875	F	Zinc finger CCHC domain-containing protein 12	ZCCHC12|SIZN1	protein	taxon:9606	20260727	InterPro		
UniProtKB	Q6PEW1	ZCCHC12	enables	GO:0005515	PMID:25416956	IPI	UniProtKB:P43364-2	F	Zinc finger CCHC domain-containing protein 12	ZCCHC12|SIZN1	protein	taxon:9606	20260725	IntAct		
UniProtKB	Q6PEW1	ZCCHC12	enables	GO:0005515	PMID:25416956	IPI	UniProtKB:P63165	F	Zinc finger CCHC domain-containing protein 12	ZCCHC12|SIZN1	protein	taxon:9606	20260725	IntAct		
UniProtKB	Q6PEW1	ZCCHC12	enables	GO:0005515	PMID:25416956	IPI	UniProtKB:Q12800	F	Zinc finger CCHC domain-containing protein 12	ZCCHC12|SIZN1	protein	taxon:9606	20260725	IntAct		
UniProtKB	Q6PEW1	ZCCHC12	enables	GO:0005515	PMID:25416956	IPI	UniProtKB:Q8ND90	F	Zinc finger CCHC domain-containing protein 12	ZCCHC12|SIZN1	protein	taxon:9606	20260725	IntAct		
UniProtKB	Q6PEW1	ZCCHC12	enables	GO:0005515	PMID:25910212	IPI	UniProtKB:G5E962	F	Zinc finger CCHC domain-containing protein 12	ZCCHC12|SIZN1	protein	taxon:9606	20260725	IntAct		
UniProtKB	Q6PEW1	ZCCHC12	enables	GO:0005515	PMID:25910212	IPI	UniProtKB:P63165	F	Zinc finger CCHC domain-containing protein 12	ZCCHC12|SIZN1	protein	taxon:9606	20260725	IntAct		
UniProtKB	Q6PEW1	ZCCHC12	enables	GO:0005515	PMID:25910212	IPI	UniProtKB:Q12800	F	Zinc finger CCHC domain-containing protein 12	ZCCHC12|SIZN1	protein	taxon:9606	20260725	IntAct		
UniProtKB	Q6PEW1	ZCCHC12	enables	GO:0005515	PMID:25910212	IPI	UniProtKB:Q8ND90	F	Zinc finger CCHC domain-containing protein 12	ZCCHC12|SIZN1	protein	taxon:9606	20260725	IntAct		
UniProtKB	Q6PEW1	ZCCHC12	enables	GO:0005515	PMID:28514442	IPI	UniProtKB:P07205	F	Zinc finger CCHC domain-containing protein 12	ZCCHC12|SIZN1	protein	taxon:9606	20260725	IntAct		
UniProtKB	Q6PEW1	ZCCHC12	enables	GO:0005515	PMID:28514442	IPI	UniProtKB:Q8ND90	F	Zinc finger CCHC domain-containing protein 12	ZCCHC12|SIZN1	protein	taxon:9606	20260725	IntAct		
UniProtKB	Q6PEW1	ZCCHC12	enables	GO:0005515	PMID:32296183	IPI	UniProtKB:O00505	F	Zinc finger CCHC domain-containing protein 12	ZCCHC12|SIZN1	protein	taxon:9606	20260725	IntAct		
UniProtKB	Q6PEW1	ZCCHC12	enables	GO:0005515	PMID:32296183	IPI	UniProtKB:O75150	F	Zinc finger CCHC domain-containing protein 12	ZCCHC12|SIZN1	protein	taxon:9606	20260725	IntAct		
UniProtKB	Q6PEW1	ZCCHC12	enables	GO:0005515	PMID:32296183	IPI	UniProtKB:O75478	F	Zinc finger CCHC domain-containing protein 12	ZCCHC12|SIZN1	protein	taxon:9606	20260725	IntAct		
UniProtKB	Q6PEW1	ZCCHC12	enables	GO:0005515	PMID:32296183	IPI	UniProtKB:P01375	F	Zinc finger CCHC domain-containing protein 12	ZCCHC12|SIZN1	protein	taxon:9606	20260725	IntAct		
UniProtKB	Q6PEW1	ZCCHC12	enables	GO:0005515	PMID:32296183	IPI	UniProtKB:P25800	F	Zinc finger CCHC domain-containing protein 12	ZCCHC12|SIZN1	protein	taxon:9606	20260725	IntAct		
UniProtKB	Q6PEW1	ZCCHC12	enables	GO:0005515	PMID:32296183	IPI	UniProtKB:P27449	F	Zinc finger CCHC domain-containing protein 12	ZCCHC12|SIZN1	protein	taxon:9606	20260725	IntAct		
UniProtKB	Q6PEW1	ZCCHC12	enables	GO:0005515	PMID:32296183	IPI	UniProtKB:P32856-2	F	Zinc finger CCHC domain-containing protein 12	ZCCHC12|SIZN1	protein	taxon:9606	20260725	IntAct		
UniProtKB	Q6PEW1	ZCCHC12	enables	GO:0005515	PMID:32296183	IPI	UniProtKB:P55854	F	Zinc finger CCHC domain-containing protein 12	ZCCHC12|SIZN1	protein	taxon:9606	20260725	IntAct		
UniProtKB	Q6PEW1	ZCCHC12	enables	GO:0005515	PMID:32296183	IPI	UniProtKB:Q13158	F	Zinc finger CCHC domain-containing protein 12	ZCCHC12|SIZN1	protein	taxon:9606	20260725	IntAct		
UniProtKB	Q6PEW1	ZCCHC12	enables	GO:0005515	PMID:32296183	IPI	UniProtKB:Q7KZS0	F	Zinc finger CCHC domain-containing protein 12	ZCCHC12|SIZN1	protein	taxon:9606	20260725	IntAct		
UniProtKB	Q6PEW1	ZCCHC12	enables	GO:0005515	PMID:32296183	IPI	UniProtKB:Q8ND90	F	Zinc finger CCHC domain-containing protein 12	ZCCHC12|SIZN1	protein	taxon:9606	20260725	IntAct		
UniProtKB	Q6PEW1	ZCCHC12	enables	GO:0005515	PMID:32296183	IPI	UniProtKB:Q8WTS1	F	Zinc finger CCHC domain-containing protein 12	ZCCHC12|SIZN1	protein	taxon:9606	20260725	IntAct		
UniProtKB	Q6PEW1	ZCCHC12	enables	GO:0005515	PMID:32296183	IPI	UniProtKB:Q969F0	F	Zinc finger CCHC domain-containing protein 12	ZCCHC12|SIZN1	protein	taxon:9606	20260725	IntAct		
UniProtKB	Q6PEW1	ZCCHC12	enables	GO:0005515	PMID:32296183	IPI	UniProtKB:Q96EZ8	F	Zinc finger CCHC domain-containing protein 12	ZCCHC12|SIZN1	protein	taxon:9606	20260725	IntAct		
UniProtKB	Q6PEW1	ZCCHC12	enables	GO:0005515	PMID:32296183	IPI	UniProtKB:Q96GQ5	F	Zinc finger CCHC domain-containing protein 12	ZCCHC12|SIZN1	protein	taxon:9606	20260725	IntAct		
UniProtKB	Q6PEW1	ZCCHC12	enables	GO:0005515	PMID:32296183	IPI	UniProtKB:Q9BSE2	F	Zinc finger CCHC domain-containing protein 12	ZCCHC12|SIZN1	protein	taxon:9606	20260725	IntAct		
UniProtKB	Q6PEW1	ZCCHC12	enables	GO:0005515	PMID:32296183	IPI	UniProtKB:Q9BTV4	F	Zinc finger CCHC domain-containing protein 12	ZCCHC12|SIZN1	protein	taxon:9606	20260725	IntAct		
UniProtKB	Q6PEW1	ZCCHC12	enables	GO:0005515	PMID:32296183	IPI	UniProtKB:Q9UJ71	F	Zinc finger CCHC domain-containing protein 12	ZCCHC12|SIZN1	protein	taxon:9606	20260725	IntAct		
UniProtKB	Q6PEW1	ZCCHC12	enables	GO:0005515	PMID:32814053	IPI	UniProtKB:P42858	F	Zinc finger CCHC domain-containing protein 12	ZCCHC12|SIZN1	protein	taxon:9606	20260725	IntAct		
UniProtKB	Q6PEW1	ZCCHC12	enables	GO:0005515	PMID:33961781	IPI	UniProtKB:P07205	F	Zinc finger CCHC domain-containing protein 12	ZCCHC12|SIZN1	protein	taxon:9606	20260725	IntAct		
UniProtKB	Q6PEW1	ZCCHC12	enables	GO:0005515	PMID:33961781	IPI	UniProtKB:Q8ND90	F	Zinc finger CCHC domain-containing protein 12	ZCCHC12|SIZN1	protein	taxon:9606	20260725	IntAct		
UniProtKB	Q6PEW1	ZCCHC12	enables	GO:0005515	PMID:35914814	IPI	UniProtKB:P55854	F	Zinc finger CCHC domain-containing protein 12	ZCCHC12|SIZN1	protein	taxon:9606	20260725	IntAct		
UniProtKB	Q6PEW1	ZCCHC12	enables	GO:0008270	GO_REF:0000002	IEA	InterPro:IPR036875	F	Zinc finger CCHC domain-containing protein 12	ZCCHC12|SIZN1	protein	taxon:9606	20260727	InterPro		
UniProtKB	Q6PEW1	ZCCHC12	is_active_in	GO:0005634	GO_REF:0000033	IBA	MGI:MGI:1919943|PANTHER:PTN000558864	C	Zinc finger CCHC domain-containing protein 12	ZCCHC12|SIZN1	protein	taxon:9606	20200930	GO_Central		
UniProtKB	Q6PEX3	KRTAP26-1	enables	GO:0005198	GO_REF:0000002	IEA	InterPro:IPR007659	F	Keratin-associated protein 26-1	KRTAP26-1|KAP26.1	protein	taxon:9606	20260727	InterPro		
UniProtKB	Q6PEX3	KRTAP26-1	enables	GO:0005515	PMID:22458338	IPI	UniProtKB:P03410	F	Keratin-associated protein 26-1	KRTAP26-1|KAP26.1	protein	taxon:9606	20260725	IntAct		
UniProtKB	Q6PEX3	KRTAP26-1	enables	GO:0005515	PMID:23088713	IPI	UniProtKB:P09022	F	Keratin-associated protein 26-1	KRTAP26-1|KAP26.1	protein	taxon:9606	20260725	IntAct	occurs_in(GO:0005634)	
UniProtKB	Q6PEX3	KRTAP26-1	enables	GO:0005515	PMID:25416956	IPI	UniProtKB:O75716	F	Keratin-associated protein 26-1	KRTAP26-1|KAP26.1	protein	taxon:9606	20260725	IntAct		
UniProtKB	Q6PEX3	KRTAP26-1	enables	GO:0005515	PMID:25416956	IPI	UniProtKB:P25788	F	Keratin-associated protein 26-1	KRTAP26-1|KAP26.1	protein	taxon:9606	20260725	IntAct		
UniProtKB	Q6PEX3	KRTAP26-1	enables	GO:0005515	PMID:25416956	IPI	UniProtKB:P27658	F	Keratin-associated protein 26-1	KRTAP26-1|KAP26.1	protein	taxon:9606	20260725	IntAct		
UniProtKB	Q6PEX3	KRTAP26-1	enables	GO:0005515	PMID:25416956	IPI	UniProtKB:P28799	F	Keratin-associated protein 26-1	KRTAP26-1|KAP26.1	protein	taxon:9606	20260725	IntAct		
UniProtKB	Q6PEX3	KRTAP26-1	enables	GO:0005515	PMID:25416956	IPI	UniProtKB:P32242	F	Keratin-associated protein 26-1	KRTAP26-1|KAP26.1	protein	taxon:9606	20260725	IntAct		
UniProtKB	Q6PEX3	KRTAP26-1	enables	GO:0005515	PMID:25416956	IPI	UniProtKB:P49639	F	Keratin-associated protein 26-1	KRTAP26-1|KAP26.1	protein	taxon:9606	20260725	IntAct		
UniProtKB	Q6PEX3	KRTAP26-1	enables	GO:0005515	PMID:25416956	IPI	UniProtKB:P59991	F	Keratin-associated protein 26-1	KRTAP26-1|KAP26.1	protein	taxon:9606	20260725	IntAct		
UniProtKB	Q6PEX3	KRTAP26-1	enables	GO:0005515	PMID:25416956	IPI	UniProtKB:P60370	F	Keratin-associated protein 26-1	KRTAP26-1|KAP26.1	protein	taxon:9606	20260725	IntAct		
UniProtKB	Q6PEX3	KRTAP26-1	enables	GO:0005515	PMID:25416956	IPI	UniProtKB:P60411	F	Keratin-associated protein 26-1	KRTAP26-1|KAP26.1	protein	taxon:9606	20260725	IntAct		
UniProtKB	Q6PEX3	KRTAP26-1	enables	GO:0005515	PMID:25416956	IPI	UniProtKB:Q15637	F	Keratin-associated protein 26-1	KRTAP26-1|KAP26.1	protein	taxon:9606	20260725	IntAct		
UniProtKB	Q6PEX3	KRTAP26-1	enables	GO:0005515	PMID:25416956	IPI	UniProtKB:Q15645	F	Keratin-associated protein 26-1	KRTAP26-1|KAP26.1	protein	taxon:9606	20260725	IntAct		
UniProtKB	Q6PEX3	KRTAP26-1	enables	GO:0005515	PMID:25416956	IPI	UniProtKB:Q15654	F	Keratin-associated protein 26-1	KRTAP26-1|KAP26.1	protein	taxon:9606	20260725	IntAct		
UniProtKB	Q6PEX3	KRTAP26-1	enables	GO:0005515	PMID:25416956	IPI	UniProtKB:Q6L8G9	F	Keratin-associated protein 26-1	KRTAP26-1|KAP26.1	protein	taxon:9606	20260725	IntAct		
UniProtKB	Q6PEX3	KRTAP26-1	enables	GO:0005515	PMID:25416956	IPI	UniProtKB:Q7Z3S9	F	Keratin-associated protein 26-1	KRTAP26-1|KAP26.1	protein	taxon:9606	20260725	IntAct		
UniProtKB	Q6PEX3	KRTAP26-1	enables	GO:0005515	PMID:25416956	IPI	UniProtKB:Q86UW9	F	Keratin-associated protein 26-1	KRTAP26-1|KAP26.1	protein	taxon:9606	20260725	IntAct		
UniProtKB	Q6PEX3	KRTAP26-1	enables	GO:0005515	PMID:25416956	IPI	UniProtKB:Q8IV13	F	Keratin-associated protein 26-1	KRTAP26-1|KAP26.1	protein	taxon:9606	20260725	IntAct		
UniProtKB	Q6PEX3	KRTAP26-1	enables	GO:0005515	PMID:25416956	IPI	UniProtKB:Q8IWZ5	F	Keratin-associated protein 26-1	KRTAP26-1|KAP26.1	protein	taxon:9606	20260725	IntAct		
UniProtKB	Q6PEX3	KRTAP26-1	enables	GO:0005515	PMID:25416956	IPI	UniProtKB:Q8WW24	F	Keratin-associated protein 26-1	KRTAP26-1|KAP26.1	protein	taxon:9606	20260725	IntAct		
UniProtKB	Q6PEX3	KRTAP26-1	enables	GO:0005515	PMID:25416956	IPI	UniProtKB:Q9BQ66	F	Keratin-associated protein 26-1	KRTAP26-1|KAP26.1	protein	taxon:9606	20260725	IntAct		
UniProtKB	Q6PEX3	KRTAP26-1	enables	GO:0005515	PMID:25416956	IPI	UniProtKB:Q9BYQ4	F	Keratin-associated protein 26-1	KRTAP26-1|KAP26.1	protein	taxon:9606	20260725	IntAct		
UniProtKB	Q6PEX3	KRTAP26-1	enables	GO:0005515	PMID:25416956	IPI	UniProtKB:Q9BYR0	F	Keratin-associated protein 26-1	KRTAP26-1|KAP26.1	protein	taxon:9606	20260725	IntAct		
UniProtKB	Q6PEX3	KRTAP26-1	enables	GO:0005515	PMID:25416956	IPI	UniProtKB:Q9BYR5	F	Keratin-associated protein 26-1	KRTAP26-1|KAP26.1	protein	taxon:9606	20260725	IntAct		
UniProtKB	Q6PEX3	KRTAP26-1	enables	GO:0005515	PMID:25416956	IPI	UniProtKB:Q9BYR7	F	Keratin-associated protein 26-1	KRTAP26-1|KAP26.1	protein	taxon:9606	20260725	IntAct		
UniProtKB	Q6PEX3	KRTAP26-1	enables	GO:0005515	PMID:25416956	IPI	UniProtKB:Q9HBR3	F	Keratin-associated protein 26-1	KRTAP26-1|KAP26.1	protein	taxon:9606	20260725	IntAct		
UniProtKB	Q6PEX3	KRTAP26-1	enables	GO:0005515	PMID:25910212	IPI	UniProtKB:P28799	F	Keratin-associated protein 26-1	KRTAP26-1|KAP26.1	protein	taxon:9606	20260725	IntAct		
UniProtKB	Q6PEX3	KRTAP26-1	enables	GO:0005515	PMID:26871637	IPI	UniProtKB:A0A0S2Z4Q4	F	Keratin-associated protein 26-1	KRTAP26-1|KAP26.1	protein	taxon:9606	20260725	IntAct		
UniProtKB	Q6PEX3	KRTAP26-1	enables	GO:0005515	PMID:26871637	IPI	UniProtKB:O14964	F	Keratin-associated protein 26-1	KRTAP26-1|KAP26.1	protein	taxon:9606	20260725	IntAct		
UniProtKB	Q6PEX3	KRTAP26-1	enables	GO:0005515	PMID:31515488	IPI	UniProtKB:P28799	F	Keratin-associated protein 26-1	KRTAP26-1|KAP26.1	protein	taxon:9606	20260725	IntAct		
UniProtKB	Q6PEX3	KRTAP26-1	enables	GO:0005515	PMID:31515488	IPI	UniProtKB:Q8IV13	F	Keratin-associated protein 26-1	KRTAP26-1|KAP26.1	protein	taxon:9606	20260725	IntAct		
UniProtKB	Q6PEX3	KRTAP26-1	enables	GO:0005515	PMID:32296183	IPI	UniProtKB:A1KXE4-2	F	Keratin-associated protein 26-1	KRTAP26-1|KAP26.1	protein	taxon:9606	20260725	IntAct		
UniProtKB	Q6PEX3	KRTAP26-1	enables	GO:0005515	PMID:32296183	IPI	UniProtKB:A8MQ03	F	Keratin-associated protein 26-1	KRTAP26-1|KAP26.1	protein	taxon:9606	20260725	IntAct		
UniProtKB	Q6PEX3	KRTAP26-1	enables	GO:0005515	PMID:32296183	IPI	UniProtKB:O14633	F	Keratin-associated protein 26-1	KRTAP26-1|KAP26.1	protein	taxon:9606	20260725	IntAct		
UniProtKB	Q6PEX3	KRTAP26-1	enables	GO:0005515	PMID:32296183	IPI	UniProtKB:O15304-2	F	Keratin-associated protein 26-1	KRTAP26-1|KAP26.1	protein	taxon:9606	20260725	IntAct		
UniProtKB	Q6PEX3	KRTAP26-1	enables	GO:0005515	PMID:32296183	IPI	UniProtKB:O15496	F	Keratin-associated protein 26-1	KRTAP26-1|KAP26.1	protein	taxon:9606	20260725	IntAct		
UniProtKB	Q6PEX3	KRTAP26-1	enables	GO:0005515	PMID:32296183	IPI	UniProtKB:O60336	F	Keratin-associated protein 26-1	KRTAP26-1|KAP26.1	protein	taxon:9606	20260725	IntAct		
UniProtKB	Q6PEX3	KRTAP26-1	enables	GO:0005515	PMID:32296183	IPI	UniProtKB:O76011	F	Keratin-associated protein 26-1	KRTAP26-1|KAP26.1	protein	taxon:9606	20260725	IntAct		
UniProtKB	Q6PEX3	KRTAP26-1	enables	GO:0005515	PMID:32296183	IPI	UniProtKB:O94900	F	Keratin-associated protein 26-1	KRTAP26-1|KAP26.1	protein	taxon:9606	20260725	IntAct		
UniProtKB	Q6PEX3	KRTAP26-1	enables	GO:0005515	PMID:32296183	IPI	UniProtKB:O95231	F	Keratin-associated protein 26-1	KRTAP26-1|KAP26.1	protein	taxon:9606	20260725	IntAct		
UniProtKB	Q6PEX3	KRTAP26-1	enables	GO:0005515	PMID:32296183	IPI	UniProtKB:O95967	F	Keratin-associated protein 26-1	KRTAP26-1|KAP26.1	protein	taxon:9606	20260725	IntAct		
UniProtKB	Q6PEX3	KRTAP26-1	enables	GO:0005515	PMID:32296183	IPI	UniProtKB:P0CG20	F	Keratin-associated protein 26-1	KRTAP26-1|KAP26.1	protein	taxon:9606	20260725	IntAct		
UniProtKB	Q6PEX3	KRTAP26-1	enables	GO:0005515	PMID:32296183	IPI	UniProtKB:P0CG21	F	Keratin-associated protein 26-1	KRTAP26-1|KAP26.1	protein	taxon:9606	20260725	IntAct		
UniProtKB	Q6PEX3	KRTAP26-1	enables	GO:0005515	PMID:32296183	IPI	UniProtKB:P0DPK4	F	Keratin-associated protein 26-1	KRTAP26-1|KAP26.1	protein	taxon:9606	20260725	IntAct		
UniProtKB	Q6PEX3	KRTAP26-1	enables	GO:0005515	PMID:32296183	IPI	UniProtKB:P35680	F	Keratin-associated protein 26-1	KRTAP26-1|KAP26.1	protein	taxon:9606	20260725	IntAct		
UniProtKB	Q6PEX3	KRTAP26-1	enables	GO:0005515	PMID:32296183	IPI	UniProtKB:P49639	F	Keratin-associated protein 26-1	KRTAP26-1|KAP26.1	protein	taxon:9606	20260725	IntAct		
UniProtKB	Q6PEX3	KRTAP26-1	enables	GO:0005515	PMID:32296183	IPI	UniProtKB:P59990	F	Keratin-associated protein 26-1	KRTAP26-1|KAP26.1	protein	taxon:9606	20260725	IntAct		
UniProtKB	Q6PEX3	KRTAP26-1	enables	GO:0005515	PMID:32296183	IPI	UniProtKB:P59991	F	Keratin-associated protein 26-1	KRTAP26-1|KAP26.1	protein	taxon:9606	20260725	IntAct		
UniProtKB	Q6PEX3	KRTAP26-1	enables	GO:0005515	PMID:32296183	IPI	UniProtKB:P60409	F	Keratin-associated protein 26-1	KRTAP26-1|KAP26.1	protein	taxon:9606	20260725	IntAct		
UniProtKB	Q6PEX3	KRTAP26-1	enables	GO:0005515	PMID:32296183	IPI	UniProtKB:P78337	F	Keratin-associated protein 26-1	KRTAP26-1|KAP26.1	protein	taxon:9606	20260725	IntAct		
UniProtKB	Q6PEX3	KRTAP26-1	enables	GO:0005515	PMID:32296183	IPI	UniProtKB:Q02535	F	Keratin-associated protein 26-1	KRTAP26-1|KAP26.1	protein	taxon:9606	20260725	IntAct		
UniProtKB	Q6PEX3	KRTAP26-1	enables	GO:0005515	PMID:32296183	IPI	UniProtKB:Q03989	F	Keratin-associated protein 26-1	KRTAP26-1|KAP26.1	protein	taxon:9606	20260725	IntAct		
UniProtKB	Q6PEX3	KRTAP26-1	enables	GO:0005515	PMID:32296183	IPI	UniProtKB:Q07627	F	Keratin-associated protein 26-1	KRTAP26-1|KAP26.1	protein	taxon:9606	20260725	IntAct		
UniProtKB	Q6PEX3	KRTAP26-1	enables	GO:0005515	PMID:32296183	IPI	UniProtKB:Q14847-2	F	Keratin-associated protein 26-1	KRTAP26-1|KAP26.1	protein	taxon:9606	20260725	IntAct		
UniProtKB	Q6PEX3	KRTAP26-1	enables	GO:0005515	PMID:32296183	IPI	UniProtKB:Q15038	F	Keratin-associated protein 26-1	KRTAP26-1|KAP26.1	protein	taxon:9606	20260725	IntAct		
UniProtKB	Q6PEX3	KRTAP26-1	enables	GO:0005515	PMID:32296183	IPI	UniProtKB:Q16348	F	Keratin-associated protein 26-1	KRTAP26-1|KAP26.1	protein	taxon:9606	20260725	IntAct		
UniProtKB	Q6PEX3	KRTAP26-1	enables	GO:0005515	PMID:32296183	IPI	UniProtKB:Q3LI59	F	Keratin-associated protein 26-1	KRTAP26-1|KAP26.1	protein	taxon:9606	20260725	IntAct		
UniProtKB	Q6PEX3	KRTAP26-1	enables	GO:0005515	PMID:32296183	IPI	UniProtKB:Q3LI64	F	Keratin-associated protein 26-1	KRTAP26-1|KAP26.1	protein	taxon:9606	20260725	IntAct		
UniProtKB	Q6PEX3	KRTAP26-1	enables	GO:0005515	PMID:32296183	IPI	UniProtKB:Q3LI66	F	Keratin-associated protein 26-1	KRTAP26-1|KAP26.1	protein	taxon:9606	20260725	IntAct		
UniProtKB	Q6PEX3	KRTAP26-1	enables	GO:0005515	PMID:32296183	IPI	UniProtKB:Q3LI67	F	Keratin-associated protein 26-1	KRTAP26-1|KAP26.1	protein	taxon:9606	20260725	IntAct		
UniProtKB	Q6PEX3	KRTAP26-1	enables	GO:0005515	PMID:32296183	IPI	UniProtKB:Q3LI70	F	Keratin-associated protein 26-1	KRTAP26-1|KAP26.1	protein	taxon:9606	20260725	IntAct		
UniProtKB	Q6PEX3	KRTAP26-1	enables	GO:0005515	PMID:32296183	IPI	UniProtKB:Q3SYF9	F	Keratin-associated protein 26-1	KRTAP26-1|KAP26.1	protein	taxon:9606	20260725	IntAct		
UniProtKB	Q6PEX3	KRTAP26-1	enables	GO:0005515	PMID:32296183	IPI	UniProtKB:Q52LG2	F	Keratin-associated protein 26-1	KRTAP26-1|KAP26.1	protein	taxon:9606	20260725	IntAct		
UniProtKB	Q6PEX3	KRTAP26-1	enables	GO:0005515	PMID:32296183	IPI	UniProtKB:Q53HV7-2	F	Keratin-associated protein 26-1	KRTAP26-1|KAP26.1	protein	taxon:9606	20260725	IntAct		
UniProtKB	Q6PEX3	KRTAP26-1	enables	GO:0005515	PMID:32296183	IPI	UniProtKB:Q5BKX5-3	F	Keratin-associated protein 26-1	KRTAP26-1|KAP26.1	protein	taxon:9606	20260725	IntAct		
UniProtKB	Q6PEX3	KRTAP26-1	enables	GO:0005515	PMID:32296183	IPI	UniProtKB:Q5T4B2	F	Keratin-associated protein 26-1	KRTAP26-1|KAP26.1	protein	taxon:9606	20260725	IntAct		
UniProtKB	Q6PEX3	KRTAP26-1	enables	GO:0005515	PMID:32296183	IPI	UniProtKB:Q5TA45	F	Keratin-associated protein 26-1	KRTAP26-1|KAP26.1	protein	taxon:9606	20260725	IntAct		
UniProtKB	Q6PEX3	KRTAP26-1	enables	GO:0005515	PMID:32296183	IPI	UniProtKB:Q6EMK4	F	Keratin-associated protein 26-1	KRTAP26-1|KAP26.1	protein	taxon:9606	20260725	IntAct		
UniProtKB	Q6PEX3	KRTAP26-1	enables	GO:0005515	PMID:32296183	IPI	UniProtKB:Q6L8G9	F	Keratin-associated protein 26-1	KRTAP26-1|KAP26.1	protein	taxon:9606	20260725	IntAct		
UniProtKB	Q6PEX3	KRTAP26-1	enables	GO:0005515	PMID:32296183	IPI	UniProtKB:Q6P9E2	F	Keratin-associated protein 26-1	KRTAP26-1|KAP26.1	protein	taxon:9606	20260725	IntAct		
UniProtKB	Q6PEX3	KRTAP26-1	enables	GO:0005515	PMID:32296183	IPI	UniProtKB:Q7Z6I5	F	Keratin-associated protein 26-1	KRTAP26-1|KAP26.1	protein	taxon:9606	20260725	IntAct		
UniProtKB	Q6PEX3	KRTAP26-1	enables	GO:0005515	PMID:32296183	IPI	UniProtKB:Q7Z6R9	F	Keratin-associated protein 26-1	KRTAP26-1|KAP26.1	protein	taxon:9606	20260725	IntAct		
UniProtKB	Q6PEX3	KRTAP26-1	enables	GO:0005515	PMID:32296183	IPI	UniProtKB:Q8IUC1	F	Keratin-associated protein 26-1	KRTAP26-1|KAP26.1	protein	taxon:9606	20260725	IntAct		
UniProtKB	Q6PEX3	KRTAP26-1	enables	GO:0005515	PMID:32296183	IPI	UniProtKB:Q8IUC2	F	Keratin-associated protein 26-1	KRTAP26-1|KAP26.1	protein	taxon:9606	20260725	IntAct		
UniProtKB	Q6PEX3	KRTAP26-1	enables	GO:0005515	PMID:32296183	IPI	UniProtKB:Q8IYR0	F	Keratin-associated protein 26-1	KRTAP26-1|KAP26.1	protein	taxon:9606	20260725	IntAct		
UniProtKB	Q6PEX3	KRTAP26-1	enables	GO:0005515	PMID:32296183	IPI	UniProtKB:Q8IYS1	F	Keratin-associated protein 26-1	KRTAP26-1|KAP26.1	protein	taxon:9606	20260725	IntAct		
UniProtKB	Q6PEX3	KRTAP26-1	enables	GO:0005515	PMID:32296183	IPI	UniProtKB:Q8N6W0	F	Keratin-associated protein 26-1	KRTAP26-1|KAP26.1	protein	taxon:9606	20260725	IntAct		
UniProtKB	Q6PEX3	KRTAP26-1	enables	GO:0005515	PMID:32296183	IPI	UniProtKB:Q8WU58	F	Keratin-associated protein 26-1	KRTAP26-1|KAP26.1	protein	taxon:9606	20260725	IntAct		
UniProtKB	Q6PEX3	KRTAP26-1	enables	GO:0005515	PMID:32296183	IPI	UniProtKB:Q92734	F	Keratin-associated protein 26-1	KRTAP26-1|KAP26.1	protein	taxon:9606	20260725	IntAct		
UniProtKB	Q6PEX3	KRTAP26-1	enables	GO:0005515	PMID:32296183	IPI	UniProtKB:Q92922	F	Keratin-associated protein 26-1	KRTAP26-1|KAP26.1	protein	taxon:9606	20260725	IntAct		
UniProtKB	Q6PEX3	KRTAP26-1	enables	GO:0005515	PMID:32296183	IPI	UniProtKB:Q93062-3	F	Keratin-associated protein 26-1	KRTAP26-1|KAP26.1	protein	taxon:9606	20260725	IntAct		
UniProtKB	Q6PEX3	KRTAP26-1	enables	GO:0005515	PMID:32296183	IPI	UniProtKB:Q96HD9	F	Keratin-associated protein 26-1	KRTAP26-1|KAP26.1	protein	taxon:9606	20260725	IntAct		
UniProtKB	Q6PEX3	KRTAP26-1	enables	GO:0005515	PMID:32296183	IPI	UniProtKB:Q96LM6	F	Keratin-associated protein 26-1	KRTAP26-1|KAP26.1	protein	taxon:9606	20260725	IntAct		
UniProtKB	Q6PEX3	KRTAP26-1	enables	GO:0005515	PMID:32296183	IPI	UniProtKB:Q99932-2	F	Keratin-associated protein 26-1	KRTAP26-1|KAP26.1	protein	taxon:9606	20260725	IntAct		
UniProtKB	Q6PEX3	KRTAP26-1	enables	GO:0005515	PMID:32296183	IPI	UniProtKB:Q9BQY4	F	Keratin-associated protein 26-1	KRTAP26-1|KAP26.1	protein	taxon:9606	20260725	IntAct		
UniProtKB	Q6PEX3	KRTAP26-1	enables	GO:0005515	PMID:32296183	IPI	UniProtKB:Q9BWT7	F	Keratin-associated protein 26-1	KRTAP26-1|KAP26.1	protein	taxon:9606	20260725	IntAct		
UniProtKB	Q6PEX3	KRTAP26-1	enables	GO:0005515	PMID:32296183	IPI	UniProtKB:Q9BXF9	F	Keratin-associated protein 26-1	KRTAP26-1|KAP26.1	protein	taxon:9606	20260725	IntAct		
UniProtKB	Q6PEX3	KRTAP26-1	enables	GO:0005515	PMID:32296183	IPI	UniProtKB:Q9BYJ9	F	Keratin-associated protein 26-1	KRTAP26-1|KAP26.1	protein	taxon:9606	20260725	IntAct		
UniProtKB	Q6PEX3	KRTAP26-1	enables	GO:0005515	PMID:32296183	IPI	UniProtKB:Q9BYQ0	F	Keratin-associated protein 26-1	KRTAP26-1|KAP26.1	protein	taxon:9606	20260725	IntAct		
UniProtKB	Q6PEX3	KRTAP26-1	enables	GO:0005515	PMID:32296183	IPI	UniProtKB:Q9BYQ4	F	Keratin-associated protein 26-1	KRTAP26-1|KAP26.1	protein	taxon:9606	20260725	IntAct		
UniProtKB	Q6PEX3	KRTAP26-1	enables	GO:0005515	PMID:32296183	IPI	UniProtKB:Q9BYR3	F	Keratin-associated protein 26-1	KRTAP26-1|KAP26.1	protein	taxon:9606	20260725	IntAct		
UniProtKB	Q6PEX3	KRTAP26-1	enables	GO:0005515	PMID:32296183	IPI	UniProtKB:Q9BYR5	F	Keratin-associated protein 26-1	KRTAP26-1|KAP26.1	protein	taxon:9606	20260725	IntAct		
UniProtKB	Q6PEX3	KRTAP26-1	enables	GO:0005515	PMID:32296183	IPI	UniProtKB:Q9BYR8	F	Keratin-associated protein 26-1	KRTAP26-1|KAP26.1	protein	taxon:9606	20260725	IntAct		
UniProtKB	Q6PEX3	KRTAP26-1	enables	GO:0005515	PMID:32296183	IPI	UniProtKB:Q9H0X6	F	Keratin-associated protein 26-1	KRTAP26-1|KAP26.1	protein	taxon:9606	20260725	IntAct		
UniProtKB	Q6PEX3	KRTAP26-1	enables	GO:0005515	PMID:32296183	IPI	UniProtKB:Q9Y272	F	Keratin-associated protein 26-1	KRTAP26-1|KAP26.1	protein	taxon:9606	20260725	IntAct		
UniProtKB	Q6PEX3	KRTAP26-1	located_in	GO:0005829	GO_REF:0000117	IEA	ARBA:ARBA00029243	C	Keratin-associated protein 26-1	KRTAP26-1|KAP26.1	protein	taxon:9606	20260727	UniProt		
UniProtKB	Q6PEX3	KRTAP26-1	located_in	GO:0005829	Reactome:R-HSA-6809663	TAS		C	Keratin-associated protein 26-1	KRTAP26-1|KAP26.1	protein	taxon:9606	20160716	Reactome		
UniProtKB	Q6PEX3	KRTAP26-1	located_in	GO:0045095	GO_REF:0000002	IEA	InterPro:IPR007659	C	Keratin-associated protein 26-1	KRTAP26-1|KAP26.1	protein	taxon:9606	20260727	InterPro		
UniProtKB	Q6PEX7	TEX38	is_active_in	GO:0005886	GO_REF:0000033	IBA	MGI:MGI:1922423|PANTHER:PTN008445869	C	Testis-expressed protein 38	TEX38|ATPAF1-AS1|C1orf223	protein	taxon:9606	20250919	GO_Central		
UniProtKB	Q6PEX7	TEX38	located_in	GO:0005886	GO_REF:0000024	ISS	UniProtKB:A2A8T7	C	Testis-expressed protein 38	TEX38|ATPAF1-AS1|C1orf223	protein	taxon:9606	20250410	UniProt		
UniProtKB	Q6PEX7	TEX38	located_in	GO:0005886	GO_REF:0000024	ISS	UniProtKB:A2A8T7	C	Testis-expressed protein 38	TEX38|ATPAF1-AS1|C1orf223	protein	taxon:9606	20251027	UniProt		
UniProtKB	Q6PEX7	TEX38	located_in	GO:0005886	GO_REF:0000044	IEA	UniProtKB-SubCell:SL-0039	C	Testis-expressed protein 38	TEX38|ATPAF1-AS1|C1orf223	protein	taxon:9606	20260727	UniProt		
UniProtKB	Q6PEX7	TEX38	located_in	GO:0005886	GO_REF:0000107	IEA	UniProtKB:A2A8T7|ensembl:ENSMUSP00000102131	C	Testis-expressed protein 38	TEX38|ATPAF1-AS1|C1orf223	protein	taxon:9606	20260724	Ensembl		
UniProtKB	Q6PEY0	GJB7	enables	GO:0005243	GO_REF:0000033	IBA	MGI:MGI:1339969|MGI:MGI:2153060|MGI:MGI:2384150|MGI:MGI:95713|MGI:MGI:95716|MGI:MGI:95718|MGI:MGI:95720|MGI:MGI:95722|PANTHER:PTN008334405|RGD:1308942|RGD:2690|RGD:2692|RGD:61926|RGD:621820|RGD:628889|RGD:728891|UniProtKB:O95452|UniProtKB:P17302|UniProtKB:P29033|UniProtKB:P36382|UniProtKB:P48165|UniProtKB:Q5T442|UniProtKB:Q6PEY0|UniProtKB:Q9Y6H8|ZFIN:ZDB-GENE-010607-3|ZFIN:ZDB-GENE-030911-1|ZFIN:ZDB-GENE-031217-3|ZFIN:ZDB-GENE-040406-1|ZFIN:ZDB-GENE-040407-3|ZFIN:ZDB-GENE-050320-121|ZFIN:ZDB-GENE-050616-10|ZFIN:ZDB-GENE-050616-11|ZFIN:ZDB-GENE-050616-5|ZFIN:ZDB-GENE-991105-4	F	Gap junction beta-7 protein	GJB7|CX25	protein	taxon:9606	20260528	GO_Central		
UniProtKB	Q6PEY0	GJB7	enables	GO:0005243	PMID:12064583	IDA		F	Gap junction beta-7 protein	GJB7|CX25	protein	taxon:9606	20170808	UniProt		
UniProtKB	Q6PEY0	GJB7	involved_in	GO:0007154	GO_REF:0000002	IEA	InterPro:IPR000500|InterPro:IPR017990	P	Gap junction beta-7 protein	GJB7|CX25	protein	taxon:9606	20260727	InterPro		
UniProtKB	Q6PEY0	GJB7	involved_in	GO:0007267	GO_REF:0000033	IBA	MGI:MGI:1334209|MGI:MGI:2153060|MGI:MGI:95713|MGI:MGI:95718|MGI:MGI:95720|MGI:MGI:95722|PANTHER:PTN008334405|RGD:2690|RGD:2691|RGD:2694|RGD:628889|RGD:628890|UniProtKB:P17302|ZFIN:ZDB-GENE-030911-1|ZFIN:ZDB-GENE-991105-4	P	Gap junction beta-7 protein	GJB7|CX25	protein	taxon:9606	20260528	GO_Central		
UniProtKB	Q6PEY0	GJB7	involved_in	GO:0055085	PMID:12064583	IDA		P	Gap junction beta-7 protein	GJB7|CX25	protein	taxon:9606	20170808	UniProt		
UniProtKB	Q6PEY0	GJB7	located_in	GO:0005886	GO_REF:0000044	IEA	UniProtKB-SubCell:SL-0039	C	Gap junction beta-7 protein	GJB7|CX25	protein	taxon:9606	20260727	UniProt		
UniProtKB	Q6PEY0	GJB7	located_in	GO:0005921	GO_REF:0000044	IEA	UniProtKB-SubCell:SL-0124	C	Gap junction beta-7 protein	GJB7|CX25	protein	taxon:9606	20260727	UniProt		
UniProtKB	Q6PEY0	GJB7	part_of	GO:0005922	GO_REF:0000002	IEA	InterPro:IPR000500|InterPro:IPR017990	C	Gap junction beta-7 protein	GJB7|CX25	protein	taxon:9606	20260727	InterPro		
UniProtKB	Q6PEY0	GJB7	part_of	GO:0005922	GO_REF:0000033	IBA	MGI:MGI:2384150|MGI:MGI:95718|MGI:MGI:95720|MGI:MGI:95722|PANTHER:PTN008334405|RGD:2690|RGD:2691|RGD:2692|RGD:628890|UniProtKB:P28228|UniProtKB:P29033|UniProtKB:P33725|UniProtKB:P36382|UniProtKB:P48165|UniProtKB:Q6S9C0|UniProtKB:Q8N144|UniProtKB:Q9Y6H8|ZFIN:ZDB-GENE-030911-1	C	Gap junction beta-7 protein	GJB7|CX25	protein	taxon:9606	20240205	GO_Central		
UniProtKB	Q6PEY1	TMEM88	enables	GO:0005515	PMID:26359454	IPI	UniProtKB:P51141	F	Transmembrane protein 88	TMEM88|TMEM88A	protein	taxon:9606	20220810	ParkinsonsUK-UCL	occurs_in(GO:0005886)|occurs_in(GO:0005737)	
UniProtKB	Q6PEY1	TMEM88	enables	GO:0005515	PMID:26359454	IPI	UniProtKB:Q92997	F	Transmembrane protein 88	TMEM88|TMEM88A	protein	taxon:9606	20220810	ParkinsonsUK-UCL	occurs_in(GO:0005886)|occurs_in(GO:0005737)	
UniProtKB	Q6PEY1	TMEM88	enables	GO:0005515	PMID:32296183	IPI	UniProtKB:A2RU14	F	Transmembrane protein 88	TMEM88|TMEM88A	protein	taxon:9606	20260725	IntAct		
UniProtKB	Q6PEY1	TMEM88	enables	GO:0005515	PMID:32296183	IPI	UniProtKB:O14523	F	Transmembrane protein 88	TMEM88|TMEM88A	protein	taxon:9606	20260725	IntAct		
UniProtKB	Q6PEY1	TMEM88	enables	GO:0005515	PMID:32296183	IPI	UniProtKB:O14925	F	Transmembrane protein 88	TMEM88|TMEM88A	protein	taxon:9606	20260725	IntAct		
UniProtKB	Q6PEY1	TMEM88	enables	GO:0005515	PMID:32296183	IPI	UniProtKB:P04921	F	Transmembrane protein 88	TMEM88|TMEM88A	protein	taxon:9606	20260725	IntAct		
UniProtKB	Q6PEY1	TMEM88	enables	GO:0005515	PMID:32296183	IPI	UniProtKB:P17152	F	Transmembrane protein 88	TMEM88|TMEM88A	protein	taxon:9606	20260725	IntAct		
UniProtKB	Q6PEY1	TMEM88	enables	GO:0005515	PMID:32296183	IPI	UniProtKB:P56557	F	Transmembrane protein 88	TMEM88|TMEM88A	protein	taxon:9606	20260725	IntAct		
UniProtKB	Q6PEY1	TMEM88	enables	GO:0005515	PMID:32296183	IPI	UniProtKB:Q16617	F	Transmembrane protein 88	TMEM88|TMEM88A	protein	taxon:9606	20260725	IntAct		
UniProtKB	Q6PEY1	TMEM88	enables	GO:0005515	PMID:32296183	IPI	UniProtKB:Q86Y07	F	Transmembrane protein 88	TMEM88|TMEM88A	protein	taxon:9606	20260725	IntAct		
UniProtKB	Q6PEY1	TMEM88	enables	GO:0005515	PMID:32296183	IPI	UniProtKB:Q8N966	F	Transmembrane protein 88	TMEM88|TMEM88A	protein	taxon:9606	20260725	IntAct		
UniProtKB	Q6PEY1	TMEM88	enables	GO:0005515	PMID:32296183	IPI	UniProtKB:Q9BXJ8	F	Transmembrane protein 88	TMEM88|TMEM88A	protein	taxon:9606	20260725	IntAct		
UniProtKB	Q6PEY1	TMEM88	enables	GO:0005515	PMID:32296183	IPI	UniProtKB:Q9GZY8-5	F	Transmembrane protein 88	TMEM88|TMEM88A	protein	taxon:9606	20260725	IntAct		
UniProtKB	Q6PEY1	TMEM88	enables	GO:0030165	GO_REF:0000024	ISS	UniProtKB:Q9D0N8	F	Transmembrane protein 88	TMEM88|TMEM88A	protein	taxon:9606	20160111	ParkinsonsUK-UCL	has_input(UniProtKB:O14640)	
UniProtKB	Q6PEY1	TMEM88	enables	GO:0030165	GO_REF:0000107	IEA	UniProtKB:Q9D0N8|ensembl:ENSMUSP00000055528	F	Transmembrane protein 88	TMEM88|TMEM88A	protein	taxon:9606	20260724	Ensembl		
UniProtKB	Q6PEY1	TMEM88	involved_in	GO:0050821	PMID:26359454	IGI	UniProtKB:P51141|UniProtKB:Q92997	P	Transmembrane protein 88	TMEM88|TMEM88A	protein	taxon:9606	20151123	ParkinsonsUK-UCL		
UniProtKB	Q6PEY1	TMEM88	involved_in	GO:0072659	PMID:21044957	IGI	UniProtKB:P51142	P	Transmembrane protein 88	TMEM88|TMEM88A	protein	taxon:9606	20151123	ParkinsonsUK-UCL	has_input(UniProtKB:O14640)	
UniProtKB	Q6PEY1	TMEM88	involved_in	GO:0090090	GO_REF:0000033	IBA	PANTHER:PTN002823257|UniProtKB:Q6PEY1	P	Transmembrane protein 88	TMEM88|TMEM88A	protein	taxon:9606	20260529	GO_Central		
UniProtKB	Q6PEY1	TMEM88	involved_in	GO:0090090	PMID:21044957	IMP		P	Transmembrane protein 88	TMEM88|TMEM88A	protein	taxon:9606	20151123	ParkinsonsUK-UCL		
UniProtKB	Q6PEY1	TMEM88	involved_in	GO:0090090	PMID:26359454	IDA		P	Transmembrane protein 88	TMEM88|TMEM88A	protein	taxon:9606	20220810	ParkinsonsUK-UCL	occurs_in(GO:0005886)	
UniProtKB	Q6PEY1	TMEM88	is_active_in	GO:0005886	GO_REF:0000033	IBA	PANTHER:PTN002007890|UniProtKB:Q6PEY1	C	Transmembrane protein 88	TMEM88|TMEM88A	protein	taxon:9606	20171130	GO_Central		
UniProtKB	Q6PEY1	TMEM88	located_in	GO:0005829	PMID:26359454	IDA		C	Transmembrane protein 88	TMEM88|TMEM88A	protein	taxon:9606	20151123	ParkinsonsUK-UCL		
UniProtKB	Q6PEY1	TMEM88	located_in	GO:0005886	GO_REF:0000044	IEA	UniProtKB-SubCell:SL-0039	C	Transmembrane protein 88	TMEM88|TMEM88A	protein	taxon:9606	20260727	UniProt		
UniProtKB	Q6PEY1	TMEM88	located_in	GO:0005886	PMID:21044957	IDA		C	Transmembrane protein 88	TMEM88|TMEM88A	protein	taxon:9606	20151123	ParkinsonsUK-UCL		
UniProtKB	Q6PEY1	TMEM88	located_in	GO:0005886	PMID:26359454	IDA		C	Transmembrane protein 88	TMEM88|TMEM88A	protein	taxon:9606	20151123	ParkinsonsUK-UCL		
UniProtKB	Q6PEY2	TUBA3E	enables	GO:0003924	GO_REF:0000024	ISS	UniProtKB:P68363	F	Tubulin alpha-3E chain	TUBA3E	protein	taxon:9606	20240916	UniProt		
UniProtKB	Q6PEY2	TUBA3E	enables	GO:0005200	GO_REF:0000002	IEA	InterPro:IPR002452	F	Tubulin alpha-3E chain	TUBA3E	protein	taxon:9606	20260727	InterPro		
UniProtKB	Q6PEY2	TUBA3E	enables	GO:0005200	GO_REF:0000033	IBA	CGD:CAL0000176403|FB:FBgn0003886|FB:FBgn0003888|FB:FBgn0052396|MGI:MGI:107812|MGI:MGI:107814|PANTHER:PTN000172598|SGD:S000001857|SGD:S000004202|SGD:S000004593|UniProtKB:P18695|UniProtKB:P24633|UniProtKB:P68363|UniProtKB:Q13509|dictyBase:DDB_G0269196|dictyBase:DDB_G0287689	F	Tubulin alpha-3E chain	TUBA3E	protein	taxon:9606	20250902	GO_Central		
UniProtKB	Q6PEY2	TUBA3E	enables	GO:0005515	PMID:25416956	IPI	UniProtKB:Q13287	F	Tubulin alpha-3E chain	TUBA3E	protein	taxon:9606	20260725	IntAct		
UniProtKB	Q6PEY2	TUBA3E	enables	GO:0005515	PMID:28514442	IPI	UniProtKB:Q8N4U5	F	Tubulin alpha-3E chain	TUBA3E	protein	taxon:9606	20260725	IntAct		
UniProtKB	Q6PEY2	TUBA3E	enables	GO:0005515	PMID:32296183	IPI	UniProtKB:Q13287	F	Tubulin alpha-3E chain	TUBA3E	protein	taxon:9606	20260725	IntAct		
UniProtKB	Q6PEY2	TUBA3E	enables	GO:0005515	PMID:32296183	IPI	UniProtKB:Q13643	F	Tubulin alpha-3E chain	TUBA3E	protein	taxon:9606	20260725	IntAct		
UniProtKB	Q6PEY2	TUBA3E	enables	GO:0005515	PMID:33961781	IPI	UniProtKB:Q8N4U5	F	Tubulin alpha-3E chain	TUBA3E	protein	taxon:9606	20260725	IntAct		
UniProtKB	Q6PEY2	TUBA3E	enables	GO:0005525	GO_REF:0000002	IEA	InterPro:IPR002452|InterPro:IPR003008|InterPro:IPR017975	F	Tubulin alpha-3E chain	TUBA3E	protein	taxon:9606	20260727	InterPro		
UniProtKB	Q6PEY2	TUBA3E	enables	GO:0005525	GO_REF:0000033	IBA	FB:FBgn0010097|FB:FBgn0260639|MGI:MGI:98869|PANTHER:PTN000172598|UniProtKB:P68363|UniProtKB:Q13509	F	Tubulin alpha-3E chain	TUBA3E	protein	taxon:9606	20230110	GO_Central		
UniProtKB	Q6PEY2	TUBA3E	involved_in	GO:0000226	GO_REF:0000033	IBA	AGI_LocusCode:AT3G61650|AGI_LocusCode:AT4G14960|AGI_LocusCode:AT5G05620|FB:FBgn0003885|FB:FBgn0010097|FB:FBgn0052396|FB:FBgn0087040|FB:FBgn0260639|MGI:MGI:101834|MGI:MGI:107812|MGI:MGI:107814|MGI:MGI:98869|PANTHER:PTN000172598|PomBase:SPBC16A3.15c|PomBase:SPBC26H8.07c|PomBase:SPBC32F12.04|PomBase:SPBC800.05c|SGD:S000001857|SGD:S000004202|SGD:S000004550|UniProtKB:A0A644F0Y1|UniProtKB:D6XD01|UniProtKB:P10653|UniProtKB:P18695|UniProtKB:P23330|UniProtKB:P24633|UniProtKB:P54401|UniProtKB:P68363|UniProtKB:Q13509|UniProtKB:Q3ZCM7|UniProtKB:Q4QQZ8|UniProtKB:Q9UJT0|UniProtKB:Q9UJT1|WB:WBGene00003171|WB:WBGene00006528|WB:WBGene00006529|WB:WBGene00006537|WB:WBGene00006540	P	Tubulin alpha-3E chain	TUBA3E	protein	taxon:9606	20260528	GO_Central		
UniProtKB	Q6PEY2	TUBA3E	involved_in	GO:0000278	GO_REF:0000033	IBA	FB:FBgn0087040|FB:FBgn0260639|PANTHER:PTN000172598|PomBase:SPBC26H8.07c|PomBase:SPBC32F12.04|PomBase:SPBC800.05c|SGD:S000001857|SGD:S000004202|SGD:S000004550|UniProtKB:A0A644F0Y1|UniProtKB:P10653|UniProtKB:P18695|WB:WBGene00006528|WB:WBGene00006529|WB:WBGene00006540	P	Tubulin alpha-3E chain	TUBA3E	protein	taxon:9606	20260528	GO_Central		
UniProtKB	Q6PEY2	TUBA3E	involved_in	GO:0007017	GO_REF:0000002	IEA	InterPro:IPR000217|InterPro:IPR002452|InterPro:IPR017975	P	Tubulin alpha-3E chain	TUBA3E	protein	taxon:9606	20260727	InterPro		
UniProtKB	Q6PEY2	TUBA3E	is_active_in	GO:0005737	GO_REF:0000033	IBA	AGI_LocusCode:AT3G61650|FB:FBgn0003884|FB:FBgn0003885|FB:FBgn0003886|FB:FBgn0010097|FB:FBgn0087040|FB:FBgn0260639|MGI:MGI:101834|MGI:MGI:107804|MGI:MGI:107813|MGI:MGI:107848|MGI:MGI:1095409|MGI:MGI:1858225|MGI:MGI:1891826|MGI:MGI:2144208|MGI:MGI:98869|PANTHER:PTN000172598|PomBase:SPBC26H8.07c|PomBase:SPBC32F12.04|UniProtKB:A0A644F0Y1|UniProtKB:D6XD01|UniProtKB:P04350|UniProtKB:P07437|UniProtKB:P10653|UniProtKB:P23258|UniProtKB:P24633|UniProtKB:P68371|UniProtKB:Q4FKF8|UniProtKB:Q4GYY5|UniProtKB:Q4GYY6|UniProtKB:Q4GZA3|UniProtKB:Q71U36|UniProtKB:Q9H4B7|WB:WBGene00006531|WB:WBGene00006538|WB:WBGene00006540|dictyBase:DDB_G0271738	C	Tubulin alpha-3E chain	TUBA3E	protein	taxon:9606	20251218	GO_Central		
UniProtKB	Q6PEY2	TUBA3E	is_active_in	GO:0005874	GO_REF:0000033	IBA	AGI_LocusCode:AT3G61650|AGI_LocusCode:AT4G14960|AGI_LocusCode:AT5G05620|CGD:CAL0000176403|FB:FBgn0003884|FB:FBgn0003886|FB:FBgn0003888|FB:FBgn0052396|FB:FBgn0087040|FB:FBgn0260639|JaponicusDB:SJAG_02509|MGI:MGI:101834|MGI:MGI:107804|MGI:MGI:107812|MGI:MGI:107814|MGI:MGI:1095409|MGI:MGI:2144208|MGI:MGI:98869|PANTHER:PTN000172598|PomBase:SPBC26H8.07c|PomBase:SPBC800.05c|SGD:S000001857|UniProtKB:P04350|UniProtKB:P07437|UniProtKB:P10653|UniProtKB:P23258|UniProtKB:P24633|UniProtKB:P68363|UniProtKB:P68366|UniProtKB:P68371|UniProtKB:Q13509|UniProtKB:Q13885|UniProtKB:Q71U36|UniProtKB:Q9BUF5|UniProtKB:Q9BVA1|UniProtKB:Q9NRH3|WB:WBGene00003175|WB:WBGene00006531|WB:WBGene00006536|WB:WBGene00006537|WB:WBGene00006538|dictyBase:DDB_G0269196|dictyBase:DDB_G0287689	C	Tubulin alpha-3E chain	TUBA3E	protein	taxon:9606	20260528	GO_Central		
UniProtKB	Q6PEY2	TUBA3E	located_in	GO:0005634	PMID:21630459	HDA		C	Tubulin alpha-3E chain	TUBA3E	protein	taxon:9606	20140320	UniProt	part_of(CL:0000019)	
UniProtKB	Q6PEY2	TUBA3E	located_in	GO:0005856	GO_REF:0000044	IEA	UniProtKB-SubCell:SL-0090	C	Tubulin alpha-3E chain	TUBA3E	protein	taxon:9606	20260727	UniProt		
UniProtKB	Q6PEY2	TUBA3E	located_in	GO:0005874	GO_REF:0000002	IEA	InterPro:IPR000217|InterPro:IPR002452|InterPro:IPR017975	C	Tubulin alpha-3E chain	TUBA3E	protein	taxon:9606	20260727	InterPro		
UniProtKB	Q6PEY2	TUBA3E	located_in	GO:0015630	GO_REF:0000052	IDA		C	Tubulin alpha-3E chain	TUBA3E	protein	taxon:9606	20251115	HPA		
UniProtKB	Q6PEY2	TUBA3E	located_in	GO:0015630	GO_REF:0000117	IEA	ARBA:ARBA00029268	C	Tubulin alpha-3E chain	TUBA3E	protein	taxon:9606	20260727	UniProt		
UniProtKB	Q6PEZ8	PODNL1	enables	GO:0005201	PMID:27068509	HDA		F	Podocan-like protein 1	PODNL1|SLRR5B	protein	taxon:9606	20240923	GO_Central		
UniProtKB	Q6PEZ8	PODNL1	is_active_in	GO:0005576	GO_REF:0000033	IBA	MGI:MGI:109347|MGI:MGI:1350918|MGI:MGI:1913945|MGI:MGI:1918686|MGI:MGI:2685352|MGI:MGI:3026647|MGI:MGI:3603594|MGI:MGI:88158|PANTHER:PTN002542430|RGD:61895|RGD:619769|UniProtKB:P07585|UniProtKB:P21793|UniProtKB:P51884|UniProtKB:Q7Z5L7|UniProtKB:Q9BXN1	C	Podocan-like protein 1	PODNL1|SLRR5B	protein	taxon:9606	20260530	GO_Central		
UniProtKB	Q6PEZ8	PODNL1	is_active_in	GO:0031012	PMID:26998606	HDA		C	Podocan-like protein 1	PODNL1|SLRR5B	protein	taxon:9606	20240923	GO_Central		
UniProtKB	Q6PEZ8	PODNL1	is_active_in	GO:0031012	PMID:27068509	HDA		C	Podocan-like protein 1	PODNL1|SLRR5B	protein	taxon:9606	20240923	GO_Central		
UniProtKB	Q6PEZ8	PODNL1	is_active_in	GO:0031012	PMID:32055794	HDA		C	Podocan-like protein 1	PODNL1|SLRR5B	protein	taxon:9606	20240923	GO_Central		
UniProtKB	Q6PEZ8	PODNL1	is_active_in	GO:0140150	PMID:25701227	TAS		C	Podocan-like protein 1	PODNL1|SLRR5B	protein	taxon:9606	20251112	GO_Central		
UniProtKB	Q6PEZ8	PODNL1	located_in	GO:0031012	PMID:33266304	HDA		C	Podocan-like protein 1	PODNL1|SLRR5B	protein	taxon:9606	20240923	GO_Central		
UniProtKB	Q6PF04	ZNF613	enables	GO:0000978	GO_REF:0000033	IBA	MGI:MGI:1332234|MGI:MGI:1342540|MGI:MGI:3029290|PANTHER:PTN002812688|UniProtKB:P49711|UniProtKB:Q9UID6|UniProtKB:Q9UQR1	F	Zinc finger protein 613	ZNF613	protein	taxon:9606	20260529	GO_Central		
UniProtKB	Q6PF04	ZNF613	enables	GO:0003700	GO_REF:0000033	IBA	FB:FBgn0013469|MGI:MGI:103170|MGI:MGI:1332234|MGI:MGI:1342540|MGI:MGI:1342542|MGI:MGI:3029290|PANTHER:PTN002812688|RGD:708385|UniProtKB:P49711|UniProtKB:Q99684|UniProtKB:Q9GZX5|UniProtKB:Q9H5V7|UniProtKB:Q9UID6|UniProtKB:Q9UKS7|UniProtKB:Q9UKT9|UniProtKB:Q9UQR1	F	Zinc finger protein 613	ZNF613	protein	taxon:9606	20260529	GO_Central		
UniProtKB	Q6PF04	ZNF613	enables	GO:0005515	PMID:32296183	IPI	UniProtKB:Q5JR59-3	F	Zinc finger protein 613	ZNF613	protein	taxon:9606	20260725	IntAct		
UniProtKB	Q6PF04	ZNF613	enables	GO:0005515	PMID:32296183	IPI	UniProtKB:Q5TD97	F	Zinc finger protein 613	ZNF613	protein	taxon:9606	20260725	IntAct		
UniProtKB	Q6PF04	ZNF613	enables	GO:0005515	PMID:32296183	IPI	UniProtKB:Q6L8G8	F	Zinc finger protein 613	ZNF613	protein	taxon:9606	20260725	IntAct		
UniProtKB	Q6PF04	ZNF613	enables	GO:0005515	PMID:32296183	IPI	UniProtKB:Q99750	F	Zinc finger protein 613	ZNF613	protein	taxon:9606	20260725	IntAct		
UniProtKB	Q6PF04	ZNF613	enables	GO:0005515	PMID:32296183	IPI	UniProtKB:Q9BWT7	F	Zinc finger protein 613	ZNF613	protein	taxon:9606	20260725	IntAct		
UniProtKB	Q6PF04	ZNF613	involved_in	GO:0006355	GO_REF:0000002	IEA	InterPro:IPR001909|InterPro:IPR036051	P	Zinc finger protein 613	ZNF613	protein	taxon:9606	20260727	InterPro		
UniProtKB	Q6PF04	ZNF613	involved_in	GO:0006357	GO_REF:0000033	IBA	FB:FBgn0013469|MGI:MGI:103170|MGI:MGI:1332234|MGI:MGI:1342540|MGI:MGI:1342541|MGI:MGI:1342542|MGI:MGI:1343139|PANTHER:PTN002812688|RGD:62063|RGD:708385|UniProtKB:P49711|UniProtKB:Q99684|UniProtKB:Q9GZX5|UniProtKB:Q9H5V7|UniProtKB:Q9UID6|UniProtKB:Q9UQR1	P	Zinc finger protein 613	ZNF613	protein	taxon:9606	20260529	GO_Central		
UniProtKB	Q6PF04	ZNF613	located_in	GO:0005634	GO_REF:0000044	IEA	UniProtKB-SubCell:SL-0191	C	Zinc finger protein 613	ZNF613	protein	taxon:9606	20260727	UniProt		
UniProtKB	Q6PF04	ZNF613	located_in	GO:0005634	GO_REF:0000117	IEA	ARBA:ARBA00026330	C	Zinc finger protein 613	ZNF613	protein	taxon:9606	20260727	UniProt		
UniProtKB	Q6PF05	TTC23L	enables	GO:0005515	PMID:22458338	IPI	UniProtKB:P0C206	F	Tetratricopeptide repeat protein 23-like	TTC23L	protein	taxon:9606	20260725	IntAct		
UniProtKB	Q6PF05	TTC23L	enables	GO:0005515	PMID:22458338	IPI	UniProtKB:P14079	F	Tetratricopeptide repeat protein 23-like	TTC23L	protein	taxon:9606	20260725	IntAct		
UniProtKB	Q6PF05	TTC23L	enables	GO:0005515	PMID:24722188	IPI	UniProtKB:Q6IPM2	F	Tetratricopeptide repeat protein 23-like	TTC23L	protein	taxon:9606	20260725	IntAct		
UniProtKB	Q6PF05	TTC23L	enables	GO:0005515	PMID:32296183	IPI	UniProtKB:A6NI15	F	Tetratricopeptide repeat protein 23-like	TTC23L	protein	taxon:9606	20260725	IntAct		
UniProtKB	Q6PF05	TTC23L	enables	GO:0005515	PMID:32296183	IPI	UniProtKB:Q3SY00	F	Tetratricopeptide repeat protein 23-like	TTC23L	protein	taxon:9606	20260725	IntAct		
UniProtKB	Q6PF05	TTC23L	enables	GO:0005515	PMID:32296183	IPI	UniProtKB:Q5JVL4	F	Tetratricopeptide repeat protein 23-like	TTC23L	protein	taxon:9606	20260725	IntAct		
UniProtKB	Q6PF05	TTC23L	enables	GO:0005515	PMID:32296183	IPI	UniProtKB:Q86X45	F	Tetratricopeptide repeat protein 23-like	TTC23L	protein	taxon:9606	20260725	IntAct		
UniProtKB	Q6PF05	TTC23L	enables	GO:0005515	PMID:32296183	IPI	UniProtKB:Q8N4L8	F	Tetratricopeptide repeat protein 23-like	TTC23L	protein	taxon:9606	20260725	IntAct		
UniProtKB	Q6PF05	TTC23L	enables	GO:0005515	PMID:32296183	IPI	UniProtKB:Q8NCA9	F	Tetratricopeptide repeat protein 23-like	TTC23L	protein	taxon:9606	20260725	IntAct		
UniProtKB	Q6PF05	TTC23L	enables	GO:0005515	PMID:32296183	IPI	UniProtKB:Q92785	F	Tetratricopeptide repeat protein 23-like	TTC23L	protein	taxon:9606	20260725	IntAct		
UniProtKB	Q6PF05	TTC23L	enables	GO:0005515	PMID:32296183	IPI	UniProtKB:Q96MY7	F	Tetratricopeptide repeat protein 23-like	TTC23L	protein	taxon:9606	20260725	IntAct		
UniProtKB	Q6PF05	TTC23L	enables	GO:0005515	PMID:32296183	IPI	UniProtKB:Q9BWG6	F	Tetratricopeptide repeat protein 23-like	TTC23L	protein	taxon:9606	20260725	IntAct		
UniProtKB	Q6PF05	TTC23L	enables	GO:0005515	PMID:32296183	IPI	UniProtKB:Q9NRD5	F	Tetratricopeptide repeat protein 23-like	TTC23L	protein	taxon:9606	20260725	IntAct		
UniProtKB	Q6PF05	TTC23L	enables	GO:0005515	PMID:32296183	IPI	UniProtKB:Q9NX04	F	Tetratricopeptide repeat protein 23-like	TTC23L	protein	taxon:9606	20260725	IntAct		
UniProtKB	Q6PF05	TTC23L	enables	GO:0005515	PMID:32296183	IPI	UniProtKB:Q9NZD8	F	Tetratricopeptide repeat protein 23-like	TTC23L	protein	taxon:9606	20260725	IntAct		
UniProtKB	Q6PF05	TTC23L	enables	GO:0005515	PMID:32296183	IPI	UniProtKB:Q9Y2B5	F	Tetratricopeptide repeat protein 23-like	TTC23L	protein	taxon:9606	20260725	IntAct		
UniProtKB	Q6PF05	TTC23L	enables	GO:0005515	PMID:32296183	IPI	UniProtKB:Q9Y2K6	F	Tetratricopeptide repeat protein 23-like	TTC23L	protein	taxon:9606	20260725	IntAct		
UniProtKB	Q6PF05	TTC23L	enables	GO:0005515	PMID:32296183	IPI	UniProtKB:X5D778	F	Tetratricopeptide repeat protein 23-like	TTC23L	protein	taxon:9606	20260725	IntAct		
UniProtKB	Q6PF05	TTC23L	enables	GO:0005515	PMID:32814053	IPI	UniProtKB:O14901	F	Tetratricopeptide repeat protein 23-like	TTC23L	protein	taxon:9606	20260725	IntAct		
UniProtKB	Q6PF05	TTC23L	enables	GO:0005515	PMID:32814053	IPI	UniProtKB:P01112	F	Tetratricopeptide repeat protein 23-like	TTC23L	protein	taxon:9606	20260725	IntAct		
UniProtKB	Q6PF05	TTC23L	enables	GO:0005515	PMID:32814053	IPI	UniProtKB:P11021	F	Tetratricopeptide repeat protein 23-like	TTC23L	protein	taxon:9606	20260725	IntAct		
UniProtKB	Q6PF05	TTC23L	enables	GO:0005515	PMID:32814053	IPI	UniProtKB:P22607	F	Tetratricopeptide repeat protein 23-like	TTC23L	protein	taxon:9606	20260725	IntAct		
UniProtKB	Q6PF05	TTC23L	enables	GO:0005515	PMID:32814053	IPI	UniProtKB:Q14957	F	Tetratricopeptide repeat protein 23-like	TTC23L	protein	taxon:9606	20260725	IntAct		
UniProtKB	Q6PF05	TTC23L	enables	GO:0005515	PMID:32814053	IPI	UniProtKB:Q96A83-2	F	Tetratricopeptide repeat protein 23-like	TTC23L	protein	taxon:9606	20260725	IntAct		
UniProtKB	Q6PF05	TTC23L	enables	GO:0005515	PMID:32814053	IPI	UniProtKB:Q9UMX0	F	Tetratricopeptide repeat protein 23-like	TTC23L	protein	taxon:9606	20260725	IntAct		
UniProtKB	Q6PF05	TTC23L	enables	GO:0005515	PMID:33961781	IPI	UniProtKB:Q6IPM2	F	Tetratricopeptide repeat protein 23-like	TTC23L	protein	taxon:9606	20260725	IntAct		
UniProtKB	Q6PF05	TTC23L	enables	GO:0005515	PMID:40205054	IPI	UniProtKB:Q6IPM2	F	Tetratricopeptide repeat protein 23-like	TTC23L	protein	taxon:9606	20260725	IntAct		
UniProtKB	Q6PF05	TTC23L	involved_in	GO:0034976	PMID:25751302	NAS		P	Tetratricopeptide repeat protein 23-like	TTC23L	protein	taxon:9606	20150330	ParkinsonsUK-UCL		
UniProtKB	Q6PF05	TTC23L	located_in	GO:0005813	GO_REF:0000044	IEA	UniProtKB-SubCell:SL-0048	C	Tetratricopeptide repeat protein 23-like	TTC23L	protein	taxon:9606	20260727	UniProt		
UniProtKB	Q6PF05	TTC23L	located_in	GO:0005819	GO_REF:0000044	IEA	UniProtKB-SubCell:SL-0251	C	Tetratricopeptide repeat protein 23-like	TTC23L	protein	taxon:9606	20260727	UniProt		
UniProtKB	Q6PF05	TTC23L	located_in	GO:0030496	GO_REF:0000044	IEA	UniProtKB-SubCell:SL-0469	C	Tetratricopeptide repeat protein 23-like	TTC23L	protein	taxon:9606	20260727	UniProt		
UniProtKB	Q6PF05	TTC23L	located_in	GO:0030496	PMID:25751302	EXP		C	Tetratricopeptide repeat protein 23-like	TTC23L	protein	taxon:9606	20251027	UniProt		
UniProtKB	Q6PF06	TRMT10B	enables	GO:0000049	GO_REF:0000033	IBA	PANTHER:PTN000339531|UniProtKB:Q7L0Y3|UniProtKB:Q8TBZ6	F	tRNA methyltransferase 10 homolog B	TRMT10B|RG9MTD3	protein	taxon:9606	20180503	GO_Central		
UniProtKB	Q6PF06	TRMT10B	enables	GO:0005515	PMID:32296183	IPI	UniProtKB:P32243-2	F	tRNA methyltransferase 10 homolog B	TRMT10B|RG9MTD3	protein	taxon:9606	20260725	IntAct		
UniProtKB	Q6PF06	TRMT10B	enables	GO:0052905	GO_REF:0000003	IEA	EC:2.1.1.221	F	tRNA methyltransferase 10 homolog B	TRMT10B|RG9MTD3	protein	taxon:9606	20260727	UniProt		
UniProtKB	Q6PF06	TRMT10B	enables	GO:0052905	GO_REF:0000116	IEA	RHEA:43156	F	tRNA methyltransferase 10 homolog B	TRMT10B|RG9MTD3	protein	taxon:9606	20260727	RHEA		
UniProtKB	Q6PF06	TRMT10B	enables	GO:0052905	PMID:23042678	IDA		F	tRNA methyltransferase 10 homolog B	TRMT10B|RG9MTD3	protein	taxon:9606	20230912	GO_Central		
UniProtKB	Q6PF06	TRMT10B	involved_in	GO:0002939	GO_REF:0000033	IBA	FB:FBgn0031189|PANTHER:PTN000339531|PomBase:SPAC6B12.09|UniProtKB:Q8TBZ6	P	tRNA methyltransferase 10 homolog B	TRMT10B|RG9MTD3	protein	taxon:9606	20240730	GO_Central		
UniProtKB	Q6PF06	TRMT10B	is_active_in	GO:0005634	GO_REF:0000033	IBA	FB:FBgn0031189|PANTHER:PTN000339531|UniProtKB:Q8TBZ6	C	tRNA methyltransferase 10 homolog B	TRMT10B|RG9MTD3	protein	taxon:9606	20260529	GO_Central		
UniProtKB	Q6PF06	TRMT10B	is_active_in	GO:0005654	GO_REF:0000033	IBA	PANTHER:PTN000339534|UniProtKB:Q8TBZ6	C	tRNA methyltransferase 10 homolog B	TRMT10B|RG9MTD3	protein	taxon:9606	20251219	GO_Central		
UniProtKB	Q6PF06	TRMT10B	located_in	GO:0005829	PMID:23042678	IDA		C	tRNA methyltransferase 10 homolog B	TRMT10B|RG9MTD3	protein	taxon:9606	20160726	CAFA		
UniProtKB	Q6PF15	KLHL35	enables	GO:0005515	PMID:25416956	IPI	UniProtKB:P13196	F	Kelch-like protein 35	KLHL35	protein	taxon:9606	20260725	IntAct		
UniProtKB	Q6PF15	KLHL35	enables	GO:0005515	PMID:25416956	IPI	UniProtKB:Q92624	F	Kelch-like protein 35	KLHL35	protein	taxon:9606	20260725	IntAct		
UniProtKB	Q6PF15	KLHL35	enables	GO:0005515	PMID:32296183	IPI	UniProtKB:A6NEM1	F	Kelch-like protein 35	KLHL35	protein	taxon:9606	20260725	IntAct		
UniProtKB	Q6PF15	KLHL35	enables	GO:0005515	PMID:32296183	IPI	UniProtKB:B3EWG3	F	Kelch-like protein 35	KLHL35	protein	taxon:9606	20260725	IntAct		
UniProtKB	Q6PF15	KLHL35	enables	GO:0005515	PMID:32296183	IPI	UniProtKB:O43639	F	Kelch-like protein 35	KLHL35	protein	taxon:9606	20260725	IntAct		
UniProtKB	Q6PF15	KLHL35	enables	GO:0005515	PMID:32296183	IPI	UniProtKB:Q13137	F	Kelch-like protein 35	KLHL35	protein	taxon:9606	20260725	IntAct		
UniProtKB	Q6PF15	KLHL35	enables	GO:0005515	PMID:32296183	IPI	UniProtKB:Q8WUN7	F	Kelch-like protein 35	KLHL35	protein	taxon:9606	20260725	IntAct		
UniProtKB	Q6PF15	KLHL35	enables	GO:0005515	PMID:32296183	IPI	UniProtKB:Q92624	F	Kelch-like protein 35	KLHL35	protein	taxon:9606	20260725	IntAct		
UniProtKB	Q6PF15	KLHL35	enables	GO:0005515	PMID:32814053	IPI	UniProtKB:P13196	F	Kelch-like protein 35	KLHL35	protein	taxon:9606	20260725	IntAct		
UniProtKB	Q6PF15	KLHL35	enables	GO:1990756	GO_REF:0000033	IBA	FB:FBgn0037978|FB:FBgn0038475|FB:FBgn0040230|PANTHER:PTN001561260|UniProtKB:O95198|UniProtKB:Q14145|UniProtKB:Q8IY47|UniProtKB:Q8WZ60|UniProtKB:Q9UH77	F	Kelch-like protein 35	KLHL35	protein	taxon:9606	20260529	GO_Central		
UniProtKB	Q6PF15	KLHL35	involved_in	GO:0043161	GO_REF:0000033	IBA	FB:FBgn0037978|FB:FBgn0038475|FB:FBgn0040230|PANTHER:PTN001561260|UniProtKB:Q14145|UniProtKB:Q86V97|UniProtKB:Q8WVZ9|UniProtKB:Q8WZ60|UniProtKB:Q9UH77|UniProtKB:Q9Y2M5	P	Kelch-like protein 35	KLHL35	protein	taxon:9606	20260529	GO_Central		
UniProtKB	Q6PF15	KLHL35	involved_in	GO:0043161	PMID:29249570	NAS		P	Kelch-like protein 35	KLHL35	protein	taxon:9606	20260107	ComplexPortal		
UniProtKB	Q6PF15	KLHL35	is_active_in	GO:0005737	GO_REF:0000033	IBA	MGI:MGI:1858732|MGI:MGI:1919580|MGI:MGI:1924363|MGI:MGI:2181067|MGI:MGI:2683854|MGI:MGI:3045316|PANTHER:PTN001561260|RGD:708444|RGD:727971|UniProtKB:O60662|UniProtKB:Q13939|UniProtKB:Q14145|UniProtKB:Q53G59|UniProtKB:Q6TFL4|UniProtKB:Q86V97|UniProtKB:Q8IXQ5|UniProtKB:Q8IY47|UniProtKB:Q8NFY9|UniProtKB:Q8WZ60|UniProtKB:Q9H2C0|UniProtKB:Q9NR64|UniProtKB:Q9UH77|UniProtKB:Q9Y2M5|UniProtKB:Q9Y6Y0	C	Kelch-like protein 35	KLHL35	protein	taxon:9606	20260529	GO_Central		
UniProtKB	Q6PF15	KLHL35	part_of	GO:0031463	GO_REF:0000033	IBA	FB:FBgn0037978|FB:FBgn0038475|FB:FBgn0040038|FB:FBgn0040230|MGI:MGI:1858732|MGI:MGI:1919580|MGI:MGI:1924363|PANTHER:PTN001561260|UniProtKB:O60662|UniProtKB:Q14145|UniProtKB:Q53G59|UniProtKB:Q6TFL4|UniProtKB:Q86V97|UniProtKB:Q8IXQ5|UniProtKB:Q8IY47|UniProtKB:Q8NFY9|UniProtKB:Q8WVZ9|UniProtKB:Q9H2C0|UniProtKB:Q9P2G9|UniProtKB:Q9UH77|UniProtKB:Q9UJP4|UniProtKB:Q9Y2M5|WB:WBGene00020952	C	Kelch-like protein 35	KLHL35	protein	taxon:9606	20251220	GO_Central		
UniProtKB	Q6PF15	KLHL35	part_of	GO:0031463	PMID:29249570	NAS		C	Kelch-like protein 35	KLHL35	protein	taxon:9606	20260107	ComplexPortal		
UniProtKB	Q6PF18	MORN3	enables	GO:0005515	PMID:25416956	IPI	UniProtKB:P19012	F	MORN repeat-containing protein 3	MORN3	protein	taxon:9606	20260725	IntAct		
UniProtKB	Q6PF18	MORN3	enables	GO:0005515	PMID:25416956	IPI	UniProtKB:P35711	F	MORN repeat-containing protein 3	MORN3	protein	taxon:9606	20260725	IntAct		
UniProtKB	Q6PF18	MORN3	enables	GO:0005515	PMID:25416956	IPI	UniProtKB:P43360	F	MORN repeat-containing protein 3	MORN3	protein	taxon:9606	20260725	IntAct		
UniProtKB	Q6PF18	MORN3	enables	GO:0005515	PMID:25416956	IPI	UniProtKB:P50222	F	MORN repeat-containing protein 3	MORN3	protein	taxon:9606	20260725	IntAct		
UniProtKB	Q6PF18	MORN3	enables	GO:0005515	PMID:25416956	IPI	UniProtKB:Q08379	F	MORN repeat-containing protein 3	MORN3	protein	taxon:9606	20260725	IntAct		
UniProtKB	Q6PF18	MORN3	enables	GO:0005515	PMID:25416956	IPI	UniProtKB:Q12933	F	MORN repeat-containing protein 3	MORN3	protein	taxon:9606	20260725	IntAct		
UniProtKB	Q6PF18	MORN3	enables	GO:0005515	PMID:25416956	IPI	UniProtKB:Q13077	F	MORN repeat-containing protein 3	MORN3	protein	taxon:9606	20260725	IntAct		
UniProtKB	Q6PF18	MORN3	enables	GO:0005515	PMID:25416956	IPI	UniProtKB:Q15645	F	MORN repeat-containing protein 3	MORN3	protein	taxon:9606	20260725	IntAct		
UniProtKB	Q6PF18	MORN3	enables	GO:0005515	PMID:25416956	IPI	UniProtKB:Q5VWN6-2	F	MORN repeat-containing protein 3	MORN3	protein	taxon:9606	20260725	IntAct		
UniProtKB	Q6PF18	MORN3	enables	GO:0005515	PMID:25416956	IPI	UniProtKB:Q6UY14-3	F	MORN repeat-containing protein 3	MORN3	protein	taxon:9606	20260725	IntAct		
UniProtKB	Q6PF18	MORN3	enables	GO:0005515	PMID:25416956	IPI	UniProtKB:Q8WYR4	F	MORN repeat-containing protein 3	MORN3	protein	taxon:9606	20260725	IntAct		
UniProtKB	Q6PF18	MORN3	enables	GO:0005515	PMID:25416956	IPI	UniProtKB:Q96FJ2	F	MORN repeat-containing protein 3	MORN3	protein	taxon:9606	20260725	IntAct		
UniProtKB	Q6PF18	MORN3	enables	GO:0005515	PMID:25416956	IPI	UniProtKB:Q96GN5	F	MORN repeat-containing protein 3	MORN3	protein	taxon:9606	20260725	IntAct		
UniProtKB	Q6PF18	MORN3	enables	GO:0005515	PMID:25416956	IPI	UniProtKB:Q9BRK4	F	MORN repeat-containing protein 3	MORN3	protein	taxon:9606	20260725	IntAct		
UniProtKB	Q6PF18	MORN3	enables	GO:0005515	PMID:25416956	IPI	UniProtKB:Q9UKT9	F	MORN repeat-containing protein 3	MORN3	protein	taxon:9606	20260725	IntAct		
UniProtKB	Q6PF18	MORN3	enables	GO:0005515	PMID:27107012	IPI	UniProtKB:Q08379	F	MORN repeat-containing protein 3	MORN3	protein	taxon:9606	20260725	IntAct		
UniProtKB	Q6PF18	MORN3	enables	GO:0005515	PMID:27107012	IPI	UniProtKB:Q13077	F	MORN repeat-containing protein 3	MORN3	protein	taxon:9606	20260725	IntAct		
UniProtKB	Q6PF18	MORN3	enables	GO:0005515	PMID:28514442	IPI	UniProtKB:Q9BYJ1	F	MORN repeat-containing protein 3	MORN3	protein	taxon:9606	20260725	IntAct		
UniProtKB	Q6PF18	MORN3	enables	GO:0005515	PMID:31515488	IPI	UniProtKB:Q8WYR4	F	MORN repeat-containing protein 3	MORN3	protein	taxon:9606	20260725	IntAct		
UniProtKB	Q6PF18	MORN3	enables	GO:0005515	PMID:31515488	IPI	UniProtKB:Q96FJ2	F	MORN repeat-containing protein 3	MORN3	protein	taxon:9606	20260725	IntAct		
UniProtKB	Q6PF18	MORN3	enables	GO:0005515	PMID:31515488	IPI	UniProtKB:Q9UKT9	F	MORN repeat-containing protein 3	MORN3	protein	taxon:9606	20260725	IntAct		
UniProtKB	Q6PF18	MORN3	enables	GO:0005515	PMID:32296183	IPI	UniProtKB:A8MTA8-2	F	MORN repeat-containing protein 3	MORN3	protein	taxon:9606	20260725	IntAct		
UniProtKB	Q6PF18	MORN3	enables	GO:0005515	PMID:32296183	IPI	UniProtKB:O14561	F	MORN repeat-containing protein 3	MORN3	protein	taxon:9606	20260725	IntAct		
UniProtKB	Q6PF18	MORN3	enables	GO:0005515	PMID:32296183	IPI	UniProtKB:O15160	F	MORN repeat-containing protein 3	MORN3	protein	taxon:9606	20260725	IntAct		
UniProtKB	Q6PF18	MORN3	enables	GO:0005515	PMID:32296183	IPI	UniProtKB:O15371	F	MORN repeat-containing protein 3	MORN3	protein	taxon:9606	20260725	IntAct		
UniProtKB	Q6PF18	MORN3	enables	GO:0005515	PMID:32296183	IPI	UniProtKB:O43189	F	MORN repeat-containing protein 3	MORN3	protein	taxon:9606	20260725	IntAct		
UniProtKB	Q6PF18	MORN3	enables	GO:0005515	PMID:32296183	IPI	UniProtKB:O43482	F	MORN repeat-containing protein 3	MORN3	protein	taxon:9606	20260725	IntAct		
UniProtKB	Q6PF18	MORN3	enables	GO:0005515	PMID:32296183	IPI	UniProtKB:O43741	F	MORN repeat-containing protein 3	MORN3	protein	taxon:9606	20260725	IntAct		
UniProtKB	Q6PF18	MORN3	enables	GO:0005515	PMID:32296183	IPI	UniProtKB:O95363	F	MORN repeat-containing protein 3	MORN3	protein	taxon:9606	20260725	IntAct		
UniProtKB	Q6PF18	MORN3	enables	GO:0005515	PMID:32296183	IPI	UniProtKB:O95872	F	MORN repeat-containing protein 3	MORN3	protein	taxon:9606	20260725	IntAct		
UniProtKB	Q6PF18	MORN3	enables	GO:0005515	PMID:32296183	IPI	UniProtKB:P14652	F	MORN repeat-containing protein 3	MORN3	protein	taxon:9606	20260725	IntAct		
UniProtKB	Q6PF18	MORN3	enables	GO:0005515	PMID:32296183	IPI	UniProtKB:P26367	F	MORN repeat-containing protein 3	MORN3	protein	taxon:9606	20260725	IntAct		
UniProtKB	Q6PF18	MORN3	enables	GO:0005515	PMID:32296183	IPI	UniProtKB:P36508	F	MORN repeat-containing protein 3	MORN3	protein	taxon:9606	20260725	IntAct		
UniProtKB	Q6PF18	MORN3	enables	GO:0005515	PMID:32296183	IPI	UniProtKB:P40692	F	MORN repeat-containing protein 3	MORN3	protein	taxon:9606	20260725	IntAct		
UniProtKB	Q6PF18	MORN3	enables	GO:0005515	PMID:32296183	IPI	UniProtKB:P43360	F	MORN repeat-containing protein 3	MORN3	protein	taxon:9606	20260725	IntAct		
UniProtKB	Q6PF18	MORN3	enables	GO:0005515	PMID:32296183	IPI	UniProtKB:P50458	F	MORN repeat-containing protein 3	MORN3	protein	taxon:9606	20260725	IntAct		
UniProtKB	Q6PF18	MORN3	enables	GO:0005515	PMID:32296183	IPI	UniProtKB:P51687	F	MORN repeat-containing protein 3	MORN3	protein	taxon:9606	20260725	IntAct		
UniProtKB	Q6PF18	MORN3	enables	GO:0005515	PMID:32296183	IPI	UniProtKB:P54646	F	MORN repeat-containing protein 3	MORN3	protein	taxon:9606	20260725	IntAct		
UniProtKB	Q6PF18	MORN3	enables	GO:0005515	PMID:32296183	IPI	UniProtKB:P55040	F	MORN repeat-containing protein 3	MORN3	protein	taxon:9606	20260725	IntAct		
UniProtKB	Q6PF18	MORN3	enables	GO:0005515	PMID:32296183	IPI	UniProtKB:P63167	F	MORN repeat-containing protein 3	MORN3	protein	taxon:9606	20260725	IntAct		
UniProtKB	Q6PF18	MORN3	enables	GO:0005515	PMID:32296183	IPI	UniProtKB:Q03989	F	MORN repeat-containing protein 3	MORN3	protein	taxon:9606	20260725	IntAct		
UniProtKB	Q6PF18	MORN3	enables	GO:0005515	PMID:32296183	IPI	UniProtKB:Q08379	F	MORN repeat-containing protein 3	MORN3	protein	taxon:9606	20260725	IntAct		
UniProtKB	Q6PF18	MORN3	enables	GO:0005515	PMID:32296183	IPI	UniProtKB:Q12933	F	MORN repeat-containing protein 3	MORN3	protein	taxon:9606	20260725	IntAct		
UniProtKB	Q6PF18	MORN3	enables	GO:0005515	PMID:32296183	IPI	UniProtKB:Q13064	F	MORN repeat-containing protein 3	MORN3	protein	taxon:9606	20260725	IntAct		
UniProtKB	Q6PF18	MORN3	enables	GO:0005515	PMID:32296183	IPI	UniProtKB:Q13077	F	MORN repeat-containing protein 3	MORN3	protein	taxon:9606	20260725	IntAct		
UniProtKB	Q6PF18	MORN3	enables	GO:0005515	PMID:32296183	IPI	UniProtKB:Q2WGJ6	F	MORN repeat-containing protein 3	MORN3	protein	taxon:9606	20260725	IntAct		
UniProtKB	Q6PF18	MORN3	enables	GO:0005515	PMID:32296183	IPI	UniProtKB:Q63ZY3	F	MORN repeat-containing protein 3	MORN3	protein	taxon:9606	20260725	IntAct		
UniProtKB	Q6PF18	MORN3	enables	GO:0005515	PMID:32296183	IPI	UniProtKB:Q6MZQ0	F	MORN repeat-containing protein 3	MORN3	protein	taxon:9606	20260725	IntAct		
UniProtKB	Q6PF18	MORN3	enables	GO:0005515	PMID:32296183	IPI	UniProtKB:Q7Z4V0	F	MORN repeat-containing protein 3	MORN3	protein	taxon:9606	20260725	IntAct		
UniProtKB	Q6PF18	MORN3	enables	GO:0005515	PMID:32296183	IPI	UniProtKB:Q86UR1-2	F	MORN repeat-containing protein 3	MORN3	protein	taxon:9606	20260725	IntAct		
UniProtKB	Q6PF18	MORN3	enables	GO:0005515	PMID:32296183	IPI	UniProtKB:Q86YD7	F	MORN repeat-containing protein 3	MORN3	protein	taxon:9606	20260725	IntAct		
UniProtKB	Q6PF18	MORN3	enables	GO:0005515	PMID:32296183	IPI	UniProtKB:Q8IVS8	F	MORN repeat-containing protein 3	MORN3	protein	taxon:9606	20260725	IntAct		
UniProtKB	Q6PF18	MORN3	enables	GO:0005515	PMID:32296183	IPI	UniProtKB:Q8IVT2	F	MORN repeat-containing protein 3	MORN3	protein	taxon:9606	20260725	IntAct		
UniProtKB	Q6PF18	MORN3	enables	GO:0005515	PMID:32296183	IPI	UniProtKB:Q8IYB1	F	MORN repeat-containing protein 3	MORN3	protein	taxon:9606	20260725	IntAct		
UniProtKB	Q6PF18	MORN3	enables	GO:0005515	PMID:32296183	IPI	UniProtKB:Q8NFV4-4	F	MORN repeat-containing protein 3	MORN3	protein	taxon:9606	20260725	IntAct		
UniProtKB	Q6PF18	MORN3	enables	GO:0005515	PMID:32296183	IPI	UniProtKB:Q8TDC0	F	MORN repeat-containing protein 3	MORN3	protein	taxon:9606	20260725	IntAct		
UniProtKB	Q6PF18	MORN3	enables	GO:0005515	PMID:32296183	IPI	UniProtKB:Q8WW24	F	MORN repeat-containing protein 3	MORN3	protein	taxon:9606	20260725	IntAct		
UniProtKB	Q6PF18	MORN3	enables	GO:0005515	PMID:32296183	IPI	UniProtKB:Q8WYR4	F	MORN repeat-containing protein 3	MORN3	protein	taxon:9606	20260725	IntAct		
UniProtKB	Q6PF18	MORN3	enables	GO:0005515	PMID:32296183	IPI	UniProtKB:Q96ED9-2	F	MORN repeat-containing protein 3	MORN3	protein	taxon:9606	20260725	IntAct		
UniProtKB	Q6PF18	MORN3	enables	GO:0005515	PMID:32296183	IPI	UniProtKB:Q96HA8	F	MORN repeat-containing protein 3	MORN3	protein	taxon:9606	20260725	IntAct		
UniProtKB	Q6PF18	MORN3	enables	GO:0005515	PMID:32296183	IPI	UniProtKB:Q96NT3-2	F	MORN repeat-containing protein 3	MORN3	protein	taxon:9606	20260725	IntAct		
UniProtKB	Q6PF18	MORN3	enables	GO:0005515	PMID:32296183	IPI	UniProtKB:Q9BQA5	F	MORN repeat-containing protein 3	MORN3	protein	taxon:9606	20260725	IntAct		
UniProtKB	Q6PF18	MORN3	enables	GO:0005515	PMID:32296183	IPI	UniProtKB:Q9BVN2	F	MORN repeat-containing protein 3	MORN3	protein	taxon:9606	20260725	IntAct		
UniProtKB	Q6PF18	MORN3	enables	GO:0005515	PMID:32296183	IPI	UniProtKB:Q9BWG6	F	MORN repeat-containing protein 3	MORN3	protein	taxon:9606	20260725	IntAct		
UniProtKB	Q6PF18	MORN3	enables	GO:0005515	PMID:32296183	IPI	UniProtKB:Q9BXY8	F	MORN repeat-containing protein 3	MORN3	protein	taxon:9606	20260725	IntAct		
UniProtKB	Q6PF18	MORN3	enables	GO:0005515	PMID:32296183	IPI	UniProtKB:Q9C086	F	MORN repeat-containing protein 3	MORN3	protein	taxon:9606	20260725	IntAct		
UniProtKB	Q6PF18	MORN3	enables	GO:0005515	PMID:32296183	IPI	UniProtKB:Q9C0B1-2	F	MORN repeat-containing protein 3	MORN3	protein	taxon:9606	20260725	IntAct		
UniProtKB	Q6PF18	MORN3	enables	GO:0005515	PMID:32296183	IPI	UniProtKB:Q9GZU7	F	MORN repeat-containing protein 3	MORN3	protein	taxon:9606	20260725	IntAct		
UniProtKB	Q6PF18	MORN3	enables	GO:0005515	PMID:32296183	IPI	UniProtKB:Q9H0I2	F	MORN repeat-containing protein 3	MORN3	protein	taxon:9606	20260725	IntAct		
UniProtKB	Q6PF18	MORN3	enables	GO:0005515	PMID:32296183	IPI	UniProtKB:Q9H2G9	F	MORN repeat-containing protein 3	MORN3	protein	taxon:9606	20260725	IntAct		
UniProtKB	Q6PF18	MORN3	enables	GO:0005515	PMID:32296183	IPI	UniProtKB:Q9H2S5	F	MORN repeat-containing protein 3	MORN3	protein	taxon:9606	20260725	IntAct		
UniProtKB	Q6PF18	MORN3	enables	GO:0005515	PMID:32296183	IPI	UniProtKB:Q9H788	F	MORN repeat-containing protein 3	MORN3	protein	taxon:9606	20260725	IntAct		
UniProtKB	Q6PF18	MORN3	enables	GO:0005515	PMID:32296183	IPI	UniProtKB:Q9NRD5	F	MORN repeat-containing protein 3	MORN3	protein	taxon:9606	20260725	IntAct		
UniProtKB	Q6PF18	MORN3	enables	GO:0005515	PMID:32296183	IPI	UniProtKB:Q9NW38	F	MORN repeat-containing protein 3	MORN3	protein	taxon:9606	20260725	IntAct		
UniProtKB	Q6PF18	MORN3	enables	GO:0005515	PMID:32296183	IPI	UniProtKB:Q9NWQ9	F	MORN repeat-containing protein 3	MORN3	protein	taxon:9606	20260725	IntAct		
UniProtKB	Q6PF18	MORN3	enables	GO:0005515	PMID:32296183	IPI	UniProtKB:Q9UKT9	F	MORN repeat-containing protein 3	MORN3	protein	taxon:9606	20260725	IntAct		
UniProtKB	Q6PF18	MORN3	enables	GO:0005515	PMID:32296183	IPI	UniProtKB:Q9UMS0	F	MORN repeat-containing protein 3	MORN3	protein	taxon:9606	20260725	IntAct		
UniProtKB	Q6PF18	MORN3	enables	GO:0005515	PMID:33961781	IPI	UniProtKB:Q9BYJ1	F	MORN repeat-containing protein 3	MORN3	protein	taxon:9606	20260725	IntAct		
UniProtKB	Q6PF18	MORN3	enables	GO:0030674	PMID:29681526	IDA		F	MORN repeat-containing protein 3	MORN3	protein	taxon:9606	20230530	UniProt	part_of(GO:1901797),has_input(UniProtKB:P04637),has_input(UniProtKB:Q00987),has_input(UniProtKB:Q96EB6)	
UniProtKB	Q6PF18	MORN3	involved_in	GO:1901797	PMID:29681526	IDA		P	MORN repeat-containing protein 3	MORN3	protein	taxon:9606	20230530	UniProt		
UniProtKB	Q6PF18	MORN3	located_in	GO:0001669	GO_REF:0000044	IEA	UniProtKB-SubCell:SL-0007	C	MORN repeat-containing protein 3	MORN3	protein	taxon:9606	20260727	UniProt		
UniProtKB	Q6PF18	MORN3	located_in	GO:0005634	PMID:21630459	HDA		C	MORN repeat-containing protein 3	MORN3	protein	taxon:9606	20140320	UniProt	part_of(CL:0000019)	
UniProtKB	Q6PFW1	PPIP5K1	enables	GO:0000827	PMID:17412958	IDA		F	Inositol hexakisphosphate and diphosphoinositol-pentakisphosphate kinase 1	PPIP5K1|HISPPD2A|IP6K|IPS1|KIAA0377|VIP1	protein	taxon:9606	20080201	UniProt		
UniProtKB	Q6PFW1	PPIP5K1	enables	GO:0000828	GO_REF:0000033	IBA	AGI_LocusCode:AT3G01310|AGI_LocusCode:AT5G15070|MGI:MGI:2142810|PANTHER:PTN000297581|PomBase:SPCC1672.06c|RGD:1311552|SGD:S000004402|UniProtKB:O43314|UniProtKB:Q6PFW1	F	Inositol hexakisphosphate and diphosphoinositol-pentakisphosphate kinase 1	PPIP5K1|HISPPD2A|IP6K|IPS1|KIAA0377|VIP1	protein	taxon:9606	20260528	GO_Central		
UniProtKB	Q6PFW1	PPIP5K1	enables	GO:0000828	PMID:17690096	IDA		F	Inositol hexakisphosphate and diphosphoinositol-pentakisphosphate kinase 1	PPIP5K1|HISPPD2A|IP6K|IPS1|KIAA0377|VIP1	protein	taxon:9606	20151028	MGI		
UniProtKB	Q6PFW1	PPIP5K1	enables	GO:0000828	Reactome:R-HSA-1855216	TAS		F	Inositol hexakisphosphate and diphosphoinositol-pentakisphosphate kinase 1	PPIP5K1|HISPPD2A|IP6K|IPS1|KIAA0377|VIP1	protein	taxon:9606	20241103	Reactome		
UniProtKB	Q6PFW1	PPIP5K1	enables	GO:0000829	GO_REF:0000002	IEA	InterPro:IPR037446	F	Inositol hexakisphosphate and diphosphoinositol-pentakisphosphate kinase 1	PPIP5K1|HISPPD2A|IP6K|IPS1|KIAA0377|VIP1	protein	taxon:9606	20260727	InterPro		
UniProtKB	Q6PFW1	PPIP5K1	enables	GO:0000829	Reactome:R-HSA-1855182	TAS		F	Inositol hexakisphosphate and diphosphoinositol-pentakisphosphate kinase 1	PPIP5K1|HISPPD2A|IP6K|IPS1|KIAA0377|VIP1	protein	taxon:9606	20241103	Reactome		
UniProtKB	Q6PFW1	PPIP5K1	enables	GO:0000832	PMID:17412958	IDA		F	Inositol hexakisphosphate and diphosphoinositol-pentakisphosphate kinase 1	PPIP5K1|HISPPD2A|IP6K|IPS1|KIAA0377|VIP1	protein	taxon:9606	20080201	UniProt		
UniProtKB	Q6PFW1	PPIP5K1	enables	GO:0005524	GO_REF:0000024	ISS	UniProtKB:O43314	F	Inositol hexakisphosphate and diphosphoinositol-pentakisphosphate kinase 1	PPIP5K1|HISPPD2A|IP6K|IPS1|KIAA0377|VIP1	protein	taxon:9606	20160722	UniProt		
UniProtKB	Q6PFW1	PPIP5K1	enables	GO:0033857	GO_REF:0000033	IBA	AGI_LocusCode:AT3G01310|AGI_LocusCode:AT5G15070|MGI:MGI:2142810|PANTHER:PTN000297581|PomBase:SPCC1672.06c|RGD:1311552|UniProtKB:O43314|UniProtKB:Q6PFW1	F	Inositol hexakisphosphate and diphosphoinositol-pentakisphosphate kinase 1	PPIP5K1|HISPPD2A|IP6K|IPS1|KIAA0377|VIP1	protein	taxon:9606	20220922	GO_Central		
UniProtKB	Q6PFW1	PPIP5K1	enables	GO:0033857	GO_REF:0000117	IEA	ARBA:ARBA00028873	F	Inositol hexakisphosphate and diphosphoinositol-pentakisphosphate kinase 1	PPIP5K1|HISPPD2A|IP6K|IPS1|KIAA0377|VIP1	protein	taxon:9606	20260727	UniProt		
UniProtKB	Q6PFW1	PPIP5K1	enables	GO:0033857	PMID:17412958	IDA		F	Inositol hexakisphosphate and diphosphoinositol-pentakisphosphate kinase 1	PPIP5K1|HISPPD2A|IP6K|IPS1|KIAA0377|VIP1	protein	taxon:9606	20080201	UniProt		
UniProtKB	Q6PFW1	PPIP5K1	enables	GO:0052723	GO_REF:0000116	IEA	RHEA:37459	F	Inositol hexakisphosphate and diphosphoinositol-pentakisphosphate kinase 1	PPIP5K1|HISPPD2A|IP6K|IPS1|KIAA0377|VIP1	protein	taxon:9606	20260727	RHEA		
UniProtKB	Q6PFW1	PPIP5K1	enables	GO:0052723	GO_REF:0000117	IEA	ARBA:ARBA00088884	F	Inositol hexakisphosphate and diphosphoinositol-pentakisphosphate kinase 1	PPIP5K1|HISPPD2A|IP6K|IPS1|KIAA0377|VIP1	protein	taxon:9606	20260727	UniProt		
UniProtKB	Q6PFW1	PPIP5K1	enables	GO:0052723	PMID:17690096	EXP		F	Inositol hexakisphosphate and diphosphoinositol-pentakisphosphate kinase 1	PPIP5K1|HISPPD2A|IP6K|IPS1|KIAA0377|VIP1	protein	taxon:9606	20221212	UniProt		
UniProtKB	Q6PFW1	PPIP5K1	enables	GO:0052723	PMID:17702752	EXP		F	Inositol hexakisphosphate and diphosphoinositol-pentakisphosphate kinase 1	PPIP5K1|HISPPD2A|IP6K|IPS1|KIAA0377|VIP1	protein	taxon:9606	20221212	UniProt		
UniProtKB	Q6PFW1	PPIP5K1	enables	GO:0052723	PMID:18981179	EXP		F	Inositol hexakisphosphate and diphosphoinositol-pentakisphosphate kinase 1	PPIP5K1|HISPPD2A|IP6K|IPS1|KIAA0377|VIP1	protein	taxon:9606	20221212	UniProt		
UniProtKB	Q6PFW1	PPIP5K1	enables	GO:0052723	PMID:21222653	EXP		F	Inositol hexakisphosphate and diphosphoinositol-pentakisphosphate kinase 1	PPIP5K1|HISPPD2A|IP6K|IPS1|KIAA0377|VIP1	protein	taxon:9606	20221212	UniProt		
UniProtKB	Q6PFW1	PPIP5K1	involved_in	GO:0006020	PMID:17412958	IDA		P	Inositol hexakisphosphate and diphosphoinositol-pentakisphosphate kinase 1	PPIP5K1|HISPPD2A|IP6K|IPS1|KIAA0377|VIP1	protein	taxon:9606	20080201	UniProt		
UniProtKB	Q6PFW1	PPIP5K1	involved_in	GO:0032958	GO_REF:0000033	IBA	AGI_LocusCode:AT3G01310|AGI_LocusCode:AT5G15070|CGD:CAL0000183779|PANTHER:PTN000297581|PomBase:SPCC1672.06c|SGD:S000004402	P	Inositol hexakisphosphate and diphosphoinositol-pentakisphosphate kinase 1	PPIP5K1|HISPPD2A|IP6K|IPS1|KIAA0377|VIP1	protein	taxon:9606	20240205	GO_Central		
UniProtKB	Q6PFW1	PPIP5K1	involved_in	GO:0043647	GO_REF:0000117	IEA	ARBA:ARBA00087379	P	Inositol hexakisphosphate and diphosphoinositol-pentakisphosphate kinase 1	PPIP5K1|HISPPD2A|IP6K|IPS1|KIAA0377|VIP1	protein	taxon:9606	20260727	UniProt		
UniProtKB	Q6PFW1	PPIP5K1	involved_in	GO:0043647	Reactome:R-HSA-1855167	TAS		P	Inositol hexakisphosphate and diphosphoinositol-pentakisphosphate kinase 1	PPIP5K1|HISPPD2A|IP6K|IPS1|KIAA0377|VIP1	protein	taxon:9606	20260316	Reactome		
UniProtKB	Q6PFW1	PPIP5K1	is_active_in	GO:0005829	GO_REF:0000033	IBA	PANTHER:PTN000297583|UniProtKB:O43314|UniProtKB:Q6PFW1	C	Inositol hexakisphosphate and diphosphoinositol-pentakisphosphate kinase 1	PPIP5K1|HISPPD2A|IP6K|IPS1|KIAA0377|VIP1	protein	taxon:9606	20170228	GO_Central		
UniProtKB	Q6PFW1	PPIP5K1	located_in	GO:0005829	GO_REF:0000044	IEA	UniProtKB-SubCell:SL-0091	C	Inositol hexakisphosphate and diphosphoinositol-pentakisphosphate kinase 1	PPIP5K1|HISPPD2A|IP6K|IPS1|KIAA0377|VIP1	protein	taxon:9606	20260727	UniProt		
UniProtKB	Q6PFW1	PPIP5K1	located_in	GO:0005829	GO_REF:0000052	IDA		C	Inositol hexakisphosphate and diphosphoinositol-pentakisphosphate kinase 1	PPIP5K1|HISPPD2A|IP6K|IPS1|KIAA0377|VIP1	protein	taxon:9606	20251115	HPA		
UniProtKB	Q6PFW1	PPIP5K1	located_in	GO:0005829	PMID:17690096	IDA		C	Inositol hexakisphosphate and diphosphoinositol-pentakisphosphate kinase 1	PPIP5K1|HISPPD2A|IP6K|IPS1|KIAA0377|VIP1	protein	taxon:9606	20151028	MGI		
UniProtKB	Q6PFW1	PPIP5K1	located_in	GO:0005829	PMID:17702752	IDA		C	Inositol hexakisphosphate and diphosphoinositol-pentakisphosphate kinase 1	PPIP5K1|HISPPD2A|IP6K|IPS1|KIAA0377|VIP1	protein	taxon:9606	20080201	UniProt		
UniProtKB	Q6PFW1	PPIP5K1	located_in	GO:0005829	Reactome:R-HSA-1855182	TAS		C	Inositol hexakisphosphate and diphosphoinositol-pentakisphosphate kinase 1	PPIP5K1|HISPPD2A|IP6K|IPS1|KIAA0377|VIP1	protein	taxon:9606	20111102	Reactome		
```
