## Supplementary Information section 4 code base for "Hypothesis: A modern human range expansion ∼300,000 years ago had a critical role in Neandertal origins": goa_human.gaf (part 91 of 148)

```
UniProtKB	Q6PFW1	PPIP5K1	located_in	GO:0005829	Reactome:R-HSA-1855216	TAS		C	Inositol hexakisphosphate and diphosphoinositol-pentakisphosphate kinase 1	PPIP5K1|HISPPD2A|IP6K|IPS1|KIAA0377|VIP1	protein	taxon:9606	20111102	Reactome		
UniProtKB	Q6PFW1	PPIP5K1	located_in	GO:0005886	GO_REF:0000044	IEA	UniProtKB-SubCell:SL-0039	C	Inositol hexakisphosphate and diphosphoinositol-pentakisphosphate kinase 1	PPIP5K1|HISPPD2A|IP6K|IPS1|KIAA0377|VIP1	protein	taxon:9606	20260727	UniProt		
UniProtKB	Q6PFW1	PPIP5K1	located_in	GO:0005886	GO_REF:0000052	IDA		C	Inositol hexakisphosphate and diphosphoinositol-pentakisphosphate kinase 1	PPIP5K1|HISPPD2A|IP6K|IPS1|KIAA0377|VIP1	protein	taxon:9606	20251115	HPA		
UniProtKB	Q6PFW1	PPIP5K1	located_in	GO:0005886	PMID:21222653	EXP		C	Inositol hexakisphosphate and diphosphoinositol-pentakisphosphate kinase 1	PPIP5K1|HISPPD2A|IP6K|IPS1|KIAA0377|VIP1	protein	taxon:9606	20221212	UniProt		
UniProtKB	Q6PG37	ZNF790	enables	GO:0000978	GO_REF:0000033	IBA	MGI:MGI:1916754|PANTHER:PTN001225435	F	Zinc finger protein 790	ZNF790	protein	taxon:9606	20200709	GO_Central		
UniProtKB	Q6PG37	ZNF790	enables	GO:0000981	GO_REF:0000033	IBA	MGI:MGI:108094|PANTHER:PTN001225435|UniProtKB:P35789|UniProtKB:P52738|UniProtKB:Q86Y25|UniProtKB:Q96RE9	F	Zinc finger protein 790	ZNF790	protein	taxon:9606	20250904	GO_Central		
UniProtKB	Q6PG37	ZNF790	involved_in	GO:0006355	GO_REF:0000002	IEA	InterPro:IPR001909|InterPro:IPR036051	P	Zinc finger protein 790	ZNF790	protein	taxon:9606	20260727	InterPro		
UniProtKB	Q6PG37	ZNF790	involved_in	GO:0006357	GO_REF:0000033	IBA	MGI:MGI:108094|MGI:MGI:1351476|MGI:MGI:1916754|MGI:MGI:2142347|MGI:MGI:2389445|MGI:MGI:3044162|PANTHER:PTN001225435|RGD:2967|RGD:2985|UniProtKB:P52737|UniProtKB:P52738|UniProtKB:Q96CS4|UniProtKB:Q96RE9|UniProtKB:Q9HCX3	P	Zinc finger protein 790	ZNF790	protein	taxon:9606	20260529	GO_Central		
UniProtKB	Q6PG37	ZNF790	is_active_in	GO:0005634	GO_REF:0000033	IBA	MGI:MGI:105921|MGI:MGI:108094|MGI:MGI:1328322|MGI:MGI:1353621|MGI:MGI:1916754|MGI:MGI:2142347|MGI:MGI:2143362|MGI:MGI:2389445|MGI:MGI:2444763|MGI:MGI:3040700|MGI:MGI:99154|MGI:MGI:99201|MGI:MGI:99206|PANTHER:PTN001225435|RGD:69405|UniProtKB:O60765|UniProtKB:P17014|UniProtKB:P17020|UniProtKB:P17032|UniProtKB:Q15072|UniProtKB:Q16587|UniProtKB:Q3ZCT1|UniProtKB:Q5FWF6|UniProtKB:Q6ECI4|UniProtKB:Q7Z3V5|UniProtKB:Q86Y25|UniProtKB:Q8IZ26|UniProtKB:Q8N720|UniProtKB:Q8NDQ6|UniProtKB:Q8TF45|UniProtKB:Q8WV37|UniProtKB:Q96CS4|UniProtKB:Q96PQ6|UniProtKB:Q96RE9|UniProtKB:Q96SZ4|UniProtKB:Q99676|UniProtKB:Q9BSK1|UniProtKB:Q9BX82|UniProtKB:Q9ULD5|UniProtKB:Q9Y2P7	C	Zinc finger protein 790	ZNF790	protein	taxon:9606	20260529	GO_Central		
UniProtKB	Q6PG37	ZNF790	located_in	GO:0005634	GO_REF:0000044	IEA	UniProtKB-SubCell:SL-0191	C	Zinc finger protein 790	ZNF790	protein	taxon:9606	20260727	UniProt		
UniProtKB	Q6PG37	ZNF790	located_in	GO:0005634	GO_REF:0000117	IEA	ARBA:ARBA00026330	C	Zinc finger protein 790	ZNF790	protein	taxon:9606	20260727	UniProt		
UniProtKB	Q6PGN9	PSRC1	colocalizes_with	GO:0000922	GO_REF:0000033	IBA	PANTHER:PTN002727822|UniProtKB:Q6PGN9	C	Proline/serine-rich coiled-coil protein 1	PSRC1|DDA3|FP3214	protein	taxon:9606	20200504	GO_Central		
UniProtKB	Q6PGN9	PSRC1	colocalizes_with	GO:0000922	PMID:18411309	IDA		C	Proline/serine-rich coiled-coil protein 1	PSRC1|DDA3|FP3214	protein	taxon:9606	20100408	UniProt		
UniProtKB	Q6PGN9	PSRC1	colocalizes_with	GO:0005876	GO_REF:0000033	IBA	PANTHER:PTN002727822|UniProtKB:Q6PGN9	C	Proline/serine-rich coiled-coil protein 1	PSRC1|DDA3|FP3214	protein	taxon:9606	20200504	GO_Central		
UniProtKB	Q6PGN9	PSRC1	colocalizes_with	GO:0005876	PMID:18411309	IDA		C	Proline/serine-rich coiled-coil protein 1	PSRC1|DDA3|FP3214	protein	taxon:9606	20100408	UniProt		
UniProtKB	Q6PGN9	PSRC1	enables	GO:0005515	PMID:18411309	IPI	UniProtKB:O00139	F	Proline/serine-rich coiled-coil protein 1	PSRC1|DDA3|FP3214	protein	taxon:9606	20100408	UniProt		
UniProtKB	Q6PGN9	PSRC1	enables	GO:0005515	PMID:26820536	IPI	UniProtKB:Q8N9V6	F	Proline/serine-rich coiled-coil protein 1	PSRC1|DDA3|FP3214	protein	taxon:9606	20160428	UniProt		
UniProtKB	Q6PGN9	PSRC1	enables	GO:0005515	PMID:32296183	IPI	UniProtKB:Q9UPY8	F	Proline/serine-rich coiled-coil protein 1	PSRC1|DDA3|FP3214	protein	taxon:9606	20260725	IntAct		
UniProtKB	Q6PGN9	PSRC1	enables	GO:0008017	GO_REF:0000033	IBA	MGI:MGI:1913099|PANTHER:PTN002329945	F	Proline/serine-rich coiled-coil protein 1	PSRC1|DDA3|FP3214	protein	taxon:9606	20200504	GO_Central		
UniProtKB	Q6PGN9	PSRC1	enables	GO:0008017	GO_REF:0000107	IEA	UniProtKB:Q9D0P7|ensembl:ENSMUSP00000088049	F	Proline/serine-rich coiled-coil protein 1	PSRC1|DDA3|FP3214	protein	taxon:9606	20260724	Ensembl		
UniProtKB	Q6PGN9	PSRC1	enables	GO:0008017	PMID:12427559	ISS	UniProtKB:Q9D0P7	F	Proline/serine-rich coiled-coil protein 1	PSRC1|DDA3|FP3214	protein	taxon:9606	20080131	BHF-UCL		
UniProtKB	Q6PGN9	PSRC1	involved_in	GO:0001578	GO_REF:0000107	IEA	UniProtKB:Q9D0P7|ensembl:ENSMUSP00000088049	P	Proline/serine-rich coiled-coil protein 1	PSRC1|DDA3|FP3214	protein	taxon:9606	20260724	Ensembl		
UniProtKB	Q6PGN9	PSRC1	involved_in	GO:0001578	PMID:12427559	ISS	UniProtKB:Q9D0P7	P	Proline/serine-rich coiled-coil protein 1	PSRC1|DDA3|FP3214	protein	taxon:9606	20080131	BHF-UCL		
UniProtKB	Q6PGN9	PSRC1	involved_in	GO:0007080	GO_REF:0000033	IBA	PANTHER:PTN002727822|UniProtKB:Q6PGN9	P	Proline/serine-rich coiled-coil protein 1	PSRC1|DDA3|FP3214	protein	taxon:9606	20200504	GO_Central		
UniProtKB	Q6PGN9	PSRC1	involved_in	GO:0007080	PMID:18411309	IDA		P	Proline/serine-rich coiled-coil protein 1	PSRC1|DDA3|FP3214	protein	taxon:9606	20100408	UniProt		
UniProtKB	Q6PGN9	PSRC1	involved_in	GO:0030308	GO_REF:0000107	IEA	UniProtKB:Q9D0P7|ensembl:ENSMUSP00000088049	P	Proline/serine-rich coiled-coil protein 1	PSRC1|DDA3|FP3214	protein	taxon:9606	20260724	Ensembl		
UniProtKB	Q6PGN9	PSRC1	involved_in	GO:0030308	PMID:12427559	ISS	UniProtKB:Q9D0P7	P	Proline/serine-rich coiled-coil protein 1	PSRC1|DDA3|FP3214	protein	taxon:9606	20080131	BHF-UCL		
UniProtKB	Q6PGN9	PSRC1	involved_in	GO:0031116	GO_REF:0000107	IEA	UniProtKB:Q9D0P7|ensembl:ENSMUSP00000088049	P	Proline/serine-rich coiled-coil protein 1	PSRC1|DDA3|FP3214	protein	taxon:9606	20260724	Ensembl		
UniProtKB	Q6PGN9	PSRC1	involved_in	GO:0031116	PMID:12427559	ISS	UniProtKB:Q9D0P7	P	Proline/serine-rich coiled-coil protein 1	PSRC1|DDA3|FP3214	protein	taxon:9606	20080131	BHF-UCL		
UniProtKB	Q6PGN9	PSRC1	involved_in	GO:0045893	GO_REF:0000107	IEA	UniProtKB:Q9D0P7|ensembl:ENSMUSP00000088049	P	Proline/serine-rich coiled-coil protein 1	PSRC1|DDA3|FP3214	protein	taxon:9606	20260724	Ensembl		
UniProtKB	Q6PGN9	PSRC1	involved_in	GO:0045893	PMID:12427559	ISS	UniProtKB:Q9D0P7	P	Proline/serine-rich coiled-coil protein 1	PSRC1|DDA3|FP3214	protein	taxon:9606	20080131	BHF-UCL		
UniProtKB	Q6PGN9	PSRC1	involved_in	GO:0060236	PMID:18411309	IDA		P	Proline/serine-rich coiled-coil protein 1	PSRC1|DDA3|FP3214	protein	taxon:9606	20100408	UniProt		
UniProtKB	Q6PGN9	PSRC1	is_active_in	GO:0015630	GO_REF:0000033	IBA	MGI:MGI:1913099|PANTHER:PTN002329945|UniProtKB:Q6PGN9|UniProtKB:Q9NYZ3	C	Proline/serine-rich coiled-coil protein 1	PSRC1|DDA3|FP3214	protein	taxon:9606	20200930	GO_Central		
UniProtKB	Q6PGN9	PSRC1	located_in	GO:0000922	GO_REF:0000044	IEA	UniProtKB-SubCell:SL-0448	C	Proline/serine-rich coiled-coil protein 1	PSRC1|DDA3|FP3214	protein	taxon:9606	20260727	UniProt		
UniProtKB	Q6PGN9	PSRC1	located_in	GO:0005737	GO_REF:0000044	IEA	UniProtKB-SubCell:SL-0086	C	Proline/serine-rich coiled-coil protein 1	PSRC1|DDA3|FP3214	protein	taxon:9606	20260727	UniProt		
UniProtKB	Q6PGN9	PSRC1	located_in	GO:0005737	GO_REF:0000107	IEA	UniProtKB:Q9D0P7|ensembl:ENSMUSP00000088049	C	Proline/serine-rich coiled-coil protein 1	PSRC1|DDA3|FP3214	protein	taxon:9606	20260724	Ensembl		
UniProtKB	Q6PGN9	PSRC1	located_in	GO:0005737	PMID:12427559	ISS	UniProtKB:Q9D0P7	C	Proline/serine-rich coiled-coil protein 1	PSRC1|DDA3|FP3214	protein	taxon:9606	20080131	BHF-UCL		
UniProtKB	Q6PGN9	PSRC1	located_in	GO:0005819	GO_REF:0000044	IEA	UniProtKB-SubCell:SL-0251	C	Proline/serine-rich coiled-coil protein 1	PSRC1|DDA3|FP3214	protein	taxon:9606	20260727	UniProt		
UniProtKB	Q6PGN9	PSRC1	located_in	GO:0005819	GO_REF:0000107	IEA	UniProtKB:Q9D0P7|ensembl:ENSMUSP00000088049	C	Proline/serine-rich coiled-coil protein 1	PSRC1|DDA3|FP3214	protein	taxon:9606	20260724	Ensembl		
UniProtKB	Q6PGN9	PSRC1	located_in	GO:0005819	PMID:12427559	ISS	UniProtKB:Q9D0P7	C	Proline/serine-rich coiled-coil protein 1	PSRC1|DDA3|FP3214	protein	taxon:9606	20080131	BHF-UCL		
UniProtKB	Q6PGN9	PSRC1	located_in	GO:0005829	GO_REF:0000052	IDA		C	Proline/serine-rich coiled-coil protein 1	PSRC1|DDA3|FP3214	protein	taxon:9606	20251115	HPA		
UniProtKB	Q6PGN9	PSRC1	located_in	GO:0005829	PMID:18411309	IDA		C	Proline/serine-rich coiled-coil protein 1	PSRC1|DDA3|FP3214	protein	taxon:9606	20100408	UniProt		
UniProtKB	Q6PGN9	PSRC1	located_in	GO:0015630	GO_REF:0000107	IEA	UniProtKB:Q9D0P7|ensembl:ENSMUSP00000088049	C	Proline/serine-rich coiled-coil protein 1	PSRC1|DDA3|FP3214	protein	taxon:9606	20260724	Ensembl		
UniProtKB	Q6PGN9	PSRC1	located_in	GO:0015630	PMID:12427559	ISS	UniProtKB:Q9D0P7	C	Proline/serine-rich coiled-coil protein 1	PSRC1|DDA3|FP3214	protein	taxon:9606	20080131	BHF-UCL		
UniProtKB	Q6PGN9	PSRC1	located_in	GO:0030496	GO_REF:0000107	IEA	UniProtKB:Q9D0P7|ensembl:ENSMUSP00000088049	C	Proline/serine-rich coiled-coil protein 1	PSRC1|DDA3|FP3214	protein	taxon:9606	20260724	Ensembl		
UniProtKB	Q6PGN9	PSRC1	located_in	GO:0030496	PMID:12427559	ISS	UniProtKB:Q9D0P7	C	Proline/serine-rich coiled-coil protein 1	PSRC1|DDA3|FP3214	protein	taxon:9606	20080131	BHF-UCL		
UniProtKB	Q6PGP7	SKIC3	enables	GO:0005515	PMID:16024656	IPI	UniProtKB:Q8N7H5	F	Superkiller complex protein 3	SKIC3|KIAA0372|TTC37	protein	taxon:9606	20260725	IntAct		
UniProtKB	Q6PGP7	SKIC3	involved_in	GO:0000956	GO_REF:0000033	IBA	AGI_LocusCode:AT1G76630|FB:FBgn0033376|PANTHER:PTN000556312|SGD:S000006393|UniProtKB:Q6PGP7	P	Superkiller complex protein 3	SKIC3|KIAA0372|TTC37	protein	taxon:9606	20251219	GO_Central		
UniProtKB	Q6PGP7	SKIC3	involved_in	GO:0000956	PMID:35120588	IPI		P	Superkiller complex protein 3	SKIC3|KIAA0372|TTC37	protein	taxon:9606	20251104	ComplexPortal		
UniProtKB	Q6PGP7	SKIC3	involved_in	GO:0006401	GO_REF:0000002	IEA	InterPro:IPR039226	P	Superkiller complex protein 3	SKIC3|KIAA0372|TTC37	protein	taxon:9606	20260727	InterPro		
UniProtKB	Q6PGP7	SKIC3	involved_in	GO:0070478	PMID:32006463	IDA		P	Superkiller complex protein 3	SKIC3|KIAA0372|TTC37	protein	taxon:9606	20230223	UniProt		
UniProtKB	Q6PGP7	SKIC3	involved_in	GO:0070478	PMID:35120588	IDA		P	Superkiller complex protein 3	SKIC3|KIAA0372|TTC37	protein	taxon:9606	20230223	UniProt		
UniProtKB	Q6PGP7	SKIC3	involved_in	GO:0072344	PMID:32006463	IDA		P	Superkiller complex protein 3	SKIC3|KIAA0372|TTC37	protein	taxon:9606	20230223	UniProt		
UniProtKB	Q6PGP7	SKIC3	located_in	GO:0000791	PMID:16024656	IDA		C	Superkiller complex protein 3	SKIC3|KIAA0372|TTC37	protein	taxon:9606	20120411	UniProt		
UniProtKB	Q6PGP7	SKIC3	located_in	GO:0005634	GO_REF:0000044	IEA	UniProtKB-SubCell:SL-0191	C	Superkiller complex protein 3	SKIC3|KIAA0372|TTC37	protein	taxon:9606	20260727	UniProt		
UniProtKB	Q6PGP7	SKIC3	located_in	GO:0005634	PMID:16024656	IDA		C	Superkiller complex protein 3	SKIC3|KIAA0372|TTC37	protein	taxon:9606	20120411	UniProt		
UniProtKB	Q6PGP7	SKIC3	located_in	GO:0005654	GO_REF:0000052	IDA		C	Superkiller complex protein 3	SKIC3|KIAA0372|TTC37	protein	taxon:9606	20251115	HPA		
UniProtKB	Q6PGP7	SKIC3	located_in	GO:0005737	GO_REF:0000044	IEA	UniProtKB-SubCell:SL-0086	C	Superkiller complex protein 3	SKIC3|KIAA0372|TTC37	protein	taxon:9606	20260727	UniProt		
UniProtKB	Q6PGP7	SKIC3	located_in	GO:0005737	PMID:16024656	IDA		C	Superkiller complex protein 3	SKIC3|KIAA0372|TTC37	protein	taxon:9606	20120411	UniProt		
UniProtKB	Q6PGP7	SKIC3	located_in	GO:0005737	PMID:16024656	NAS		C	Superkiller complex protein 3	SKIC3|KIAA0372|TTC37	protein	taxon:9606	20251104	ComplexPortal		
UniProtKB	Q6PGP7	SKIC3	located_in	GO:0005829	GO_REF:0000052	IDA		C	Superkiller complex protein 3	SKIC3|KIAA0372|TTC37	protein	taxon:9606	20251115	HPA		
UniProtKB	Q6PGP7	SKIC3	located_in	GO:0005829	Reactome:R-HSA-430028	TAS		C	Superkiller complex protein 3	SKIC3|KIAA0372|TTC37	protein	taxon:9606	20160801	Reactome		
UniProtKB	Q6PGP7	SKIC3	part_of	GO:0055087	GO_REF:0000002	IEA	InterPro:IPR039226	C	Superkiller complex protein 3	SKIC3|KIAA0372|TTC37	protein	taxon:9606	20260727	InterPro		
UniProtKB	Q6PGP7	SKIC3	part_of	GO:0055087	GO_REF:0000033	IBA	AGI_LocusCode:AT1G76630|PANTHER:PTN000556312|SGD:S000006393|UniProtKB:Q6PGP7	C	Superkiller complex protein 3	SKIC3|KIAA0372|TTC37	protein	taxon:9606	20200918	GO_Central		
UniProtKB	Q6PGP7	SKIC3	part_of	GO:0055087	PMID:16024656	IDA		C	Superkiller complex protein 3	SKIC3|KIAA0372|TTC37	protein	taxon:9606	20120411	UniProt		
UniProtKB	Q6PGP7	SKIC3	part_of	GO:0055087	PMID:16024656	IPI		C	Superkiller complex protein 3	SKIC3|KIAA0372|TTC37	protein	taxon:9606	20251104	ComplexPortal		
UniProtKB	Q6PGP7	SKIC3	part_of	GO:0055087	PMID:32006463	IDA		C	Superkiller complex protein 3	SKIC3|KIAA0372|TTC37	protein	taxon:9606	20230223	UniProt		
UniProtKB	Q6PGP7	SKIC3	part_of	GO:0055087	PMID:35120588	IDA		C	Superkiller complex protein 3	SKIC3|KIAA0372|TTC37	protein	taxon:9606	20230223	UniProt		
UniProtKB	Q6PGQ1	DRICH1	enables	GO:0005515	PMID:25416956	IPI	UniProtKB:Q9NPC6	F	Aspartate-rich protein 1	DRICH1|C22orf43	protein	taxon:9606	20260725	IntAct		
UniProtKB	Q6PGQ1	DRICH1	enables	GO:0005515	PMID:25416956	IPI	UniProtKB:Q9NUL5	F	Aspartate-rich protein 1	DRICH1|C22orf43	protein	taxon:9606	20260725	IntAct		
UniProtKB	Q6PGQ1	DRICH1	enables	GO:0005515	PMID:32296183	IPI	UniProtKB:P48730	F	Aspartate-rich protein 1	DRICH1|C22orf43	protein	taxon:9606	20260725	IntAct		
UniProtKB	Q6PGQ1	DRICH1	enables	GO:0005515	PMID:32296183	IPI	UniProtKB:Q9NUL5-4	F	Aspartate-rich protein 1	DRICH1|C22orf43	protein	taxon:9606	20260725	IntAct		
UniProtKB	Q6PGQ1	DRICH1	enables	GO:0005515	PMID:32296183	IPI	UniProtKB:Q9Y6M4-3	F	Aspartate-rich protein 1	DRICH1|C22orf43	protein	taxon:9606	20260725	IntAct		
UniProtKB	Q6PGQ7	BORA	enables	GO:0005515	PMID:16890155	IPI	UniProtKB:O14965	F	Protein aurora borealis	BORA|C13orf34	protein	taxon:9606	20260725	IntAct		
UniProtKB	Q6PGQ7	BORA	enables	GO:0005515	PMID:18521620	IPI	UniProtKB:Q9Y297	F	Protein aurora borealis	BORA|C13orf34	protein	taxon:9606	20100315	UniProt		
UniProtKB	Q6PGQ7	BORA	enables	GO:0005515	PMID:18615013	IPI	UniProtKB:O14965	F	Protein aurora borealis	BORA|C13orf34	protein	taxon:9606	20260725	IntAct		
UniProtKB	Q6PGQ7	BORA	enables	GO:0005515	PMID:18615013	IPI	UniProtKB:P53350	F	Protein aurora borealis	BORA|C13orf34	protein	taxon:9606	20260725	IntAct		
UniProtKB	Q6PGQ7	BORA	enables	GO:0005515	PMID:19596235	IPI	UniProtKB:P53350	F	Protein aurora borealis	BORA|C13orf34	protein	taxon:9606	20260725	IntAct		
UniProtKB	Q6PGQ7	BORA	enables	GO:0005515	PMID:28514442	IPI	UniProtKB:P53350	F	Protein aurora borealis	BORA|C13orf34	protein	taxon:9606	20260725	IntAct		
UniProtKB	Q6PGQ7	BORA	enables	GO:0005515	PMID:32707033	IPI	UniProtKB:P53350	F	Protein aurora borealis	BORA|C13orf34	protein	taxon:9606	20260725	IntAct		
UniProtKB	Q6PGQ7	BORA	enables	GO:0005515	PMID:33961781	IPI	UniProtKB:P53350	F	Protein aurora borealis	BORA|C13orf34	protein	taxon:9606	20260725	IntAct		
UniProtKB	Q6PGQ7	BORA	enables	GO:0005515	PMID:35271311	IPI	UniProtKB:P53350	F	Protein aurora borealis	BORA|C13orf34	protein	taxon:9606	20260725	IntAct		
UniProtKB	Q6PGQ7	BORA	enables	GO:0019901	GO_REF:0000033	IBA	PANTHER:PTN001027713|UniProtKB:Q6PGQ7	F	Protein aurora borealis	BORA|C13orf34	protein	taxon:9606	20190426	GO_Central		
UniProtKB	Q6PGQ7	BORA	enables	GO:0019901	PMID:18521620	IPI	UniProtKB:O14965	F	Protein aurora borealis	BORA|C13orf34	protein	taxon:9606	20100315	UniProt		
UniProtKB	Q6PGQ7	BORA	enables	GO:0019901	PMID:18521620	IPI	UniProtKB:P53350	F	Protein aurora borealis	BORA|C13orf34	protein	taxon:9606	20100315	UniProt		
UniProtKB	Q6PGQ7	BORA	enables	GO:0019901	PMID:18615013	IPI	UniProtKB:P53350	F	Protein aurora borealis	BORA|C13orf34	protein	taxon:9606	20100301	UniProt		
UniProtKB	Q6PGQ7	BORA	involved_in	GO:0007088	GO_REF:0000033	IBA	PANTHER:PTN001027713|UniProtKB:Q6PGQ7	P	Protein aurora borealis	BORA|C13orf34	protein	taxon:9606	20190426	GO_Central		
UniProtKB	Q6PGQ7	BORA	involved_in	GO:0007088	PMID:18521620	IMP		P	Protein aurora borealis	BORA|C13orf34	protein	taxon:9606	20100315	UniProt		
UniProtKB	Q6PGQ7	BORA	involved_in	GO:0032880	PMID:18521620	IMP		P	Protein aurora borealis	BORA|C13orf34	protein	taxon:9606	20100315	UniProt		
UniProtKB	Q6PGQ7	BORA	involved_in	GO:0060236	GO_REF:0000033	IBA	PANTHER:PTN001027713|UniProtKB:Q6PGQ7	P	Protein aurora borealis	BORA|C13orf34	protein	taxon:9606	20190426	GO_Central		
UniProtKB	Q6PGQ7	BORA	involved_in	GO:0060236	PMID:18521620	IMP		P	Protein aurora borealis	BORA|C13orf34	protein	taxon:9606	20100315	UniProt		
UniProtKB	Q6PGQ7	BORA	is_active_in	GO:0005634	GO_REF:0000033	IBA	FB:FBgn0259791|PANTHER:PTN001027713|WB:WBGene00010198	C	Protein aurora borealis	BORA|C13orf34	protein	taxon:9606	20190426	GO_Central		
UniProtKB	Q6PGQ7	BORA	is_active_in	GO:0005737	GO_REF:0000033	IBA	FB:FBgn0259791|PANTHER:PTN001027713|WB:WBGene00010198	C	Protein aurora borealis	BORA|C13orf34	protein	taxon:9606	20190426	GO_Central		
UniProtKB	Q6PGQ7	BORA	located_in	GO:0005829	Reactome:R-HSA-3000310	TAS		C	Protein aurora borealis	BORA|C13orf34	protein	taxon:9606	20241126	Reactome		
UniProtKB	Q6PGQ7	BORA	located_in	GO:0005829	Reactome:R-HSA-3000319	TAS		C	Protein aurora borealis	BORA|C13orf34	protein	taxon:9606	20241126	Reactome		
UniProtKB	Q6PGQ7	BORA	located_in	GO:0005829	Reactome:R-HSA-3000327	TAS		C	Protein aurora borealis	BORA|C13orf34	protein	taxon:9606	20241129	Reactome		
UniProtKB	Q6PGQ7	BORA	located_in	GO:0005829	Reactome:R-HSA-3000335	TAS		C	Protein aurora borealis	BORA|C13orf34	protein	taxon:9606	20241129	Reactome		
UniProtKB	Q6PGQ7	BORA	located_in	GO:0005829	Reactome:R-HSA-3000339	TAS		C	Protein aurora borealis	BORA|C13orf34	protein	taxon:9606	20241129	Reactome		
UniProtKB	Q6PGQ7	BORA	located_in	GO:0005829	Reactome:R-HSA-4086410	TAS		C	Protein aurora borealis	BORA|C13orf34	protein	taxon:9606	20241126	Reactome		
UniProtKB	Q6PGQ7	BORA	located_in	GO:0005829	Reactome:R-HSA-9929532	TAS		C	Protein aurora borealis	BORA|C13orf34	protein	taxon:9606	20241126	Reactome		
UniProtKB	Q6PGQ7	BORA	located_in	GO:0072687	GO_REF:0000107	IEA	UniProtKB:Q8BS90|ensembl:ENSMUSP00000022656	C	Protein aurora borealis	BORA|C13orf34	protein	taxon:9606	20260724	Ensembl		
UniProtKB	Q6PH81	C16orf87	enables	GO:0005515	PMID:23752268	IPI	UniProtKB:Q13547	F	UPF0547 protein C16orf87	C16orf87	protein	taxon:9606	20260725	IntAct		
UniProtKB	Q6PH81	C16orf87	enables	GO:0005515	PMID:25416956	IPI	UniProtKB:P43365	F	UPF0547 protein C16orf87	C16orf87	protein	taxon:9606	20260725	IntAct		
UniProtKB	Q6PH81	C16orf87	enables	GO:0005515	PMID:28514442	IPI	UniProtKB:Q13547	F	UPF0547 protein C16orf87	C16orf87	protein	taxon:9606	20260725	IntAct		
UniProtKB	Q6PH81	C16orf87	enables	GO:0005515	PMID:32296183	IPI	UniProtKB:A7MD48	F	UPF0547 protein C16orf87	C16orf87	protein	taxon:9606	20260725	IntAct		
UniProtKB	Q6PH81	C16orf87	enables	GO:0005515	PMID:32296183	IPI	UniProtKB:P43365	F	UPF0547 protein C16orf87	C16orf87	protein	taxon:9606	20260725	IntAct		
UniProtKB	Q6PH81	C16orf87	enables	GO:0005515	PMID:32814053	IPI	UniProtKB:P61981	F	UPF0547 protein C16orf87	C16orf87	protein	taxon:9606	20260725	IntAct		
UniProtKB	Q6PH81	C16orf87	enables	GO:0005515	PMID:32814053	IPI	UniProtKB:P62937-2	F	UPF0547 protein C16orf87	C16orf87	protein	taxon:9606	20260725	IntAct		
UniProtKB	Q6PH81	C16orf87	enables	GO:0005515	PMID:32814053	IPI	UniProtKB:Q15047-2	F	UPF0547 protein C16orf87	C16orf87	protein	taxon:9606	20260725	IntAct		
UniProtKB	Q6PH81	C16orf87	enables	GO:0005515	PMID:32814053	IPI	UniProtKB:Q8TAP4-4	F	UPF0547 protein C16orf87	C16orf87	protein	taxon:9606	20260725	IntAct		
UniProtKB	Q6PH81	C16orf87	enables	GO:0005515	PMID:32814053	IPI	UniProtKB:Q92993	F	UPF0547 protein C16orf87	C16orf87	protein	taxon:9606	20260725	IntAct		
UniProtKB	Q6PH81	C16orf87	enables	GO:0005515	PMID:33961781	IPI	UniProtKB:Q13547	F	UPF0547 protein C16orf87	C16orf87	protein	taxon:9606	20260725	IntAct		
UniProtKB	Q6PH81	C16orf87	enables	GO:0005515	PMID:35271311	IPI	UniProtKB:Q13547	F	UPF0547 protein C16orf87	C16orf87	protein	taxon:9606	20260725	IntAct		
UniProtKB	Q6PH81	C16orf87	enables	GO:0005515	PMID:40205054	IPI	UniProtKB:Q13547	F	UPF0547 protein C16orf87	C16orf87	protein	taxon:9606	20260725	IntAct		
UniProtKB	Q6PH85	DCUN1D2	enables	GO:0005515	PMID:23201271	IPI	UniProtKB:P61081|UniProtKB:Q969M7	F	DCN1-like protein 2	DCUN1D2|C13orf17|DCUN1L2	protein	taxon:9606	20200715	UniProt		
UniProtKB	Q6PH85	DCUN1D2	enables	GO:0005515	PMID:26906416	IPI	UniProtKB:P62877|UniProtKB:Q13616|UniProtKB:Q13617|UniProtKB:Q13618|UniProtKB:Q13619|UniProtKB:Q13620|UniProtKB:Q15370|UniProtKB:Q16531|UniProtKB:Q86VP6|UniProtKB:Q93034|UniProtKB:Q9UBF6	F	DCN1-like protein 2	DCUN1D2|C13orf17|DCUN1L2	protein	taxon:9606	20200713	UniProt		
UniProtKB	Q6PH85	DCUN1D2	enables	GO:0019788	GO_REF:0000033	IBA	PANTHER:PTN000264493|UniProtKB:Q9BTE7	F	DCN1-like protein 2	DCUN1D2|C13orf17|DCUN1L2	protein	taxon:9606	20260107	GO_Central		
UniProtKB	Q6PH85	DCUN1D2	enables	GO:0097602	GO_REF:0000033	IBA	PANTHER:PTN000264493|SGD:S000004118|UniProtKB:Q6PH85|UniProtKB:Q8IWE4|UniProtKB:Q92564|UniProtKB:Q96GG9|UniProtKB:Q9BTE7	F	DCN1-like protein 2	DCUN1D2|C13orf17|DCUN1L2	protein	taxon:9606	20200929	GO_Central		
UniProtKB	Q6PH85	DCUN1D2	enables	GO:0097602	GO_REF:0000117	IEA	ARBA:ARBA00027149	F	DCN1-like protein 2	DCUN1D2|C13orf17|DCUN1L2	protein	taxon:9606	20260727	UniProt		
UniProtKB	Q6PH85	DCUN1D2	enables	GO:0097602	PMID:19617556	IMP		F	DCN1-like protein 2	DCUN1D2|C13orf17|DCUN1L2	protein	taxon:9606	20200716	UniProt		
UniProtKB	Q6PH85	DCUN1D2	enables	GO:0097602	PMID:23201271	IMP		F	DCN1-like protein 2	DCUN1D2|C13orf17|DCUN1L2	protein	taxon:9606	20200715	UniProt		
UniProtKB	Q6PH85	DCUN1D2	involved_in	GO:2000434	PMID:19617556	IMP		P	DCN1-like protein 2	DCUN1D2|C13orf17|DCUN1L2	protein	taxon:9606	20200715	UniProt		
UniProtKB	Q6PH85	DCUN1D2	involved_in	GO:2000436	GO_REF:0000033	IBA	FB:FBgn0033784|FB:FBgn0036510|PANTHER:PTN000264493|UniProtKB:Q6PH85|UniProtKB:Q8IWE4|UniProtKB:Q92564|UniProtKB:Q96GG9|UniProtKB:Q9BTE7	P	DCN1-like protein 2	DCUN1D2|C13orf17|DCUN1L2	protein	taxon:9606	20260107	GO_Central		
UniProtKB	Q6PH85	DCUN1D2	involved_in	GO:2000436	GO_REF:0000117	IEA	ARBA:ARBA00026895	P	DCN1-like protein 2	DCUN1D2|C13orf17|DCUN1L2	protein	taxon:9606	20260727	UniProt		
UniProtKB	Q6PH85	DCUN1D2	involved_in	GO:2000436	PMID:23201271	IMP		P	DCN1-like protein 2	DCUN1D2|C13orf17|DCUN1L2	protein	taxon:9606	20200715	UniProt		
UniProtKB	Q6PH85	DCUN1D2	involved_in	GO:2000436	PMID:26906416	IMP		P	DCN1-like protein 2	DCUN1D2|C13orf17|DCUN1L2	protein	taxon:9606	20200710	UniProt		
UniProtKB	Q6PH85	DCUN1D2	is_active_in	GO:0005634	GO_REF:0000033	IBA	FB:FBgn0036510|FB:FBgn0036967|MGI:MGI:1924113|PANTHER:PTN000264493|PomBase:SPBC839.03c|RGD:1307008|UniProtKB:Q1RMX9|UniProtKB:Q38A65|UniProtKB:Q57US7|UniProtKB:Q6PH85|UniProtKB:Q8IWE4|UniProtKB:Q92564|UniProtKB:Q96GG9|UniProtKB:Q9BTE7|WB:WBGene00010428	C	DCN1-like protein 2	DCUN1D2|C13orf17|DCUN1L2	protein	taxon:9606	20260107	GO_Central		
UniProtKB	Q6PH85	DCUN1D2	is_active_in	GO:0005737	GO_REF:0000033	IBA	PANTHER:PTN000264493|UniProtKB:Q38A65|UniProtKB:Q57US7|UniProtKB:Q6PH85|UniProtKB:Q8IWE4|UniProtKB:Q96GG9|WB:WBGene00010428	C	DCN1-like protein 2	DCUN1D2|C13orf17|DCUN1L2	protein	taxon:9606	20260107	GO_Central		
UniProtKB	Q6PH85	DCUN1D2	located_in	GO:0005634	GO_REF:0000044	IEA	UniProtKB-SubCell:SL-0191	C	DCN1-like protein 2	DCUN1D2|C13orf17|DCUN1L2	protein	taxon:9606	20260727	UniProt		
UniProtKB	Q6PH85	DCUN1D2	located_in	GO:0005634	GO_REF:0000117	IEA	ARBA:ARBA00026330	C	DCN1-like protein 2	DCUN1D2|C13orf17|DCUN1L2	protein	taxon:9606	20260727	UniProt		
UniProtKB	Q6PH85	DCUN1D2	located_in	GO:0005634	PMID:19617556	IMP		C	DCN1-like protein 2	DCUN1D2|C13orf17|DCUN1L2	protein	taxon:9606	20200716	UniProt		
UniProtKB	Q6PH85	DCUN1D2	located_in	GO:0005634	PMID:26906416	IMP		C	DCN1-like protein 2	DCUN1D2|C13orf17|DCUN1L2	protein	taxon:9606	20200709	UniProt		
UniProtKB	Q6PH85	DCUN1D2	located_in	GO:0005737	GO_REF:0000044	IEA	UniProtKB-SubCell:SL-0086	C	DCN1-like protein 2	DCUN1D2|C13orf17|DCUN1L2	protein	taxon:9606	20260727	UniProt		
UniProtKB	Q6PH85	DCUN1D2	located_in	GO:0005737	GO_REF:0000117	IEA	ARBA:ARBA00026971	C	DCN1-like protein 2	DCUN1D2|C13orf17|DCUN1L2	protein	taxon:9606	20260727	UniProt		
UniProtKB	Q6PH85	DCUN1D2	located_in	GO:0005737	PMID:19617556	IMP		C	DCN1-like protein 2	DCUN1D2|C13orf17|DCUN1L2	protein	taxon:9606	20200716	UniProt		
UniProtKB	Q6PH85	DCUN1D2	located_in	GO:0005737	PMID:26906416	IMP		C	DCN1-like protein 2	DCUN1D2|C13orf17|DCUN1L2	protein	taxon:9606	20200709	UniProt		
UniProtKB	Q6PHR2	ULK3	enables	GO:0004672	GO_REF:0000002	IEA	InterPro:IPR008271	F	Serine/threonine-protein kinase ULK3	ULK3	protein	taxon:9606	20260727	InterPro		
UniProtKB	Q6PHR2	ULK3	enables	GO:0004674	GO_REF:0000002	IEA	InterPro:IPR045269	F	Serine/threonine-protein kinase ULK3	ULK3	protein	taxon:9606	20260727	InterPro		
UniProtKB	Q6PHR2	ULK3	enables	GO:0004674	GO_REF:0000003	IEA	EC:2.7.11.1	F	Serine/threonine-protein kinase ULK3	ULK3	protein	taxon:9606	20260727	UniProt		
UniProtKB	Q6PHR2	ULK3	enables	GO:0004674	GO_REF:0000033	IBA	FB:FBgn0260945|MGI:MGI:1270126|MGI:MGI:1352758|PANTHER:PTN002805221|PomBase:SPCC63.08c|SGD:S000003148|UniProtKB:O75385|UniProtKB:Q6PHR2|UniProtKB:Q8IYT8|WB:WBGene00006786	F	Serine/threonine-protein kinase ULK3	ULK3	protein	taxon:9606	20231109	GO_Central		
UniProtKB	Q6PHR2	ULK3	enables	GO:0004674	PMID:19878745	IDA		F	Serine/threonine-protein kinase ULK3	ULK3	protein	taxon:9606	20110818	UniProt		
UniProtKB	Q6PHR2	ULK3	enables	GO:0004674	PMID:20643644	IDA		F	Serine/threonine-protein kinase ULK3	ULK3	protein	taxon:9606	20110818	UniProt		
UniProtKB	Q6PHR2	ULK3	enables	GO:0004674	PMID:31279575	IDA		F	Serine/threonine-protein kinase ULK3	ULK3	protein	taxon:9606	20200630	FlyBase	has_input(UniProtKB:P10070),part_of(GO:0007224)	
UniProtKB	Q6PHR2	ULK3	enables	GO:0004674	Reactome:R-HSA-5635842	TAS		F	Serine/threonine-protein kinase ULK3	ULK3	protein	taxon:9606	20260222	Reactome		
UniProtKB	Q6PHR2	ULK3	enables	GO:0005515	PMID:20643644	IPI	UniProtKB:Q9UMX1	F	Serine/threonine-protein kinase ULK3	ULK3	protein	taxon:9606	20110818	UniProt		
UniProtKB	Q6PHR2	ULK3	enables	GO:0005515	PMID:25036637	IPI	UniProtKB:Q16543	F	Serine/threonine-protein kinase ULK3	ULK3	protein	taxon:9606	20260725	IntAct		
UniProtKB	Q6PHR2	ULK3	enables	GO:0005515	PMID:32707033	IPI	UniProtKB:Q13451	F	Serine/threonine-protein kinase ULK3	ULK3	protein	taxon:9606	20260725	IntAct		
UniProtKB	Q6PHR2	ULK3	enables	GO:0005515	PMID:32707033	IPI	UniProtKB:Q16543	F	Serine/threonine-protein kinase ULK3	ULK3	protein	taxon:9606	20260725	IntAct		
UniProtKB	Q6PHR2	ULK3	enables	GO:0005515	PMID:33961781	IPI	UniProtKB:Q13451	F	Serine/threonine-protein kinase ULK3	ULK3	protein	taxon:9606	20260725	IntAct		
UniProtKB	Q6PHR2	ULK3	enables	GO:0005524	GO_REF:0000002	IEA	InterPro:IPR000719|InterPro:IPR017441	F	Serine/threonine-protein kinase ULK3	ULK3	protein	taxon:9606	20260727	InterPro		
UniProtKB	Q6PHR2	ULK3	enables	GO:0106310	GO_REF:0000116	IEA	RHEA:17989	F	Serine/threonine-protein kinase ULK3	ULK3	protein	taxon:9606	20260727	RHEA		
UniProtKB	Q6PHR2	ULK3	involved_in	GO:0000045	GO_REF:0000033	IBA	FB:FBgn0260945|MGI:MGI:1270126|PANTHER:PTN000681272|SGD:S000003148|UniProtKB:O75385	P	Serine/threonine-protein kinase ULK3	ULK3	protein	taxon:9606	20241120	GO_Central		
UniProtKB	Q6PHR2	ULK3	involved_in	GO:0000423	GO_REF:0000033	IBA	FB:FBgn0260945|MGI:MGI:1270126|PANTHER:PTN000681273|PomBase:SPCC63.08c	P	Serine/threonine-protein kinase ULK3	ULK3	protein	taxon:9606	20241120	GO_Central		
UniProtKB	Q6PHR2	ULK3	involved_in	GO:0006914	GO_REF:0000117	IEA	ARBA:ARBA00027757	P	Serine/threonine-protein kinase ULK3	ULK3	protein	taxon:9606	20260727	UniProt		
UniProtKB	Q6PHR2	ULK3	involved_in	GO:0006914	PMID:19279323	TAS		P	Serine/threonine-protein kinase ULK3	ULK3	protein	taxon:9606	20110818	UniProt		
UniProtKB	Q6PHR2	ULK3	involved_in	GO:0007224	PMID:31279575	IDA		P	Serine/threonine-protein kinase ULK3	ULK3	protein	taxon:9606	20200630	FlyBase		
UniProtKB	Q6PHR2	ULK3	involved_in	GO:0010506	GO_REF:0000033	IBA	FB:FBgn0037679|MGI:MGI:1270126|PANTHER:PTN000681272|RGD:1589743|UniProtKB:O75385	P	Serine/threonine-protein kinase ULK3	ULK3	protein	taxon:9606	20241120	GO_Central		
UniProtKB	Q6PHR2	ULK3	involved_in	GO:0034727	GO_REF:0000033	IBA	PANTHER:PTN000681273|SGD:S000003148	P	Serine/threonine-protein kinase ULK3	ULK3	protein	taxon:9606	20210211	GO_Central		
UniProtKB	Q6PHR2	ULK3	involved_in	GO:0042594	GO_REF:0000033	IBA	CGD:CAL0000188572|FB:FBgn0260945|MGI:MGI:1270126|MGI:MGI:1352758|PANTHER:PTN000681273|SGD:S000003148|dictyBase:DDB_G0292390	P	Serine/threonine-protein kinase ULK3	ULK3	protein	taxon:9606	20241120	GO_Central		
UniProtKB	Q6PHR2	ULK3	involved_in	GO:0045880	PMID:19878745	IDA		P	Serine/threonine-protein kinase ULK3	ULK3	protein	taxon:9606	20110818	UniProt		
UniProtKB	Q6PHR2	ULK3	involved_in	GO:0045880	PMID:20643644	IDA		P	Serine/threonine-protein kinase ULK3	ULK3	protein	taxon:9606	20110818	UniProt		
UniProtKB	Q6PHR2	ULK3	involved_in	GO:0045880	PMID:31279575	IDA		P	Serine/threonine-protein kinase ULK3	ULK3	protein	taxon:9606	20260115	UniProt		
UniProtKB	Q6PHR2	ULK3	involved_in	GO:0046777	PMID:19878745	IDA		P	Serine/threonine-protein kinase ULK3	ULK3	protein	taxon:9606	20110818	UniProt		
UniProtKB	Q6PHR2	ULK3	involved_in	GO:0046777	PMID:20643644	IDA		P	Serine/threonine-protein kinase ULK3	ULK3	protein	taxon:9606	20110818	UniProt		
UniProtKB	Q6PHR2	ULK3	involved_in	GO:0061709	GO_REF:0000033	IBA	FB:FBgn0260945|PANTHER:PTN000681273|SGD:S000003148	P	Serine/threonine-protein kinase ULK3	ULK3	protein	taxon:9606	20241120	GO_Central		
UniProtKB	Q6PHR2	ULK3	involved_in	GO:0072537	PMID:28877478	IMP		P	Serine/threonine-protein kinase ULK3	ULK3	protein	taxon:9606	20180215	CACAO		
UniProtKB	Q6PHR2	ULK3	involved_in	GO:0090398	PMID:19279323	TAS		P	Serine/threonine-protein kinase ULK3	ULK3	protein	taxon:9606	20110818	UniProt		
UniProtKB	Q6PHR2	ULK3	is_active_in	GO:0000407	GO_REF:0000033	IBA	CGD:CAL0000188572|MGI:MGI:1270126|MGI:MGI:1352758|PANTHER:PTN000681272|PomBase:SPCC63.08c|SGD:S000003148|UniProtKB:O75385|UniProtKB:Q8IYT8	C	Serine/threonine-protein kinase ULK3	ULK3	protein	taxon:9606	20240206	GO_Central		
UniProtKB	Q6PHR2	ULK3	is_active_in	GO:0005737	GO_REF:0000033	IBA	AGI_LocusCode:AT3G61960|CGD:CAL0000188572|FB:FBgn0037679|FB:FBgn0260945|MGI:MGI:1270126|MGI:MGI:1352758|PANTHER:PTN002805221|PomBase:SPCC63.08c|SGD:S000003148|UniProtKB:O75385|UniProtKB:Q38BR3|UniProtKB:Q4WPF2|UniProtKB:Q6PHR2|UniProtKB:Q8IYT8|dictyBase:DDB_G0292390	C	Serine/threonine-protein kinase ULK3	ULK3	protein	taxon:9606	20250903	GO_Central		
UniProtKB	Q6PHR2	ULK3	is_active_in	GO:0005776	GO_REF:0000033	IBA	AGI_LocusCode:AT3G61960|CGD:CAL0000188572|FB:FBgn0037679|PANTHER:PTN000681272|SGD:S000003148|UniProtKB:O75385|UniProtKB:Q4WPF2	C	Serine/threonine-protein kinase ULK3	ULK3	protein	taxon:9606	20240206	GO_Central		
UniProtKB	Q6PHR2	ULK3	is_active_in	GO:0005829	GO_REF:0000033	IBA	MGI:MGI:1270126|PANTHER:PTN000681272|SGD:S000003148|UniProtKB:O75385	C	Serine/threonine-protein kinase ULK3	ULK3	protein	taxon:9606	20221008	GO_Central		
UniProtKB	Q6PHR2	ULK3	is_active_in	GO:0034045	GO_REF:0000033	IBA	MGI:MGI:1270126|MGI:MGI:1352758|PANTHER:PTN000681273|UniProtKB:O75385|UniProtKB:Q8IYT8	C	Serine/threonine-protein kinase ULK3	ULK3	protein	taxon:9606	20230603	GO_Central		
UniProtKB	Q6PHR2	ULK3	located_in	GO:0000407	PMID:19279323	TAS		C	Serine/threonine-protein kinase ULK3	ULK3	protein	taxon:9606	20110818	UniProt		
UniProtKB	Q6PHR2	ULK3	located_in	GO:0005737	GO_REF:0000044	IEA	UniProtKB-SubCell:SL-0086	C	Serine/threonine-protein kinase ULK3	ULK3	protein	taxon:9606	20260727	UniProt		
UniProtKB	Q6PHR2	ULK3	located_in	GO:0005737	PMID:19878745	IDA		C	Serine/threonine-protein kinase ULK3	ULK3	protein	taxon:9606	20110818	UniProt		
UniProtKB	Q6PHR2	ULK3	located_in	GO:0097542	Reactome:R-HSA-5635839	TAS		C	Serine/threonine-protein kinase ULK3	ULK3	protein	taxon:9606	20141107	Reactome		
UniProtKB	Q6PHR2	ULK3	located_in	GO:0097542	Reactome:R-HSA-5635842	TAS		C	Serine/threonine-protein kinase ULK3	ULK3	protein	taxon:9606	20141107	Reactome		
UniProtKB	Q6PHW0	IYD	enables	GO:0005515	PMID:25416956	IPI	UniProtKB:Q86WT6	F	Iodotyrosine deiodinase 1	IYD|C6orf71|DEHAL1	protein	taxon:9606	20260725	IntAct		
UniProtKB	Q6PHW0	IYD	enables	GO:0005515	PMID:25910212	IPI	UniProtKB:Q86WT6-2	F	Iodotyrosine deiodinase 1	IYD|C6orf71|DEHAL1	protein	taxon:9606	20260725	IntAct		
UniProtKB	Q6PHW0	IYD	enables	GO:0010181	GO_REF:0000107	IEA	UniProtKB:Q9DCX8|ensembl:ENSMUSP00000019896	F	Iodotyrosine deiodinase 1	IYD|C6orf71|DEHAL1	protein	taxon:9606	20260724	Ensembl		
UniProtKB	Q6PHW0	IYD	enables	GO:0010181	GO_REF:0000117	IEA	ARBA:ARBA00091123	F	Iodotyrosine deiodinase 1	IYD|C6orf71|DEHAL1	protein	taxon:9606	20260727	UniProt		
UniProtKB	Q6PHW0	IYD	enables	GO:0010181	PMID:25395621	IDA		F	Iodotyrosine deiodinase 1	IYD|C6orf71|DEHAL1	protein	taxon:9606	20161124	UniProt		
UniProtKB	Q6PHW0	IYD	enables	GO:0010181	PMID:28157283	IDA		F	Iodotyrosine deiodinase 1	IYD|C6orf71|DEHAL1	protein	taxon:9606	20220217	UniProt		
UniProtKB	Q6PHW0	IYD	enables	GO:0016491	GO_REF:0000002	IEA	InterPro:IPR000415	F	Iodotyrosine deiodinase 1	IYD|C6orf71|DEHAL1	protein	taxon:9606	20260727	InterPro		
UniProtKB	Q6PHW0	IYD	enables	GO:0016491	GO_REF:0000033	IBA	FB:FBgn0286980|MGI:MGI:1917587|PANTHER:PTN000546607|UniProtKB:A7S5D9|UniProtKB:E9FR69|UniProtKB:P38489|UniProtKB:Q6PHW0|UniProtKB:Q6TA49|ZFIN:ZDB-GENE-090313-311	F	Iodotyrosine deiodinase 1	IYD|C6orf71|DEHAL1	protein	taxon:9606	20240919	GO_Central		
UniProtKB	Q6PHW0	IYD	enables	GO:0140616	GO_REF:0000003	IEA	EC:1.21.1.1	F	Iodotyrosine deiodinase 1	IYD|C6orf71|DEHAL1	protein	taxon:9606	20260727	UniProt		
UniProtKB	Q6PHW0	IYD	enables	GO:0140616	GO_REF:0000107	IEA	UniProtKB:Q9DCX8|ensembl:ENSMUSP00000019896	F	Iodotyrosine deiodinase 1	IYD|C6orf71|DEHAL1	protein	taxon:9606	20260724	Ensembl		
UniProtKB	Q6PHW0	IYD	enables	GO:0140616	GO_REF:0000116	IEA	RHEA:32479	F	Iodotyrosine deiodinase 1	IYD|C6orf71|DEHAL1	protein	taxon:9606	20260727	RHEA		
UniProtKB	Q6PHW0	IYD	enables	GO:0140616	GO_REF:0000117	IEA	ARBA:ARBA00034176	F	Iodotyrosine deiodinase 1	IYD|C6orf71|DEHAL1	protein	taxon:9606	20260727	UniProt		
UniProtKB	Q6PHW0	IYD	enables	GO:0140616	PMID:15289438	IDA		F	Iodotyrosine deiodinase 1	IYD|C6orf71|DEHAL1	protein	taxon:9606	20210312	UniProt		
UniProtKB	Q6PHW0	IYD	enables	GO:0140616	PMID:18434651	IMP		F	Iodotyrosine deiodinase 1	IYD|C6orf71|DEHAL1	protein	taxon:9606	20210312	UniProt		
UniProtKB	Q6PHW0	IYD	enables	GO:0140616	PMID:25395621	IDA		F	Iodotyrosine deiodinase 1	IYD|C6orf71|DEHAL1	protein	taxon:9606	20210315	UniProt		
UniProtKB	Q6PHW0	IYD	enables	GO:0140616	PMID:28157283	IDA		F	Iodotyrosine deiodinase 1	IYD|C6orf71|DEHAL1	protein	taxon:9606	20220217	UniProt		
UniProtKB	Q6PHW0	IYD	involved_in	GO:0042403	GO_REF:0000033	IBA	MGI:MGI:1917587|PANTHER:PTN000546577|UniProtKB:Q6PHW0|UniProtKB:Q6TA49	P	Iodotyrosine deiodinase 1	IYD|C6orf71|DEHAL1	protein	taxon:9606	20260601	GO_Central		
UniProtKB	Q6PHW0	IYD	involved_in	GO:0042403	GO_REF:0000107	IEA	UniProtKB:Q9DCX8|ensembl:ENSMUSP00000019896	P	Iodotyrosine deiodinase 1	IYD|C6orf71|DEHAL1	protein	taxon:9606	20260724	Ensembl		
UniProtKB	Q6PHW0	IYD	involved_in	GO:0042403	GO_REF:0000117	IEA	ARBA:ARBA00087182	P	Iodotyrosine deiodinase 1	IYD|C6orf71|DEHAL1	protein	taxon:9606	20260727	UniProt		
UniProtKB	Q6PHW0	IYD	involved_in	GO:0042403	PMID:25395621	IDA		P	Iodotyrosine deiodinase 1	IYD|C6orf71|DEHAL1	protein	taxon:9606	20161124	UniProt		
UniProtKB	Q6PHW0	IYD	is_active_in	GO:0005886	GO_REF:0000033	IBA	PANTHER:PTN001125810|UniProtKB:Q6PHW0|UniProtKB:Q6TA49	C	Iodotyrosine deiodinase 1	IYD|C6orf71|DEHAL1	protein	taxon:9606	20240206	GO_Central		
UniProtKB	Q6PHW0	IYD	located_in	GO:0005886	GO_REF:0000044	IEA	UniProtKB-SubCell:SL-0039	C	Iodotyrosine deiodinase 1	IYD|C6orf71|DEHAL1	protein	taxon:9606	20260727	UniProt		
UniProtKB	Q6PHW0	IYD	located_in	GO:0005886	GO_REF:0000052	IDA		C	Iodotyrosine deiodinase 1	IYD|C6orf71|DEHAL1	protein	taxon:9606	20251115	HPA		
UniProtKB	Q6PHW0	IYD	located_in	GO:0005886	PMID:15289438	IDA		C	Iodotyrosine deiodinase 1	IYD|C6orf71|DEHAL1	protein	taxon:9606	20161124	UniProt		
UniProtKB	Q6PHW0	IYD	located_in	GO:0005886	Reactome:R-HSA-209921	TAS		C	Iodotyrosine deiodinase 1	IYD|C6orf71|DEHAL1	protein	taxon:9606	20251002	Reactome		
UniProtKB	Q6PHW0	IYD	located_in	GO:0005886	Reactome:R-HSA-209960	TAS		C	Iodotyrosine deiodinase 1	IYD|C6orf71|DEHAL1	protein	taxon:9606	20251002	Reactome		
UniProtKB	Q6PHW0	IYD	located_in	GO:0030659	GO_REF:0000044	IEA	UniProtKB-SubCell:SL-0089	C	Iodotyrosine deiodinase 1	IYD|C6orf71|DEHAL1	protein	taxon:9606	20260727	UniProt		
UniProtKB	Q6PHW0	IYD	located_in	GO:0030659	PMID:15289438	IDA		C	Iodotyrosine deiodinase 1	IYD|C6orf71|DEHAL1	protein	taxon:9606	20161124	UniProt		
UniProtKB	Q6PI25	CNIH2	enables	GO:0005515	PMID:20805473	IPI	UniProtKB:P42261	F	Protein cornichon homolog 2	CNIH2|CNIL	protein	taxon:9606	20110329	UniProt		
UniProtKB	Q6PI25	CNIH2	enables	GO:0005515	PMID:32296183	IPI	UniProtKB:O15393-2	F	Protein cornichon homolog 2	CNIH2|CNIL	protein	taxon:9606	20260725	IntAct		
UniProtKB	Q6PI25	CNIH2	enables	GO:0005515	PMID:32296183	IPI	UniProtKB:P19397	F	Protein cornichon homolog 2	CNIH2|CNIL	protein	taxon:9606	20260725	IntAct		
UniProtKB	Q6PI25	CNIH2	enables	GO:0005515	PMID:32296183	IPI	UniProtKB:P31937	F	Protein cornichon homolog 2	CNIH2|CNIL	protein	taxon:9606	20260725	IntAct		
UniProtKB	Q6PI25	CNIH2	enables	GO:0005515	PMID:32296183	IPI	UniProtKB:Q5T7V8	F	Protein cornichon homolog 2	CNIH2|CNIL	protein	taxon:9606	20260725	IntAct		
UniProtKB	Q6PI25	CNIH2	enables	GO:0005515	PMID:32296183	IPI	UniProtKB:Q96BA8	F	Protein cornichon homolog 2	CNIH2|CNIL	protein	taxon:9606	20260725	IntAct		
UniProtKB	Q6PI25	CNIH2	enables	GO:0005515	PMID:32296183	IPI	UniProtKB:Q9NUH8	F	Protein cornichon homolog 2	CNIH2|CNIL	protein	taxon:9606	20260725	IntAct		
UniProtKB	Q6PI25	CNIH2	enables	GO:0038024	GO_REF:0000033	IBA	PANTHER:PTN000265245|SGD:S000003022|UniProtKB:Q0DET3	F	Protein cornichon homolog 2	CNIH2|CNIL	protein	taxon:9606	20260112	GO_Central		
UniProtKB	Q6PI25	CNIH2	involved_in	GO:0016192	GO_REF:0000002	IEA	InterPro:IPR003377	P	Protein cornichon homolog 2	CNIH2|CNIL	protein	taxon:9606	20260727	InterPro		
UniProtKB	Q6PI25	CNIH2	involved_in	GO:0035249	GO_REF:0000033	IBA	PANTHER:PTN002641875|RGD:1304930	P	Protein cornichon homolog 2	CNIH2|CNIL	protein	taxon:9606	20240620	GO_Central		
UniProtKB	Q6PI25	CNIH2	involved_in	GO:2000311	PMID:20805473	IDA		P	Protein cornichon homolog 2	CNIH2|CNIL	protein	taxon:9606	20110405	UniProt		
UniProtKB	Q6PI25	CNIH2	is_active_in	GO:0030425	GO_REF:0000033	IBA	MGI:MGI:1277225|PANTHER:PTN002641875|RGD:1304930	C	Protein cornichon homolog 2	CNIH2|CNIL	protein	taxon:9606	20200710	GO_Central		
UniProtKB	Q6PI25	CNIH2	is_active_in	GO:0045202	GO_REF:0000033	IBA	MGI:MGI:1277225|PANTHER:PTN002641875|RGD:1304930	C	Protein cornichon homolog 2	CNIH2|CNIL	protein	taxon:9606	20230110	GO_Central		
UniProtKB	Q6PI25	CNIH2	located_in	GO:0005789	GO_REF:0000044	IEA	UniProtKB-SubCell:SL-0097	C	Protein cornichon homolog 2	CNIH2|CNIL	protein	taxon:9606	20260727	UniProt		
UniProtKB	Q6PI25	CNIH2	located_in	GO:0005789	Reactome:R-HSA-203973	TAS		C	Protein cornichon homolog 2	CNIH2|CNIL	protein	taxon:9606	20150423	Reactome		
UniProtKB	Q6PI25	CNIH2	located_in	GO:0005789	Reactome:R-HSA-204008	TAS		C	Protein cornichon homolog 2	CNIH2|CNIL	protein	taxon:9606	20150423	Reactome		
UniProtKB	Q6PI25	CNIH2	located_in	GO:0005789	Reactome:R-HSA-5694417	TAS		C	Protein cornichon homolog 2	CNIH2|CNIL	protein	taxon:9606	20150423	Reactome		
UniProtKB	Q6PI25	CNIH2	located_in	GO:0005789	Reactome:R-HSA-5694442	TAS		C	Protein cornichon homolog 2	CNIH2|CNIL	protein	taxon:9606	20150423	Reactome		
UniProtKB	Q6PI25	CNIH2	located_in	GO:0005789	Reactome:R-HSA-5694522	TAS		C	Protein cornichon homolog 2	CNIH2|CNIL	protein	taxon:9606	20150423	Reactome		
UniProtKB	Q6PI25	CNIH2	located_in	GO:0005789	Reactome:R-HSA-5694527	TAS		C	Protein cornichon homolog 2	CNIH2|CNIL	protein	taxon:9606	20150423	Reactome		
UniProtKB	Q6PI25	CNIH2	located_in	GO:0012507	Reactome:R-HSA-203973	TAS		C	Protein cornichon homolog 2	CNIH2|CNIL	protein	taxon:9606	20150424	Reactome		
UniProtKB	Q6PI25	CNIH2	located_in	GO:0012507	Reactome:R-HSA-5694409	TAS		C	Protein cornichon homolog 2	CNIH2|CNIL	protein	taxon:9606	20150424	Reactome		
UniProtKB	Q6PI25	CNIH2	located_in	GO:0012507	Reactome:R-HSA-5694418	TAS		C	Protein cornichon homolog 2	CNIH2|CNIL	protein	taxon:9606	20150424	Reactome		
UniProtKB	Q6PI25	CNIH2	located_in	GO:0012507	Reactome:R-HSA-5694439	TAS		C	Protein cornichon homolog 2	CNIH2|CNIL	protein	taxon:9606	20150424	Reactome		
UniProtKB	Q6PI25	CNIH2	located_in	GO:0012507	Reactome:R-HSA-5694441	TAS		C	Protein cornichon homolog 2	CNIH2|CNIL	protein	taxon:9606	20150424	Reactome		
UniProtKB	Q6PI25	CNIH2	located_in	GO:0012507	Reactome:R-HSA-5694446	TAS		C	Protein cornichon homolog 2	CNIH2|CNIL	protein	taxon:9606	20150424	Reactome		
UniProtKB	Q6PI25	CNIH2	located_in	GO:0014069	GO_REF:0000024	ISS	UniProtKB:O35089	C	Protein cornichon homolog 2	CNIH2|CNIL	protein	taxon:9606	20110331	UniProt		
UniProtKB	Q6PI25	CNIH2	located_in	GO:0014069	GO_REF:0000044	IEA	UniProtKB-SubCell:SL-0297	C	Protein cornichon homolog 2	CNIH2|CNIL	protein	taxon:9606	20260727	UniProt		
UniProtKB	Q6PI25	CNIH2	located_in	GO:0030425	GO_REF:0000024	ISS	UniProtKB:O35089	C	Protein cornichon homolog 2	CNIH2|CNIL	protein	taxon:9606	20110331	UniProt		
UniProtKB	Q6PI25	CNIH2	located_in	GO:0030425	GO_REF:0000044	IEA	UniProtKB-SubCell:SL-0283	C	Protein cornichon homolog 2	CNIH2|CNIL	protein	taxon:9606	20260727	UniProt		
UniProtKB	Q6PI25	CNIH2	located_in	GO:0033116	Reactome:R-HSA-5694446	TAS		C	Protein cornichon homolog 2	CNIH2|CNIL	protein	taxon:9606	20150821	Reactome		
UniProtKB	Q6PI25	CNIH2	located_in	GO:0043197	GO_REF:0000024	ISS	UniProtKB:O35089	C	Protein cornichon homolog 2	CNIH2|CNIL	protein	taxon:9606	20110331	UniProt		
UniProtKB	Q6PI25	CNIH2	located_in	GO:0043197	GO_REF:0000044	IEA	UniProtKB-SubCell:SL-0284	C	Protein cornichon homolog 2	CNIH2|CNIL	protein	taxon:9606	20260727	UniProt		
UniProtKB	Q6PI25	CNIH2	located_in	GO:0043198	GO_REF:0000024	ISS	UniProtKB:Q5BJU5	C	Protein cornichon homolog 2	CNIH2|CNIL	protein	taxon:9606	20110329	UniProt		
UniProtKB	Q6PI25	CNIH2	located_in	GO:0045211	GO_REF:0000024	ISS	UniProtKB:Q5BJU5	C	Protein cornichon homolog 2	CNIH2|CNIL	protein	taxon:9606	20110329	UniProt		
UniProtKB	Q6PI25	CNIH2	located_in	GO:0045211	GO_REF:0000044	IEA	UniProtKB-SubCell:SL-0219	C	Protein cornichon homolog 2	CNIH2|CNIL	protein	taxon:9606	20260727	UniProt		
UniProtKB	Q6PI25	CNIH2	part_of	GO:0032281	GO_REF:0000024	ISS	UniProtKB:Q5BJU5	C	Protein cornichon homolog 2	CNIH2|CNIL	protein	taxon:9606	20110405	UniProt		
UniProtKB	Q6PI26	SHQ1	NOT|located_in	GO:0005730	PMID:19383767	IDA		C	Protein SHQ1 homolog	SHQ1	protein	taxon:9606	20110426	UniProt		
UniProtKB	Q6PI26	SHQ1	NOT|located_in	GO:0015030	PMID:19383767	IDA		C	Protein SHQ1 homolog	SHQ1	protein	taxon:9606	20110426	UniProt		
UniProtKB	Q6PI26	SHQ1	acts_upstream_of_or_within	GO:0090671	PMID:25467444	HMP		P	Protein SHQ1 homolog	SHQ1	protein	taxon:9606	20250304	BHF-UCL	part_of(GO:0070203),part_of(GO:0032212),has_input(RNAcentral:URS00004416C5_9606)|part_of(GO:0070203),part_of(GO:0032212),has_input(RNAcentral:URS00004A7003_9606)	
UniProtKB	Q6PI26	SHQ1	enables	GO:0005515	PMID:19383767	IPI	UniProtKB:O60832	F	Protein SHQ1 homolog	SHQ1	protein	taxon:9606	20110401	UniProt		
UniProtKB	Q6PI26	SHQ1	enables	GO:0005515	PMID:25416956	IPI	UniProtKB:Q8NEA9	F	Protein SHQ1 homolog	SHQ1	protein	taxon:9606	20260725	IntAct		
UniProtKB	Q6PI26	SHQ1	enables	GO:0005515	PMID:28514442	IPI	UniProtKB:O60832	F	Protein SHQ1 homolog	SHQ1	protein	taxon:9606	20260725	IntAct		
UniProtKB	Q6PI26	SHQ1	enables	GO:0005515	PMID:29178645	IPI	UniProtKB:O60832	F	Protein SHQ1 homolog	SHQ1	protein	taxon:9606	20260725	IntAct		
UniProtKB	Q6PI26	SHQ1	enables	GO:0005515	PMID:32296183	IPI	UniProtKB:Q96IK5	F	Protein SHQ1 homolog	SHQ1	protein	taxon:9606	20260725	IntAct		
UniProtKB	Q6PI26	SHQ1	enables	GO:0005515	PMID:33961781	IPI	UniProtKB:O60832	F	Protein SHQ1 homolog	SHQ1	protein	taxon:9606	20260725	IntAct		
UniProtKB	Q6PI26	SHQ1	involved_in	GO:0000493	GO_REF:0000002	IEA	InterPro:IPR039742	P	Protein SHQ1 homolog	SHQ1	protein	taxon:9606	20260727	InterPro		
UniProtKB	Q6PI26	SHQ1	involved_in	GO:0000493	GO_REF:0000033	IBA	PANTHER:PTN000311574|SGD:S000001366	P	Protein SHQ1 homolog	SHQ1	protein	taxon:9606	20170228	GO_Central		
UniProtKB	Q6PI26	SHQ1	involved_in	GO:0022618	PMID:19383767	IDA		P	Protein SHQ1 homolog	SHQ1	protein	taxon:9606	20110401	UniProt		
UniProtKB	Q6PI26	SHQ1	is_active_in	GO:0005654	GO_REF:0000033	IBA	PANTHER:PTN000311574|SGD:S000001366|UniProtKB:Q381E9|UniProtKB:Q6PI26	C	Protein SHQ1 homolog	SHQ1	protein	taxon:9606	20250903	GO_Central		
UniProtKB	Q6PI26	SHQ1	is_active_in	GO:0005737	GO_REF:0000033	IBA	PANTHER:PTN000311574|SGD:S000001366|UniProtKB:Q381E9|UniProtKB:Q6PI26	C	Protein SHQ1 homolog	SHQ1	protein	taxon:9606	20251219	GO_Central		
UniProtKB	Q6PI26	SHQ1	located_in	GO:0005654	GO_REF:0000044	IEA	UniProtKB-SubCell:SL-0190	C	Protein SHQ1 homolog	SHQ1	protein	taxon:9606	20260727	UniProt		
UniProtKB	Q6PI26	SHQ1	located_in	GO:0005654	GO_REF:0000052	IDA		C	Protein SHQ1 homolog	SHQ1	protein	taxon:9606	20251115	HPA		
UniProtKB	Q6PI26	SHQ1	located_in	GO:0005654	PMID:19383767	IDA		C	Protein SHQ1 homolog	SHQ1	protein	taxon:9606	20110401	UniProt		
UniProtKB	Q6PI26	SHQ1	located_in	GO:0005654	Reactome:R-HSA-9671145	TAS		C	Protein SHQ1 homolog	SHQ1	protein	taxon:9606	20191218	Reactome		
UniProtKB	Q6PI26	SHQ1	located_in	GO:0005737	PMID:19383767	IDA		C	Protein SHQ1 homolog	SHQ1	protein	taxon:9606	20110401	UniProt		
UniProtKB	Q6PI26	SHQ1	located_in	GO:0005829	GO_REF:0000044	IEA	UniProtKB-SubCell:SL-0091	C	Protein SHQ1 homolog	SHQ1	protein	taxon:9606	20260727	UniProt		
UniProtKB	Q6PI47	KCTD18	enables	GO:0042802	GO_REF:0000117	IEA	ARBA:ARBA00027930	F	BTB/POZ domain-containing protein KCTD18	KCTD18	protein	taxon:9606	20260727	UniProt		
UniProtKB	Q6PI47	KCTD18	involved_in	GO:0051260	GO_REF:0000002	IEA	InterPro:IPR003131	P	BTB/POZ domain-containing protein KCTD18	KCTD18	protein	taxon:9606	20260727	InterPro		
UniProtKB	Q6PI48	DARS2	enables	GO:0000049	PMID:15779907	TAS		F	Aspartate--tRNA ligase, mitochondrial	DARS2	protein	taxon:9606	20110718	BHF-UCL		
UniProtKB	Q6PI48	DARS2	enables	GO:0000166	GO_REF:0000002	IEA	InterPro:IPR002312|InterPro:IPR004364	F	Aspartate--tRNA ligase, mitochondrial	DARS2	protein	taxon:9606	20260727	InterPro		
UniProtKB	Q6PI48	DARS2	enables	GO:0003676	GO_REF:0000002	IEA	InterPro:IPR004365	F	Aspartate--tRNA ligase, mitochondrial	DARS2	protein	taxon:9606	20260727	InterPro		
UniProtKB	Q6PI48	DARS2	enables	GO:0004812	GO_REF:0000002	IEA	InterPro:IPR002312|InterPro:IPR004115|InterPro:IPR004364	F	Aspartate--tRNA ligase, mitochondrial	DARS2	protein	taxon:9606	20260727	InterPro		
UniProtKB	Q6PI48	DARS2	enables	GO:0004812	GO_REF:0000117	IEA	ARBA:ARBA00026908	F	Aspartate--tRNA ligase, mitochondrial	DARS2	protein	taxon:9606	20260727	UniProt		
UniProtKB	Q6PI48	DARS2	enables	GO:0004815	GO_REF:0000003	IEA	EC:6.1.1.12	F	Aspartate--tRNA ligase, mitochondrial	DARS2	protein	taxon:9606	20260727	UniProt		
UniProtKB	Q6PI48	DARS2	enables	GO:0004815	GO_REF:0000033	IBA	PANTHER:PTN000502597|SGD:S000006025|UniProtKB:P21889|UniProtKB:Q6PI48	F	Aspartate--tRNA ligase, mitochondrial	DARS2	protein	taxon:9606	20210604	GO_Central		
UniProtKB	Q6PI48	DARS2	enables	GO:0004815	GO_REF:0000116	IEA	RHEA:19649	F	Aspartate--tRNA ligase, mitochondrial	DARS2	protein	taxon:9606	20260727	RHEA		
UniProtKB	Q6PI48	DARS2	enables	GO:0004815	PMID:15779907	EXP		F	Aspartate--tRNA ligase, mitochondrial	DARS2	protein	taxon:9606	20251027	UniProt		
UniProtKB	Q6PI48	DARS2	enables	GO:0004815	PMID:23275545	IDA		F	Aspartate--tRNA ligase, mitochondrial	DARS2	protein	taxon:9606	20160606	UniProt		
UniProtKB	Q6PI48	DARS2	enables	GO:0004815	PMID:40814755	IDA		F	Aspartate--tRNA ligase, mitochondrial	DARS2	protein	taxon:9606	20260223	UniProt		
UniProtKB	Q6PI48	DARS2	enables	GO:0005515	PMID:15779907	IPI	UniProtKB:Q9Y2Z4	F	Aspartate--tRNA ligase, mitochondrial	DARS2	protein	taxon:9606	20120708	BHF-UCL		
UniProtKB	Q6PI48	DARS2	enables	GO:0005515	PMID:28514442	IPI	UniProtKB:O14556	F	Aspartate--tRNA ligase, mitochondrial	DARS2	protein	taxon:9606	20260725	IntAct		
UniProtKB	Q6PI48	DARS2	enables	GO:0005515	PMID:28514442	IPI	UniProtKB:P10809	F	Aspartate--tRNA ligase, mitochondrial	DARS2	protein	taxon:9606	20260725	IntAct	occurs_in(GO:0005634)	
UniProtKB	Q6PI48	DARS2	enables	GO:0005515	PMID:29568061	IPI	UniProtKB:P10809	F	Aspartate--tRNA ligase, mitochondrial	DARS2	protein	taxon:9606	20260725	IntAct	occurs_in(GO:0005634)	
UniProtKB	Q6PI48	DARS2	enables	GO:0005515	PMID:30021884	IPI	UniProtKB:P10809	F	Aspartate--tRNA ligase, mitochondrial	DARS2	protein	taxon:9606	20260725	IntAct	occurs_in(GO:0005634)	
UniProtKB	Q6PI48	DARS2	enables	GO:0005515	PMID:32296183	IPI	UniProtKB:O14735	F	Aspartate--tRNA ligase, mitochondrial	DARS2	protein	taxon:9606	20260725	IntAct		
UniProtKB	Q6PI48	DARS2	enables	GO:0005515	PMID:32296183	IPI	UniProtKB:P49447	F	Aspartate--tRNA ligase, mitochondrial	DARS2	protein	taxon:9606	20260725	IntAct		
UniProtKB	Q6PI48	DARS2	enables	GO:0005515	PMID:32296183	IPI	UniProtKB:P54886	F	Aspartate--tRNA ligase, mitochondrial	DARS2	protein	taxon:9606	20260725	IntAct		
UniProtKB	Q6PI48	DARS2	enables	GO:0005515	PMID:32296183	IPI	UniProtKB:Q04941	F	Aspartate--tRNA ligase, mitochondrial	DARS2	protein	taxon:9606	20260725	IntAct		
UniProtKB	Q6PI48	DARS2	enables	GO:0005515	PMID:32296183	IPI	UniProtKB:Q16853	F	Aspartate--tRNA ligase, mitochondrial	DARS2	protein	taxon:9606	20260725	IntAct		
UniProtKB	Q6PI48	DARS2	enables	GO:0005515	PMID:32296183	IPI	UniProtKB:Q4VAQ0	F	Aspartate--tRNA ligase, mitochondrial	DARS2	protein	taxon:9606	20260725	IntAct		
UniProtKB	Q6PI48	DARS2	enables	GO:0005515	PMID:32296183	IPI	UniProtKB:Q53HI1	F	Aspartate--tRNA ligase, mitochondrial	DARS2	protein	taxon:9606	20260725	IntAct		
UniProtKB	Q6PI48	DARS2	enables	GO:0005515	PMID:32296183	IPI	UniProtKB:Q86UF1	F	Aspartate--tRNA ligase, mitochondrial	DARS2	protein	taxon:9606	20260725	IntAct		
UniProtKB	Q6PI48	DARS2	enables	GO:0005515	PMID:32296183	IPI	UniProtKB:Q8WW34-2	F	Aspartate--tRNA ligase, mitochondrial	DARS2	protein	taxon:9606	20260725	IntAct		
UniProtKB	Q6PI48	DARS2	enables	GO:0005515	PMID:32296183	IPI	UniProtKB:Q9C0I4	F	Aspartate--tRNA ligase, mitochondrial	DARS2	protein	taxon:9606	20260725	IntAct		
UniProtKB	Q6PI48	DARS2	enables	GO:0005515	PMID:32296183	IPI	UniProtKB:Q9UGM5	F	Aspartate--tRNA ligase, mitochondrial	DARS2	protein	taxon:9606	20260725	IntAct		
UniProtKB	Q6PI48	DARS2	enables	GO:0005515	PMID:33961781	IPI	UniProtKB:O14556	F	Aspartate--tRNA ligase, mitochondrial	DARS2	protein	taxon:9606	20260725	IntAct		
UniProtKB	Q6PI48	DARS2	enables	GO:0005515	PMID:33961781	IPI	UniProtKB:P10809	F	Aspartate--tRNA ligase, mitochondrial	DARS2	protein	taxon:9606	20260725	IntAct	occurs_in(GO:0005634)	
UniProtKB	Q6PI48	DARS2	enables	GO:0005515	PMID:35156780	IPI	UniProtKB:P13569	F	Aspartate--tRNA ligase, mitochondrial	DARS2	protein	taxon:9606	20260725	IntAct		
UniProtKB	Q6PI48	DARS2	enables	GO:0005515	PMID:36012204	IPI	UniProtKB:P13569	F	Aspartate--tRNA ligase, mitochondrial	DARS2	protein	taxon:9606	20260725	IntAct		
UniProtKB	Q6PI48	DARS2	enables	GO:0005524	GO_REF:0000002	IEA	InterPro:IPR002312|InterPro:IPR004115|InterPro:IPR004364|InterPro:IPR004524	F	Aspartate--tRNA ligase, mitochondrial	DARS2	protein	taxon:9606	20260727	InterPro		
UniProtKB	Q6PI48	DARS2	enables	GO:0005524	PMID:15779907	TAS		F	Aspartate--tRNA ligase, mitochondrial	DARS2	protein	taxon:9606	20110718	BHF-UCL		
UniProtKB	Q6PI48	DARS2	enables	GO:0016874	GO_REF:0000002	IEA	InterPro:IPR004524	F	Aspartate--tRNA ligase, mitochondrial	DARS2	protein	taxon:9606	20260727	InterPro		
UniProtKB	Q6PI48	DARS2	enables	GO:0042803	PMID:15779907	IPI	UniProtKB:Q6PI48	F	Aspartate--tRNA ligase, mitochondrial	DARS2	protein	taxon:9606	20110718	BHF-UCL		
UniProtKB	Q6PI48	DARS2	enables	GO:0042803	PMID:23275545	IPI	UniProtKB:Q6PI48	F	Aspartate--tRNA ligase, mitochondrial	DARS2	protein	taxon:9606	20160606	UniProt		
UniProtKB	Q6PI48	DARS2	enables	GO:0050560	PMID:15779907	IDA		F	Aspartate--tRNA ligase, mitochondrial	DARS2	protein	taxon:9606	20110718	BHF-UCL		
UniProtKB	Q6PI48	DARS2	enables	GO:0050560	PMID:17384640	IDA		F	Aspartate--tRNA ligase, mitochondrial	DARS2	protein	taxon:9606	20110718	BHF-UCL		
UniProtKB	Q6PI48	DARS2	involved_in	GO:0006418	GO_REF:0000002	IEA	InterPro:IPR002312|InterPro:IPR004364	P	Aspartate--tRNA ligase, mitochondrial	DARS2	protein	taxon:9606	20260727	InterPro		
UniProtKB	Q6PI48	DARS2	involved_in	GO:0006422	GO_REF:0000033	IBA	PANTHER:PTN000502597|SGD:S000006025|UniProtKB:P21889	P	Aspartate--tRNA ligase, mitochondrial	DARS2	protein	taxon:9606	20210604	GO_Central		
UniProtKB	Q6PI48	DARS2	involved_in	GO:0043039	PMID:15779907	IDA		P	Aspartate--tRNA ligase, mitochondrial	DARS2	protein	taxon:9606	20110718	BHF-UCL		
UniProtKB	Q6PI48	DARS2	involved_in	GO:0043039	PMID:17384640	IDA		P	Aspartate--tRNA ligase, mitochondrial	DARS2	protein	taxon:9606	20110718	BHF-UCL		
UniProtKB	Q6PI48	DARS2	involved_in	GO:0070145	PMID:15779907	IC	GO:0050560	P	Aspartate--tRNA ligase, mitochondrial	DARS2	protein	taxon:9606	20110718	BHF-UCL		
UniProtKB	Q6PI48	DARS2	involved_in	GO:0070145	PMID:23275545	IDA		P	Aspartate--tRNA ligase, mitochondrial	DARS2	protein	taxon:9606	20160606	UniProt		
UniProtKB	Q6PI48	DARS2	is_active_in	GO:0005739	GO_REF:0000033	IBA	PANTHER:PTN000502598|SGD:S000006025|UniProtKB:Q6PI48	C	Aspartate--tRNA ligase, mitochondrial	DARS2	protein	taxon:9606	20231109	GO_Central		
UniProtKB	Q6PI48	DARS2	located_in	GO:0005737	GO_REF:0000002	IEA	InterPro:IPR004115	C	Aspartate--tRNA ligase, mitochondrial	DARS2	protein	taxon:9606	20260727	InterPro		
UniProtKB	Q6PI48	DARS2	located_in	GO:0005737	GO_REF:0000117	IEA	ARBA:ARBA00026971	C	Aspartate--tRNA ligase, mitochondrial	DARS2	protein	taxon:9606	20260727	UniProt		
UniProtKB	Q6PI48	DARS2	located_in	GO:0005739	GO_REF:0000052	IDA		C	Aspartate--tRNA ligase, mitochondrial	DARS2	protein	taxon:9606	20251115	HPA		
UniProtKB	Q6PI48	DARS2	located_in	GO:0005739	PMID:15779907	TAS		C	Aspartate--tRNA ligase, mitochondrial	DARS2	protein	taxon:9606	20110718	BHF-UCL		
UniProtKB	Q6PI48	DARS2	located_in	GO:0005739	PMID:34800366	HTP		C	Aspartate--tRNA ligase, mitochondrial	DARS2	protein	taxon:9606	20240711	FlyBase		
UniProtKB	Q6PI48	DARS2	located_in	GO:0005759	GO_REF:0000044	IEA	UniProtKB-SubCell:SL-0170	C	Aspartate--tRNA ligase, mitochondrial	DARS2	protein	taxon:9606	20260727	UniProt		
UniProtKB	Q6PI48	DARS2	located_in	GO:0005759	PMID:15779907	EXP		C	Aspartate--tRNA ligase, mitochondrial	DARS2	protein	taxon:9606	20251027	UniProt		
UniProtKB	Q6PI48	DARS2	located_in	GO:0005759	PMID:30006346	IMP		C	Aspartate--tRNA ligase, mitochondrial	DARS2	protein	taxon:9606	20230911	UniProt		
UniProtKB	Q6PI48	DARS2	located_in	GO:0005759	Reactome:R-HSA-380229	TAS		C	Aspartate--tRNA ligase, mitochondrial	DARS2	protein	taxon:9606	20130213	Reactome		
UniProtKB	Q6PI48	DARS2	located_in	GO:0031966	GO_REF:0000044	IEA	UniProtKB-SubCell:SL-0171	C	Aspartate--tRNA ligase, mitochondrial	DARS2	protein	taxon:9606	20260727	UniProt		
UniProtKB	Q6PI48	DARS2	located_in	GO:0031966	PMID:30006346	IMP		C	Aspartate--tRNA ligase, mitochondrial	DARS2	protein	taxon:9606	20230911	UniProt		
UniProtKB	Q6PI48	DARS2	located_in	GO:0031966	PMID:40814755	IDA		C	Aspartate--tRNA ligase, mitochondrial	DARS2	protein	taxon:9606	20260223	UniProt		
UniProtKB	Q6PI73	LILRA6	enables	GO:0032396	GO_REF:0000033	IBA	PANTHER:PTN000200926|UniProtKB:Q8N423|UniProtKB:Q8NHL6	F	Leukocyte immunoglobulin-like receptor subfamily A member 6	LILRA6|ILT8	protein	taxon:9606	20210301	GO_Central		
UniProtKB	Q6PI73	LILRA6	involved_in	GO:0002767	GO_REF:0000033	IBA	PANTHER:PTN000200821|UniProtKB:P43626|UniProtKB:Q8N423|UniProtKB:Q8NHJ6|UniProtKB:Q8NHL6	P	Leukocyte immunoglobulin-like receptor subfamily A member 6	LILRA6|ILT8	protein	taxon:9606	20250731	GO_Central		
UniProtKB	Q6PI73	LILRA6	involved_in	GO:0007166	GO_REF:0000117	IEA	ARBA:ARBA00029053	P	Leukocyte immunoglobulin-like receptor subfamily A member 6	LILRA6|ILT8	protein	taxon:9606	20260727	UniProt		
UniProtKB	Q6PI73	LILRA6	involved_in	GO:0019221	GO_REF:0000033	IBA	MGI:MGI:894311|PANTHER:PTN000200926|UniProtKB:Q8N423|UniProtKB:Q8NHJ6	P	Leukocyte immunoglobulin-like receptor subfamily A member 6	LILRA6|ILT8	protein	taxon:9606	20221007	GO_Central		
UniProtKB	Q6PI73	LILRA6	is_active_in	GO:0005886	GO_REF:0000033	IBA	MGI:MGI:102701|MGI:MGI:102702|MGI:MGI:1889810|MGI:MGI:2442280|MGI:MGI:894311|PANTHER:PTN002621170|UniProtKB:A6NI73|UniProtKB:B6A8C7|UniProtKB:P24071|UniProtKB:P43626|UniProtKB:P59901|UniProtKB:Q14953|UniProtKB:Q14954|UniProtKB:Q6GTX8|UniProtKB:Q8N149|UniProtKB:Q8N423|UniProtKB:Q8NHJ6|UniProtKB:Q8NHL6|UniProtKB:Q9HCN6	C	Leukocyte immunoglobulin-like receptor subfamily A member 6	LILRA6|ILT8	protein	taxon:9606	20260528	GO_Central		
UniProtKB	Q6PI73	LILRA6	located_in	GO:0016020	GO_REF:0000044	IEA	UniProtKB-SubCell:SL-0162	C	Leukocyte immunoglobulin-like receptor subfamily A member 6	LILRA6|ILT8	protein	taxon:9606	20260727	UniProt		
UniProtKB	Q6PI77	GPRASP3	enables	GO:0005515	PMID:32296183	IPI	UniProtKB:O15160	F	G protein-coupled receptor associated sorting protein 3	GPRASP3|BHLHB9|KIAA1701	protein	taxon:9606	20260725	IntAct		
UniProtKB	Q6PI77	GPRASP3	enables	GO:0005515	PMID:32296183	IPI	UniProtKB:O43189	F	G protein-coupled receptor associated sorting protein 3	GPRASP3|BHLHB9|KIAA1701	protein	taxon:9606	20260725	IntAct		
UniProtKB	Q6PI77	GPRASP3	enables	GO:0005515	PMID:32296183	IPI	UniProtKB:O43741	F	G protein-coupled receptor associated sorting protein 3	GPRASP3|BHLHB9|KIAA1701	protein	taxon:9606	20260725	IntAct		
UniProtKB	Q6PI77	GPRASP3	enables	GO:0005515	PMID:32296183	IPI	UniProtKB:O75604	F	G protein-coupled receptor associated sorting protein 3	GPRASP3|BHLHB9|KIAA1701	protein	taxon:9606	20260725	IntAct		
UniProtKB	Q6PI77	GPRASP3	enables	GO:0005515	PMID:32296183	IPI	UniProtKB:O95872	F	G protein-coupled receptor associated sorting protein 3	GPRASP3|BHLHB9|KIAA1701	protein	taxon:9606	20260725	IntAct		
UniProtKB	Q6PI77	GPRASP3	enables	GO:0005515	PMID:32296183	IPI	UniProtKB:O95985	F	G protein-coupled receptor associated sorting protein 3	GPRASP3|BHLHB9|KIAA1701	protein	taxon:9606	20260725	IntAct		
UniProtKB	Q6PI77	GPRASP3	enables	GO:0005515	PMID:32296183	IPI	UniProtKB:O95995	F	G protein-coupled receptor associated sorting protein 3	GPRASP3|BHLHB9|KIAA1701	protein	taxon:9606	20260725	IntAct		
UniProtKB	Q6PI77	GPRASP3	enables	GO:0005515	PMID:32296183	IPI	UniProtKB:P25800	F	G protein-coupled receptor associated sorting protein 3	GPRASP3|BHLHB9|KIAA1701	protein	taxon:9606	20260725	IntAct		
UniProtKB	Q6PI77	GPRASP3	enables	GO:0005515	PMID:32296183	IPI	UniProtKB:P26196	F	G protein-coupled receptor associated sorting protein 3	GPRASP3|BHLHB9|KIAA1701	protein	taxon:9606	20260725	IntAct		
UniProtKB	Q6PI77	GPRASP3	enables	GO:0005515	PMID:32296183	IPI	UniProtKB:P29972	F	G protein-coupled receptor associated sorting protein 3	GPRASP3|BHLHB9|KIAA1701	protein	taxon:9606	20260725	IntAct		
UniProtKB	Q6PI77	GPRASP3	enables	GO:0005515	PMID:32296183	IPI	UniProtKB:P32242	F	G protein-coupled receptor associated sorting protein 3	GPRASP3|BHLHB9|KIAA1701	protein	taxon:9606	20260725	IntAct		
UniProtKB	Q6PI77	GPRASP3	enables	GO:0005515	PMID:32296183	IPI	UniProtKB:P48552	F	G protein-coupled receptor associated sorting protein 3	GPRASP3|BHLHB9|KIAA1701	protein	taxon:9606	20260725	IntAct		
UniProtKB	Q6PI77	GPRASP3	enables	GO:0005515	PMID:32296183	IPI	UniProtKB:P49639	F	G protein-coupled receptor associated sorting protein 3	GPRASP3|BHLHB9|KIAA1701	protein	taxon:9606	20260725	IntAct		
UniProtKB	Q6PI77	GPRASP3	enables	GO:0005515	PMID:32296183	IPI	UniProtKB:P55040	F	G protein-coupled receptor associated sorting protein 3	GPRASP3|BHLHB9|KIAA1701	protein	taxon:9606	20260725	IntAct		
UniProtKB	Q6PI77	GPRASP3	enables	GO:0005515	PMID:32296183	IPI	UniProtKB:P55081	F	G protein-coupled receptor associated sorting protein 3	GPRASP3|BHLHB9|KIAA1701	protein	taxon:9606	20260725	IntAct		
UniProtKB	Q6PI77	GPRASP3	enables	GO:0005515	PMID:32296183	IPI	UniProtKB:Q00013	F	G protein-coupled receptor associated sorting protein 3	GPRASP3|BHLHB9|KIAA1701	protein	taxon:9606	20260725	IntAct		
UniProtKB	Q6PI77	GPRASP3	enables	GO:0005515	PMID:32296183	IPI	UniProtKB:Q15560	F	G protein-coupled receptor associated sorting protein 3	GPRASP3|BHLHB9|KIAA1701	protein	taxon:9606	20260725	IntAct		
UniProtKB	Q6PI77	GPRASP3	enables	GO:0005515	PMID:32296183	IPI	UniProtKB:Q16543	F	G protein-coupled receptor associated sorting protein 3	GPRASP3|BHLHB9|KIAA1701	protein	taxon:9606	20260725	IntAct		
UniProtKB	Q6PI77	GPRASP3	enables	GO:0005515	PMID:32296183	IPI	UniProtKB:Q17RB8	F	G protein-coupled receptor associated sorting protein 3	GPRASP3|BHLHB9|KIAA1701	protein	taxon:9606	20260725	IntAct		
UniProtKB	Q6PI77	GPRASP3	enables	GO:0005515	PMID:32296183	IPI	UniProtKB:Q2WGJ6	F	G protein-coupled receptor associated sorting protein 3	GPRASP3|BHLHB9|KIAA1701	protein	taxon:9606	20260725	IntAct		
UniProtKB	Q6PI77	GPRASP3	enables	GO:0005515	PMID:32296183	IPI	UniProtKB:Q3B820	F	G protein-coupled receptor associated sorting protein 3	GPRASP3|BHLHB9|KIAA1701	protein	taxon:9606	20260725	IntAct		
UniProtKB	Q6PI77	GPRASP3	enables	GO:0005515	PMID:32296183	IPI	UniProtKB:Q3SY00	F	G protein-coupled receptor associated sorting protein 3	GPRASP3|BHLHB9|KIAA1701	protein	taxon:9606	20260725	IntAct		
UniProtKB	Q6PI77	GPRASP3	enables	GO:0005515	PMID:32296183	IPI	UniProtKB:Q53TS8	F	G protein-coupled receptor associated sorting protein 3	GPRASP3|BHLHB9|KIAA1701	protein	taxon:9606	20260725	IntAct		
UniProtKB	Q6PI77	GPRASP3	enables	GO:0005515	PMID:32296183	IPI	UniProtKB:Q5MJ10	F	G protein-coupled receptor associated sorting protein 3	GPRASP3|BHLHB9|KIAA1701	protein	taxon:9606	20260725	IntAct		
UniProtKB	Q6PI77	GPRASP3	enables	GO:0005515	PMID:32296183	IPI	UniProtKB:Q5VWN6	F	G protein-coupled receptor associated sorting protein 3	GPRASP3|BHLHB9|KIAA1701	protein	taxon:9606	20260725	IntAct		
UniProtKB	Q6PI77	GPRASP3	enables	GO:0005515	PMID:32296183	IPI	UniProtKB:Q6ZRS2-3	F	G protein-coupled receptor associated sorting protein 3	GPRASP3|BHLHB9|KIAA1701	protein	taxon:9606	20260725	IntAct		
UniProtKB	Q6PI77	GPRASP3	enables	GO:0005515	PMID:32296183	IPI	UniProtKB:Q7L5A3	F	G protein-coupled receptor associated sorting protein 3	GPRASP3|BHLHB9|KIAA1701	protein	taxon:9606	20260725	IntAct		
UniProtKB	Q6PI77	GPRASP3	enables	GO:0005515	PMID:32296183	IPI	UniProtKB:Q86YD7	F	G protein-coupled receptor associated sorting protein 3	GPRASP3|BHLHB9|KIAA1701	protein	taxon:9606	20260725	IntAct		
UniProtKB	Q6PI77	GPRASP3	enables	GO:0005515	PMID:32296183	IPI	UniProtKB:Q8IVT2	F	G protein-coupled receptor associated sorting protein 3	GPRASP3|BHLHB9|KIAA1701	protein	taxon:9606	20260725	IntAct		
UniProtKB	Q6PI77	GPRASP3	enables	GO:0005515	PMID:32296183	IPI	UniProtKB:Q8N3R9	F	G protein-coupled receptor associated sorting protein 3	GPRASP3|BHLHB9|KIAA1701	protein	taxon:9606	20260725	IntAct		
UniProtKB	Q6PI77	GPRASP3	enables	GO:0005515	PMID:32296183	IPI	UniProtKB:Q8NA54	F	G protein-coupled receptor associated sorting protein 3	GPRASP3|BHLHB9|KIAA1701	protein	taxon:9606	20260725	IntAct		
UniProtKB	Q6PI77	GPRASP3	enables	GO:0005515	PMID:32296183	IPI	UniProtKB:Q8TAU3	F	G protein-coupled receptor associated sorting protein 3	GPRASP3|BHLHB9|KIAA1701	protein	taxon:9606	20260725	IntAct		
UniProtKB	Q6PI77	GPRASP3	enables	GO:0005515	PMID:32296183	IPI	UniProtKB:Q8WUE5	F	G protein-coupled receptor associated sorting protein 3	GPRASP3|BHLHB9|KIAA1701	protein	taxon:9606	20260725	IntAct		
UniProtKB	Q6PI77	GPRASP3	enables	GO:0005515	PMID:32296183	IPI	UniProtKB:Q8WVC0	F	G protein-coupled receptor associated sorting protein 3	GPRASP3|BHLHB9|KIAA1701	protein	taxon:9606	20260725	IntAct		
UniProtKB	Q6PI77	GPRASP3	enables	GO:0005515	PMID:32296183	IPI	UniProtKB:Q8WWY3	F	G protein-coupled receptor associated sorting protein 3	GPRASP3|BHLHB9|KIAA1701	protein	taxon:9606	20260725	IntAct		
UniProtKB	Q6PI77	GPRASP3	enables	GO:0005515	PMID:32296183	IPI	UniProtKB:Q969R5	F	G protein-coupled receptor associated sorting protein 3	GPRASP3|BHLHB9|KIAA1701	protein	taxon:9606	20260725	IntAct		
UniProtKB	Q6PI77	GPRASP3	enables	GO:0005515	PMID:32296183	IPI	UniProtKB:Q96B97	F	G protein-coupled receptor associated sorting protein 3	GPRASP3|BHLHB9|KIAA1701	protein	taxon:9606	20260725	IntAct		
UniProtKB	Q6PI77	GPRASP3	enables	GO:0005515	PMID:32296183	IPI	UniProtKB:Q96FV9	F	G protein-coupled receptor associated sorting protein 3	GPRASP3|BHLHB9|KIAA1701	protein	taxon:9606	20260725	IntAct		
UniProtKB	Q6PI77	GPRASP3	enables	GO:0005515	PMID:32296183	IPI	UniProtKB:Q96GM5	F	G protein-coupled receptor associated sorting protein 3	GPRASP3|BHLHB9|KIAA1701	protein	taxon:9606	20260725	IntAct		
UniProtKB	Q6PI77	GPRASP3	enables	GO:0005515	PMID:32296183	IPI	UniProtKB:Q96GN5	F	G protein-coupled receptor associated sorting protein 3	GPRASP3|BHLHB9|KIAA1701	protein	taxon:9606	20260725	IntAct		
UniProtKB	Q6PI77	GPRASP3	enables	GO:0005515	PMID:32296183	IPI	UniProtKB:Q96HB5	F	G protein-coupled receptor associated sorting protein 3	GPRASP3|BHLHB9|KIAA1701	protein	taxon:9606	20260725	IntAct		
UniProtKB	Q6PI77	GPRASP3	enables	GO:0005515	PMID:32296183	IPI	UniProtKB:Q96JC9	F	G protein-coupled receptor associated sorting protein 3	GPRASP3|BHLHB9|KIAA1701	protein	taxon:9606	20260725	IntAct		
UniProtKB	Q6PI77	GPRASP3	enables	GO:0005515	PMID:32296183	IPI	UniProtKB:Q96JP2	F	G protein-coupled receptor associated sorting protein 3	GPRASP3|BHLHB9|KIAA1701	protein	taxon:9606	20260725	IntAct		
UniProtKB	Q6PI77	GPRASP3	enables	GO:0005515	PMID:32296183	IPI	UniProtKB:Q96N21	F	G protein-coupled receptor associated sorting protein 3	GPRASP3|BHLHB9|KIAA1701	protein	taxon:9606	20260725	IntAct		
UniProtKB	Q6PI77	GPRASP3	enables	GO:0005515	PMID:32296183	IPI	UniProtKB:Q96PV4	F	G protein-coupled receptor associated sorting protein 3	GPRASP3|BHLHB9|KIAA1701	protein	taxon:9606	20260725	IntAct		
UniProtKB	Q6PI77	GPRASP3	enables	GO:0005515	PMID:32296183	IPI	UniProtKB:Q99757	F	G protein-coupled receptor associated sorting protein 3	GPRASP3|BHLHB9|KIAA1701	protein	taxon:9606	20260725	IntAct		
UniProtKB	Q6PI77	GPRASP3	enables	GO:0005515	PMID:32296183	IPI	UniProtKB:Q9BWG6	F	G protein-coupled receptor associated sorting protein 3	GPRASP3|BHLHB9|KIAA1701	protein	taxon:9606	20260725	IntAct		
UniProtKB	Q6PI77	GPRASP3	enables	GO:0005515	PMID:32296183	IPI	UniProtKB:Q9BXY8	F	G protein-coupled receptor associated sorting protein 3	GPRASP3|BHLHB9|KIAA1701	protein	taxon:9606	20260725	IntAct		
UniProtKB	Q6PI77	GPRASP3	enables	GO:0005515	PMID:32296183	IPI	UniProtKB:Q9C086	F	G protein-coupled receptor associated sorting protein 3	GPRASP3|BHLHB9|KIAA1701	protein	taxon:9606	20260725	IntAct		
UniProtKB	Q6PI77	GPRASP3	enables	GO:0005515	PMID:32296183	IPI	UniProtKB:Q9H0I2	F	G protein-coupled receptor associated sorting protein 3	GPRASP3|BHLHB9|KIAA1701	protein	taxon:9606	20260725	IntAct		
UniProtKB	Q6PI77	GPRASP3	enables	GO:0005515	PMID:32296183	IPI	UniProtKB:Q9H5Z6-2	F	G protein-coupled receptor associated sorting protein 3	GPRASP3|BHLHB9|KIAA1701	protein	taxon:9606	20260725	IntAct		
UniProtKB	Q6PI77	GPRASP3	enables	GO:0005515	PMID:32296183	IPI	UniProtKB:Q9P2K3-2	F	G protein-coupled receptor associated sorting protein 3	GPRASP3|BHLHB9|KIAA1701	protein	taxon:9606	20260725	IntAct		
UniProtKB	Q6PI77	GPRASP3	enables	GO:0005515	PMID:32296183	IPI	UniProtKB:Q9UJX2	F	G protein-coupled receptor associated sorting protein 3	GPRASP3|BHLHB9|KIAA1701	protein	taxon:9606	20260725	IntAct		
UniProtKB	Q6PI77	GPRASP3	enables	GO:0005515	PMID:32296183	IPI	UniProtKB:Q9UKI8	F	G protein-coupled receptor associated sorting protein 3	GPRASP3|BHLHB9|KIAA1701	protein	taxon:9606	20260725	IntAct		
UniProtKB	Q6PI77	GPRASP3	enables	GO:0005515	PMID:32296183	IPI	UniProtKB:Q9Y2K6	F	G protein-coupled receptor associated sorting protein 3	GPRASP3|BHLHB9|KIAA1701	protein	taxon:9606	20260725	IntAct		
UniProtKB	Q6PI77	GPRASP3	enables	GO:0005515	PMID:32296183	IPI	UniProtKB:X5D778	F	G protein-coupled receptor associated sorting protein 3	GPRASP3|BHLHB9|KIAA1701	protein	taxon:9606	20260725	IntAct		
UniProtKB	Q6PI77	GPRASP3	enables	GO:0042803	GO_REF:0000024	ISS	UniProtKB:Q6PB60	F	G protein-coupled receptor associated sorting protein 3	GPRASP3|BHLHB9|KIAA1701	protein	taxon:9606	20131008	CAFA		
UniProtKB	Q6PI77	GPRASP3	enables	GO:0042803	GO_REF:0000107	IEA	UniProtKB:Q6PB60|ensembl:ENSMUSP00000137213	F	G protein-coupled receptor associated sorting protein 3	GPRASP3|BHLHB9|KIAA1701	protein	taxon:9606	20260724	Ensembl		
UniProtKB	Q6PI77	GPRASP3	involved_in	GO:0007611	GO_REF:0000024	ISS	UniProtKB:Q6PB60	P	G protein-coupled receptor associated sorting protein 3	GPRASP3|BHLHB9|KIAA1701	protein	taxon:9606	20131008	CAFA		
UniProtKB	Q6PI77	GPRASP3	involved_in	GO:0007611	GO_REF:0000107	IEA	UniProtKB:Q6PB60|ensembl:ENSMUSP00000137213	P	G protein-coupled receptor associated sorting protein 3	GPRASP3|BHLHB9|KIAA1701	protein	taxon:9606	20260724	Ensembl		
UniProtKB	Q6PI77	GPRASP3	involved_in	GO:0043524	GO_REF:0000024	ISS	UniProtKB:Q6PB60	P	G protein-coupled receptor associated sorting protein 3	GPRASP3|BHLHB9|KIAA1701	protein	taxon:9606	20131008	CAFA		
UniProtKB	Q6PI77	GPRASP3	involved_in	GO:0043524	GO_REF:0000107	IEA	UniProtKB:Q6PB60|ensembl:ENSMUSP00000137213	P	G protein-coupled receptor associated sorting protein 3	GPRASP3|BHLHB9|KIAA1701	protein	taxon:9606	20260724	Ensembl		
UniProtKB	Q6PI77	GPRASP3	involved_in	GO:0050769	GO_REF:0000024	ISS	UniProtKB:Q6PB60	P	G protein-coupled receptor associated sorting protein 3	GPRASP3|BHLHB9|KIAA1701	protein	taxon:9606	20131008	CAFA		
UniProtKB	Q6PI77	GPRASP3	involved_in	GO:0050769	GO_REF:0000107	IEA	UniProtKB:Q6PB60|ensembl:ENSMUSP00000137213	P	G protein-coupled receptor associated sorting protein 3	GPRASP3|BHLHB9|KIAA1701	protein	taxon:9606	20260724	Ensembl		
UniProtKB	Q6PI77	GPRASP3	involved_in	GO:0051965	GO_REF:0000024	ISS	UniProtKB:Q6PB60	P	G protein-coupled receptor associated sorting protein 3	GPRASP3|BHLHB9|KIAA1701	protein	taxon:9606	20131008	CAFA	occurs_in(UBERON:0000956)|occurs_in(UBERON:0001954)	
UniProtKB	Q6PI77	GPRASP3	involved_in	GO:0051965	GO_REF:0000107	IEA	UniProtKB:Q6PB60|ensembl:ENSMUSP00000137213	P	G protein-coupled receptor associated sorting protein 3	GPRASP3|BHLHB9|KIAA1701	protein	taxon:9606	20260724	Ensembl		
UniProtKB	Q6PI77	GPRASP3	involved_in	GO:0061003	GO_REF:0000024	ISS	UniProtKB:Q6PB60	P	G protein-coupled receptor associated sorting protein 3	GPRASP3|BHLHB9|KIAA1701	protein	taxon:9606	20131008	CAFA	occurs_in(UBERON:0000956)|occurs_in(UBERON:0001954)	
UniProtKB	Q6PI77	GPRASP3	involved_in	GO:0061003	GO_REF:0000107	IEA	UniProtKB:Q6PB60|ensembl:ENSMUSP00000137213	P	G protein-coupled receptor associated sorting protein 3	GPRASP3|BHLHB9|KIAA1701	protein	taxon:9606	20260724	Ensembl		
UniProtKB	Q6PI77	GPRASP3	is_active_in	GO:0005634	GO_REF:0000033	IBA	PANTHER:PTN002924335|UniProtKB:Q6PI77|UniProtKB:Q96D09	C	G protein-coupled receptor associated sorting protein 3	GPRASP3|BHLHB9|KIAA1701	protein	taxon:9606	20251220	GO_Central		
UniProtKB	Q6PI77	GPRASP3	is_active_in	GO:0005829	GO_REF:0000033	IBA	PANTHER:PTN002924335|UniProtKB:Q5JY77|UniProtKB:Q6PI77	C	G protein-coupled receptor associated sorting protein 3	GPRASP3|BHLHB9|KIAA1701	protein	taxon:9606	20251220	GO_Central		
UniProtKB	Q6PI77	GPRASP3	located_in	GO:0005634	GO_REF:0000044	IEA	UniProtKB-SubCell:SL-0191	C	G protein-coupled receptor associated sorting protein 3	GPRASP3|BHLHB9|KIAA1701	protein	taxon:9606	20260727	UniProt		
UniProtKB	Q6PI77	GPRASP3	located_in	GO:0005654	GO_REF:0000052	IDA		C	G protein-coupled receptor associated sorting protein 3	GPRASP3|BHLHB9|KIAA1701	protein	taxon:9606	20251115	HPA		
UniProtKB	Q6PI77	GPRASP3	located_in	GO:0005737	GO_REF:0000044	IEA	UniProtKB-SubCell:SL-0086	C	G protein-coupled receptor associated sorting protein 3	GPRASP3|BHLHB9|KIAA1701	protein	taxon:9606	20260727	UniProt		
UniProtKB	Q6PI77	GPRASP3	located_in	GO:0005829	GO_REF:0000052	IDA		C	G protein-coupled receptor associated sorting protein 3	GPRASP3|BHLHB9|KIAA1701	protein	taxon:9606	20251115	HPA		
UniProtKB	Q6PI77	GPRASP3	located_in	GO:0070062	PMID:19056867	HDA		C	G protein-coupled receptor associated sorting protein 3	GPRASP3|BHLHB9|KIAA1701	protein	taxon:9606	20131024	UniProt	part_of(UBERON:0001088)	
UniProtKB	Q6PI78	TMEM65	NOT|enables	GO:0005432	PMID:40200126	IDA		F	Transmembrane protein 65	TMEM65	protein	taxon:9606	20251106	UniProt		
UniProtKB	Q6PI78	TMEM65	enables	GO:0005432	PMID:40691517	IDA		F	Transmembrane protein 65	TMEM65	protein	taxon:9606	20251106	UniProt		
UniProtKB	Q6PI78	TMEM65	enables	GO:0005515	PMID:32296183	IPI	UniProtKB:O14684	F	Transmembrane protein 65	TMEM65	protein	taxon:9606	20260725	IntAct		
UniProtKB	Q6PI78	TMEM65	enables	GO:0005515	PMID:32296183	IPI	UniProtKB:O15529	F	Transmembrane protein 65	TMEM65	protein	taxon:9606	20260725	IntAct		
UniProtKB	Q6PI78	TMEM65	enables	GO:0005515	PMID:32296183	IPI	UniProtKB:O95870	F	Transmembrane protein 65	TMEM65	protein	taxon:9606	20260725	IntAct		
UniProtKB	Q6PI78	TMEM65	enables	GO:0005515	PMID:32296183	IPI	UniProtKB:P15151	F	Transmembrane protein 65	TMEM65	protein	taxon:9606	20260725	IntAct		
UniProtKB	Q6PI78	TMEM65	enables	GO:0005515	PMID:32296183	IPI	UniProtKB:P26951	F	Transmembrane protein 65	TMEM65	protein	taxon:9606	20260725	IntAct		
UniProtKB	Q6PI78	TMEM65	enables	GO:0005515	PMID:32296183	IPI	UniProtKB:P48165	F	Transmembrane protein 65	TMEM65	protein	taxon:9606	20260725	IntAct		
UniProtKB	Q6PI78	TMEM65	enables	GO:0005515	PMID:32296183	IPI	UniProtKB:P49447	F	Transmembrane protein 65	TMEM65	protein	taxon:9606	20260725	IntAct		
UniProtKB	Q6PI78	TMEM65	enables	GO:0005515	PMID:32296183	IPI	UniProtKB:P54219-3	F	Transmembrane protein 65	TMEM65	protein	taxon:9606	20260725	IntAct		
UniProtKB	Q6PI78	TMEM65	enables	GO:0005515	PMID:32296183	IPI	UniProtKB:Q13113	F	Transmembrane protein 65	TMEM65	protein	taxon:9606	20260725	IntAct		
UniProtKB	Q6PI78	TMEM65	enables	GO:0005515	PMID:32296183	IPI	UniProtKB:Q13520	F	Transmembrane protein 65	TMEM65	protein	taxon:9606	20260725	IntAct		
UniProtKB	Q6PI78	TMEM65	enables	GO:0005515	PMID:32296183	IPI	UniProtKB:Q15125	F	Transmembrane protein 65	TMEM65	protein	taxon:9606	20260725	IntAct		
UniProtKB	Q6PI78	TMEM65	enables	GO:0005515	PMID:32296183	IPI	UniProtKB:Q15800	F	Transmembrane protein 65	TMEM65	protein	taxon:9606	20260725	IntAct		
UniProtKB	Q6PI78	TMEM65	enables	GO:0005515	PMID:32296183	IPI	UniProtKB:Q3KNW5	F	Transmembrane protein 65	TMEM65	protein	taxon:9606	20260725	IntAct		
UniProtKB	Q6PI78	TMEM65	enables	GO:0005515	PMID:32296183	IPI	UniProtKB:Q3SXY8	F	Transmembrane protein 65	TMEM65	protein	taxon:9606	20260725	IntAct		
UniProtKB	Q6PI78	TMEM65	enables	GO:0005515	PMID:32296183	IPI	UniProtKB:Q53TN4	F	Transmembrane protein 65	TMEM65	protein	taxon:9606	20260725	IntAct		
UniProtKB	Q6PI78	TMEM65	enables	GO:0005515	PMID:32296183	IPI	UniProtKB:Q5JX71	F	Transmembrane protein 65	TMEM65	protein	taxon:9606	20260725	IntAct		
UniProtKB	Q6PI78	TMEM65	enables	GO:0005515	PMID:32296183	IPI	UniProtKB:Q5T4F4	F	Transmembrane protein 65	TMEM65	protein	taxon:9606	20260725	IntAct		
UniProtKB	Q6PI78	TMEM65	enables	GO:0005515	PMID:32296183	IPI	UniProtKB:Q86VR2	F	Transmembrane protein 65	TMEM65	protein	taxon:9606	20260725	IntAct		
UniProtKB	Q6PI78	TMEM65	enables	GO:0005515	PMID:32296183	IPI	UniProtKB:Q8N5M9	F	Transmembrane protein 65	TMEM65	protein	taxon:9606	20260725	IntAct		
UniProtKB	Q6PI78	TMEM65	enables	GO:0005515	PMID:32296183	IPI	UniProtKB:Q8NBQ5	F	Transmembrane protein 65	TMEM65	protein	taxon:9606	20260725	IntAct		
UniProtKB	Q6PI78	TMEM65	enables	GO:0005515	PMID:32296183	IPI	UniProtKB:Q8TBP5	F	Transmembrane protein 65	TMEM65	protein	taxon:9606	20260725	IntAct		
UniProtKB	Q6PI78	TMEM65	enables	GO:0005515	PMID:32296183	IPI	UniProtKB:Q96HE8	F	Transmembrane protein 65	TMEM65	protein	taxon:9606	20260725	IntAct		
UniProtKB	Q6PI78	TMEM65	enables	GO:0005515	PMID:32296183	IPI	UniProtKB:Q96IK0	F	Transmembrane protein 65	TMEM65	protein	taxon:9606	20260725	IntAct		
UniProtKB	Q6PI78	TMEM65	enables	GO:0005515	PMID:32296183	IPI	UniProtKB:Q9H6H4	F	Transmembrane protein 65	TMEM65	protein	taxon:9606	20260725	IntAct		
UniProtKB	Q6PI78	TMEM65	enables	GO:0005515	PMID:32296183	IPI	UniProtKB:Q9HDC5	F	Transmembrane protein 65	TMEM65	protein	taxon:9606	20260725	IntAct		
UniProtKB	Q6PI78	TMEM65	enables	GO:0005515	PMID:32296183	IPI	UniProtKB:Q9NPL8	F	Transmembrane protein 65	TMEM65	protein	taxon:9606	20260725	IntAct		
UniProtKB	Q6PI78	TMEM65	enables	GO:0005515	PMID:32296183	IPI	UniProtKB:Q9NQQ7-3	F	Transmembrane protein 65	TMEM65	protein	taxon:9606	20260725	IntAct		
UniProtKB	Q6PI78	TMEM65	enables	GO:0005515	PMID:32296183	IPI	UniProtKB:Q9NY72	F	Transmembrane protein 65	TMEM65	protein	taxon:9606	20260725	IntAct		
UniProtKB	Q6PI78	TMEM65	enables	GO:0005515	PMID:32296183	IPI	UniProtKB:Q9P2J2-2	F	Transmembrane protein 65	TMEM65	protein	taxon:9606	20260725	IntAct		
UniProtKB	Q6PI78	TMEM65	enables	GO:0005515	PMID:32296183	IPI	UniProtKB:Q9UHI5	F	Transmembrane protein 65	TMEM65	protein	taxon:9606	20260725	IntAct		
UniProtKB	Q6PI78	TMEM65	enables	GO:0005515	PMID:32296183	IPI	UniProtKB:Q9Y282	F	Transmembrane protein 65	TMEM65	protein	taxon:9606	20260725	IntAct		
UniProtKB	Q6PI78	TMEM65	enables	GO:0005515	PMID:32296183	IPI	UniProtKB:Q9Y320	F	Transmembrane protein 65	TMEM65	protein	taxon:9606	20260725	IntAct		
UniProtKB	Q6PI78	TMEM65	involved_in	GO:0003231	GO_REF:0000024	ISS	UniProtKB:Q4VAE3	P	Transmembrane protein 65	TMEM65	protein	taxon:9606	20151105	UniProt		
UniProtKB	Q6PI78	TMEM65	involved_in	GO:0003231	GO_REF:0000033	IBA	MGI:MGI:1922118|PANTHER:PTN002729608|ZFIN:ZDB-GENE-081022-99	P	Transmembrane protein 65	TMEM65	protein	taxon:9606	20210319	GO_Central		
UniProtKB	Q6PI78	TMEM65	involved_in	GO:0003231	GO_REF:0000107	IEA	UniProtKB:Q4VAE3|ensembl:ENSMUSP00000071984	P	Transmembrane protein 65	TMEM65	protein	taxon:9606	20260724	Ensembl		
UniProtKB	Q6PI78	TMEM65	involved_in	GO:0035725	GO_REF:0000108	IEA	GO:0005432	P	Transmembrane protein 65	TMEM65	protein	taxon:9606	20260727	GOC		
UniProtKB	Q6PI78	TMEM65	involved_in	GO:0061337	GO_REF:0000024	ISS	UniProtKB:Q4VAE3	P	Transmembrane protein 65	TMEM65	protein	taxon:9606	20231120	UniProt		
UniProtKB	Q6PI78	TMEM65	involved_in	GO:0061337	GO_REF:0000107	IEA	UniProtKB:Q4VAE3|ensembl:ENSMUSP00000071984	P	Transmembrane protein 65	TMEM65	protein	taxon:9606	20260724	Ensembl		
UniProtKB	Q6PI78	TMEM65	involved_in	GO:0099093	GO_REF:0000107	IEA	UniProtKB:Q4VAE3|ensembl:ENSMUSP00000071984	P	Transmembrane protein 65	TMEM65	protein	taxon:9606	20260724	Ensembl		
UniProtKB	Q6PI78	TMEM65	involved_in	GO:0099093	PMID:40200126	IDA		P	Transmembrane protein 65	TMEM65	protein	taxon:9606	20251106	UniProt		
UniProtKB	Q6PI78	TMEM65	involved_in	GO:0099093	PMID:40691517	IDA		P	Transmembrane protein 65	TMEM65	protein	taxon:9606	20251106	UniProt		
UniProtKB	Q6PI78	TMEM65	involved_in	GO:1903779	GO_REF:0000024	ISS	UniProtKB:Q4VAE3	P	Transmembrane protein 65	TMEM65	protein	taxon:9606	20151105	UniProt		
UniProtKB	Q6PI78	TMEM65	involved_in	GO:1903779	GO_REF:0000033	IBA	MGI:MGI:1922118|PANTHER:PTN002729608|ZFIN:ZDB-GENE-081022-99	P	Transmembrane protein 65	TMEM65	protein	taxon:9606	20210319	GO_Central		
UniProtKB	Q6PI78	TMEM65	involved_in	GO:1903779	GO_REF:0000107	IEA	UniProtKB:Q4VAE3|ensembl:ENSMUSP00000071984	P	Transmembrane protein 65	TMEM65	protein	taxon:9606	20260724	Ensembl		
UniProtKB	Q6PI78	TMEM65	is_active_in	GO:0005739	GO_REF:0000033	IBA	PANTHER:PTN000496202|UniProtKB:Q38AF3|UniProtKB:Q6PI78	C	Transmembrane protein 65	TMEM65	protein	taxon:9606	20250903	GO_Central		
UniProtKB	Q6PI78	TMEM65	is_active_in	GO:0005743	PMID:40200126	IDA		C	Transmembrane protein 65	TMEM65	protein	taxon:9606	20251106	UniProt		
UniProtKB	Q6PI78	TMEM65	is_active_in	GO:0005743	PMID:40691517	IDA		C	Transmembrane protein 65	TMEM65	protein	taxon:9606	20251106	UniProt		
UniProtKB	Q6PI78	TMEM65	located_in	GO:0005739	PMID:34800366	HTP		C	Transmembrane protein 65	TMEM65	protein	taxon:9606	20240711	FlyBase		
UniProtKB	Q6PI78	TMEM65	located_in	GO:0005743	GO_REF:0000044	IEA	UniProtKB-SubCell:SL-0168	C	Transmembrane protein 65	TMEM65	protein	taxon:9606	20260727	UniProt		
UniProtKB	Q6PI78	TMEM65	located_in	GO:0005743	PMID:24765583	IDA		C	Transmembrane protein 65	TMEM65	protein	taxon:9606	20170407	UniProt		
UniProtKB	Q6PI78	TMEM65	located_in	GO:0005743	PMID:28295037	IDA		C	Transmembrane protein 65	TMEM65	protein	taxon:9606	20170407	UniProt		
UniProtKB	Q6PI78	TMEM65	located_in	GO:0005886	GO_REF:0000044	IEA	UniProtKB-SubCell:SL-0039	C	Transmembrane protein 65	TMEM65	protein	taxon:9606	20260727	UniProt		
UniProtKB	Q6PI78	TMEM65	located_in	GO:0005886	GO_REF:0000052	IDA		C	Transmembrane protein 65	TMEM65	protein	taxon:9606	20251115	HPA		
UniProtKB	Q6PI78	TMEM65	located_in	GO:0005886	GO_REF:0000107	IEA	UniProtKB:Q4VAE3|ensembl:ENSMUSP00000071984	C	Transmembrane protein 65	TMEM65	protein	taxon:9606	20260724	Ensembl		
UniProtKB	Q6PI78	TMEM65	located_in	GO:0005886	PMID:26403541	IDA		C	Transmembrane protein 65	TMEM65	protein	taxon:9606	20151105	UniProt		
UniProtKB	Q6PI78	TMEM65	located_in	GO:0014704	GO_REF:0000107	IEA	UniProtKB:Q4VAE3|ensembl:ENSMUSP00000071984	C	Transmembrane protein 65	TMEM65	protein	taxon:9606	20260724	Ensembl		
UniProtKB	Q6PI78	TMEM65	located_in	GO:0014704	PMID:26403541	IDA		C	Transmembrane protein 65	TMEM65	protein	taxon:9606	20151105	UniProt		
UniProtKB	Q6PI97	HOATZ	involved_in	GO:0007283	GO_REF:0000024	ISS	UniProtKB:Q80Y73	P	Cilia- and flagella-associated protein HOATZ	HOATZ|C11orf88|HOATZIN	protein	taxon:9606	20200420	UniProt		
UniProtKB	Q6PI97	HOATZ	involved_in	GO:0007283	GO_REF:0000107	IEA	UniProtKB:Q80Y73|ensembl:ENSMUSP00000126725	P	Cilia- and flagella-associated protein HOATZ	HOATZ|C11orf88|HOATZIN	protein	taxon:9606	20260724	Ensembl		
UniProtKB	Q6PI97	HOATZ	involved_in	GO:0030317	GO_REF:0000024	ISS	UniProtKB:Q80Y73	P	Cilia- and flagella-associated protein HOATZ	HOATZ|C11orf88|HOATZIN	protein	taxon:9606	20200420	UniProt		
UniProtKB	Q6PI97	HOATZ	involved_in	GO:0030317	GO_REF:0000107	IEA	UniProtKB:Q80Y73|ensembl:ENSMUSP00000126725	P	Cilia- and flagella-associated protein HOATZ	HOATZ|C11orf88|HOATZIN	protein	taxon:9606	20260724	Ensembl		
UniProtKB	Q6PI97	HOATZ	involved_in	GO:0035082	GO_REF:0000024	ISS	UniProtKB:Q80Y73	P	Cilia- and flagella-associated protein HOATZ	HOATZ|C11orf88|HOATZIN	protein	taxon:9606	20200420	UniProt		
UniProtKB	Q6PI97	HOATZ	involved_in	GO:0035082	GO_REF:0000107	IEA	UniProtKB:Q80Y73|ensembl:ENSMUSP00000126725	P	Cilia- and flagella-associated protein HOATZ	HOATZ|C11orf88|HOATZIN	protein	taxon:9606	20260724	Ensembl		
UniProtKB	Q6PI97	HOATZ	involved_in	GO:0060271	GO_REF:0000002	IEA	InterPro:IPR040681	P	Cilia- and flagella-associated protein HOATZ	HOATZ|C11orf88|HOATZIN	protein	taxon:9606	20260727	InterPro		
UniProtKB	Q6PI97	HOATZ	involved_in	GO:0060271	GO_REF:0000024	ISS	UniProtKB:Q80Y73	P	Cilia- and flagella-associated protein HOATZ	HOATZ|C11orf88|HOATZIN	protein	taxon:9606	20200420	UniProt		
UniProtKB	Q6PI97	HOATZ	involved_in	GO:0060271	GO_REF:0000107	IEA	UniProtKB:Q80Y73|ensembl:ENSMUSP00000126725	P	Cilia- and flagella-associated protein HOATZ	HOATZ|C11orf88|HOATZIN	protein	taxon:9606	20260724	Ensembl		
UniProtKB	Q6PI97	HOATZ	located_in	GO:0005737	GO_REF:0000024	ISS	UniProtKB:Q80Y73	C	Cilia- and flagella-associated protein HOATZ	HOATZ|C11orf88|HOATZIN	protein	taxon:9606	20200417	UniProt		
UniProtKB	Q6PI97	HOATZ	located_in	GO:0005737	GO_REF:0000024	ISS	UniProtKB:Q80Y73	C	Cilia- and flagella-associated protein HOATZ	HOATZ|C11orf88|HOATZIN	protein	taxon:9606	20200608	UniProt		
UniProtKB	Q6PI97	HOATZ	located_in	GO:0005737	GO_REF:0000044	IEA	UniProtKB-SubCell:SL-0086	C	Cilia- and flagella-associated protein HOATZ	HOATZ|C11orf88|HOATZIN	protein	taxon:9606	20260727	UniProt		
UniProtKB	Q6PI97	HOATZ	located_in	GO:0005737	GO_REF:0000107	IEA	UniProtKB:Q80Y73|ensembl:ENSMUSP00000126725	C	Cilia- and flagella-associated protein HOATZ	HOATZ|C11orf88|HOATZIN	protein	taxon:9606	20260724	Ensembl		
UniProtKB	Q6PI97	HOATZ	located_in	GO:0005929	GO_REF:0000024	ISS	UniProtKB:Q80Y73	C	Cilia- and flagella-associated protein HOATZ	HOATZ|C11orf88|HOATZIN	protein	taxon:9606	20200417	UniProt		
UniProtKB	Q6PI97	HOATZ	located_in	GO:0005929	GO_REF:0000044	IEA	UniProtKB-SubCell:SL-0066	C	Cilia- and flagella-associated protein HOATZ	HOATZ|C11orf88|HOATZIN	protein	taxon:9606	20260727	UniProt		
UniProtKB	Q6PI97	HOATZ	located_in	GO:0005929	GO_REF:0000107	IEA	UniProtKB:Q80Y73|ensembl:ENSMUSP00000126725	C	Cilia- and flagella-associated protein HOATZ	HOATZ|C11orf88|HOATZIN	protein	taxon:9606	20260724	Ensembl		
UniProtKB	Q6PI98	INO80C	enables	GO:0005515	PMID:26496610	IPI	UniProtKB:Q9H9F9	F	INO80 complex subunit C	INO80C|C18orf37	protein	taxon:9606	20260725	IntAct		
UniProtKB	Q6PI98	INO80C	enables	GO:0005515	PMID:32814053	IPI	UniProtKB:P37173	F	INO80 complex subunit C	INO80C|C18orf37	protein	taxon:9606	20260725	IntAct		
UniProtKB	Q6PI98	INO80C	enables	GO:0005515	PMID:32814053	IPI	UniProtKB:P50454	F	INO80 complex subunit C	INO80C|C18orf37	protein	taxon:9606	20260725	IntAct		
UniProtKB	Q6PI98	INO80C	enables	GO:0005515	PMID:33961781	IPI	UniProtKB:Q9H9F9	F	INO80 complex subunit C	INO80C|C18orf37	protein	taxon:9606	20260725	IntAct		
UniProtKB	Q6PI98	INO80C	enables	GO:0005515	PMID:35271311	IPI	UniProtKB:Q9H9F9	F	INO80 complex subunit C	INO80C|C18orf37	protein	taxon:9606	20260725	IntAct		
UniProtKB	Q6PI98	INO80C	involved_in	GO:0000723	GO_REF:0000107	IEA	UniProtKB:Q8BHA0|ensembl:ENSMUSP00000114643	P	INO80 complex subunit C	INO80C|C18orf37	protein	taxon:9606	20260724	Ensembl		
UniProtKB	Q6PI98	INO80C	involved_in	GO:0006275	PMID:25016522	IMP		P	INO80 complex subunit C	INO80C|C18orf37	protein	taxon:9606	20260105	ComplexPortal		
UniProtKB	Q6PI98	INO80C	involved_in	GO:0006282	GO_REF:0000107	IEA	UniProtKB:Q8BHA0|ensembl:ENSMUSP00000114643	P	INO80 complex subunit C	INO80C|C18orf37	protein	taxon:9606	20260724	Ensembl		
UniProtKB	Q6PI98	INO80C	involved_in	GO:0006338	GO_REF:0000002	IEA	InterPro:IPR029525	P	INO80 complex subunit C	INO80C|C18orf37	protein	taxon:9606	20260727	InterPro		
UniProtKB	Q6PI98	INO80C	involved_in	GO:0006338	GO_REF:0000033	IBA	AGI_LocusCode:AT4G38495|PANTHER:PTN001260679|PomBase:SPAC222.04c|SGD:S000000770|UniProtKB:Q6PI98	P	INO80 complex subunit C	INO80C|C18orf37	protein	taxon:9606	20260529	GO_Central		
UniProtKB	Q6PI98	INO80C	involved_in	GO:0006338	PMID:21303910	IDA		P	INO80 complex subunit C	INO80C|C18orf37	protein	taxon:9606	20260105	ComplexPortal		
UniProtKB	Q6PI98	INO80C	involved_in	GO:0033044	PMID:26340092	IMP		P	INO80 complex subunit C	INO80C|C18orf37	protein	taxon:9606	20260105	ComplexPortal		
UniProtKB	Q6PI98	INO80C	involved_in	GO:0045739	GO_REF:0000107	IEA	UniProtKB:Q8BHA0|ensembl:ENSMUSP00000114643	P	INO80 complex subunit C	INO80C|C18orf37	protein	taxon:9606	20260724	Ensembl		
UniProtKB	Q6PI98	INO80C	involved_in	GO:0045893	PMID:27641337	IMP		P	INO80 complex subunit C	INO80C|C18orf37	protein	taxon:9606	20260105	ComplexPortal		
UniProtKB	Q6PI98	INO80C	involved_in	GO:0045995	GO_REF:0000107	IEA	UniProtKB:Q8BHA0|ensembl:ENSMUSP00000114643	P	INO80 complex subunit C	INO80C|C18orf37	protein	taxon:9606	20260724	Ensembl		
UniProtKB	Q6PI98	INO80C	involved_in	GO:0051726	PMID:26340092	IMP		P	INO80 complex subunit C	INO80C|C18orf37	protein	taxon:9606	20260105	ComplexPortal		
UniProtKB	Q6PI98	INO80C	involved_in	GO:0060382	PMID:25016522	IMP		P	INO80 complex subunit C	INO80C|C18orf37	protein	taxon:9606	20260105	ComplexPortal		
UniProtKB	Q6PI98	INO80C	involved_in	GO:1904507	GO_REF:0000107	IEA	UniProtKB:Q8BHA0|ensembl:ENSMUSP00000114643	P	INO80 complex subunit C	INO80C|C18orf37	protein	taxon:9606	20260724	Ensembl		
UniProtKB	Q6PI98	INO80C	located_in	GO:0001650	GO_REF:0000052	IDA		C	INO80 complex subunit C	INO80C|C18orf37	protein	taxon:9606	20251115	HPA		
UniProtKB	Q6PI98	INO80C	located_in	GO:0005634	GO_REF:0000044	IEA	UniProtKB-SubCell:SL-0191	C	INO80 complex subunit C	INO80C|C18orf37	protein	taxon:9606	20260727	UniProt		
UniProtKB	Q6PI98	INO80C	located_in	GO:0005654	GO_REF:0000052	IDA		C	INO80 complex subunit C	INO80C|C18orf37	protein	taxon:9606	20251115	HPA		
UniProtKB	Q6PI98	INO80C	located_in	GO:0005654	Reactome:R-HSA-5689544	TAS		C	INO80 complex subunit C	INO80C|C18orf37	protein	taxon:9606	20150423	Reactome		
UniProtKB	Q6PI98	INO80C	part_of	GO:0031011	GO_REF:0000002	IEA	InterPro:IPR029525	C	INO80 complex subunit C	INO80C|C18orf37	protein	taxon:9606	20260727	InterPro		
UniProtKB	Q6PI98	INO80C	part_of	GO:0031011	GO_REF:0000033	IBA	AGI_LocusCode:AT4G38495|PANTHER:PTN001260679|PomBase:SPAC222.04c|SGD:S000000770|UniProtKB:Q6PI98	C	INO80 complex subunit C	INO80C|C18orf37	protein	taxon:9606	20260512	GO_Central		
UniProtKB	Q6PI98	INO80C	part_of	GO:0031011	PMID:21303910	IDA		C	INO80 complex subunit C	INO80C|C18orf37	protein	taxon:9606	20110427	UniProt		
UniProtKB	Q6PI98	INO80C	part_of	GO:0031011	PMID:21303910	IDA		C	INO80 complex subunit C	INO80C|C18orf37	protein	taxon:9606	20260105	ComplexPortal		
UniProtKB	Q6PI98	INO80C	part_of	GO:0071339	PMID:15960975	IDA		C	INO80 complex subunit C	INO80C|C18orf37	protein	taxon:9606	20091215	UniProt		
UniProtKB	Q6PID6	TTC33	enables	GO:0005515	PMID:25416956	IPI	UniProtKB:P56279	F	Tetratricopeptide repeat protein 33	TTC33	protein	taxon:9606	20260725	IntAct		
UniProtKB	Q6PID6	TTC33	enables	GO:0005515	PMID:31515488	IPI	UniProtKB:P56279	F	Tetratricopeptide repeat protein 33	TTC33	protein	taxon:9606	20260725	IntAct		
UniProtKB	Q6PID6	TTC33	enables	GO:0005515	PMID:32296183	IPI	UniProtKB:P20618	F	Tetratricopeptide repeat protein 33	TTC33	protein	taxon:9606	20260725	IntAct		
UniProtKB	Q6PID6	TTC33	enables	GO:0005515	PMID:32296183	IPI	UniProtKB:P40222	F	Tetratricopeptide repeat protein 33	TTC33	protein	taxon:9606	20260725	IntAct		
UniProtKB	Q6PID6	TTC33	enables	GO:0005515	PMID:32296183	IPI	UniProtKB:P56279	F	Tetratricopeptide repeat protein 33	TTC33	protein	taxon:9606	20260725	IntAct		
UniProtKB	Q6PID6	TTC33	enables	GO:0005515	PMID:32296183	IPI	UniProtKB:Q8WV92	F	Tetratricopeptide repeat protein 33	TTC33	protein	taxon:9606	20260725	IntAct		
UniProtKB	Q6PID6	TTC33	enables	GO:0005515	PMID:32814053	IPI	UniProtKB:O14645	F	Tetratricopeptide repeat protein 33	TTC33	protein	taxon:9606	20260725	IntAct		
UniProtKB	Q6PID6	TTC33	enables	GO:0005515	PMID:32814053	IPI	UniProtKB:O14901	F	Tetratricopeptide repeat protein 33	TTC33	protein	taxon:9606	20260725	IntAct		
UniProtKB	Q6PID6	TTC33	enables	GO:0005515	PMID:32814053	IPI	UniProtKB:O75190-2	F	Tetratricopeptide repeat protein 33	TTC33	protein	taxon:9606	20260725	IntAct		
UniProtKB	Q6PID6	TTC33	enables	GO:0005515	PMID:32814053	IPI	UniProtKB:P02649	F	Tetratricopeptide repeat protein 33	TTC33	protein	taxon:9606	20260725	IntAct		
UniProtKB	Q6PID6	TTC33	enables	GO:0005515	PMID:32814053	IPI	UniProtKB:P26378-2	F	Tetratricopeptide repeat protein 33	TTC33	protein	taxon:9606	20260725	IntAct		
UniProtKB	Q6PID6	TTC33	enables	GO:0005515	PMID:32814053	IPI	UniProtKB:Q92597	F	Tetratricopeptide repeat protein 33	TTC33	protein	taxon:9606	20260725	IntAct		
UniProtKB	Q6PID6	TTC33	enables	GO:0005515	PMID:32814053	IPI	UniProtKB:Q96A83-2	F	Tetratricopeptide repeat protein 33	TTC33	protein	taxon:9606	20260725	IntAct		
UniProtKB	Q6PID6	TTC33	enables	GO:0005515	PMID:32814053	IPI	UniProtKB:Q9BVL2	F	Tetratricopeptide repeat protein 33	TTC33	protein	taxon:9606	20260725	IntAct		
UniProtKB	Q6PID8	KLHDC10	enables	GO:0005515	PMID:20562859	IPI	UniProtKB:Q8IVD9	F	Kelch domain-containing protein 10	KLHDC10|KIAA0265	protein	taxon:9606	20260725	IntAct		
UniProtKB	Q6PID8	KLHDC10	enables	GO:0005515	PMID:25036637	IPI	UniProtKB:Q8IVD9	F	Kelch domain-containing protein 10	KLHDC10|KIAA0265	protein	taxon:9606	20260725	IntAct		
UniProtKB	Q6PID8	KLHDC10	enables	GO:1990756	PMID:29779948	IDA		F	Kelch domain-containing protein 10	KLHDC10|KIAA0265	protein	taxon:9606	20210503	UniProt		
UniProtKB	Q6PID8	KLHDC10	enables	GO:1990756	PMID:33909987	IDA		F	Kelch domain-containing protein 10	KLHDC10|KIAA0265	protein	taxon:9606	20230301	UniProt		
UniProtKB	Q6PID8	KLHDC10	involved_in	GO:0016567	GO_REF:0000041	IEA	UniPathway:UPA00143	P	Kelch domain-containing protein 10	KLHDC10|KIAA0265	protein	taxon:9606	20260227	UniProt		
UniProtKB	Q6PID8	KLHDC10	involved_in	GO:0032874	GO_REF:0000033	IBA	FB:FBgn0261477|PANTHER:PTN002355521	P	Kelch domain-containing protein 10	KLHDC10|KIAA0265	protein	taxon:9606	20180816	GO_Central		
UniProtKB	Q6PID8	KLHDC10	involved_in	GO:0072344	PMID:33909987	IDA		P	Kelch domain-containing protein 10	KLHDC10|KIAA0265	protein	taxon:9606	20230301	UniProt		
UniProtKB	Q6PID8	KLHDC10	involved_in	GO:0140627	PMID:29779948	IDA		P	Kelch domain-containing protein 10	KLHDC10|KIAA0265	protein	taxon:9606	20210503	UniProt		
UniProtKB	Q6PID8	KLHDC10	involved_in	GO:0140627	PMID:29779948	NAS		P	Kelch domain-containing protein 10	KLHDC10|KIAA0265	protein	taxon:9606	20250805	ComplexPortal		
UniProtKB	Q6PID8	KLHDC10	involved_in	GO:0140627	PMID:33909987	IDA		P	Kelch domain-containing protein 10	KLHDC10|KIAA0265	protein	taxon:9606	20230301	UniProt		
UniProtKB	Q6PID8	KLHDC10	involved_in	GO:1990116	PMID:33909987	NAS		P	Kelch domain-containing protein 10	KLHDC10|KIAA0265	protein	taxon:9606	20250805	ComplexPortal		
UniProtKB	Q6PID8	KLHDC10	is_active_in	GO:0005737	PMID:23102700	IDA		C	Kelch domain-containing protein 10	KLHDC10|KIAA0265	protein	taxon:9606	20230301	UniProt		
UniProtKB	Q6PID8	KLHDC10	is_active_in	GO:0031462	PMID:29779948	IDA		C	Kelch domain-containing protein 10	KLHDC10|KIAA0265	protein	taxon:9606	20210503	UniProt		
UniProtKB	Q6PID8	KLHDC10	is_active_in	GO:0031462	PMID:33909987	IDA		C	Kelch domain-containing protein 10	KLHDC10|KIAA0265	protein	taxon:9606	20230301	UniProt		
UniProtKB	Q6PID8	KLHDC10	located_in	GO:0005634	GO_REF:0000044	IEA	UniProtKB-SubCell:SL-0191	C	Kelch domain-containing protein 10	KLHDC10|KIAA0265	protein	taxon:9606	20260727	UniProt		
UniProtKB	Q6PID8	KLHDC10	located_in	GO:0005634	PMID:23102700	EXP		C	Kelch domain-containing protein 10	KLHDC10|KIAA0265	protein	taxon:9606	20250406	UniProt		
UniProtKB	Q6PID8	KLHDC10	located_in	GO:0005737	GO_REF:0000044	IEA	UniProtKB-SubCell:SL-0086	C	Kelch domain-containing protein 10	KLHDC10|KIAA0265	protein	taxon:9606	20260727	UniProt		
UniProtKB	Q6PID8	KLHDC10	located_in	GO:0005737	GO_REF:0000117	IEA	ARBA:ARBA00026971	C	Kelch domain-containing protein 10	KLHDC10|KIAA0265	protein	taxon:9606	20260727	UniProt		
UniProtKB	Q6PID8	KLHDC10	located_in	GO:0005829	Reactome:R-HSA-9954721	TAS		C	Kelch domain-containing protein 10	KLHDC10|KIAA0265	protein	taxon:9606	20250608	Reactome		
UniProtKB	Q6PID8	KLHDC10	located_in	GO:0005829	Reactome:R-HSA-9954723	TAS		C	Kelch domain-containing protein 10	KLHDC10|KIAA0265	protein	taxon:9606	20250608	Reactome		
UniProtKB	Q6PID8	KLHDC10	part_of	GO:0031462	PMID:29779948	NAS		C	Kelch domain-containing protein 10	KLHDC10|KIAA0265	protein	taxon:9606	20250805	ComplexPortal		
UniProtKB	Q6PIF2	SYCE2	enables	GO:0005515	PMID:32296183	IPI	UniProtKB:A0A1B0GWI1	F	Synaptonemal complex central element protein 2	SYCE2|CESC1	protein	taxon:9606	20260725	IntAct		
UniProtKB	Q6PIF2	SYCE2	enables	GO:0005515	PMID:32296183	IPI	UniProtKB:Q05329	F	Synaptonemal complex central element protein 2	SYCE2|CESC1	protein	taxon:9606	20260725	IntAct		
UniProtKB	Q6PIF2	SYCE2	enables	GO:0005515	PMID:32296183	IPI	UniProtKB:Q16543	F	Synaptonemal complex central element protein 2	SYCE2|CESC1	protein	taxon:9606	20260725	IntAct		
UniProtKB	Q6PIF2	SYCE2	enables	GO:0005515	PMID:32296183	IPI	UniProtKB:Q86WT6-2	F	Synaptonemal complex central element protein 2	SYCE2|CESC1	protein	taxon:9606	20260725	IntAct		
UniProtKB	Q6PIF2	SYCE2	enables	GO:0005515	PMID:32296183	IPI	UniProtKB:Q86YM7	F	Synaptonemal complex central element protein 2	SYCE2|CESC1	protein	taxon:9606	20260725	IntAct		
UniProtKB	Q6PIF2	SYCE2	enables	GO:0005515	PMID:32296183	IPI	UniProtKB:Q8IY31-3	F	Synaptonemal complex central element protein 2	SYCE2|CESC1	protein	taxon:9606	20260725	IntAct		
UniProtKB	Q6PIF2	SYCE2	enables	GO:0005515	PMID:32296183	IPI	UniProtKB:Q8N7C3	F	Synaptonemal complex central element protein 2	SYCE2|CESC1	protein	taxon:9606	20260725	IntAct		
UniProtKB	Q6PIF2	SYCE2	enables	GO:0005515	PMID:32296183	IPI	UniProtKB:Q96NT1	F	Synaptonemal complex central element protein 2	SYCE2|CESC1	protein	taxon:9606	20260725	IntAct		
UniProtKB	Q6PIF2	SYCE2	enables	GO:0005515	PMID:32296183	IPI	UniProtKB:Q99598	F	Synaptonemal complex central element protein 2	SYCE2|CESC1	protein	taxon:9606	20260725	IntAct		
UniProtKB	Q6PIF2	SYCE2	enables	GO:0005515	PMID:32296183	IPI	UniProtKB:Q9BVG8-5	F	Synaptonemal complex central element protein 2	SYCE2|CESC1	protein	taxon:9606	20260725	IntAct		
UniProtKB	Q6PIF2	SYCE2	enables	GO:0005515	PMID:32296183	IPI	UniProtKB:Q9BXU0	F	Synaptonemal complex central element protein 2	SYCE2|CESC1	protein	taxon:9606	20260725	IntAct		
UniProtKB	Q6PIF2	SYCE2	enables	GO:0005515	PMID:32296183	IPI	UniProtKB:Q9NPJ6	F	Synaptonemal complex central element protein 2	SYCE2|CESC1	protein	taxon:9606	20260725	IntAct		
UniProtKB	Q6PIF2	SYCE2	enables	GO:0005515	PMID:32296183	IPI	UniProtKB:Q9P086	F	Synaptonemal complex central element protein 2	SYCE2|CESC1	protein	taxon:9606	20260725	IntAct		
UniProtKB	Q6PIF2	SYCE2	enables	GO:0005515	PMID:33961781	IPI	UniProtKB:Q9NPJ6	F	Synaptonemal complex central element protein 2	SYCE2|CESC1	protein	taxon:9606	20260725	IntAct		
UniProtKB	Q6PIF2	SYCE2	involved_in	GO:0007129	PMID:27142324	NAS		P	Synaptonemal complex central element protein 2	SYCE2|CESC1	protein	taxon:9606	20240823	ComplexPortal		
UniProtKB	Q6PIF2	SYCE2	involved_in	GO:0007130	GO_REF:0000002	IEA	InterPro:IPR034609	P	Synaptonemal complex central element protein 2	SYCE2|CESC1	protein	taxon:9606	20260727	InterPro		
UniProtKB	Q6PIF2	SYCE2	involved_in	GO:0007130	PMID:15944401	NAS		P	Synaptonemal complex central element protein 2	SYCE2|CESC1	protein	taxon:9606	20150212	BHF-UCL		
UniProtKB	Q6PIF2	SYCE2	involved_in	GO:0007131	PMID:27142324	NAS		P	Synaptonemal complex central element protein 2	SYCE2|CESC1	protein	taxon:9606	20240823	ComplexPortal		
UniProtKB	Q6PIF2	SYCE2	involved_in	GO:0035825	PMID:27142324	NAS		P	Synaptonemal complex central element protein 2	SYCE2|CESC1	protein	taxon:9606	20240823	ComplexPortal		
UniProtKB	Q6PIF2	SYCE2	is_active_in	GO:0000801	GO_REF:0000033	IBA	MGI:MGI:1919096|PANTHER:PTN002002351	C	Synaptonemal complex central element protein 2	SYCE2|CESC1	protein	taxon:9606	20190822	GO_Central		
UniProtKB	Q6PIF2	SYCE2	located_in	GO:0000794	PMID:27142324	NAS		C	Synaptonemal complex central element protein 2	SYCE2|CESC1	protein	taxon:9606	20240823	ComplexPortal		
UniProtKB	Q6PIF2	SYCE2	located_in	GO:0000795	PMID:27142324	NAS		C	Synaptonemal complex central element protein 2	SYCE2|CESC1	protein	taxon:9606	20240823	ComplexPortal		
UniProtKB	Q6PIF2	SYCE2	located_in	GO:0000801	GO_REF:0000002	IEA	InterPro:IPR034609	C	Synaptonemal complex central element protein 2	SYCE2|CESC1	protein	taxon:9606	20260727	InterPro		
UniProtKB	Q6PIF2	SYCE2	located_in	GO:0000801	GO_REF:0000024	ISS	UniProtKB:Q505B8	C	Synaptonemal complex central element protein 2	SYCE2|CESC1	protein	taxon:9606	20061215	HGNC		
UniProtKB	Q6PIF2	SYCE2	located_in	GO:0000801	GO_REF:0000107	IEA	UniProtKB:Q505B8|ensembl:ENSMUSP00000122159	C	Synaptonemal complex central element protein 2	SYCE2|CESC1	protein	taxon:9606	20260724	Ensembl		
UniProtKB	Q6PIF2	SYCE2	located_in	GO:0005634	GO_REF:0000024	ISS	UniProtKB:Q505B8	C	Synaptonemal complex central element protein 2	SYCE2|CESC1	protein	taxon:9606	20240703	UniProt		
UniProtKB	Q6PIF2	SYCE2	located_in	GO:0005634	GO_REF:0000044	IEA	UniProtKB-SubCell:SL-0191	C	Synaptonemal complex central element protein 2	SYCE2|CESC1	protein	taxon:9606	20260727	UniProt		
UniProtKB	Q6PIF2	SYCE2	located_in	GO:0005634	GO_REF:0000107	IEA	UniProtKB:Q505B8|ensembl:ENSMUSP00000122159	C	Synaptonemal complex central element protein 2	SYCE2|CESC1	protein	taxon:9606	20260724	Ensembl		
UniProtKB	Q6PIF2	SYCE2	located_in	GO:0005654	GO_REF:0000052	IDA		C	Synaptonemal complex central element protein 2	SYCE2|CESC1	protein	taxon:9606	20251115	HPA		
UniProtKB	Q6PIF2	SYCE2	located_in	GO:0005694	GO_REF:0000024	ISS	UniProtKB:Q505B8	C	Synaptonemal complex central element protein 2	SYCE2|CESC1	protein	taxon:9606	20201109	UniProt		
UniProtKB	Q6PIF2	SYCE2	located_in	GO:0005694	GO_REF:0000024	ISS	UniProtKB:Q505B8	C	Synaptonemal complex central element protein 2	SYCE2|CESC1	protein	taxon:9606	20240703	UniProt		
UniProtKB	Q6PIF2	SYCE2	located_in	GO:0005694	GO_REF:0000044	IEA	UniProtKB-SubCell:SL-0468	C	Synaptonemal complex central element protein 2	SYCE2|CESC1	protein	taxon:9606	20260727	UniProt		
UniProtKB	Q6PIF2	SYCE2	located_in	GO:0005694	GO_REF:0000107	IEA	UniProtKB:Q505B8|ensembl:ENSMUSP00000122159	C	Synaptonemal complex central element protein 2	SYCE2|CESC1	protein	taxon:9606	20260724	Ensembl		
UniProtKB	Q6PIF6	MYO7B	enables	GO:0000146	GO_REF:0000033	IBA	AGI_LocusCode:AT1G08730|AGI_LocusCode:AT1G54560|FB:FBgn0000317|FB:FBgn0040299|FB:FBgn0086347|FB:FBgn0261397|MGI:MGI:105976|MGI:MGI:106612|MGI:MGI:1913446|PANTHER:PTN000320364|PomBase:SPBC146.13c|PomBase:SPBC2D10.14c|PomBase:SPCC1919.10c|RGD:3143|RGD:620443|RGD:621321|RGD:628830|RGD:70994|SGD:S000000027|SGD:S000004715|SGD:S000005853|UniProtKB:O43795|UniProtKB:P47807|UniProtKB:Q02440|UniProtKB:Q13402|UniProtKB:Q9I8D1|dictyBase:DDB_G0272112|dictyBase:DDB_G0274455|dictyBase:DDB_G0275447|dictyBase:DDB_G0280039|dictyBase:DDB_G0288679|dictyBase:DDB_G0289117|dictyBase:DDB_G0292262	F	Unconventional myosin-VIIb	MYO7B	protein	taxon:9606	20250903	GO_Central		
UniProtKB	Q6PIF6	MYO7B	enables	GO:0003774	GO_REF:0000002	IEA	InterPro:IPR001609	F	Unconventional myosin-VIIb	MYO7B	protein	taxon:9606	20260727	InterPro		
UniProtKB	Q6PIF6	MYO7B	enables	GO:0005515	PMID:24725409	IPI	UniProtKB:Q9BYE9	F	Unconventional myosin-VIIb	MYO7B	protein	taxon:9606	20260725	IntAct	occurs_in(GO:0005902)	
UniProtKB	Q6PIF6	MYO7B	enables	GO:0005515	PMID:24725409	IPI	UniProtKB:Q9HBB8	F	Unconventional myosin-VIIb	MYO7B	protein	taxon:9606	20160219	UniProt		
UniProtKB	Q6PIF6	MYO7B	enables	GO:0005515	PMID:24725409	IPI	UniProtKB:Q9Y6N9	F	Unconventional myosin-VIIb	MYO7B	protein	taxon:9606	20160219	UniProt		
UniProtKB	Q6PIF6	MYO7B	enables	GO:0005515	PMID:26812018	IPI	UniProtKB:Q8N8V4	F	Unconventional myosin-VIIb	MYO7B	protein	taxon:9606	20160222	UniProt		
UniProtKB	Q6PIF6	MYO7B	enables	GO:0005515	PMID:26812018	IPI	UniProtKB:Q9Y6N9	F	Unconventional myosin-VIIb	MYO7B	protein	taxon:9606	20160222	UniProt		
UniProtKB	Q6PIF6	MYO7B	enables	GO:0005515	PMID:31644917	IPI	UniProtKB:O75445	F	Unconventional myosin-VIIb	MYO7B	protein	taxon:9606	20251118	BHF-UCL		
UniProtKB	Q6PIF6	MYO7B	enables	GO:0005515	PMID:31644917	IPI	UniProtKB:Q8K3X6	F	Unconventional myosin-VIIb	MYO7B	protein	taxon:9606	20251118	BHF-UCL	has_input(UniProtKB:Q8N8V4)	
UniProtKB	Q6PIF6	MYO7B	enables	GO:0005515	PMID:32209652	IPI	UniProtKB:Q96GE6	F	Unconventional myosin-VIIb	MYO7B	protein	taxon:9606	20231128	UniProt		
UniProtKB	Q6PIF6	MYO7B	enables	GO:0005524	GO_REF:0000002	IEA	InterPro:IPR001609	F	Unconventional myosin-VIIb	MYO7B	protein	taxon:9606	20260727	InterPro		
UniProtKB	Q6PIF6	MYO7B	involved_in	GO:0006897	GO_REF:0000033	IBA	MGI:MGI:104510|MGI:MGI:104785|PANTHER:PTN008546178|SGD:S000005853|UniProtKB:Q29122|UniProtKB:Q9I8D1|UniProtKB:Q9UM54	P	Unconventional myosin-VIIb	MYO7B	protein	taxon:9606	20260529	GO_Central		
UniProtKB	Q6PIF6	MYO7B	involved_in	GO:0007015	GO_REF:0000033	IBA	AGI_LocusCode:AT1G08730|AGI_LocusCode:AT1G54560|FB:FBgn0000317|FB:FBgn0011225|PANTHER:PTN000320364|PomBase:SPBC2D10.14c|PomBase:SPCC1919.10c|RGD:70994|UniProtKB:O00160|UniProtKB:O43795|dictyBase:DDB_G0275447|dictyBase:DDB_G0276363|dictyBase:DDB_G0288679|dictyBase:DDB_G0289177	P	Unconventional myosin-VIIb	MYO7B	protein	taxon:9606	20260529	GO_Central		
UniProtKB	Q6PIF6	MYO7B	involved_in	GO:0007423	GO_REF:0000033	IBA	FB:FBgn0000317|MGI:MGI:104510|PANTHER:PTN000321046	P	Unconventional myosin-VIIb	MYO7B	protein	taxon:9606	20260529	GO_Central		
UniProtKB	Q6PIF6	MYO7B	involved_in	GO:0007605	GO_REF:0000033	IBA	FB:FBgn0000317|MGI:MGI:104510|PANTHER:PTN000321046|UniProtKB:Q13402	P	Unconventional myosin-VIIb	MYO7B	protein	taxon:9606	20200128	GO_Central		
UniProtKB	Q6PIF6	MYO7B	involved_in	GO:0030048	GO_REF:0000033	IBA	FB:FBgn0000317|PANTHER:PTN000321046|RGD:628830|UniProtKB:Q13402	P	Unconventional myosin-VIIb	MYO7B	protein	taxon:9606	20230815	GO_Central		
UniProtKB	Q6PIF6	MYO7B	involved_in	GO:1904970	PMID:24725409	IPI	UniProtKB:Q9HBB8	P	Unconventional myosin-VIIb	MYO7B	protein	taxon:9606	20160302	UniProt		
UniProtKB	Q6PIF6	MYO7B	involved_in	GO:1904970	PMID:32209652	IDA		P	Unconventional myosin-VIIb	MYO7B	protein	taxon:9606	20231128	UniProt		
UniProtKB	Q6PIF6	MYO7B	is_active_in	GO:0002141	PMID:31644917	IDA		C	Unconventional myosin-VIIb	MYO7B	protein	taxon:9606	20251118	BHF-UCL		
UniProtKB	Q6PIF6	MYO7B	is_active_in	GO:0005737	GO_REF:0000033	IBA	AGI_LocusCode:AT3G19960|AGI_LocusCode:AT4G33200|AGI_LocusCode:AT5G20490|AGI_LocusCode:AT5G43900|CGD:CAL0000199209|FB:FBgn0000317|FB:FBgn0010246|FB:FBgn0011225|FB:FBgn0086347|FB:FBgn0262029|JaponicusDB:SJAG_03703|MGI:MGI:104510|MGI:MGI:104785|MGI:MGI:105976|MGI:MGI:106612|MGI:MGI:106621|MGI:MGI:107709|MGI:MGI:107711|PANTHER:PTN000320364|PomBase:SPBC2D10.14c|PomBase:SPCC1919.10c|RGD:1560646|RGD:3143|RGD:3144|RGD:620443|RGD:621321|RGD:621347|RGD:70994|SGD:S000004715|SGD:S000005853|UniProtKB:A0A8I3NQ19|UniProtKB:A0A8I3S1E3|UniProtKB:F1PRN2|UniProtKB:K7U9N8|UniProtKB:O00159|UniProtKB:O00160|UniProtKB:O43795|UniProtKB:P47807|UniProtKB:Q12965|UniProtKB:Q13402|UniProtKB:Q29122|UniProtKB:Q96H55|UniProtKB:Q9I8D1|UniProtKB:Q9NQX4|UniProtKB:Q9UBC5|UniProtKB:Q9ULV0|UniProtKB:Q9UM54|UniProtKB:Q9Y4I1|dictyBase:DDB_G0272112|dictyBase:DDB_G0274455|dictyBase:DDB_G0274575|dictyBase:DDB_G0275447|dictyBase:DDB_G0276617|dictyBase:DDB_G0280039|dictyBase:DDB_G0288679|dictyBase:DDB_G0289117|dictyBase:DDB_G0289177	C	Unconventional myosin-VIIb	MYO7B	protein	taxon:9606	20260529	GO_Central		
UniProtKB	Q6PIF6	MYO7B	is_active_in	GO:0005902	GO_REF:0000033	IBA	MGI:MGI:107709|PANTHER:PTN000993731|UniProtKB:Q6PIF6	C	Unconventional myosin-VIIb	MYO7B	protein	taxon:9606	20260204	GO_Central		
UniProtKB	Q6PIF6	MYO7B	is_active_in	GO:0005903	GO_REF:0000033	IBA	MGI:MGI:107709|PANTHER:PTN000993731|UniProtKB:Q6PIF6	C	Unconventional myosin-VIIb	MYO7B	protein	taxon:9606	20260204	GO_Central		
UniProtKB	Q6PIF6	MYO7B	is_active_in	GO:0015629	GO_REF:0000033	IBA	CGD:CAL0000199209|FB:FBgn0000317|FB:FBgn0011225|FB:FBgn0040299|FB:FBgn0261397|FB:FBgn0263705|JaponicusDB:SJAG_02431|JaponicusDB:SJAG_03703|MGI:MGI:104510|MGI:MGI:104785|MGI:MGI:105976|MGI:MGI:106612|MGI:MGI:107709|MGI:MGI:107711|MGI:MGI:107732|MGI:MGI:1261811|MGI:MGI:1927091|PANTHER:PTN000320364|PomBase:SPBC146.13c|PomBase:SPBC2D10.14c|PomBase:SPCC1919.10c|RGD:1560646|RGD:3135|RGD:3143|RGD:3144|RGD:621321|RGD:621347|RGD:628830|RGD:70994|SGD:S000000027|SGD:S000004715|SGD:S000005853|UniProtKB:O00159|UniProtKB:O43795|UniProtKB:P47807|UniProtKB:Q00647|UniProtKB:Q02440|UniProtKB:Q29122|UniProtKB:Q6PIF6|UniProtKB:Q8IDR3|UniProtKB:Q9I8D1|UniProtKB:Q9UBC5|UniProtKB:Q9UM54|UniProtKB:Q9Y4I1|dictyBase:DDB_G0272112|dictyBase:DDB_G0274455|dictyBase:DDB_G0275447|dictyBase:DDB_G0276617|dictyBase:DDB_G0280039|dictyBase:DDB_G0288679|dictyBase:DDB_G0289117|dictyBase:DDB_G0289177	C	Unconventional myosin-VIIb	MYO7B	protein	taxon:9606	20260529	GO_Central		
UniProtKB	Q6PIF6	MYO7B	is_active_in	GO:0016020	GO_REF:0000033	IBA	AGI_LocusCode:AT3G19960|AGI_LocusCode:AT4G33200|FB:FBgn0010246|FB:FBgn0086347|FB:FBgn0262029|MGI:MGI:104510|MGI:MGI:104785|MGI:MGI:106612|MGI:MGI:107728|MGI:MGI:107732|MGI:MGI:1927091|PANTHER:PTN000320364|PomBase:SPBC146.13c|RGD:1560646|RGD:620443|RGD:621321|RGD:621347|RGD:70994|SGD:S000005853|UniProtKB:B0I1T2|UniProtKB:O00159|UniProtKB:O00160|UniProtKB:O43795|UniProtKB:P47807|UniProtKB:Q13402|UniProtKB:Q8IDR3|UniProtKB:Q96H55|UniProtKB:Q9I8D1|UniProtKB:Q9UBC5|UniProtKB:Q9UM54|UniProtKB:Q9Y4I1|dictyBase:DDB_G0272112|dictyBase:DDB_G0274455|dictyBase:DDB_G0274575|dictyBase:DDB_G0275447|dictyBase:DDB_G0276617|dictyBase:DDB_G0280039|dictyBase:DDB_G0288679|dictyBase:DDB_G0289117|dictyBase:DDB_G0289177	C	Unconventional myosin-VIIb	MYO7B	protein	taxon:9606	20260529	GO_Central		
UniProtKB	Q6PIF6	MYO7B	located_in	GO:0005856	GO_REF:0000002	IEA	InterPro:IPR000857	C	Unconventional myosin-VIIb	MYO7B	protein	taxon:9606	20260727	InterPro		
UniProtKB	Q6PIF6	MYO7B	located_in	GO:0005856	GO_REF:0000044	IEA	UniProtKB-SubCell:SL-0090	C	Unconventional myosin-VIIb	MYO7B	protein	taxon:9606	20260727	UniProt		
UniProtKB	Q6PIF6	MYO7B	located_in	GO:0005902	GO_REF:0000044	IEA	UniProtKB-SubCell:SL-0293	C	Unconventional myosin-VIIb	MYO7B	protein	taxon:9606	20260727	UniProt		
UniProtKB	Q6PIF6	MYO7B	located_in	GO:0005902	GO_REF:0000117	IEA	ARBA:ARBA00088294	C	Unconventional myosin-VIIb	MYO7B	protein	taxon:9606	20260727	UniProt		
UniProtKB	Q6PIF6	MYO7B	located_in	GO:0005902	PMID:24725409	IDA		C	Unconventional myosin-VIIb	MYO7B	protein	taxon:9606	20160217	UniProt		
UniProtKB	Q6PIF6	MYO7B	located_in	GO:0005902	PMID:32209652	IDA		C	Unconventional myosin-VIIb	MYO7B	protein	taxon:9606	20231128	UniProt	part_of(GO:0005903)	
UniProtKB	Q6PIF6	MYO7B	located_in	GO:0005903	GO_REF:0000117	IEA	ARBA:ARBA00088293	C	Unconventional myosin-VIIb	MYO7B	protein	taxon:9606	20260727	UniProt		
UniProtKB	Q6PIF6	MYO7B	located_in	GO:0005903	PMID:24725409	IDA		C	Unconventional myosin-VIIb	MYO7B	protein	taxon:9606	20160217	UniProt		
UniProtKB	Q6PIF6	MYO7B	located_in	GO:0090651	GO_REF:0000024	ISS	UniProtKB:Q99MZ6	C	Unconventional myosin-VIIb	MYO7B	protein	taxon:9606	20160302	UniProt		
UniProtKB	Q6PIF6	MYO7B	part_of	GO:0016459	GO_REF:0000002	IEA	InterPro:IPR001609	C	Unconventional myosin-VIIb	MYO7B	protein	taxon:9606	20260727	InterPro		
UniProtKB	Q6PII3	CCDC174	enables	GO:0005515	PMID:16189514	IPI	UniProtKB:P38919	F	Coiled-coil domain-containing protein 174	CCDC174|C3orf19	protein	taxon:9606	20260725	IntAct		
UniProtKB	Q6PII3	CCDC174	enables	GO:0005515	PMID:32296183	IPI	UniProtKB:P09917	F	Coiled-coil domain-containing protein 174	CCDC174|C3orf19	protein	taxon:9606	20260725	IntAct		
UniProtKB	Q6PII3	CCDC174	enables	GO:0005515	PMID:32296183	IPI	UniProtKB:P38919	F	Coiled-coil domain-containing protein 174	CCDC174|C3orf19	protein	taxon:9606	20260725	IntAct		
UniProtKB	Q6PII3	CCDC174	enables	GO:0005515	PMID:32296183	IPI	UniProtKB:P41227	F	Coiled-coil domain-containing protein 174	CCDC174|C3orf19	protein	taxon:9606	20260725	IntAct		
UniProtKB	Q6PII3	CCDC174	enables	GO:0005515	PMID:35271311	IPI	UniProtKB:P38919	F	Coiled-coil domain-containing protein 174	CCDC174|C3orf19	protein	taxon:9606	20260725	IntAct		
UniProtKB	Q6PII3	CCDC174	is_active_in	GO:0005634	GO_REF:0000033	IBA	PANTHER:PTN001040497|UniProtKB:Q6PII3	C	Coiled-coil domain-containing protein 174	CCDC174|C3orf19	protein	taxon:9606	20210422	GO_Central		
UniProtKB	Q6PII3	CCDC174	located_in	GO:0005634	GO_REF:0000044	IEA	UniProtKB-SubCell:SL-0191	C	Coiled-coil domain-containing protein 174	CCDC174|C3orf19	protein	taxon:9606	20260727	UniProt		
UniProtKB	Q6PII3	CCDC174	located_in	GO:0005634	PMID:26358778	IDA		C	Coiled-coil domain-containing protein 174	CCDC174|C3orf19	protein	taxon:9606	20160916	UniProt		
UniProtKB	Q6PII3	CCDC174	located_in	GO:0005654	GO_REF:0000052	IDA		C	Coiled-coil domain-containing protein 174	CCDC174|C3orf19	protein	taxon:9606	20251115	HPA		
UniProtKB	Q6PII5	HAGHL	enables	GO:0004416	GO_REF:0000033	IBA	AGI_LocusCode:AT2G31350|AGI_LocusCode:AT2G43430|AGI_LocusCode:AT3G10850|MGI:MGI:95745|PANTHER:PTN000232795|RGD:2779|SGD:S000002680|SGD:S000005566|UniProtKB:C0H490|UniProtKB:Q16775|UniProtKB:Q8I5Y8	F	Hydroxyacylglutathione hydrolase-like protein	HAGHL	protein	taxon:9606	20230110	GO_Central		
UniProtKB	Q6PII5	HAGHL	enables	GO:0005515	PMID:32814053	IPI	UniProtKB:A0A6Q8PF08	F	Hydroxyacylglutathione hydrolase-like protein	HAGHL	protein	taxon:9606	20260725	IntAct		
UniProtKB	Q6PII5	HAGHL	enables	GO:0005515	PMID:32814053	IPI	UniProtKB:Q0VDC6	F	Hydroxyacylglutathione hydrolase-like protein	HAGHL	protein	taxon:9606	20260725	IntAct		
UniProtKB	Q6PII5	HAGHL	enables	GO:0005515	PMID:32814053	IPI	UniProtKB:Q8NE91	F	Hydroxyacylglutathione hydrolase-like protein	HAGHL	protein	taxon:9606	20260725	IntAct		
UniProtKB	Q6PIJ6	FBXO38	acts_upstream_of_or_within	GO:0010976	PMID:24207122	IDA		P	F-box only protein 38	FBXO38|SP329	protein	taxon:9606	20240705	MGI		
UniProtKB	Q6PIJ6	FBXO38	enables	GO:0005515	PMID:30487606	IPI	UniProtKB:Q15116	F	F-box only protein 38	FBXO38|SP329	protein	taxon:9606	20190318	UniProt		
UniProtKB	Q6PIJ6	FBXO38	enables	GO:1990756	GO_REF:0000033	IBA	PANTHER:PTN000380986|UniProtKB:Q6PIJ6	F	F-box only protein 38	FBXO38|SP329	protein	taxon:9606	20250821	GO_Central		
UniProtKB	Q6PIJ6	FBXO38	enables	GO:1990756	PMID:30487606	IDA		F	F-box only protein 38	FBXO38|SP329	protein	taxon:9606	20240321	UniProt	has_input(UniProtKB:Q15116),part_of(GO:0050870),part_of(GO:0002842)	
UniProtKB	Q6PIJ6	FBXO38	involved_in	GO:0002842	GO_REF:0000033	IBA	PANTHER:PTN002685820|UniProtKB:Q6PIJ6	P	F-box only protein 38	FBXO38|SP329	protein	taxon:9606	20250821	GO_Central		
UniProtKB	Q6PIJ6	FBXO38	involved_in	GO:0002842	PMID:30487606	IDA		P	F-box only protein 38	FBXO38|SP329	protein	taxon:9606	20190318	UniProt		
UniProtKB	Q6PIJ6	FBXO38	involved_in	GO:0016567	GO_REF:0000041	IEA	UniPathway:UPA00143	P	F-box only protein 38	FBXO38|SP329	protein	taxon:9606	20260227	UniProt		
UniProtKB	Q6PIJ6	FBXO38	involved_in	GO:0031146	GO_REF:0000002	IEA	InterPro:IPR042354	P	F-box only protein 38	FBXO38|SP329	protein	taxon:9606	20260727	InterPro		
UniProtKB	Q6PIJ6	FBXO38	involved_in	GO:0031146	GO_REF:0000033	IBA	PANTHER:PTN000380986|UniProtKB:Q6PIJ6	P	F-box only protein 38	FBXO38|SP329	protein	taxon:9606	20200306	GO_Central		
UniProtKB	Q6PIJ6	FBXO38	involved_in	GO:0031146	PMID:30487606	IDA		P	F-box only protein 38	FBXO38|SP329	protein	taxon:9606	20190318	UniProt		
UniProtKB	Q6PIJ6	FBXO38	involved_in	GO:0031146	PMID:34445249	NAS		P	F-box only protein 38	FBXO38|SP329	protein	taxon:9606	20251014	ComplexPortal		
UniProtKB	Q6PIJ6	FBXO38	involved_in	GO:0050870	PMID:30487606	IDA		P	F-box only protein 38	FBXO38|SP329	protein	taxon:9606	20240321	UniProt		
UniProtKB	Q6PIJ6	FBXO38	involved_in	GO:0070936	GO_REF:0000033	IBA	PANTHER:PTN000380986|UniProtKB:Q6PIJ6	P	F-box only protein 38	FBXO38|SP329	protein	taxon:9606	20200306	GO_Central		
UniProtKB	Q6PIJ6	FBXO38	involved_in	GO:0070936	PMID:30487606	IDA		P	F-box only protein 38	FBXO38|SP329	protein	taxon:9606	20190318	UniProt		
UniProtKB	Q6PIJ6	FBXO38	is_active_in	GO:0005634	GO_REF:0000033	IBA	MGI:MGI:2444639|PANTHER:PTN000380986|UniProtKB:Q6PIJ6	C	F-box only protein 38	FBXO38|SP329	protein	taxon:9606	20241120	GO_Central		
UniProtKB	Q6PIJ6	FBXO38	is_active_in	GO:0005737	GO_REF:0000033	IBA	MGI:MGI:2444639|PANTHER:PTN000380986|UniProtKB:Q6PIJ6	C	F-box only protein 38	FBXO38|SP329	protein	taxon:9606	20241120	GO_Central		
UniProtKB	Q6PIJ6	FBXO38	located_in	GO:0005634	GO_REF:0000024	ISS	UniProtKB:Q8BMI0	C	F-box only protein 38	FBXO38|SP329	protein	taxon:9606	20190318	UniProt		
UniProtKB	Q6PIJ6	FBXO38	located_in	GO:0005634	GO_REF:0000024	ISS	UniProtKB:Q8BMI0	C	F-box only protein 38	FBXO38|SP329	protein	taxon:9606	20240110	UniProt		
UniProtKB	Q6PIJ6	FBXO38	located_in	GO:0005634	GO_REF:0000044	IEA	UniProtKB-SubCell:SL-0191	C	F-box only protein 38	FBXO38|SP329	protein	taxon:9606	20260727	UniProt		
UniProtKB	Q6PIJ6	FBXO38	located_in	GO:0005634	GO_REF:0000107	IEA	UniProtKB:Q8BMI0|ensembl:ENSMUSP00000047541	C	F-box only protein 38	FBXO38|SP329	protein	taxon:9606	20260724	Ensembl		
UniProtKB	Q6PIJ6	FBXO38	located_in	GO:0005634	PMID:24207122	IDA		C	F-box only protein 38	FBXO38|SP329	protein	taxon:9606	20240705	MGI		
UniProtKB	Q6PIJ6	FBXO38	located_in	GO:0005737	GO_REF:0000024	ISS	UniProtKB:Q8BMI0	C	F-box only protein 38	FBXO38|SP329	protein	taxon:9606	20190318	UniProt		
UniProtKB	Q6PIJ6	FBXO38	located_in	GO:0005737	GO_REF:0000107	IEA	UniProtKB:Q8BMI0|ensembl:ENSMUSP00000047541	C	F-box only protein 38	FBXO38|SP329	protein	taxon:9606	20260724	Ensembl		
UniProtKB	Q6PIJ6	FBXO38	located_in	GO:0005737	PMID:24207122	IDA		C	F-box only protein 38	FBXO38|SP329	protein	taxon:9606	20240705	MGI		
UniProtKB	Q6PIJ6	FBXO38	located_in	GO:0005829	GO_REF:0000044	IEA	UniProtKB-SubCell:SL-0091	C	F-box only protein 38	FBXO38|SP329	protein	taxon:9606	20260727	UniProt		
UniProtKB	Q6PIJ6	FBXO38	part_of	GO:0019005	PMID:30487606	TAS		C	F-box only protein 38	FBXO38|SP329	protein	taxon:9606	20190318	UniProt		
UniProtKB	Q6PIJ6	FBXO38	part_of	GO:0019005	PMID:34445249	NAS		C	F-box only protein 38	FBXO38|SP329	protein	taxon:9606	20251014	ComplexPortal		
UniProtKB	Q6PIL6	KCNIP4	enables	GO:0005509	GO_REF:0000002	IEA	InterPro:IPR002048|InterPro:IPR028846	F	Kv channel-interacting protein 4	KCNIP4|CALP|KCHIP4	protein	taxon:9606	20260727	InterPro		
UniProtKB	Q6PIL6	KCNIP4	enables	GO:0005509	GO_REF:0000033	IBA	FB:FBgn0013303|FB:FBgn0030897|FB:FBgn0083228|MGI:MGI:1929258|MGI:MGI:1933131|MGI:MGI:97883|PANTHER:PTN000550679|PomBase:SPAC18B11.04|RGD:620060|RGD:620258|RGD:68417|RGD:70886|RGD:70887|UniProtKB:P46065|UniProtKB:P84074|UniProtKB:Q6PIL6|UniProtKB:Q8T893|UniProtKB:Q9NZI2|ZFIN:ZDB-GENE-011128-6|ZFIN:ZDB-GENE-030829-1|ZFIN:ZDB-GENE-040724-231|ZFIN:ZDB-GENE-050120-1|dictyBase:DDB_G0270210|dictyBase:DDB_G0275931	F	Kv channel-interacting protein 4	KCNIP4|CALP|KCHIP4	protein	taxon:9606	20260601	GO_Central		
UniProtKB	Q6PIL6	KCNIP4	enables	GO:0005509	GO_REF:0000107	IEA	UniProtKB:Q6PHZ8|ensembl:ENSMUSP00000135071	F	Kv channel-interacting protein 4	KCNIP4|CALP|KCHIP4	protein	taxon:9606	20260724	Ensembl		
UniProtKB	Q6PIL6	KCNIP4	enables	GO:0005509	PMID:11847232	IDA		F	Kv channel-interacting protein 4	KCNIP4|CALP|KCHIP4	protein	taxon:9606	20150116	UniProt		
UniProtKB	Q6PIL6	KCNIP4	enables	GO:0005515	PMID:26871637	IPI	UniProtKB:P08123	F	Kv channel-interacting protein 4	KCNIP4|CALP|KCHIP4	protein	taxon:9606	20260725	IntAct		
UniProtKB	Q6PIL6	KCNIP4	enables	GO:0005515	PMID:32296183	IPI	UniProtKB:P08123	F	Kv channel-interacting protein 4	KCNIP4|CALP|KCHIP4	protein	taxon:9606	20260725	IntAct		
UniProtKB	Q6PIL6	KCNIP4	enables	GO:0005515	PMID:32296183	IPI	UniProtKB:P20396	F	Kv channel-interacting protein 4	KCNIP4|CALP|KCHIP4	protein	taxon:9606	20260725	IntAct		
UniProtKB	Q6PIL6	KCNIP4	enables	GO:0005515	PMID:32296183	IPI	UniProtKB:Q12797-6	F	Kv channel-interacting protein 4	KCNIP4|CALP|KCHIP4	protein	taxon:9606	20260725	IntAct		
UniProtKB	Q6PIL6	KCNIP4	enables	GO:0005515	PMID:32296183	IPI	UniProtKB:Q16552	F	Kv channel-interacting protein 4	KCNIP4|CALP|KCHIP4	protein	taxon:9606	20260725	IntAct		
UniProtKB	Q6PIL6	KCNIP4	enables	GO:0005515	PMID:32296183	IPI	UniProtKB:Q6FHY5	F	Kv channel-interacting protein 4	KCNIP4|CALP|KCHIP4	protein	taxon:9606	20260725	IntAct		
UniProtKB	Q6PIL6	KCNIP4	enables	GO:0005515	PMID:32296183	IPI	UniProtKB:Q7Z5G4	F	Kv channel-interacting protein 4	KCNIP4|CALP|KCHIP4	protein	taxon:9606	20260725	IntAct		
UniProtKB	Q6PIL6	KCNIP4	enables	GO:0005515	PMID:32296183	IPI	UniProtKB:Q99732	F	Kv channel-interacting protein 4	KCNIP4|CALP|KCHIP4	protein	taxon:9606	20260725	IntAct		
UniProtKB	Q6PIL6	KCNIP4	enables	GO:0015459	GO_REF:0000024	ISS	UniProtKB:Q6PHZ8	F	Kv channel-interacting protein 4	KCNIP4|CALP|KCHIP4	protein	taxon:9606	20150108	UniProt		
UniProtKB	Q6PIL6	KCNIP4	enables	GO:0015459	GO_REF:0000024	ISS	UniProtKB:Q99MG9	F	Kv channel-interacting protein 4	KCNIP4|CALP|KCHIP4	protein	taxon:9606	20150106	UniProt		
UniProtKB	Q6PIL6	KCNIP4	enables	GO:0015459	GO_REF:0000033	IBA	MGI:MGI:1929258|MGI:MGI:1933131|MGI:MGI:2135916|PANTHER:PTN007728286|RGD:708539|RGD:70886|RGD:70887|RGD:70888|UniProtKB:Q9NS61|UniProtKB:Q9NZI2	F	Kv channel-interacting protein 4	KCNIP4|CALP|KCHIP4	protein	taxon:9606	20210917	GO_Central		
UniProtKB	Q6PIL6	KCNIP4	enables	GO:0015459	GO_REF:0000107	IEA	UniProtKB:Q6PHZ8|ensembl:ENSMUSP00000135071	F	Kv channel-interacting protein 4	KCNIP4|CALP|KCHIP4	protein	taxon:9606	20260724	Ensembl		
UniProtKB	Q6PIL6	KCNIP4	involved_in	GO:0009966	GO_REF:0000033	IBA	FB:FBgn0013303|PANTHER:PTN008588905|RGD:68417|SGD:S000002781	P	Kv channel-interacting protein 4	KCNIP4|CALP|KCHIP4	protein	taxon:9606	20251220	GO_Central		
UniProtKB	Q6PIL6	KCNIP4	involved_in	GO:0072659	GO_REF:0000024	ISS	UniProtKB:Q99MG9	P	Kv channel-interacting protein 4	KCNIP4|CALP|KCHIP4	protein	taxon:9606	20150106	UniProt		
UniProtKB	Q6PIL6	KCNIP4	involved_in	GO:1901379	GO_REF:0000024	ISS	UniProtKB:Q6PHZ8	P	Kv channel-interacting protein 4	KCNIP4|CALP|KCHIP4	protein	taxon:9606	20150108	UniProt		
UniProtKB	Q6PIL6	KCNIP4	involved_in	GO:1901379	GO_REF:0000024	ISS	UniProtKB:Q99MG9	P	Kv channel-interacting protein 4	KCNIP4|CALP|KCHIP4	protein	taxon:9606	20150106	UniProt		
UniProtKB	Q6PIL6	KCNIP4	involved_in	GO:1901379	GO_REF:0000033	IBA	MGI:MGI:1929258|MGI:MGI:1933131|MGI:MGI:2135916|PANTHER:PTN007728286|RGD:708539|RGD:70887|UniProtKB:Q9NS61|UniProtKB:Q9NZI2	P	Kv channel-interacting protein 4	KCNIP4|CALP|KCHIP4	protein	taxon:9606	20241120	GO_Central		
UniProtKB	Q6PIL6	KCNIP4	involved_in	GO:1901379	GO_REF:0000107	IEA	UniProtKB:Q6PHZ8|ensembl:ENSMUSP00000135071	P	Kv channel-interacting protein 4	KCNIP4|CALP|KCHIP4	protein	taxon:9606	20260724	Ensembl		
UniProtKB	Q6PIL6	KCNIP4	located_in	GO:0005737	GO_REF:0000044	IEA	UniProtKB-SubCell:SL-0086	C	Kv channel-interacting protein 4	KCNIP4|CALP|KCHIP4	protein	taxon:9606	20260727	UniProt		
UniProtKB	Q6PIL6	KCNIP4	located_in	GO:0005737	PMID:11847232	IDA		C	Kv channel-interacting protein 4	KCNIP4|CALP|KCHIP4	protein	taxon:9606	20150116	UniProt		
UniProtKB	Q6PIL6	KCNIP4	located_in	GO:0005737	PMID:23576435	EXP		C	Kv channel-interacting protein 4	KCNIP4|CALP|KCHIP4	protein	taxon:9606	20251027	UniProt		
UniProtKB	Q6PIL6	KCNIP4	located_in	GO:0005777	GO_REF:0000044	IEA	UniProtKB-SubCell:SL-0204	C	Kv channel-interacting protein 4	KCNIP4|CALP|KCHIP4	protein	taxon:9606	20260727	UniProt		
UniProtKB	Q6PIL6	KCNIP4	located_in	GO:0005777	PMID:22057399	IDA		C	Kv channel-interacting protein 4	KCNIP4|CALP|KCHIP4	protein	taxon:9606	20220823	UniProt		
UniProtKB	Q6PIL6	KCNIP4	located_in	GO:0005783	GO_REF:0000044	IEA	UniProtKB-SubCell:SL-0095	C	Kv channel-interacting protein 4	KCNIP4|CALP|KCHIP4	protein	taxon:9606	20260727	UniProt		
UniProtKB	Q6PIL6	KCNIP4	located_in	GO:0005783	PMID:23576435	EXP		C	Kv channel-interacting protein 4	KCNIP4|CALP|KCHIP4	protein	taxon:9606	20251027	UniProt		
UniProtKB	Q6PIL6	KCNIP4	located_in	GO:0005829	GO_REF:0000024	ISS	UniProtKB:Q99MG9	C	Kv channel-interacting protein 4	KCNIP4|CALP|KCHIP4	protein	taxon:9606	20150106	UniProt		
UniProtKB	Q6PIL6	KCNIP4	located_in	GO:0005886	GO_REF:0000024	ISS	UniProtKB:Q99MG9	C	Kv channel-interacting protein 4	KCNIP4|CALP|KCHIP4	protein	taxon:9606	20150106	UniProt		
UniProtKB	Q6PIL6	KCNIP4	located_in	GO:0005886	GO_REF:0000044	IEA	UniProtKB-SubCell:SL-0039	C	Kv channel-interacting protein 4	KCNIP4|CALP|KCHIP4	protein	taxon:9606	20260727	UniProt		
UniProtKB	Q6PIL6	KCNIP4	located_in	GO:0005886	GO_REF:0000117	IEA	ARBA:ARBA00027801	C	Kv channel-interacting protein 4	KCNIP4|CALP|KCHIP4	protein	taxon:9606	20260727	UniProt		
UniProtKB	Q6PIL6	KCNIP4	located_in	GO:0005886	PMID:11847232	IDA		C	Kv channel-interacting protein 4	KCNIP4|CALP|KCHIP4	protein	taxon:9606	20150116	UniProt		
UniProtKB	Q6PIL6	KCNIP4	located_in	GO:0005886	Reactome:R-HSA-5577234	TAS		C	Kv channel-interacting protein 4	KCNIP4|CALP|KCHIP4	protein	taxon:9606	20140529	Reactome		
UniProtKB	Q6PIL6	KCNIP4	part_of	GO:0008076	GO_REF:0000024	ISS	UniProtKB:Q6PHZ8	C	Kv channel-interacting protein 4	KCNIP4|CALP|KCHIP4	protein	taxon:9606	20150108	UniProt		
UniProtKB	Q6PIL6	KCNIP4	part_of	GO:0008076	GO_REF:0000024	ISS	UniProtKB:Q99MG9	C	Kv channel-interacting protein 4	KCNIP4|CALP|KCHIP4	protein	taxon:9606	20150106	UniProt		
UniProtKB	Q6PIL6	KCNIP4	part_of	GO:0008076	GO_REF:0000033	IBA	MGI:MGI:1917607|MGI:MGI:1929258|MGI:MGI:1933131|MGI:MGI:2135916|PANTHER:PTN007728286|RGD:708539|RGD:70887|UniProtKB:Q9NS61|UniProtKB:Q9NZI2	C	Kv channel-interacting protein 4	KCNIP4|CALP|KCHIP4	protein	taxon:9606	20241120	GO_Central		
UniProtKB	Q6PIL6	KCNIP4	part_of	GO:0008076	GO_REF:0000107	IEA	UniProtKB:Q6PHZ8|ensembl:ENSMUSP00000135071	C	Kv channel-interacting protein 4	KCNIP4|CALP|KCHIP4	protein	taxon:9606	20260724	Ensembl		
UniProtKB	Q6PIS1	SLC23A3	enables	GO:0022857	GO_REF:0000002	IEA	InterPro:IPR006043	F	Solute carrier family 23 member 3	SLC23A3|E2BP3|SVCT3	protein	taxon:9606	20260727	InterPro		
UniProtKB	Q6PIS1	SLC23A3	involved_in	GO:0035344	PMID:35094660	IDA		P	Solute carrier family 23 member 3	SLC23A3|E2BP3|SVCT3	protein	taxon:9606	20230619	UniProt		
UniProtKB	Q6PIS1	SLC23A3	involved_in	GO:0055085	GO_REF:0000002	IEA	InterPro:IPR006043	P	Solute carrier family 23 member 3	SLC23A3|E2BP3|SVCT3	protein	taxon:9606	20260727	InterPro		
UniProtKB	Q6PIS1	SLC23A3	located_in	GO:0016020	GO_REF:0000002	IEA	InterPro:IPR006043	C	Solute carrier family 23 member 3	SLC23A3|E2BP3|SVCT3	protein	taxon:9606	20260727	InterPro		
UniProtKB	Q6PIS1	SLC23A3	located_in	GO:0016020	GO_REF:0000044	IEA	UniProtKB-SubCell:SL-0162	C	Solute carrier family 23 member 3	SLC23A3|E2BP3|SVCT3	protein	taxon:9606	20260727	UniProt		
UniProtKB	Q6PIU1	KCNV1	enables	GO:0005216	GO_REF:0000002	IEA	InterPro:IPR005821	F	Potassium voltage-gated channel subfamily V member 1	KCNV1	protein	taxon:9606	20260727	InterPro		
UniProtKB	Q6PIU1	KCNV1	enables	GO:0005249	GO_REF:0000002	IEA	InterPro:IPR003968|InterPro:IPR003970|InterPro:IPR028325	F	Potassium voltage-gated channel subfamily V member 1	KCNV1	protein	taxon:9606	20260727	InterPro		
UniProtKB	Q6PIU1	KCNV1	enables	GO:0005515	PMID:36115835	IPI	UniProtKB:A4D2P6	F	Potassium voltage-gated channel subfamily V member 1	KCNV1	protein	taxon:9606	20260725	IntAct		
UniProtKB	Q6PIU1	KCNV1	enables	GO:0005515	PMID:36115835	IPI	UniProtKB:O75970	F	Potassium voltage-gated channel subfamily V member 1	KCNV1	protein	taxon:9606	20260725	IntAct		
UniProtKB	Q6PIU1	KCNV1	enables	GO:0005515	PMID:36115835	IPI	UniProtKB:P78352	F	Potassium voltage-gated channel subfamily V member 1	KCNV1	protein	taxon:9606	20260725	IntAct		
UniProtKB	Q6PIU1	KCNV1	enables	GO:0005515	PMID:36115835	IPI	UniProtKB:Q02410	F	Potassium voltage-gated channel subfamily V member 1	KCNV1	protein	taxon:9606	20260725	IntAct		
UniProtKB	Q6PIU1	KCNV1	enables	GO:0005515	PMID:36115835	IPI	UniProtKB:Q07157	F	Potassium voltage-gated channel subfamily V member 1	KCNV1	protein	taxon:9606	20260725	IntAct		
UniProtKB	Q6PIU1	KCNV1	enables	GO:0005515	PMID:36115835	IPI	UniProtKB:Q14005	F	Potassium voltage-gated channel subfamily V member 1	KCNV1	protein	taxon:9606	20260725	IntAct		
UniProtKB	Q6PIU1	KCNV1	enables	GO:0005515	PMID:36115835	IPI	UniProtKB:Q14160	F	Potassium voltage-gated channel subfamily V member 1	KCNV1	protein	taxon:9606	20260725	IntAct		
UniProtKB	Q6PIU1	KCNV1	enables	GO:0005515	PMID:36115835	IPI	UniProtKB:Q5T2W1	F	Potassium voltage-gated channel subfamily V member 1	KCNV1	protein	taxon:9606	20260725	IntAct		
UniProtKB	Q6PIU1	KCNV1	enables	GO:0005515	PMID:36115835	IPI	UniProtKB:Q68DX3	F	Potassium voltage-gated channel subfamily V member 1	KCNV1	protein	taxon:9606	20260725	IntAct		
UniProtKB	Q6PIU1	KCNV1	enables	GO:0005515	PMID:36115835	IPI	UniProtKB:Q86UL8	F	Potassium voltage-gated channel subfamily V member 1	KCNV1	protein	taxon:9606	20260725	IntAct		
UniProtKB	Q6PIU1	KCNV1	enables	GO:0005515	PMID:36115835	IPI	UniProtKB:Q86UT5	F	Potassium voltage-gated channel subfamily V member 1	KCNV1	protein	taxon:9606	20260725	IntAct		
UniProtKB	Q6PIU1	KCNV1	enables	GO:0005515	PMID:36115835	IPI	UniProtKB:Q8NI35	F	Potassium voltage-gated channel subfamily V member 1	KCNV1	protein	taxon:9606	20260725	IntAct		
UniProtKB	Q6PIU1	KCNV1	enables	GO:0005515	PMID:36115835	IPI	UniProtKB:Q8TBB1	F	Potassium voltage-gated channel subfamily V member 1	KCNV1	protein	taxon:9606	20260725	IntAct		
UniProtKB	Q6PIU1	KCNV1	enables	GO:0005515	PMID:36115835	IPI	UniProtKB:Q92796	F	Potassium voltage-gated channel subfamily V member 1	KCNV1	protein	taxon:9606	20260725	IntAct		
UniProtKB	Q6PIU1	KCNV1	enables	GO:0005515	PMID:36115835	IPI	UniProtKB:Q96QZ7	F	Potassium voltage-gated channel subfamily V member 1	KCNV1	protein	taxon:9606	20260725	IntAct		
UniProtKB	Q6PIU1	KCNV1	enables	GO:0005515	PMID:36115835	IPI	UniProtKB:Q99767	F	Potassium voltage-gated channel subfamily V member 1	KCNV1	protein	taxon:9606	20260725	IntAct		
UniProtKB	Q6PIU1	KCNV1	enables	GO:0005515	PMID:36115835	IPI	UniProtKB:Q9C0E4	F	Potassium voltage-gated channel subfamily V member 1	KCNV1	protein	taxon:9606	20260725	IntAct		
UniProtKB	Q6PIU1	KCNV1	enables	GO:0005515	PMID:36115835	IPI	UniProtKB:Q9P202	F	Potassium voltage-gated channel subfamily V member 1	KCNV1	protein	taxon:9606	20260725	IntAct		
UniProtKB	Q6PIU1	KCNV1	enables	GO:0005515	PMID:36115835	IPI	UniProtKB:Q9Y3R0	F	Potassium voltage-gated channel subfamily V member 1	KCNV1	protein	taxon:9606	20260725	IntAct		
UniProtKB	Q6PIU1	KCNV1	enables	GO:0008200	PMID:8670833	TAS		F	Potassium voltage-gated channel subfamily V member 1	KCNV1	protein	taxon:9606	20030904	PINC		
UniProtKB	Q6PIU1	KCNV1	enables	GO:0015459	GO_REF:0000033	IBA	MGI:MGI:1197011|MGI:MGI:1197019|PANTHER:PTN001693752|RGD:1309521|RGD:628832|RGD:631414|RGD:631416|UniProtKB:O73606|UniProtKB:Q8TAE7|UniProtKB:Q8TDN1|UniProtKB:Q96KK3|UniProtKB:Q9UIX4|ZFIN:ZDB-GENE-130530-634	F	Potassium voltage-gated channel subfamily V member 1	KCNV1	protein	taxon:9606	20241120	GO_Central		
UniProtKB	Q6PIU1	KCNV1	enables	GO:0015459	PMID:8670833	TAS		F	Potassium voltage-gated channel subfamily V member 1	KCNV1	protein	taxon:9606	20030904	PINC		
UniProtKB	Q6PIU1	KCNV1	involved_in	GO:0001508	GO_REF:0000033	IBA	FB:FBgn0003380|FB:FBgn0262593|MGI:MGI:102663|MGI:MGI:108083|MGI:MGI:1336181|MGI:MGI:1928743|MGI:MGI:96654|MGI:MGI:96668|PANTHER:PTN000164970|RGD:2949|RGD:2950|RGD:2954|RGD:68393|UniProtKB:P22460|UniProtKB:P51787|UniProtKB:Q09470|UniProtKB:Q14721|UniProtKB:Q9NZV8	P	Potassium voltage-gated channel subfamily V member 1	KCNV1	protein	taxon:9606	20260528	GO_Central		
UniProtKB	Q6PIU1	KCNV1	involved_in	GO:0006811	GO_REF:0000002	IEA	InterPro:IPR005821	P	Potassium voltage-gated channel subfamily V member 1	KCNV1	protein	taxon:9606	20260727	InterPro		
UniProtKB	Q6PIU1	KCNV1	involved_in	GO:0006813	GO_REF:0000002	IEA	InterPro:IPR003968|InterPro:IPR003970|InterPro:IPR028325	P	Potassium voltage-gated channel subfamily V member 1	KCNV1	protein	taxon:9606	20260727	InterPro		
UniProtKB	Q6PIU1	KCNV1	involved_in	GO:0006813	GO_REF:0000117	IEA	ARBA:ARBA00028465	P	Potassium voltage-gated channel subfamily V member 1	KCNV1	protein	taxon:9606	20260727	UniProt		
UniProtKB	Q6PIU1	KCNV1	involved_in	GO:0006813	PMID:8670833	TAS		P	Potassium voltage-gated channel subfamily V member 1	KCNV1	protein	taxon:9606	20030904	PINC		
UniProtKB	Q6PIU1	KCNV1	involved_in	GO:0051260	GO_REF:0000002	IEA	InterPro:IPR003131	P	Potassium voltage-gated channel subfamily V member 1	KCNV1	protein	taxon:9606	20260727	InterPro		
UniProtKB	Q6PIU1	KCNV1	involved_in	GO:0055085	GO_REF:0000002	IEA	InterPro:IPR005821	P	Potassium voltage-gated channel subfamily V member 1	KCNV1	protein	taxon:9606	20260727	InterPro		
UniProtKB	Q6PIU1	KCNV1	involved_in	GO:0071805	GO_REF:0000033	IBA	MGI:MGI:102663|MGI:MGI:108083|MGI:MGI:1336181|MGI:MGI:1928743|MGI:MGI:96654|MGI:MGI:96659|MGI:MGI:96666|PANTHER:PTN000164970|RGD:2949|RGD:2950|RGD:2951|RGD:2952|RGD:2953|RGD:2954|RGD:2955|RGD:62083|RGD:621349|RGD:628829|RGD:68393|RGD:68394|RGD:69222|UniProtKB:O43526|UniProtKB:P16389|UniProtKB:P17658|UniProtKB:P22459|UniProtKB:P22460|UniProtKB:P51787|UniProtKB:Q09470|UniProtKB:Q14003|UniProtKB:Q14721|UniProtKB:Q9NZV8|UniProtKB:Q9UK17|WB:WBGene00001374|WB:WBGene00014261	P	Potassium voltage-gated channel subfamily V member 1	KCNV1	protein	taxon:9606	20250902	GO_Central		
UniProtKB	Q6PIU1	KCNV1	is_active_in	GO:0016020	GO_REF:0000033	IBA	FB:FBgn0003380|FB:FBgn0033494|MGI:MGI:102663|MGI:MGI:108083|MGI:MGI:1197011|MGI:MGI:1197019|MGI:MGI:1336181|MGI:MGI:1928743|MGI:MGI:96654|MGI:MGI:96659|MGI:MGI:96660|MGI:MGI:96661|MGI:MGI:96662|MGI:MGI:96664|MGI:MGI:96666|MGI:MGI:96667|MGI:MGI:96668|MGI:MGI:96669|MGI:MGI:96671|PANTHER:PTN000164970|RGD:1589169|RGD:2949|RGD:2950|RGD:2951|RGD:2952|RGD:2953|RGD:2954|RGD:2955|RGD:62083|RGD:621349|RGD:621358|RGD:621503|RGD:628829|RGD:631414|RGD:631416|RGD:68393|RGD:68394|RGD:69222|UniProtKB:F7DI95|UniProtKB:O43526|UniProtKB:P16389|UniProtKB:P17658|UniProtKB:P22001|UniProtKB:P22459|UniProtKB:P22460|UniProtKB:P22739|UniProtKB:P48547|UniProtKB:P51787|UniProtKB:Q05037|UniProtKB:Q09470|UniProtKB:Q14003|UniProtKB:Q14721|UniProtKB:Q28293|UniProtKB:Q6PIU1|UniProtKB:Q8TAE7|UniProtKB:Q8TDN1|UniProtKB:Q95167|UniProtKB:Q96KK3|UniProtKB:Q9BQ31|UniProtKB:Q9NZV8|UniProtKB:Q9UIX4|UniProtKB:Q9UK17	C	Potassium voltage-gated channel subfamily V member 1	KCNV1	protein	taxon:9606	20260528	GO_Central		
UniProtKB	Q6PIU1	KCNV1	located_in	GO:0005886	GO_REF:0000044	IEA	UniProtKB-SubCell:SL-0039	C	Potassium voltage-gated channel subfamily V member 1	KCNV1	protein	taxon:9606	20260727	UniProt		
UniProtKB	Q6PIU1	KCNV1	located_in	GO:0005886	GO_REF:0000052	IDA		C	Potassium voltage-gated channel subfamily V member 1	KCNV1	protein	taxon:9606	20251115	HPA		
UniProtKB	Q6PIU1	KCNV1	located_in	GO:0005886	PMID:8670833	TAS		C	Potassium voltage-gated channel subfamily V member 1	KCNV1	protein	taxon:9606	20030904	PINC		
UniProtKB	Q6PIU1	KCNV1	located_in	GO:0005886	Reactome:R-HSA-1296127	TAS		C	Potassium voltage-gated channel subfamily V member 1	KCNV1	protein	taxon:9606	20130528	Reactome		
UniProtKB	Q6PIU1	KCNV1	located_in	GO:0016020	GO_REF:0000002	IEA	InterPro:IPR005821	C	Potassium voltage-gated channel subfamily V member 1	KCNV1	protein	taxon:9606	20260727	InterPro		
UniProtKB	Q6PIU1	KCNV1	part_of	GO:0008076	GO_REF:0000002	IEA	InterPro:IPR003968|InterPro:IPR003970|InterPro:IPR028325	C	Potassium voltage-gated channel subfamily V member 1	KCNV1	protein	taxon:9606	20260727	InterPro		
UniProtKB	Q6PIU1	KCNV1	part_of	GO:0008076	GO_REF:0000033	IBA	FB:FBgn0003380|MGI:MGI:102663|MGI:MGI:108083|MGI:MGI:1197011|MGI:MGI:1197019|MGI:MGI:1336181|MGI:MGI:1928743|MGI:MGI:96654|MGI:MGI:96659|MGI:MGI:96666|MGI:MGI:96671|PANTHER:PTN001355853|RGD:2949|RGD:2950|RGD:2952|RGD:2953|RGD:2954|RGD:2955|RGD:62083|RGD:621349|RGD:621503|RGD:628829|RGD:631414|RGD:631416|RGD:68393|RGD:68394|RGD:69222|UniProtKB:O43526|UniProtKB:P16389|UniProtKB:P22459|UniProtKB:P22460|UniProtKB:P48547|UniProtKB:P51787|UniProtKB:Q09470|UniProtKB:Q14003|UniProtKB:Q14721|UniProtKB:Q8TAE7|UniProtKB:Q8TDN1|UniProtKB:Q96KK3|UniProtKB:Q9NZV8|UniProtKB:Q9UIX4|UniProtKB:Q9UK17	C	Potassium voltage-gated channel subfamily V member 1	KCNV1	protein	taxon:9606	20250902	GO_Central		
UniProtKB	Q6PIU2	NCEH1	enables	GO:0004771	GO_REF:0000116	IEA	RHEA:33875|RHEA:36403	F	Neutral cholesterol ester hydrolase 1	NCEH1|AADACL1|KIAA1363	protein	taxon:9606	20260727	RHEA		
UniProtKB	Q6PIU2	NCEH1	enables	GO:0004771	Reactome:R-HSA-6813720	TAS		F	Neutral cholesterol ester hydrolase 1	NCEH1|AADACL1|KIAA1363	protein	taxon:9606	20260222	Reactome		
UniProtKB	Q6PIU2	NCEH1	enables	GO:0016787	GO_REF:0000002	IEA	InterPro:IPR013094	F	Neutral cholesterol ester hydrolase 1	NCEH1|AADACL1|KIAA1363	protein	taxon:9606	20260727	InterPro		
UniProtKB	Q6PIU2	NCEH1	enables	GO:0016787	GO_REF:0000117	IEA	ARBA:ARBA00026276	F	Neutral cholesterol ester hydrolase 1	NCEH1|AADACL1|KIAA1363	protein	taxon:9606	20260727	UniProt		
UniProtKB	Q6PIU2	NCEH1	enables	GO:0017171	GO_REF:0000033	IBA	MGI:MGI:2443191|PANTHER:PTN002745068	F	Neutral cholesterol ester hydrolase 1	NCEH1|AADACL1|KIAA1363	protein	taxon:9606	20220407	GO_Central		
UniProtKB	Q6PIU2	NCEH1	enables	GO:0017171	GO_REF:0000107	IEA	UniProtKB:Q8BLF1|ensembl:ENSMUSP00000045864	F	Neutral cholesterol ester hydrolase 1	NCEH1|AADACL1|KIAA1363	protein	taxon:9606	20260724	Ensembl		
UniProtKB	Q6PIU2	NCEH1	enables	GO:0042301	GO_REF:0000107	IEA	UniProtKB:Q8BLF1|ensembl:ENSMUSP00000045864	F	Neutral cholesterol ester hydrolase 1	NCEH1|AADACL1|KIAA1363	protein	taxon:9606	20260724	Ensembl		
UniProtKB	Q6PIU2	NCEH1	enables	GO:0047378	GO_REF:0000003	IEA	EC:3.1.1.71	F	Neutral cholesterol ester hydrolase 1	NCEH1|AADACL1|KIAA1363	protein	taxon:9606	20260727	UniProt		
UniProtKB	Q6PIU2	NCEH1	enables	GO:0047378	GO_REF:0000116	IEA	RHEA:11552|RHEA:38563	F	Neutral cholesterol ester hydrolase 1	NCEH1|AADACL1|KIAA1363	protein	taxon:9606	20260727	RHEA		
UniProtKB	Q6PIU2	NCEH1	enables	GO:0052689	GO_REF:0000002	IEA	InterPro:IPR017157	F	Neutral cholesterol ester hydrolase 1	NCEH1|AADACL1|KIAA1363	protein	taxon:9606	20260727	InterPro		
UniProtKB	Q6PIU2	NCEH1	involved_in	GO:0034383	Reactome:R-HSA-8964038	TAS		P	Neutral cholesterol ester hydrolase 1	NCEH1|AADACL1|KIAA1363	protein	taxon:9606	20260316	Reactome		
UniProtKB	Q6PIU2	NCEH1	involved_in	GO:0046485	GO_REF:0000024	ISS	UniProtKB:Q8BLF1	P	Neutral cholesterol ester hydrolase 1	NCEH1|AADACL1|KIAA1363	protein	taxon:9606	20200428	UniProt		
UniProtKB	Q6PIU2	NCEH1	involved_in	GO:0046485	GO_REF:0000107	IEA	UniProtKB:Q8BLF1|ensembl:ENSMUSP00000045864	P	Neutral cholesterol ester hydrolase 1	NCEH1|AADACL1|KIAA1363	protein	taxon:9606	20260724	Ensembl		
UniProtKB	Q6PIU2	NCEH1	is_active_in	GO:0016020	GO_REF:0000033	IBA	MGI:MGI:1915008|MGI:MGI:2443191|PANTHER:PTN009058713|UniProtKB:P22760	C	Neutral cholesterol ester hydrolase 1	NCEH1|AADACL1|KIAA1363	protein	taxon:9606	20251210	GO_Central		
UniProtKB	Q6PIU2	NCEH1	located_in	GO:0005789	Reactome:R-HSA-6813720	TAS		C	Neutral cholesterol ester hydrolase 1	NCEH1|AADACL1|KIAA1363	protein	taxon:9606	20151122	Reactome		
UniProtKB	Q6PIU2	NCEH1	located_in	GO:0005886	GO_REF:0000044	IEA	UniProtKB-SubCell:SL-0039	C	Neutral cholesterol ester hydrolase 1	NCEH1|AADACL1|KIAA1363	protein	taxon:9606	20260727	UniProt		
UniProtKB	Q6PIU2	NCEH1	located_in	GO:0016020	GO_REF:0000002	IEA	InterPro:IPR017157	C	Neutral cholesterol ester hydrolase 1	NCEH1|AADACL1|KIAA1363	protein	taxon:9606	20260727	InterPro		
UniProtKB	Q6PIU2	NCEH1	located_in	GO:0016020	GO_REF:0000107	IEA	UniProtKB:Q8BLF1|ensembl:ENSMUSP00000045864	C	Neutral cholesterol ester hydrolase 1	NCEH1|AADACL1|KIAA1363	protein	taxon:9606	20260724	Ensembl		
UniProtKB	Q6PIU2	NCEH1	located_in	GO:0016020	PMID:19946888	HDA		C	Neutral cholesterol ester hydrolase 1	NCEH1|AADACL1|KIAA1363	protein	taxon:9606	20140627	UniProt		
UniProtKB	Q6PIV2	FOXR1	enables	GO:0000981	GO_REF:0000113	ISA	tfclass:3.3.1	F	Forkhead box protein R1	FOXR1|FOXN5|DLNB13	protein	taxon:9606	20190405	NTNU_SB		
UniProtKB	Q6PIV2	FOXR1	enables	GO:0001227	PMID:34723967	IDA		F	Forkhead box protein R1	FOXR1|FOXN5|DLNB13	protein	taxon:9606	20220524	UniProt		
UniProtKB	Q6PIV2	FOXR1	enables	GO:0001228	PMID:34723967	IDA		F	Forkhead box protein R1	FOXR1|FOXN5|DLNB13	protein	taxon:9606	20220524	UniProt		
UniProtKB	Q6PIV2	FOXR1	enables	GO:0003700	GO_REF:0000002	IEA	InterPro:IPR001766	F	Forkhead box protein R1	FOXR1|FOXN5|DLNB13	protein	taxon:9606	20260727	InterPro		
UniProtKB	Q6PIV2	FOXR1	enables	GO:0005515	PMID:25416956	IPI	UniProtKB:P50222	F	Forkhead box protein R1	FOXR1|FOXN5|DLNB13	protein	taxon:9606	20260725	IntAct		
UniProtKB	Q6PIV2	FOXR1	enables	GO:0005515	PMID:25416956	IPI	UniProtKB:Q8N9N5	F	Forkhead box protein R1	FOXR1|FOXN5|DLNB13	protein	taxon:9606	20260725	IntAct		
UniProtKB	Q6PIV2	FOXR1	enables	GO:0005515	PMID:25416956	IPI	UniProtKB:Q96CD2	F	Forkhead box protein R1	FOXR1|FOXN5|DLNB13	protein	taxon:9606	20260725	IntAct		
UniProtKB	Q6PIV2	FOXR1	enables	GO:0005515	PMID:31515488	IPI	UniProtKB:Q96CD2	F	Forkhead box protein R1	FOXR1|FOXN5|DLNB13	protein	taxon:9606	20260725	IntAct		
UniProtKB	Q6PIV2	FOXR1	enables	GO:0005515	PMID:32296183	IPI	UniProtKB:Q7L190	F	Forkhead box protein R1	FOXR1|FOXN5|DLNB13	protein	taxon:9606	20260725	IntAct		
UniProtKB	Q6PIV2	FOXR1	enables	GO:0005515	PMID:32296183	IPI	UniProtKB:Q8N9N5-2	F	Forkhead box protein R1	FOXR1|FOXN5|DLNB13	protein	taxon:9606	20260725	IntAct		
UniProtKB	Q6PIV2	FOXR1	enables	GO:0005515	PMID:32296183	IPI	UniProtKB:Q96CD2	F	Forkhead box protein R1	FOXR1|FOXN5|DLNB13	protein	taxon:9606	20260725	IntAct		
UniProtKB	Q6PIV2	FOXR1	enables	GO:0005515	PMID:32296183	IPI	UniProtKB:Q96IK5	F	Forkhead box protein R1	FOXR1|FOXN5|DLNB13	protein	taxon:9606	20260725	IntAct		
UniProtKB	Q6PIV2	FOXR1	enables	GO:0005515	PMID:32296183	IPI	UniProtKB:Q96LK0	F	Forkhead box protein R1	FOXR1|FOXN5|DLNB13	protein	taxon:9606	20260725	IntAct		
UniProtKB	Q6PIV2	FOXR1	enables	GO:0005515	PMID:32814053	IPI	UniProtKB:A0A6Q8PF08	F	Forkhead box protein R1	FOXR1|FOXN5|DLNB13	protein	taxon:9606	20260725	IntAct		
UniProtKB	Q6PIV2	FOXR1	enables	GO:0005515	PMID:32814053	IPI	UniProtKB:G5E9A7	F	Forkhead box protein R1	FOXR1|FOXN5|DLNB13	protein	taxon:9606	20260725	IntAct		
UniProtKB	Q6PIV2	FOXR1	enables	GO:0005515	PMID:32814053	IPI	UniProtKB:O14656-2	F	Forkhead box protein R1	FOXR1|FOXN5|DLNB13	protein	taxon:9606	20260725	IntAct		
UniProtKB	Q6PIV2	FOXR1	enables	GO:0005515	PMID:32814053	IPI	UniProtKB:P01023	F	Forkhead box protein R1	FOXR1|FOXN5|DLNB13	protein	taxon:9606	20260725	IntAct		
UniProtKB	Q6PIV2	FOXR1	enables	GO:0005515	PMID:32814053	IPI	UniProtKB:P37840	F	Forkhead box protein R1	FOXR1|FOXN5|DLNB13	protein	taxon:9606	20260725	IntAct		
UniProtKB	Q6PIV2	FOXR1	enables	GO:0005515	PMID:32814053	IPI	UniProtKB:P42858	F	Forkhead box protein R1	FOXR1|FOXN5|DLNB13	protein	taxon:9606	20260725	IntAct		
UniProtKB	Q6PIV2	FOXR1	enables	GO:0005515	PMID:32814053	IPI	UniProtKB:P50570-2	F	Forkhead box protein R1	FOXR1|FOXN5|DLNB13	protein	taxon:9606	20260725	IntAct		
UniProtKB	Q6PIV2	FOXR1	enables	GO:0005515	PMID:32814053	IPI	UniProtKB:P51608	F	Forkhead box protein R1	FOXR1|FOXN5|DLNB13	protein	taxon:9606	20260725	IntAct		
UniProtKB	Q6PIV2	FOXR1	enables	GO:0005515	PMID:32814053	IPI	UniProtKB:Q16637	F	Forkhead box protein R1	FOXR1|FOXN5|DLNB13	protein	taxon:9606	20260725	IntAct		
UniProtKB	Q6PIV2	FOXR1	enables	GO:0005515	PMID:32814053	IPI	UniProtKB:Q7Z412	F	Forkhead box protein R1	FOXR1|FOXN5|DLNB13	protein	taxon:9606	20260725	IntAct		
UniProtKB	Q6PIV2	FOXR1	enables	GO:0005515	PMID:32814053	IPI	UniProtKB:Q86WV8	F	Forkhead box protein R1	FOXR1|FOXN5|DLNB13	protein	taxon:9606	20260725	IntAct		
UniProtKB	Q6PIV2	FOXR1	enables	GO:0005515	PMID:32814053	IPI	UniProtKB:Q8TB36	F	Forkhead box protein R1	FOXR1|FOXN5|DLNB13	protein	taxon:9606	20260725	IntAct		
UniProtKB	Q6PIV2	FOXR1	enables	GO:0005515	PMID:32814053	IPI	UniProtKB:Q92870-2	F	Forkhead box protein R1	FOXR1|FOXN5|DLNB13	protein	taxon:9606	20260725	IntAct		
UniProtKB	Q6PIV2	FOXR1	enables	GO:0043565	GO_REF:0000002	IEA	InterPro:IPR001766	F	Forkhead box protein R1	FOXR1|FOXN5|DLNB13	protein	taxon:9606	20260727	InterPro		
UniProtKB	Q6PIV2	FOXR1	enables	GO:1990837	GO_REF:0000033	IBA	PANTHER:PTN002929402|UniProtKB:Q6PJQ5	F	Forkhead box protein R1	FOXR1|FOXN5|DLNB13	protein	taxon:9606	20200910	GO_Central		
UniProtKB	Q6PIV2	FOXR1	involved_in	GO:0000122	GO_REF:0000108	IEA	GO:0001227	P	Forkhead box protein R1	FOXR1|FOXN5|DLNB13	protein	taxon:9606	20260727	GOC		
UniProtKB	Q6PIV2	FOXR1	involved_in	GO:0006355	GO_REF:0000002	IEA	InterPro:IPR001766	P	Forkhead box protein R1	FOXR1|FOXN5|DLNB13	protein	taxon:9606	20260727	InterPro		
UniProtKB	Q6PIV2	FOXR1	involved_in	GO:0006357	PMID:34723967	IDA		P	Forkhead box protein R1	FOXR1|FOXN5|DLNB13	protein	taxon:9606	20220524	UniProt		
UniProtKB	Q6PIV2	FOXR1	involved_in	GO:0007420	GO_REF:0000024	ISS	UniProtKB:Q3UTB7	P	Forkhead box protein R1	FOXR1|FOXN5|DLNB13	protein	taxon:9606	20220524	UniProt		
UniProtKB	Q6PIV2	FOXR1	involved_in	GO:0045944	PMID:34723967	IDA		P	Forkhead box protein R1	FOXR1|FOXN5|DLNB13	protein	taxon:9606	20220524	UniProt		
UniProtKB	Q6PIV2	FOXR1	is_active_in	GO:0005634	GO_REF:0000033	IBA	PANTHER:PTN002929402|UniProtKB:Q6PIV2|UniProtKB:Q6PJQ5	C	Forkhead box protein R1	FOXR1|FOXN5|DLNB13	protein	taxon:9606	20220926	GO_Central		
UniProtKB	Q6PIV2	FOXR1	located_in	GO:0000785	GO_REF:0000113	ISA	tfclass:3.3.1	C	Forkhead box protein R1	FOXR1|FOXN5|DLNB13	protein	taxon:9606	20190405	NTNU_SB		
UniProtKB	Q6PIV2	FOXR1	located_in	GO:0005634	GO_REF:0000044	IEA	UniProtKB-SubCell:SL-0191	C	Forkhead box protein R1	FOXR1|FOXN5|DLNB13	protein	taxon:9606	20260727	UniProt		
UniProtKB	Q6PIV2	FOXR1	located_in	GO:0005634	GO_REF:0000117	IEA	ARBA:ARBA00026330	C	Forkhead box protein R1	FOXR1|FOXN5|DLNB13	protein	taxon:9606	20260727	UniProt		
UniProtKB	Q6PIV2	FOXR1	located_in	GO:0005634	PMID:34723967	IDA		C	Forkhead box protein R1	FOXR1|FOXN5|DLNB13	protein	taxon:9606	20220524	UniProt		
UniProtKB	Q6PIV2	FOXR1	located_in	GO:0005737	GO_REF:0000044	IEA	UniProtKB-SubCell:SL-0086	C	Forkhead box protein R1	FOXR1|FOXN5|DLNB13	protein	taxon:9606	20260727	UniProt		
UniProtKB	Q6PIV2	FOXR1	located_in	GO:0005737	PMID:25609838	EXP		C	Forkhead box protein R1	FOXR1|FOXN5|DLNB13	protein	taxon:9606	20240313	UniProt		
UniProtKB	Q6PIV2	FOXR1	located_in	GO:0005737	PMID:34723967	IDA		C	Forkhead box protein R1	FOXR1|FOXN5|DLNB13	protein	taxon:9606	20220524	UniProt		
UniProtKB	Q6PIV2	FOXR1	located_in	GO:0048471	GO_REF:0000044	IEA	UniProtKB-SubCell:SL-0198	C	Forkhead box protein R1	FOXR1|FOXN5|DLNB13	protein	taxon:9606	20260727	UniProt		
UniProtKB	Q6PIV7	SLC25A34	located_in	GO:0005743	GO_REF:0000044	IEA	UniProtKB-SubCell:SL-0168	C	Solute carrier family 25 member 34	SLC25A34	protein	taxon:9606	20260727	UniProt		
UniProtKB	Q6PIW4	FIGNL1	enables	GO:0000287	GO_REF:0000024	ISS	UniProtKB:O16299	F	Fidgetin-like protein 1	FIGNL1	protein	taxon:9606	20070831	UniProt		
UniProtKB	Q6PIW4	FIGNL1	enables	GO:0005515	PMID:23754376	IPI	UniProtKB:Q06609	F	Fidgetin-like protein 1	FIGNL1	protein	taxon:9606	20130809	UniProt		
UniProtKB	Q6PIW4	FIGNL1	enables	GO:0005515	PMID:23754376	IPI	UniProtKB:Q14159	F	Fidgetin-like protein 1	FIGNL1	protein	taxon:9606	20130809	UniProt		
UniProtKB	Q6PIW4	FIGNL1	enables	GO:0005515	PMID:25416956	IPI	UniProtKB:O14713	F	Fidgetin-like protein 1	FIGNL1	protein	taxon:9606	20260725	IntAct		
UniProtKB	Q6PIW4	FIGNL1	enables	GO:0005515	PMID:26496610	IPI	UniProtKB:Q9NSG2	F	Fidgetin-like protein 1	FIGNL1	protein	taxon:9606	20260725	IntAct		
UniProtKB	Q6PIW4	FIGNL1	enables	GO:0005515	PMID:31665741	IPI	UniProtKB:Q14159	F	Fidgetin-like protein 1	FIGNL1	protein	taxon:9606	20260725	IntAct		
UniProtKB	Q6PIW4	FIGNL1	enables	GO:0005515	PMID:32296183	IPI	UniProtKB:Q96CN9	F	Fidgetin-like protein 1	FIGNL1	protein	taxon:9606	20260725	IntAct		
UniProtKB	Q6PIW4	FIGNL1	enables	GO:0005515	PMID:37256941	IPI	UniProtKB:Q9NSG2	F	Fidgetin-like protein 1	FIGNL1	protein	taxon:9606	20260304	UniProt		
UniProtKB	Q6PIW4	FIGNL1	enables	GO:0005515	PMID:37347663	IPI	UniProtKB:Q9NSG2	F	Fidgetin-like protein 1	FIGNL1	protein	taxon:9606	20230706	UniProt		
UniProtKB	Q6PIW4	FIGNL1	enables	GO:0005515	PMID:37515771	IPI	UniProtKB:Q9NSG2	F	Fidgetin-like protein 1	FIGNL1	protein	taxon:9606	20260304	UniProt		
UniProtKB	Q6PIW4	FIGNL1	enables	GO:0005515	PMID:37556550	IPI	UniProtKB:Q9NSG2	F	Fidgetin-like protein 1	FIGNL1	protein	taxon:9606	20260304	UniProt		
UniProtKB	Q6PIW4	FIGNL1	enables	GO:0005515	PMID:38286805	IPI	UniProtKB:Q9NSG2	F	Fidgetin-like protein 1	FIGNL1	protein	taxon:9606	20260725	IntAct		
UniProtKB	Q6PIW4	FIGNL1	enables	GO:0005524	GO_REF:0000002	IEA	InterPro:IPR003959|InterPro:IPR003960	F	Fidgetin-like protein 1	FIGNL1	protein	taxon:9606	20260727	InterPro		
UniProtKB	Q6PIW4	FIGNL1	enables	GO:0008568	GO_REF:0000033	IBA	FB:FBgn0031519|PANTHER:PTN000553645	F	Fidgetin-like protein 1	FIGNL1	protein	taxon:9606	20250403	GO_Central		
UniProtKB	Q6PIW4	FIGNL1	enables	GO:0016787	GO_REF:0000024	ISS	UniProtKB:O16299	F	Fidgetin-like protein 1	FIGNL1	protein	taxon:9606	20070831	UniProt		
UniProtKB	Q6PIW4	FIGNL1	enables	GO:0016887	GO_REF:0000002	IEA	InterPro:IPR003959|InterPro:IPR003960	F	Fidgetin-like protein 1	FIGNL1	protein	taxon:9606	20260727	InterPro		
UniProtKB	Q6PIW4	FIGNL1	enables	GO:0016887	GO_REF:0000033	IBA	AGI_LocusCode:AT2G27600|MGI:MGI:1344353|MGI:MGI:1890648|PANTHER:PTN000553508|SGD:S000006377|UniProtKB:E9AEB2|UniProtKB:O75351|UniProtKB:Q6PIW4|UniProtKB:Q9UN37|WB:WBGene00016045|WB:WBGene00017981	F	Fidgetin-like protein 1	FIGNL1	protein	taxon:9606	20260601	GO_Central		
UniProtKB	Q6PIW4	FIGNL1	enables	GO:0016887	GO_REF:0000107	IEA	UniProtKB:Q8BPY9|ensembl:ENSMUSP00000036932	F	Fidgetin-like protein 1	FIGNL1	protein	taxon:9606	20260724	Ensembl		
UniProtKB	Q6PIW4	FIGNL1	enables	GO:0016887	GO_REF:0000116	IEA	RHEA:13065	F	Fidgetin-like protein 1	FIGNL1	protein	taxon:9606	20260727	RHEA		
UniProtKB	Q6PIW4	FIGNL1	enables	GO:0016887	PMID:39636933	IDA		F	Fidgetin-like protein 1	FIGNL1	protein	taxon:9606	20260303	UniProt		
UniProtKB	Q6PIW4	FIGNL1	enables	GO:0140776	GO_REF:0000107	IEA	UniProtKB:Q8BPY9|ensembl:ENSMUSP00000036932	F	Fidgetin-like protein 1	FIGNL1	protein	taxon:9606	20260724	Ensembl		
UniProtKB	Q6PIW4	FIGNL1	enables	GO:0140776	GO_REF:0000117	IEA	ARBA:ARBA00087594	F	Fidgetin-like protein 1	FIGNL1	protein	taxon:9606	20260727	UniProt		
UniProtKB	Q6PIW4	FIGNL1	enables	GO:0140776	PMID:38597669	IDA		F	Fidgetin-like protein 1	FIGNL1	protein	taxon:9606	20260303	UniProt	has_input(UniProtKB:Q06609),part_of(GO:1990986),part_of(GO:0010569)	
UniProtKB	Q6PIW4	FIGNL1	enables	GO:0140776	PMID:39636933	IDA		F	Fidgetin-like protein 1	FIGNL1	protein	taxon:9606	20260303	UniProt	has_input(UniProtKB:Q06609),part_of(GO:1990986),part_of(GO:0010569)	
UniProtKB	Q6PIW4	FIGNL1	enables	GO:0140776	PMID:41166468	IDA		F	Fidgetin-like protein 1	FIGNL1	protein	taxon:9606	20260303	UniProt	has_input(UniProtKB:Q06609),part_of(GO:1990986),part_of(GO:0010569)	
UniProtKB	Q6PIW4	FIGNL1	involved_in	GO:0001649	GO_REF:0000024	ISS	UniProtKB:Q8BPY9	P	Fidgetin-like protein 1	FIGNL1	protein	taxon:9606	20110302	UniProt		
UniProtKB	Q6PIW4	FIGNL1	involved_in	GO:0001649	GO_REF:0000107	IEA	UniProtKB:Q8BPY9|ensembl:ENSMUSP00000036932	P	Fidgetin-like protein 1	FIGNL1	protein	taxon:9606	20260724	Ensembl		
UniProtKB	Q6PIW4	FIGNL1	involved_in	GO:0007140	GO_REF:0000024	ISS	UniProtKB:Q8BPY9	P	Fidgetin-like protein 1	FIGNL1	protein	taxon:9606	20170918	UniProt		
UniProtKB	Q6PIW4	FIGNL1	involved_in	GO:0007140	GO_REF:0000107	IEA	UniProtKB:Q8BPY9|ensembl:ENSMUSP00000036932	P	Fidgetin-like protein 1	FIGNL1	protein	taxon:9606	20260724	Ensembl		
UniProtKB	Q6PIW4	FIGNL1	involved_in	GO:0033687	GO_REF:0000024	ISS	UniProtKB:Q8BPY9	P	Fidgetin-like protein 1	FIGNL1	protein	taxon:9606	20110302	UniProt		
UniProtKB	Q6PIW4	FIGNL1	involved_in	GO:0033687	GO_REF:0000107	IEA	UniProtKB:Q8BPY9|ensembl:ENSMUSP00000036932	P	Fidgetin-like protein 1	FIGNL1	protein	taxon:9606	20260724	Ensembl		
UniProtKB	Q6PIW4	FIGNL1	involved_in	GO:0034214	GO_REF:0000117	IEA	ARBA:ARBA00090669	P	Fidgetin-like protein 1	FIGNL1	protein	taxon:9606	20260727	UniProt		
UniProtKB	Q6PIW4	FIGNL1	involved_in	GO:0034214	PMID:39636933	IDA		P	Fidgetin-like protein 1	FIGNL1	protein	taxon:9606	20260303	UniProt		
UniProtKB	Q6PIW4	FIGNL1	involved_in	GO:0034214	PMID:41166468	IDA		P	Fidgetin-like protein 1	FIGNL1	protein	taxon:9606	20260303	UniProt		
UniProtKB	Q6PIW4	FIGNL1	involved_in	GO:0035825	PMID:38286805	NAS		P	Fidgetin-like protein 1	FIGNL1	protein	taxon:9606	20250226	ComplexPortal		
UniProtKB	Q6PIW4	FIGNL1	involved_in	GO:0036297	PMID:37256941	IDA		P	Fidgetin-like protein 1	FIGNL1	protein	taxon:9606	20260304	UniProt		
UniProtKB	Q6PIW4	FIGNL1	involved_in	GO:0036297	PMID:37515771	IDA		P	Fidgetin-like protein 1	FIGNL1	protein	taxon:9606	20260304	UniProt		
UniProtKB	Q6PIW4	FIGNL1	involved_in	GO:0036297	PMID:37556550	IDA		P	Fidgetin-like protein 1	FIGNL1	protein	taxon:9606	20260304	UniProt		
UniProtKB	Q6PIW4	FIGNL1	involved_in	GO:0036297	PMID:38286805	NAS		P	Fidgetin-like protein 1	FIGNL1	protein	taxon:9606	20250226	ComplexPortal		
UniProtKB	Q6PIW4	FIGNL1	involved_in	GO:0043066	GO_REF:0000024	ISS	UniProtKB:Q8BPY9	P	Fidgetin-like protein 1	FIGNL1	protein	taxon:9606	20110302	UniProt		
UniProtKB	Q6PIW4	FIGNL1	involved_in	GO:0043066	GO_REF:0000107	IEA	UniProtKB:Q8BPY9|ensembl:ENSMUSP00000036932	P	Fidgetin-like protein 1	FIGNL1	protein	taxon:9606	20260724	Ensembl		
UniProtKB	Q6PIW4	FIGNL1	involved_in	GO:0046034	GO_REF:0000024	ISS	UniProtKB:O16299	P	Fidgetin-like protein 1	FIGNL1	protein	taxon:9606	20070831	UniProt		
UniProtKB	Q6PIW4	FIGNL1	involved_in	GO:0051013	GO_REF:0000033	IBA	FB:FBgn0031519|MGI:MGI:3646919|PANTHER:PTN000553645|UniProtKB:A6NMB9	P	Fidgetin-like protein 1	FIGNL1	protein	taxon:9606	20250903	GO_Central		
UniProtKB	Q6PIW4	FIGNL1	involved_in	GO:0051726	GO_REF:0000024	ISS	UniProtKB:Q8BPY9	P	Fidgetin-like protein 1	FIGNL1	protein	taxon:9606	20110302	UniProt		
UniProtKB	Q6PIW4	FIGNL1	involved_in	GO:0051726	GO_REF:0000107	IEA	UniProtKB:Q8BPY9|ensembl:ENSMUSP00000036932	P	Fidgetin-like protein 1	FIGNL1	protein	taxon:9606	20260724	Ensembl		
UniProtKB	Q6PIW4	FIGNL1	involved_in	GO:0071479	PMID:23754376	IDA		P	Fidgetin-like protein 1	FIGNL1	protein	taxon:9606	20130809	UniProt		
UniProtKB	Q6PIW4	FIGNL1	involved_in	GO:1990918	GO_REF:0000024	ISS	UniProtKB:Q8BPY9	P	Fidgetin-like protein 1	FIGNL1	protein	taxon:9606	20260304	UniProt		
UniProtKB	Q6PIW4	FIGNL1	involved_in	GO:1990918	GO_REF:0000107	IEA	UniProtKB:Q8BPY9|ensembl:ENSMUSP00000036932	P	Fidgetin-like protein 1	FIGNL1	protein	taxon:9606	20260724	Ensembl		
UniProtKB	Q6PIW4	FIGNL1	involved_in	GO:1990986	GO_REF:0000107	IEA	UniProtKB:Q8BPY9|ensembl:ENSMUSP00000036932	P	Fidgetin-like protein 1	FIGNL1	protein	taxon:9606	20260724	Ensembl		
UniProtKB	Q6PIW4	FIGNL1	involved_in	GO:1990986	PMID:37256941	IDA		P	Fidgetin-like protein 1	FIGNL1	protein	taxon:9606	20260304	UniProt		
UniProtKB	Q6PIW4	FIGNL1	involved_in	GO:1990986	PMID:37347663	IDA		P	Fidgetin-like protein 1	FIGNL1	protein	taxon:9606	20260304	UniProt		
UniProtKB	Q6PIW4	FIGNL1	involved_in	GO:1990986	PMID:37515771	IDA		P	Fidgetin-like protein 1	FIGNL1	protein	taxon:9606	20260304	UniProt		
UniProtKB	Q6PIW4	FIGNL1	involved_in	GO:1990986	PMID:37556550	IDA		P	Fidgetin-like protein 1	FIGNL1	protein	taxon:9606	20260304	UniProt		
UniProtKB	Q6PIW4	FIGNL1	involved_in	GO:1990986	PMID:38597669	IDA		P	Fidgetin-like protein 1	FIGNL1	protein	taxon:9606	20260303	UniProt		
UniProtKB	Q6PIW4	FIGNL1	involved_in	GO:1990986	PMID:39636933	IDA		P	Fidgetin-like protein 1	FIGNL1	protein	taxon:9606	20260303	UniProt		
UniProtKB	Q6PIW4	FIGNL1	involved_in	GO:1990986	PMID:41166468	IDA		P	Fidgetin-like protein 1	FIGNL1	protein	taxon:9606	20260303	UniProt		
UniProtKB	Q6PIW4	FIGNL1	involved_in	GO:2000042	GO_REF:0000107	IEA	UniProtKB:Q8BPY9|ensembl:ENSMUSP00000036932	P	Fidgetin-like protein 1	FIGNL1	protein	taxon:9606	20260724	Ensembl		
UniProtKB	Q6PIW4	FIGNL1	involved_in	GO:2000042	PMID:23754376	IDA		P	Fidgetin-like protein 1	FIGNL1	protein	taxon:9606	20260310	UniProt		
UniProtKB	Q6PIW4	FIGNL1	involved_in	GO:2000042	PMID:37256941	IDA		P	Fidgetin-like protein 1	FIGNL1	protein	taxon:9606	20260310	UniProt		
UniProtKB	Q6PIW4	FIGNL1	involved_in	GO:2000042	PMID:37347663	IDA		P	Fidgetin-like protein 1	FIGNL1	protein	taxon:9606	20260310	UniProt		
UniProtKB	Q6PIW4	FIGNL1	involved_in	GO:2000042	PMID:37515771	IDA		P	Fidgetin-like protein 1	FIGNL1	protein	taxon:9606	20260310	UniProt		
UniProtKB	Q6PIW4	FIGNL1	involved_in	GO:2000042	PMID:37556550	IDA		P	Fidgetin-like protein 1	FIGNL1	protein	taxon:9606	20260310	UniProt		
UniProtKB	Q6PIW4	FIGNL1	involved_in	GO:2000042	PMID:38597669	IDA		P	Fidgetin-like protein 1	FIGNL1	protein	taxon:9606	20260310	UniProt		
UniProtKB	Q6PIW4	FIGNL1	involved_in	GO:2000042	PMID:39636933	IDA		P	Fidgetin-like protein 1	FIGNL1	protein	taxon:9606	20260310	UniProt		
UniProtKB	Q6PIW4	FIGNL1	involved_in	GO:2000042	PMID:41166468	IDA		P	Fidgetin-like protein 1	FIGNL1	protein	taxon:9606	20260310	UniProt		
UniProtKB	Q6PIW4	FIGNL1	is_active_in	GO:0000785	PMID:38597669	IDA		C	Fidgetin-like protein 1	FIGNL1	protein	taxon:9606	20260303	UniProt		
UniProtKB	Q6PIW4	FIGNL1	is_active_in	GO:0000785	PMID:39636933	IDA		C	Fidgetin-like protein 1	FIGNL1	protein	taxon:9606	20260303	UniProt		
UniProtKB	Q6PIW4	FIGNL1	is_active_in	GO:0005634	GO_REF:0000033	IBA	AGI_LocusCode:AT3G27120|MGI:MGI:1890647|MGI:MGI:1890648|PANTHER:PTN000553645|PomBase:SPAC328.04|UniProtKB:Q57ZQ6|UniProtKB:Q6PIW4|WB:WBGene00017981	C	Fidgetin-like protein 1	FIGNL1	protein	taxon:9606	20260601	GO_Central		
UniProtKB	Q6PIW4	FIGNL1	is_active_in	GO:0005737	GO_REF:0000033	IBA	AGI_LocusCode:AT2G27600|FB:FBgn0039141|FB:FBgn0040208|JaponicusDB:SJAG_03892|MGI:MGI:1100499|MGI:MGI:1890520|MGI:MGI:1890648|PANTHER:PTN008589699|PomBase:SPBC947.01|RGD:628810|SGD:S000005995|SGD:S000006377|UniProtKB:E9AEB2|UniProtKB:O75351|UniProtKB:O75449|UniProtKB:Q384I4|UniProtKB:Q386C7|UniProtKB:Q38CB9|UniProtKB:Q57V58|UniProtKB:Q581U1|UniProtKB:Q8IKQ5|UniProtKB:Q8IYT4|UniProtKB:Q9BW62|UniProtKB:Q9UBP0|UniProtKB:Q9UN37|WB:WBGene00003183|WB:WBGene00016045|dictyBase:DDB_G0284347	C	Fidgetin-like protein 1	FIGNL1	protein	taxon:9606	20260601	GO_Central		
UniProtKB	Q6PIW4	FIGNL1	located_in	GO:0000228	PMID:23754376	IDA		C	Fidgetin-like protein 1	FIGNL1	protein	taxon:9606	20130809	UniProt		
UniProtKB	Q6PIW4	FIGNL1	located_in	GO:0005634	GO_REF:0000024	ISS	UniProtKB:Q8BPY9	C	Fidgetin-like protein 1	FIGNL1	protein	taxon:9606	20110302	UniProt		
UniProtKB	Q6PIW4	FIGNL1	located_in	GO:0005634	GO_REF:0000044	IEA	UniProtKB-SubCell:SL-0191	C	Fidgetin-like protein 1	FIGNL1	protein	taxon:9606	20260727	UniProt		
UniProtKB	Q6PIW4	FIGNL1	located_in	GO:0005634	GO_REF:0000107	IEA	UniProtKB:Q8BPY9|ensembl:ENSMUSP00000036932	C	Fidgetin-like protein 1	FIGNL1	protein	taxon:9606	20260724	Ensembl		
UniProtKB	Q6PIW4	FIGNL1	located_in	GO:0005634	PMID:23754376	EXP		C	Fidgetin-like protein 1	FIGNL1	protein	taxon:9606	20241126	UniProt		
UniProtKB	Q6PIW4	FIGNL1	located_in	GO:0005654	Reactome:R-HSA-9853368	TAS		C	Fidgetin-like protein 1	FIGNL1	protein	taxon:9606	20231115	Reactome		
UniProtKB	Q6PIW4	FIGNL1	located_in	GO:0005654	Reactome:R-HSA-9853376	TAS		C	Fidgetin-like protein 1	FIGNL1	protein	taxon:9606	20231115	Reactome		
UniProtKB	Q6PIW4	FIGNL1	located_in	GO:0005654	Reactome:R-HSA-9853389	TAS		C	Fidgetin-like protein 1	FIGNL1	protein	taxon:9606	20231115	Reactome		
UniProtKB	Q6PIW4	FIGNL1	located_in	GO:0005654	Reactome:R-HSA-9853878	TAS		C	Fidgetin-like protein 1	FIGNL1	protein	taxon:9606	20231115	Reactome		
UniProtKB	Q6PIW4	FIGNL1	located_in	GO:0005694	GO_REF:0000044	IEA	UniProtKB-SubCell:SL-0468	C	Fidgetin-like protein 1	FIGNL1	protein	taxon:9606	20260727	UniProt		
UniProtKB	Q6PIW4	FIGNL1	located_in	GO:0005737	GO_REF:0000024	ISS	UniProtKB:Q8BPY9	C	Fidgetin-like protein 1	FIGNL1	protein	taxon:9606	20110302	UniProt		
UniProtKB	Q6PIW4	FIGNL1	located_in	GO:0005737	GO_REF:0000024	ISS	UniProtKB:Q8BPY9	C	Fidgetin-like protein 1	FIGNL1	protein	taxon:9606	20241126	UniProt		
UniProtKB	Q6PIW4	FIGNL1	located_in	GO:0005737	GO_REF:0000044	IEA	UniProtKB-SubCell:SL-0086	C	Fidgetin-like protein 1	FIGNL1	protein	taxon:9606	20260727	UniProt		
UniProtKB	Q6PIW4	FIGNL1	located_in	GO:0005737	GO_REF:0000107	IEA	UniProtKB:Q8BPY9|ensembl:ENSMUSP00000036932	C	Fidgetin-like protein 1	FIGNL1	protein	taxon:9606	20260724	Ensembl		
UniProtKB	Q6PIW4	FIGNL1	located_in	GO:0048471	GO_REF:0000024	ISS	UniProtKB:Q8BPY9	C	Fidgetin-like protein 1	FIGNL1	protein	taxon:9606	20170918	UniProt		
UniProtKB	Q6PIW4	FIGNL1	located_in	GO:0048471	GO_REF:0000044	IEA	UniProtKB-SubCell:SL-0198	C	Fidgetin-like protein 1	FIGNL1	protein	taxon:9606	20260727	UniProt		
UniProtKB	Q6PIW4	FIGNL1	located_in	GO:0048471	GO_REF:0000107	IEA	UniProtKB:Q8BPY9|ensembl:ENSMUSP00000036932	C	Fidgetin-like protein 1	FIGNL1	protein	taxon:9606	20260724	Ensembl		
UniProtKB	Q6PIW4	FIGNL1	located_in	GO:0070062	PMID:19056867	HDA		C	Fidgetin-like protein 1	FIGNL1	protein	taxon:9606	20131024	UniProt	part_of(UBERON:0001088)	
UniProtKB	Q6PIW4	FIGNL1	located_in	GO:0070062	PMID:23533145	HDA		C	Fidgetin-like protein 1	FIGNL1	protein	taxon:9606	20140714	UniProt		
UniProtKB	Q6PIW4	FIGNL1	part_of	GO:1990391	PMID:38286805	IDA		C	Fidgetin-like protein 1	FIGNL1	protein	taxon:9606	20250226	ComplexPortal		
UniProtKB	Q6PIY5	ARMH1	located_in	GO:0005829	GO_REF:0000052	IDA		C	Armadillo-like helical domain containing protein 1	ARMH1|C1orf228|NCRNA00082	protein	taxon:9606	20251115	HPA		
UniProtKB	Q6PIY5	ARMH1	located_in	GO:0005886	GO_REF:0000052	IDA		C	Armadillo-like helical domain containing protein 1	ARMH1|C1orf228|NCRNA00082	protein	taxon:9606	20251115	HPA		
UniProtKB	Q6PIY7	TENT2	enables	GO:0005515	PMID:25416956	IPI	UniProtKB:Q13137	F	Poly(A) RNA polymerase GLD2	TENT2|GLD2|PAPD4	protein	taxon:9606	20260725	IntAct		
UniProtKB	Q6PIY7	TENT2	enables	GO:0005515	PMID:25416956	IPI	UniProtKB:Q93062	F	Poly(A) RNA polymerase GLD2	TENT2|GLD2|PAPD4	protein	taxon:9606	20260725	IntAct		
UniProtKB	Q6PIY7	TENT2	enables	GO:0005515	PMID:32296183	IPI	UniProtKB:A2RRN7	F	Poly(A) RNA polymerase GLD2	TENT2|GLD2|PAPD4	protein	taxon:9606	20260725	IntAct		
UniProtKB	Q6PIY7	TENT2	enables	GO:0005515	PMID:32296183	IPI	UniProtKB:Q3LI67	F	Poly(A) RNA polymerase GLD2	TENT2|GLD2|PAPD4	protein	taxon:9606	20260725	IntAct		
UniProtKB	Q6PIY7	TENT2	enables	GO:0005515	PMID:32296183	IPI	UniProtKB:Q86UW9	F	Poly(A) RNA polymerase GLD2	TENT2|GLD2|PAPD4	protein	taxon:9606	20260725	IntAct		
UniProtKB	Q6PIY7	TENT2	enables	GO:1990817	GO_REF:0000003	IEA	EC:2.7.7.19	F	Poly(A) RNA polymerase GLD2	TENT2|GLD2|PAPD4	protein	taxon:9606	20260727	UniProt		
UniProtKB	Q6PIY7	TENT2	enables	GO:1990817	GO_REF:0000033	IBA	FB:FBgn0038934|FB:FBgn0260780|MGI:MGI:2140950|PANTHER:PTN000957350|UniProtKB:Q6PIY7|WB:WBGene00001596	F	Poly(A) RNA polymerase GLD2	TENT2|GLD2|PAPD4	protein	taxon:9606	20241120	GO_Central		
UniProtKB	Q6PIY7	TENT2	enables	GO:1990817	GO_REF:0000107	IEA	UniProtKB:Q91YI6|ensembl:ENSMUSP00000048124	F	Poly(A) RNA polymerase GLD2	TENT2|GLD2|PAPD4	protein	taxon:9606	20260724	Ensembl		
UniProtKB	Q6PIY7	TENT2	enables	GO:1990817	GO_REF:0000116	IEA	RHEA:11332	F	Poly(A) RNA polymerase GLD2	TENT2|GLD2|PAPD4	protein	taxon:9606	20260727	RHEA		
UniProtKB	Q6PIY7	TENT2	enables	GO:1990817	PMID:15070731	IDA		F	Poly(A) RNA polymerase GLD2	TENT2|GLD2|PAPD4	protein	taxon:9606	20080623	UniProt		
UniProtKB	Q6PIY7	TENT2	enables	GO:1990817	PMID:23200856	IDA		F	Poly(A) RNA polymerase GLD2	TENT2|GLD2|PAPD4	protein	taxon:9606	20221122	UniProt		
UniProtKB	Q6PIY7	TENT2	enables	GO:1990817	PMID:31792053	IDA		F	Poly(A) RNA polymerase GLD2	TENT2|GLD2|PAPD4	protein	taxon:9606	20230727	UniProt		
UniProtKB	Q6PIY7	TENT2	involved_in	GO:0010468	GO_REF:0000117	IEA	ARBA:ARBA00028334	P	Poly(A) RNA polymerase GLD2	TENT2|GLD2|PAPD4	protein	taxon:9606	20260727	UniProt		
UniProtKB	Q6PIY7	TENT2	involved_in	GO:0031123	GO_REF:0000117	IEA	ARBA:ARBA00026705	P	Poly(A) RNA polymerase GLD2	TENT2|GLD2|PAPD4	protein	taxon:9606	20260727	UniProt		
UniProtKB	Q6PIY7	TENT2	involved_in	GO:0031124	GO_REF:0000033	IBA	FB:FBgn0260780|PANTHER:PTN000957350|UniProtKB:Q6PIY7	P	Poly(A) RNA polymerase GLD2	TENT2|GLD2|PAPD4	protein	taxon:9606	20251029	GO_Central		
UniProtKB	Q6PIY7	TENT2	involved_in	GO:0031124	PMID:15070731	IDA		P	Poly(A) RNA polymerase GLD2	TENT2|GLD2|PAPD4	protein	taxon:9606	20231102	UniProt		
UniProtKB	Q6PIY7	TENT2	involved_in	GO:0071044	PMID:18172165	IMP		P	Poly(A) RNA polymerase GLD2	TENT2|GLD2|PAPD4	protein	taxon:9606	20091202	UniProt		
UniProtKB	Q6PIY7	TENT2	involved_in	GO:0140958	GO_REF:0000107	IEA	UniProtKB:Q91YI6|ensembl:ENSMUSP00000048124	P	Poly(A) RNA polymerase GLD2	TENT2|GLD2|PAPD4	protein	taxon:9606	20260724	Ensembl		
UniProtKB	Q6PIY7	TENT2	involved_in	GO:2000626	PMID:23200856	IDA		P	Poly(A) RNA polymerase GLD2	TENT2|GLD2|PAPD4	protein	taxon:9606	20180515	UniProt		
UniProtKB	Q6PIY7	TENT2	involved_in	GO:2000626	PMID:31792053	IDA		P	Poly(A) RNA polymerase GLD2	TENT2|GLD2|PAPD4	protein	taxon:9606	20230727	UniProt		
UniProtKB	Q6PIY7	TENT2	located_in	GO:0005634	GO_REF:0000024	ISS	UniProtKB:Q91YI6	C	Poly(A) RNA polymerase GLD2	TENT2|GLD2|PAPD4	protein	taxon:9606	20240916	UniProt		
UniProtKB	Q6PIY7	TENT2	located_in	GO:0005634	GO_REF:0000044	IEA	UniProtKB-SubCell:SL-0191	C	Poly(A) RNA polymerase GLD2	TENT2|GLD2|PAPD4	protein	taxon:9606	20260727	UniProt		
UniProtKB	Q6PIY7	TENT2	located_in	GO:0005634	GO_REF:0000107	IEA	UniProtKB:Q91YI6|ensembl:ENSMUSP00000048124	C	Poly(A) RNA polymerase GLD2	TENT2|GLD2|PAPD4	protein	taxon:9606	20260724	Ensembl		
UniProtKB	Q6PIY7	TENT2	located_in	GO:0005737	GO_REF:0000024	ISS	UniProtKB:Q91YI6	C	Poly(A) RNA polymerase GLD2	TENT2|GLD2|PAPD4	protein	taxon:9606	20240916	UniProt		
UniProtKB	Q6PIY7	TENT2	located_in	GO:0005737	GO_REF:0000044	IEA	UniProtKB-SubCell:SL-0086	C	Poly(A) RNA polymerase GLD2	TENT2|GLD2|PAPD4	protein	taxon:9606	20260727	UniProt		
UniProtKB	Q6PIY7	TENT2	part_of	GO:0031380	PMID:15070731	IC	GO:1990817	C	Poly(A) RNA polymerase GLD2	TENT2|GLD2|PAPD4	protein	taxon:9606	20080623	UniProt		
UniProtKB	Q6PIZ9	TRAT1	acts_upstream_of_or_within	GO:0001920	PMID:11390434	IDA		P	T-cell receptor-associated transmembrane adapter 1	TRAT1|TCRIM|HSPC062	protein	taxon:9606	20060727	MGI		
UniProtKB	Q6PIZ9	TRAT1	acts_upstream_of_or_within	GO:0050850	PMID:11390434	IDA		P	T-cell receptor-associated transmembrane adapter 1	TRAT1|TCRIM|HSPC062	protein	taxon:9606	20060112	MGI		
UniProtKB	Q6PIZ9	TRAT1	acts_upstream_of_or_within	GO:0050862	PMID:11390434	IDA		P	T-cell receptor-associated transmembrane adapter 1	TRAT1|TCRIM|HSPC062	protein	taxon:9606	20060112	MGI		
UniProtKB	Q6PIZ9	TRAT1	acts_upstream_of_or_within	GO:0051051	PMID:11390434	IDA		P	T-cell receptor-associated transmembrane adapter 1	TRAT1|TCRIM|HSPC062	protein	taxon:9606	20060112	MGI		
UniProtKB	Q6PIZ9	TRAT1	enables	GO:0005068	PMID:9687533	TAS		F	T-cell receptor-associated transmembrane adapter 1	TRAT1|TCRIM|HSPC062	protein	taxon:9606	20061106	PINC		
UniProtKB	Q6PIZ9	TRAT1	enables	GO:0005515	PMID:32296183	IPI	UniProtKB:Q96IW7	F	T-cell receptor-associated transmembrane adapter 1	TRAT1|TCRIM|HSPC062	protein	taxon:9606	20260725	IntAct		
UniProtKB	Q6PIZ9	TRAT1	involved_in	GO:0001920	GO_REF:0000033	IBA	PANTHER:PTN002698460|UniProtKB:Q6PIZ9	P	T-cell receptor-associated transmembrane adapter 1	TRAT1|TCRIM|HSPC062	protein	taxon:9606	20210312	GO_Central		
UniProtKB	Q6PIZ9	TRAT1	involved_in	GO:0006968	PMID:9687533	TAS		P	T-cell receptor-associated transmembrane adapter 1	TRAT1|TCRIM|HSPC062	protein	taxon:9606	20061106	PINC		
UniProtKB	Q6PIZ9	TRAT1	involved_in	GO:0007165	PMID:9687533	TAS		P	T-cell receptor-associated transmembrane adapter 1	TRAT1|TCRIM|HSPC062	protein	taxon:9606	20061106	PINC		
UniProtKB	Q6PIZ9	TRAT1	involved_in	GO:0007169	GO_REF:0000108	IEA	GO:0005068	P	T-cell receptor-associated transmembrane adapter 1	TRAT1|TCRIM|HSPC062	protein	taxon:9606	20260727	GOC		
UniProtKB	Q6PIZ9	TRAT1	involved_in	GO:0050862	GO_REF:0000033	IBA	PANTHER:PTN002698460|UniProtKB:Q6PIZ9	P	T-cell receptor-associated transmembrane adapter 1	TRAT1|TCRIM|HSPC062	protein	taxon:9606	20210312	GO_Central		
UniProtKB	Q6PIZ9	TRAT1	located_in	GO:0005886	GO_REF:0000044	IEA	UniProtKB-SubCell:SL-0039	C	T-cell receptor-associated transmembrane adapter 1	TRAT1|TCRIM|HSPC062	protein	taxon:9606	20260727	UniProt		
UniProtKB	Q6PIZ9	TRAT1	located_in	GO:0005886	GO_REF:0000052	IDA		C	T-cell receptor-associated transmembrane adapter 1	TRAT1|TCRIM|HSPC062	protein	taxon:9606	20251115	HPA		
UniProtKB	Q6PIZ9	TRAT1	located_in	GO:0005886	PMID:11390434	IDA		C	T-cell receptor-associated transmembrane adapter 1	TRAT1|TCRIM|HSPC062	protein	taxon:9606	20060112	MGI		
UniProtKB	Q6PIZ9	TRAT1	located_in	GO:0005886	PMID:9687533	TAS		C	T-cell receptor-associated transmembrane adapter 1	TRAT1|TCRIM|HSPC062	protein	taxon:9606	20061106	PINC		
UniProtKB	Q6PIZ9	TRAT1	located_in	GO:0005886	Reactome:R-HSA-202203	TAS		C	T-cell receptor-associated transmembrane adapter 1	TRAT1|TCRIM|HSPC062	protein	taxon:9606	20130528	Reactome		
UniProtKB	Q6PIZ9	TRAT1	located_in	GO:0005886	Reactome:R-HSA-202365	TAS		C	T-cell receptor-associated transmembrane adapter 1	TRAT1|TCRIM|HSPC062	protein	taxon:9606	20130528	Reactome		
UniProtKB	Q6PIZ9	TRAT1	located_in	GO:0005886	Reactome:R-HSA-2316434	TAS		C	T-cell receptor-associated transmembrane adapter 1	TRAT1|TCRIM|HSPC062	protein	taxon:9606	20130528	Reactome		
UniProtKB	Q6PIZ9	TRAT1	located_in	GO:0005886	Reactome:R-HSA-2400009	TAS		C	T-cell receptor-associated transmembrane adapter 1	TRAT1|TCRIM|HSPC062	protein	taxon:9606	20130528	Reactome		
UniProtKB	Q6PIZ9	TRAT1	located_in	GO:0034451	GO_REF:0000052	IDA		C	T-cell receptor-associated transmembrane adapter 1	TRAT1|TCRIM|HSPC062	protein	taxon:9606	20251115	HPA		
UniProtKB	Q6PIZ9	TRAT1	part_of	GO:0042101	GO_REF:0000033	IBA	PANTHER:PTN002698460|UniProtKB:Q6PIZ9	C	T-cell receptor-associated transmembrane adapter 1	TRAT1|TCRIM|HSPC062	protein	taxon:9606	20210312	GO_Central		
UniProtKB	Q6PIZ9	TRAT1	part_of	GO:0042101	PMID:11390434	IDA		C	T-cell receptor-associated transmembrane adapter 1	TRAT1|TCRIM|HSPC062	protein	taxon:9606	20060112	MGI		
UniProtKB	Q6PJ21	SPSB3	enables	GO:0005515	PMID:25416956	IPI	UniProtKB:B7Z5W0	F	SPRY domain-containing SOCS box protein 3	SPSB3|C16orf31|SSB3	protein	taxon:9606	20260725	IntAct		
UniProtKB	Q6PJ21	SPSB3	enables	GO:0005515	PMID:25416956	IPI	UniProtKB:Q9H0I2	F	SPRY domain-containing SOCS box protein 3	SPSB3|C16orf31|SSB3	protein	taxon:9606	20260725	IntAct		
UniProtKB	Q6PJ21	SPSB3	enables	GO:0005515	PMID:32296183	IPI	UniProtKB:Q96N95-3	F	SPRY domain-containing SOCS box protein 3	SPSB3|C16orf31|SSB3	protein	taxon:9606	20260725	IntAct		
UniProtKB	Q6PJ21	SPSB3	enables	GO:0005515	PMID:32296183	IPI	UniProtKB:Q9H0I2	F	SPRY domain-containing SOCS box protein 3	SPSB3|C16orf31|SSB3	protein	taxon:9606	20260725	IntAct		
UniProtKB	Q6PJ21	SPSB3	enables	GO:0005515	PMID:32296183	IPI	UniProtKB:Q9Y6R0	F	SPRY domain-containing SOCS box protein 3	SPSB3|C16orf31|SSB3	protein	taxon:9606	20260725	IntAct		
UniProtKB	Q6PJ21	SPSB3	enables	GO:0005515	PMID:32814053	IPI	UniProtKB:P28799	F	SPRY domain-containing SOCS box protein 3	SPSB3|C16orf31|SSB3	protein	taxon:9606	20260725	IntAct		
UniProtKB	Q6PJ21	SPSB3	enables	GO:1990756	GO_REF:0000033	IBA	PANTHER:PTN000956493|UniProtKB:P0C2W1|UniProtKB:Q6PJ21|UniProtKB:Q96A44|UniProtKB:Q96BD6|UniProtKB:Q99619	F	SPRY domain-containing SOCS box protein 3	SPSB3|C16orf31|SSB3	protein	taxon:9606	20250806	GO_Central		
UniProtKB	Q6PJ21	SPSB3	enables	GO:1990756	GO_REF:0000117	IEA	ARBA:ARBA00047228	F	SPRY domain-containing SOCS box protein 3	SPSB3|C16orf31|SSB3	protein	taxon:9606	20260727	UniProt		
UniProtKB	Q6PJ21	SPSB3	enables	GO:1990756	PMID:29059170	IDA		F	SPRY domain-containing SOCS box protein 3	SPSB3|C16orf31|SSB3	protein	taxon:9606	20240422	UniProt	has_input(UniProtKB:O95863),part_of(GO:0043161)	
UniProtKB	Q6PJ21	SPSB3	enables	GO:1990756	PMID:38418882	IDA		F	SPRY domain-containing SOCS box protein 3	SPSB3|C16orf31|SSB3	protein	taxon:9606	20240422	UniProt	has_input(UniProtKB:Q8N884),part_of(GO:0160049),part_of(GO:0043161),occurs_in(GO:0005634)	
UniProtKB	Q6PJ21	SPSB3	involved_in	GO:0006511	GO_REF:0000117	IEA	ARBA:ARBA00026385	P	SPRY domain-containing SOCS box protein 3	SPSB3|C16orf31|SSB3	protein	taxon:9606	20260727	UniProt		
UniProtKB	Q6PJ21	SPSB3	involved_in	GO:0010719	PMID:29059170	IDA		P	SPRY domain-containing SOCS box protein 3	SPSB3|C16orf31|SSB3	protein	taxon:9606	20240422	UniProt		
UniProtKB	Q6PJ21	SPSB3	involved_in	GO:0016567	GO_REF:0000041	IEA	UniPathway:UPA00143	P	SPRY domain-containing SOCS box protein 3	SPSB3|C16orf31|SSB3	protein	taxon:9606	20260227	UniProt		
UniProtKB	Q6PJ21	SPSB3	involved_in	GO:0016567	GO_REF:0000117	IEA	ARBA:ARBA00027966	P	SPRY domain-containing SOCS box protein 3	SPSB3|C16orf31|SSB3	protein	taxon:9606	20260727	UniProt		
UniProtKB	Q6PJ21	SPSB3	involved_in	GO:0043161	GO_REF:0000033	IBA	MGI:MGI:2447775|PANTHER:PTN000956493|UniProtKB:Q6PJ21	P	SPRY domain-containing SOCS box protein 3	SPSB3|C16orf31|SSB3	protein	taxon:9606	20250806	GO_Central		
UniProtKB	Q6PJ21	SPSB3	involved_in	GO:0043161	PMID:29059170	IDA		P	SPRY domain-containing SOCS box protein 3	SPSB3|C16orf31|SSB3	protein	taxon:9606	20240422	UniProt		
UniProtKB	Q6PJ21	SPSB3	involved_in	GO:0043161	PMID:38418882	IDA		P	SPRY domain-containing SOCS box protein 3	SPSB3|C16orf31|SSB3	protein	taxon:9606	20240422	UniProt		
UniProtKB	Q6PJ21	SPSB3	involved_in	GO:0070936	PMID:38418882	IDA		P	SPRY domain-containing SOCS box protein 3	SPSB3|C16orf31|SSB3	protein	taxon:9606	20240422	UniProt		
UniProtKB	Q6PJ21	SPSB3	involved_in	GO:0160049	PMID:38418882	IDA		P	SPRY domain-containing SOCS box protein 3	SPSB3|C16orf31|SSB3	protein	taxon:9606	20240422	UniProt		
UniProtKB	Q6PJ21	SPSB3	is_active_in	GO:0005634	PMID:38418882	IDA		C	SPRY domain-containing SOCS box protein 3	SPSB3|C16orf31|SSB3	protein	taxon:9606	20240422	UniProt		
UniProtKB	Q6PJ21	SPSB3	located_in	GO:0005634	GO_REF:0000044	IEA	UniProtKB-SubCell:SL-0191	C	SPRY domain-containing SOCS box protein 3	SPSB3|C16orf31|SSB3	protein	taxon:9606	20260727	UniProt		
UniProtKB	Q6PJ21	SPSB3	located_in	GO:0005829	Reactome:R-HSA-8952039	TAS		C	SPRY domain-containing SOCS box protein 3	SPSB3|C16orf31|SSB3	protein	taxon:9606	20160716	Reactome		
UniProtKB	Q6PJ21	SPSB3	located_in	GO:0005829	Reactome:R-HSA-8952044	TAS		C	SPRY domain-containing SOCS box protein 3	SPSB3|C16orf31|SSB3	protein	taxon:9606	20160716	Reactome		
UniProtKB	Q6PJ21	SPSB3	located_in	GO:0005829	Reactome:R-HSA-8955241	TAS		C	SPRY domain-containing SOCS box protein 3	SPSB3|C16orf31|SSB3	protein	taxon:9606	20160716	Reactome		
UniProtKB	Q6PJ21	SPSB3	located_in	GO:0005829	Reactome:R-HSA-8955289	TAS		C	SPRY domain-containing SOCS box protein 3	SPSB3|C16orf31|SSB3	protein	taxon:9606	20160716	Reactome		
UniProtKB	Q6PJ21	SPSB3	located_in	GO:0005829	Reactome:R-HSA-8956040	TAS		C	SPRY domain-containing SOCS box protein 3	SPSB3|C16orf31|SSB3	protein	taxon:9606	20160716	Reactome		
UniProtKB	Q6PJ21	SPSB3	part_of	GO:0019005	GO_REF:0000033	IBA	FB:FBgn0043010|PANTHER:PTN001387175|WB:WBGene00001499	C	SPRY domain-containing SOCS box protein 3	SPSB3|C16orf31|SSB3	protein	taxon:9606	20250903	GO_Central		
UniProtKB	Q6PJ21	SPSB3	part_of	GO:0031466	PMID:29059170	IDA		C	SPRY domain-containing SOCS box protein 3	SPSB3|C16orf31|SSB3	protein	taxon:9606	20240422	UniProt		
UniProtKB	Q6PJ21	SPSB3	part_of	GO:0031466	PMID:38418882	IDA		C	SPRY domain-containing SOCS box protein 3	SPSB3|C16orf31|SSB3	protein	taxon:9606	20240422	UniProt		
UniProtKB	Q6PJ61	FBXO46	enables	GO:0005515	PMID:19159283	IPI	UniProtKB:P63208	F	F-box only protein 46	FBXO46|FBX46|FBXO34L	protein	taxon:9606	20260725	IntAct		
UniProtKB	Q6PJ61	FBXO46	enables	GO:0005515	PMID:22632967	IPI	UniProtKB:P63208	F	F-box only protein 46	FBXO46|FBX46|FBXO34L	protein	taxon:9606	20260725	IntAct		
UniProtKB	Q6PJ61	FBXO46	enables	GO:0005515	PMID:27705803	IPI	UniProtKB:P63208	F	F-box only protein 46	FBXO46|FBX46|FBXO34L	protein	taxon:9606	20260725	IntAct		
UniProtKB	Q6PJ61	FBXO46	enables	GO:0005515	PMID:33961781	IPI	UniProtKB:P63208	F	F-box only protein 46	FBXO46|FBX46|FBXO34L	protein	taxon:9606	20260725	IntAct		
UniProtKB	Q6PJ61	FBXO46	enables	GO:0005515	PMID:40205054	IPI	UniProtKB:P63208	F	F-box only protein 46	FBXO46|FBX46|FBXO34L	protein	taxon:9606	20260725	IntAct		
UniProtKB	Q6PJ61	FBXO46	enables	GO:1990756	PMID:30171069	IDA		F	F-box only protein 46	FBXO46|FBX46|FBXO34L	protein	taxon:9606	20250212	UniProt	has_input(UniProtKB:Q5XUX0),part_of(GO:0031146)	
UniProtKB	Q6PJ61	FBXO46	involved_in	GO:0016567	GO_REF:0000041	IEA	UniPathway:UPA00143	P	F-box only protein 46	FBXO46|FBX46|FBXO34L	protein	taxon:9606	20260227	UniProt		
UniProtKB	Q6PJ61	FBXO46	involved_in	GO:0031146	PMID:30171069	IDA		P	F-box only protein 46	FBXO46|FBX46|FBXO34L	protein	taxon:9606	20250212	UniProt		
UniProtKB	Q6PJ61	FBXO46	involved_in	GO:0031146	PMID:34445249	NAS		P	F-box only protein 46	FBXO46|FBX46|FBXO34L	protein	taxon:9606	20260104	ComplexPortal		
UniProtKB	Q6PJ61	FBXO46	part_of	GO:0019005	PMID:30171069	IDA		C	F-box only protein 46	FBXO46|FBX46|FBXO34L	protein	taxon:9606	20250212	UniProt		
UniProtKB	Q6PJ61	FBXO46	part_of	GO:0019005	PMID:34445249	NAS		C	F-box only protein 46	FBXO46|FBX46|FBXO34L	protein	taxon:9606	20260104	ComplexPortal		
UniProtKB	Q6PJ69	TRIM65	acts_upstream_of_or_within	GO:0032461	PMID:28031478	IMP		P	E3 ubiquitin-protein ligase TRIM65	TRIM65	protein	taxon:9606	20230118	MGI	has_input(UniProtKB:Q9BYX4)	
UniProtKB	Q6PJ69	TRIM65	acts_upstream_of_or_within	GO:0060337	PMID:28031478	IMP		P	E3 ubiquitin-protein ligase TRIM65	TRIM65	protein	taxon:9606	20230118	MGI		
UniProtKB	Q6PJ69	TRIM65	acts_upstream_of_or_within	GO:0070534	PMID:28031478	IDA		P	E3 ubiquitin-protein ligase TRIM65	TRIM65	protein	taxon:9606	20230118	MGI	has_input(UniProtKB:Q9BYX4)	
UniProtKB	Q6PJ69	TRIM65	acts_upstream_of_or_within	GO:0070534	PMID:28031478	IMP		P	E3 ubiquitin-protein ligase TRIM65	TRIM65	protein	taxon:9606	20230118	MGI	has_input(UniProtKB:Q9BYX4)	
UniProtKB	Q6PJ69	TRIM65	acts_upstream_of_or_within	GO:0140374	PMID:28031478	IDA		P	E3 ubiquitin-protein ligase TRIM65	TRIM65	protein	taxon:9606	20230118	MGI		
UniProtKB	Q6PJ69	TRIM65	acts_upstream_of_or_within	GO:0140374	PMID:28031478	IMP		P	E3 ubiquitin-protein ligase TRIM65	TRIM65	protein	taxon:9606	20230118	MGI		
UniProtKB	Q6PJ69	TRIM65	enables	GO:0004842	GO_REF:0000107	IEA	UniProtKB:Q8BFW4|ensembl:ENSMUSP00000063410	F	E3 ubiquitin-protein ligase TRIM65	TRIM65	protein	taxon:9606	20260724	Ensembl		
UniProtKB	Q6PJ69	TRIM65	enables	GO:0004842	PMID:28031478	IDA		F	E3 ubiquitin-protein ligase TRIM65	TRIM65	protein	taxon:9606	20230118	MGI		
UniProtKB	Q6PJ69	TRIM65	enables	GO:0004842	PMID:28031478	IMP		F	E3 ubiquitin-protein ligase TRIM65	TRIM65	protein	taxon:9606	20230118	MGI		
UniProtKB	Q6PJ69	TRIM65	enables	GO:0008270	GO_REF:0000002	IEA	InterPro:IPR000315	F	E3 ubiquitin-protein ligase TRIM65	TRIM65	protein	taxon:9606	20260727	InterPro		
UniProtKB	Q6PJ69	TRIM65	enables	GO:0019904	PMID:28031478	IPI	UniProtKB:Q9BYX4	F	E3 ubiquitin-protein ligase TRIM65	TRIM65	protein	taxon:9606	20230118	MGI	has_input(UniProtKB:Q9BYX4)	
UniProtKB	Q6PJ69	TRIM65	enables	GO:0046872	GO_REF:0000002	IEA	InterPro:IPR018957	F	E3 ubiquitin-protein ligase TRIM65	TRIM65	protein	taxon:9606	20260727	InterPro		
UniProtKB	Q6PJ69	TRIM65	enables	GO:0061630	GO_REF:0000003	IEA	EC:2.3.2.27	F	E3 ubiquitin-protein ligase TRIM65	TRIM65	protein	taxon:9606	20260727	UniProt		
UniProtKB	Q6PJ69	TRIM65	enables	GO:0061630	GO_REF:0000117	IEA	ARBA:ARBA00028366	F	E3 ubiquitin-protein ligase TRIM65	TRIM65	protein	taxon:9606	20260727	UniProt		
UniProtKB	Q6PJ69	TRIM65	enables	GO:0061630	PMID:24778252	EXP		F	E3 ubiquitin-protein ligase TRIM65	TRIM65	protein	taxon:9606	20230214	UniProt		
UniProtKB	Q6PJ69	TRIM65	enables	GO:0061630	PMID:28594402	IDA		F	E3 ubiquitin-protein ligase TRIM65	TRIM65	protein	taxon:9606	20221215	UniProt	part_of(GO:0032728),part_of(GO:0070534),has_input(UniProtKB:Q7Z434),directly_positively_regulates(GO:0035591)	
UniProtKB	Q6PJ69	TRIM65	enables	GO:0061630	PMID:31310649	IDA		F	E3 ubiquitin-protein ligase TRIM65	TRIM65	protein	taxon:9606	20221216	UniProt	part_of(GO:0050728),part_of(GO:0070936),has_input(UniProtKB:P19320),directly_positively_regulates(GO:0098631)	
UniProtKB	Q6PJ69	TRIM65	enables	GO:0061630	PMID:31310649	IDA		F	E3 ubiquitin-protein ligase TRIM65	TRIM65	protein	taxon:9606	20250121	UniProt	directly_negatively_regulates(GO:0060090)	
UniProtKB	Q6PJ69	TRIM65	involved_in	GO:0010508	GO_REF:0000033	IBA	PANTHER:PTN002555864|UniProtKB:Q6PJ69	P	E3 ubiquitin-protein ligase TRIM65	TRIM65	protein	taxon:9606	20171221	GO_Central		
UniProtKB	Q6PJ69	TRIM65	involved_in	GO:0010508	PMID:26347139	IMP		P	E3 ubiquitin-protein ligase TRIM65	TRIM65	protein	taxon:9606	20151029	UniProt		
UniProtKB	Q6PJ69	TRIM65	involved_in	GO:0016567	GO_REF:0000041	IEA	UniPathway:UPA00143	P	E3 ubiquitin-protein ligase TRIM65	TRIM65	protein	taxon:9606	20260227	UniProt		
UniProtKB	Q6PJ69	TRIM65	involved_in	GO:0032461	GO_REF:0000117	IEA	ARBA:ARBA00095208	P	E3 ubiquitin-protein ligase TRIM65	TRIM65	protein	taxon:9606	20260727	UniProt		
UniProtKB	Q6PJ69	TRIM65	involved_in	GO:0032728	GO_REF:0000117	IEA	ARBA:ARBA00085789	P	E3 ubiquitin-protein ligase TRIM65	TRIM65	protein	taxon:9606	20260727	UniProt		
UniProtKB	Q6PJ69	TRIM65	involved_in	GO:0032728	PMID:28594402	IDA		P	E3 ubiquitin-protein ligase TRIM65	TRIM65	protein	taxon:9606	20221215	UniProt		
UniProtKB	Q6PJ69	TRIM65	involved_in	GO:0050728	PMID:31310649	IDA		P	E3 ubiquitin-protein ligase TRIM65	TRIM65	protein	taxon:9606	20221216	UniProt		
UniProtKB	Q6PJ69	TRIM65	involved_in	GO:0060337	GO_REF:0000117	IEA	ARBA:ARBA00033815	P	E3 ubiquitin-protein ligase TRIM65	TRIM65	protein	taxon:9606	20260727	UniProt		
UniProtKB	Q6PJ69	TRIM65	involved_in	GO:0070534	GO_REF:0000107	IEA	UniProtKB:Q8BFW4|ensembl:ENSMUSP00000063410	P	E3 ubiquitin-protein ligase TRIM65	TRIM65	protein	taxon:9606	20260724	Ensembl		
UniProtKB	Q6PJ69	TRIM65	involved_in	GO:0070534	GO_REF:0000117	IEA	ARBA:ARBA00085191	P	E3 ubiquitin-protein ligase TRIM65	TRIM65	protein	taxon:9606	20260727	UniProt		
UniProtKB	Q6PJ69	TRIM65	involved_in	GO:0070534	PMID:28594402	IDA		P	E3 ubiquitin-protein ligase TRIM65	TRIM65	protein	taxon:9606	20221215	UniProt	part_of(GO:0032728)	
UniProtKB	Q6PJ69	TRIM65	involved_in	GO:0070936	PMID:31310649	IDA		P	E3 ubiquitin-protein ligase TRIM65	TRIM65	protein	taxon:9606	20221216	UniProt	part_of(GO:0050728)	
UniProtKB	Q6PJ69	TRIM65	involved_in	GO:0070936	PMID:34512673	IDA		P	E3 ubiquitin-protein ligase TRIM65	TRIM65	protein	taxon:9606	20250121	UniProt	part_of(GO:1900226)	
UniProtKB	Q6PJ69	TRIM65	involved_in	GO:0140374	GO_REF:0000117	IEA	ARBA:ARBA00086315	P	E3 ubiquitin-protein ligase TRIM65	TRIM65	protein	taxon:9606	20260727	UniProt		
UniProtKB	Q6PJ69	TRIM65	involved_in	GO:1900226	PMID:34512673	IDA		P	E3 ubiquitin-protein ligase TRIM65	TRIM65	protein	taxon:9606	20250121	UniProt		
UniProtKB	Q6PJ69	TRIM65	is_active_in	GO:0005737	PMID:34512673	IDA		C	E3 ubiquitin-protein ligase TRIM65	TRIM65	protein	taxon:9606	20221216	UniProt		
UniProtKB	Q6PJ69	TRIM65	is_active_in	GO:0005737	PMID:34512673	IDA		C	E3 ubiquitin-protein ligase TRIM65	TRIM65	protein	taxon:9606	20250121	UniProt	part_of(CL:0000235)	
UniProtKB	Q6PJ69	TRIM65	located_in	GO:0005654	GO_REF:0000052	IDA		C	E3 ubiquitin-protein ligase TRIM65	TRIM65	protein	taxon:9606	20251115	HPA		
UniProtKB	Q6PJ69	TRIM65	located_in	GO:0005737	GO_REF:0000044	IEA	UniProtKB-SubCell:SL-0086	C	E3 ubiquitin-protein ligase TRIM65	TRIM65	protein	taxon:9606	20260727	UniProt		
UniProtKB	Q6PJ69	TRIM65	located_in	GO:0005737	GO_REF:0000107	IEA	UniProtKB:Q8BFW4|ensembl:ENSMUSP00000063410	C	E3 ubiquitin-protein ligase TRIM65	TRIM65	protein	taxon:9606	20260724	Ensembl		
UniProtKB	Q6PJ69	TRIM65	located_in	GO:0005737	GO_REF:0000117	IEA	ARBA:ARBA00026971	C	E3 ubiquitin-protein ligase TRIM65	TRIM65	protein	taxon:9606	20260727	UniProt		
UniProtKB	Q6PJ69	TRIM65	located_in	GO:0005737	PMID:24778252	EXP		C	E3 ubiquitin-protein ligase TRIM65	TRIM65	protein	taxon:9606	20230214	UniProt		
UniProtKB	Q6PJ69	TRIM65	located_in	GO:0005737	PMID:28031478	IDA		C	E3 ubiquitin-protein ligase TRIM65	TRIM65	protein	taxon:9606	20230118	MGI		
UniProtKB	Q6PJ69	TRIM65	located_in	GO:0005829	GO_REF:0000052	IDA		C	E3 ubiquitin-protein ligase TRIM65	TRIM65	protein	taxon:9606	20251115	HPA		
UniProtKB	Q6PJE2	POMZP3	located_in	GO:0140149	PMID:36399478	TAS		C	POM121 and ZP3 fusion protein	POMZP3	protein	taxon:9606	20260501	GO_Central		
UniProtKB	Q6PJF5	RHBDF2	NOT|enables	GO:0004252	GO_REF:0000033	IBA	MGI:MGI:2442473|PANTHER:PTN000532910|UniProtKB:Q96CC6	F	Inactive rhomboid protein 2	RHBDF2|IRHOM2|RHBDL5|RHBDL6	protein	taxon:9606	20230407	GO_Central		
UniProtKB	Q6PJF5	RHBDF2	enables	GO:0005515	PMID:29897333	IPI	UniProtKB:Q9BZ67	F	Inactive rhomboid protein 2	RHBDF2|IRHOM2|RHBDL5|RHBDL6	protein	taxon:9606	20190313	UniProt		
UniProtKB	Q6PJF5	RHBDF2	enables	GO:0005515	PMID:29897336	IPI	UniProtKB:Q9BZ67	F	Inactive rhomboid protein 2	RHBDF2|IRHOM2|RHBDL5|RHBDL6	protein	taxon:9606	20190313	UniProt		
UniProtKB	Q6PJF5	RHBDF2	enables	GO:0038024	Reactome:R-HSA-9662747	TAS		F	Inactive rhomboid protein 2	RHBDF2|IRHOM2|RHBDL5|RHBDL6	protein	taxon:9606	20260216	Reactome		
UniProtKB	Q6PJF5	RHBDF2	enables	GO:0038024	Reactome:R-HSA-9662818	TAS		F	Inactive rhomboid protein 2	RHBDF2|IRHOM2|RHBDL5|RHBDL6	protein	taxon:9606	20260216	Reactome		
UniProtKB	Q6PJF5	RHBDF2	involved_in	GO:0002862	Reactome:R-HSA-9662834	TAS		P	Inactive rhomboid protein 2	RHBDF2|IRHOM2|RHBDL5|RHBDL6	protein	taxon:9606	20230308	Reactome		
UniProtKB	Q6PJF5	RHBDF2	involved_in	GO:0010467	GO_REF:0000107	IEA	UniProtKB:Q80WQ6|ensembl:ENSMUSP00000099318	P	Inactive rhomboid protein 2	RHBDF2|IRHOM2|RHBDL5|RHBDL6	protein	taxon:9606	20260724	Ensembl		
UniProtKB	Q6PJF5	RHBDF2	involved_in	GO:0016192	GO_REF:0000108	IEA	GO:0038024	P	Inactive rhomboid protein 2	RHBDF2|IRHOM2|RHBDL5|RHBDL6	protein	taxon:9606	20260727	GOC		
UniProtKB	Q6PJF5	RHBDF2	involved_in	GO:0031069	GO_REF:0000107	IEA	UniProtKB:Q80WQ6|ensembl:ENSMUSP00000099318	P	Inactive rhomboid protein 2	RHBDF2|IRHOM2|RHBDL5|RHBDL6	protein	taxon:9606	20260724	Ensembl		
UniProtKB	Q6PJF5	RHBDF2	involved_in	GO:0035315	GO_REF:0000107	IEA	UniProtKB:Q80WQ6|ensembl:ENSMUSP00000099318	P	Inactive rhomboid protein 2	RHBDF2|IRHOM2|RHBDL5|RHBDL6	protein	taxon:9606	20260724	Ensembl		
UniProtKB	Q6PJF5	RHBDF2	involved_in	GO:0042058	GO_REF:0000033	IBA	FB:FBgn0041723|PANTHER:PTN001117529|UniProtKB:Q96CC6	P	Inactive rhomboid protein 2	RHBDF2|IRHOM2|RHBDL5|RHBDL6	protein	taxon:9606	20170228	GO_Central		
UniProtKB	Q6PJF5	RHBDF2	involved_in	GO:0045747	GO_REF:0000107	IEA	UniProtKB:Q80WQ6|ensembl:ENSMUSP00000099318	P	Inactive rhomboid protein 2	RHBDF2|IRHOM2|RHBDL5|RHBDL6	protein	taxon:9606	20260724	Ensembl		
UniProtKB	Q6PJF5	RHBDF2	involved_in	GO:0050708	GO_REF:0000033	IBA	MGI:MGI:2442473|PANTHER:PTN001117529|UniProtKB:Q96CC6	P	Inactive rhomboid protein 2	RHBDF2|IRHOM2|RHBDL5|RHBDL6	protein	taxon:9606	20170228	GO_Central		
UniProtKB	Q6PJF5	RHBDF2	involved_in	GO:0050709	GO_REF:0000024	ISS	UniProtKB:Q80WQ6	P	Inactive rhomboid protein 2	RHBDF2|IRHOM2|RHBDL5|RHBDL6	protein	taxon:9606	20110331	UniProt		
UniProtKB	Q6PJF5	RHBDF2	involved_in	GO:0050709	GO_REF:0000107	IEA	UniProtKB:Q80WQ6|ensembl:ENSMUSP00000099318	P	Inactive rhomboid protein 2	RHBDF2|IRHOM2|RHBDL5|RHBDL6	protein	taxon:9606	20260724	Ensembl		
UniProtKB	Q6PJF5	RHBDF2	involved_in	GO:0051604	GO_REF:0000107	IEA	UniProtKB:Q80WQ6|ensembl:ENSMUSP00000099318	P	Inactive rhomboid protein 2	RHBDF2|IRHOM2|RHBDL5|RHBDL6	protein	taxon:9606	20260724	Ensembl		
UniProtKB	Q6PJF5	RHBDF2	involved_in	GO:0071335	GO_REF:0000107	IEA	UniProtKB:Q80WQ6|ensembl:ENSMUSP00000099318	P	Inactive rhomboid protein 2	RHBDF2|IRHOM2|RHBDL5|RHBDL6	protein	taxon:9606	20260724	Ensembl		
UniProtKB	Q6PJF5	RHBDF2	is_active_in	GO:0005789	GO_REF:0000033	IBA	FB:FBgn0041723|MGI:MGI:2442473|PANTHER:PTN001117529|UniProtKB:Q96CC6	C	Inactive rhomboid protein 2	RHBDF2|IRHOM2|RHBDL5|RHBDL6	protein	taxon:9606	20170228	GO_Central		
UniProtKB	Q6PJF5	RHBDF2	located_in	GO:0005737	GO_REF:0000117	IEA	ARBA:ARBA00026971	C	Inactive rhomboid protein 2	RHBDF2|IRHOM2|RHBDL5|RHBDL6	protein	taxon:9606	20260727	UniProt		
UniProtKB	Q6PJF5	RHBDF2	located_in	GO:0005789	GO_REF:0000024	ISS	UniProtKB:Q80WQ6	C	Inactive rhomboid protein 2	RHBDF2|IRHOM2|RHBDL5|RHBDL6	protein	taxon:9606	20110331	UniProt		
UniProtKB	Q6PJF5	RHBDF2	located_in	GO:0005789	GO_REF:0000024	ISS	UniProtKB:Q80WQ6	C	Inactive rhomboid protein 2	RHBDF2|IRHOM2|RHBDL5|RHBDL6	protein	taxon:9606	20240508	UniProt		
UniProtKB	Q6PJF5	RHBDF2	located_in	GO:0005789	GO_REF:0000044	IEA	UniProtKB-SubCell:SL-0097	C	Inactive rhomboid protein 2	RHBDF2|IRHOM2|RHBDL5|RHBDL6	protein	taxon:9606	20260727	UniProt		
UniProtKB	Q6PJF5	RHBDF2	located_in	GO:0005789	GO_REF:0000107	IEA	UniProtKB:Q80WQ6|ensembl:ENSMUSP00000099318	C	Inactive rhomboid protein 2	RHBDF2|IRHOM2|RHBDL5|RHBDL6	protein	taxon:9606	20260724	Ensembl		
UniProtKB	Q6PJF5	RHBDF2	located_in	GO:0005789	Reactome:R-HSA-9662747	TAS		C	Inactive rhomboid protein 2	RHBDF2|IRHOM2|RHBDL5|RHBDL6	protein	taxon:9606	20191104	Reactome		
UniProtKB	Q6PJF5	RHBDF2	located_in	GO:0005796	Reactome:R-HSA-9662818	TAS		C	Inactive rhomboid protein 2	RHBDF2|IRHOM2|RHBDL5|RHBDL6	protein	taxon:9606	20200109	Reactome		
UniProtKB	Q6PJF5	RHBDF2	located_in	GO:0005886	GO_REF:0000044	IEA	UniProtKB-SubCell:SL-0039	C	Inactive rhomboid protein 2	RHBDF2|IRHOM2|RHBDL5|RHBDL6	protein	taxon:9606	20260727	UniProt		
UniProtKB	Q6PJF5	RHBDF2	located_in	GO:0005886	GO_REF:0000107	IEA	UniProtKB:Q80WQ6|ensembl:ENSMUSP00000099318	C	Inactive rhomboid protein 2	RHBDF2|IRHOM2|RHBDL5|RHBDL6	protein	taxon:9606	20260724	Ensembl		
UniProtKB	Q6PJF5	RHBDF2	located_in	GO:0005886	PMID:22265016	IDA		C	Inactive rhomboid protein 2	RHBDF2|IRHOM2|RHBDL5|RHBDL6	protein	taxon:9606	20120508	UniProt		
UniProtKB	Q6PJF5	RHBDF2	located_in	GO:0005886	PMID:29897333	EXP		C	Inactive rhomboid protein 2	RHBDF2|IRHOM2|RHBDL5|RHBDL6	protein	taxon:9606	20240508	UniProt		
UniProtKB	Q6PJF5	RHBDF2	located_in	GO:0012505	GO_REF:0000117	IEA	ARBA:ARBA00028953	C	Inactive rhomboid protein 2	RHBDF2|IRHOM2|RHBDL5|RHBDL6	protein	taxon:9606	20260727	UniProt		
UniProtKB	Q6PJF5	RHBDF2	located_in	GO:0016020	GO_REF:0000002	IEA	InterPro:IPR022764	C	Inactive rhomboid protein 2	RHBDF2|IRHOM2|RHBDL5|RHBDL6	protein	taxon:9606	20260727	InterPro		
UniProtKB	Q6PJF5	RHBDF2	located_in	GO:0016020	GO_REF:0000117	IEA	ARBA:ARBA00028763	C	Inactive rhomboid protein 2	RHBDF2|IRHOM2|RHBDL5|RHBDL6	protein	taxon:9606	20260727	UniProt		
UniProtKB	Q6PJG2	MIDEAS	enables	GO:0003714	GO_REF:0000033	IBA	FB:FBgn0261573|MGI:MGI:106340|MGI:MGI:1859854|PANTHER:PTN001043031|UniProtKB:Q6NRZ0	F	Mitotic deacetylase-associated SANT domain protein	MIDEAS|C14orf117|C14orf43|ELMSAN1	protein	taxon:9606	20250903	GO_Central		
UniProtKB	Q6PJG2	MIDEAS	enables	GO:0005515	PMID:20936779	IPI	UniProtKB:Q16539	F	Mitotic deacetylase-associated SANT domain protein	MIDEAS|C14orf117|C14orf43|ELMSAN1	protein	taxon:9606	20260725	IntAct		
UniProtKB	Q6PJG2	MIDEAS	enables	GO:0005515	PMID:33961781	IPI	UniProtKB:Q16539	F	Mitotic deacetylase-associated SANT domain protein	MIDEAS|C14orf117|C14orf43|ELMSAN1	protein	taxon:9606	20260725	IntAct		
UniProtKB	Q6PJG2	MIDEAS	enables	GO:0005515	PMID:40205054	IPI	UniProtKB:Q16539	F	Mitotic deacetylase-associated SANT domain protein	MIDEAS|C14orf117|C14orf43|ELMSAN1	protein	taxon:9606	20260725	IntAct		
UniProtKB	Q6PJG2	MIDEAS	involved_in	GO:0006325	PMID:32591534	IDA		P	Mitotic deacetylase-associated SANT domain protein	MIDEAS|C14orf117|C14orf43|ELMSAN1	protein	taxon:9606	20251229	ComplexPortal		
UniProtKB	Q6PJG2	MIDEAS	involved_in	GO:0006357	GO_REF:0000033	IBA	PANTHER:PTN001043031|UniProtKB:Q96PN7	P	Mitotic deacetylase-associated SANT domain protein	MIDEAS|C14orf117|C14orf43|ELMSAN1	protein	taxon:9606	20170228	GO_Central		
UniProtKB	Q6PJG2	MIDEAS	involved_in	GO:0045892	GO_REF:0000033	IBA	FB:FBgn0261573|MGI:MGI:1859854|MGI:MGI:3647699|PANTHER:PTN001043031|RGD:1359467|UniProtKB:Q9UKL0	P	Mitotic deacetylase-associated SANT domain protein	MIDEAS|C14orf117|C14orf43|ELMSAN1	protein	taxon:9606	20231109	GO_Central		
UniProtKB	Q6PJG2	MIDEAS	involved_in	GO:0045995	PMID:32591534	NAS		P	Mitotic deacetylase-associated SANT domain protein	MIDEAS|C14orf117|C14orf43|ELMSAN1	protein	taxon:9606	20251107	ComplexPortal		
UniProtKB	Q6PJG2	MIDEAS	located_in	GO:0005634	GO_REF:0000044	IEA	UniProtKB-SubCell:SL-0191	C	Mitotic deacetylase-associated SANT domain protein	MIDEAS|C14orf117|C14orf43|ELMSAN1	protein	taxon:9606	20260727	UniProt		
UniProtKB	Q6PJG2	MIDEAS	located_in	GO:0005654	GO_REF:0000052	IDA		C	Mitotic deacetylase-associated SANT domain protein	MIDEAS|C14orf117|C14orf43|ELMSAN1	protein	taxon:9606	20251115	HPA		
UniProtKB	Q6PJG2	MIDEAS	located_in	GO:0005654	GO_REF:0000117	IEA	ARBA:ARBA00026290	C	Mitotic deacetylase-associated SANT domain protein	MIDEAS|C14orf117|C14orf43|ELMSAN1	protein	taxon:9606	20260727	UniProt		
UniProtKB	Q6PJG2	MIDEAS	part_of	GO:0000118	GO_REF:0000033	IBA	MGI:MGI:3647699|PANTHER:PTN001043031|UniProtKB:Q6PJG2	C	Mitotic deacetylase-associated SANT domain protein	MIDEAS|C14orf117|C14orf43|ELMSAN1	protein	taxon:9606	20251219	GO_Central		
UniProtKB	Q6PJG2	MIDEAS	part_of	GO:0000118	PMID:32591534	IPI		C	Mitotic deacetylase-associated SANT domain protein	MIDEAS|C14orf117|C14orf43|ELMSAN1	protein	taxon:9606	20251229	ComplexPortal		
UniProtKB	Q6PJG2	MIDEAS	part_of	GO:0005667	GO_REF:0000033	IBA	FB:FBgn0261573|PANTHER:PTN001043031|UniProtKB:Q9P2K3|UniProtKB:Q9UKL0	C	Mitotic deacetylase-associated SANT domain protein	MIDEAS|C14orf117|C14orf43|ELMSAN1	protein	taxon:9606	20251219	GO_Central		
UniProtKB	Q6PJG6	BRAT1	enables	GO:0005515	PMID:16452482	IPI	UniProtKB:P38398	F	Integrator complex assembly factor BRAT1	BRAT1|BAAT1|C7orf27	protein	taxon:9606	20100510	UniProt		
UniProtKB	Q6PJG6	BRAT1	enables	GO:0005515	PMID:16452482	IPI	UniProtKB:P38398	F	Integrator complex assembly factor BRAT1	BRAT1|BAAT1|C7orf27	protein	taxon:9606	20260725	IntAct	occurs_in(GO:0005634)	
UniProtKB	Q6PJG6	BRAT1	enables	GO:0005515	PMID:16452482	IPI	UniProtKB:Q13315	F	Integrator complex assembly factor BRAT1	BRAT1|BAAT1|C7orf27	protein	taxon:9606	20100510	UniProt		
UniProtKB	Q6PJG6	BRAT1	enables	GO:0005515	PMID:16452482	IPI	UniProtKB:Q13315	F	Integrator complex assembly factor BRAT1	BRAT1|BAAT1|C7orf27	protein	taxon:9606	20260725	IntAct	occurs_in(GO:0005634)	
UniProtKB	Q6PJG6	BRAT1	enables	GO:0005515	PMID:22977523	IPI	UniProtKB:P78527	F	Integrator complex assembly factor BRAT1	BRAT1|BAAT1|C7orf27	protein	taxon:9606	20150704	UniProt		
UniProtKB	Q6PJG6	BRAT1	enables	GO:0005515	PMID:22977523	IPI	UniProtKB:Q13315	F	Integrator complex assembly factor BRAT1	BRAT1|BAAT1|C7orf27	protein	taxon:9606	20150704	UniProt		
UniProtKB	Q6PJG6	BRAT1	enables	GO:0005515	PMID:22977523	IPI	UniProtKB:Q14683	F	Integrator complex assembly factor BRAT1	BRAT1|BAAT1|C7orf27	protein	taxon:9606	20150704	UniProt		
UniProtKB	Q6PJG6	BRAT1	enables	GO:0005515	PMID:25631046	IPI	UniProtKB:Q9BT67	F	Integrator complex assembly factor BRAT1	BRAT1|BAAT1|C7orf27	protein	taxon:9606	20150704	UniProt		
UniProtKB	Q6PJG6	BRAT1	enables	GO:0005515	PMID:25657994	IPI	UniProtKB:P42345	F	Integrator complex assembly factor BRAT1	BRAT1|BAAT1|C7orf27	protein	taxon:9606	20150704	UniProt		
UniProtKB	Q6PJG6	BRAT1	enables	GO:0005515	PMID:25657994	IPI	UniProtKB:Q8N122	F	Integrator complex assembly factor BRAT1	BRAT1|BAAT1|C7orf27	protein	taxon:9606	20150704	UniProt		
UniProtKB	Q6PJG6	BRAT1	enables	GO:0005515	PMID:32296183	IPI	UniProtKB:A6NI15	F	Integrator complex assembly factor BRAT1	BRAT1|BAAT1|C7orf27	protein	taxon:9606	20260725	IntAct		
UniProtKB	Q6PJG6	BRAT1	enables	GO:0005515	PMID:32296183	IPI	UniProtKB:Q13287	F	Integrator complex assembly factor BRAT1	BRAT1|BAAT1|C7orf27	protein	taxon:9606	20260725	IntAct		
UniProtKB	Q6PJG6	BRAT1	enables	GO:0005515	PMID:32296183	IPI	UniProtKB:Q8N6Y0	F	Integrator complex assembly factor BRAT1	BRAT1|BAAT1|C7orf27	protein	taxon:9606	20260725	IntAct		
UniProtKB	Q6PJG6	BRAT1	enables	GO:0005515	PMID:32296183	IPI	UniProtKB:Q9H0I2	F	Integrator complex assembly factor BRAT1	BRAT1|BAAT1|C7orf27	protein	taxon:9606	20260725	IntAct		
UniProtKB	Q6PJG6	BRAT1	enables	GO:0005515	PMID:32814053	IPI	UniProtKB:O14901	F	Integrator complex assembly factor BRAT1	BRAT1|BAAT1|C7orf27	protein	taxon:9606	20260725	IntAct		
UniProtKB	Q6PJG6	BRAT1	enables	GO:0008428	PMID:39032489	IDA		F	Integrator complex assembly factor BRAT1	BRAT1|BAAT1|C7orf27	protein	taxon:9606	20250114	UniProt	has_input(UniProtKB:Q5TA45)	
UniProtKB	Q6PJG6	BRAT1	enables	GO:0008428	PMID:39032490	IDA		F	Integrator complex assembly factor BRAT1	BRAT1|BAAT1|C7orf27	protein	taxon:9606	20250114	UniProt	has_input(UniProtKB:Q9VAH9)	
UniProtKB	Q6PJG6	BRAT1	involved_in	GO:0001934	PMID:22977523	IMP		P	Integrator complex assembly factor BRAT1	BRAT1|BAAT1|C7orf27	protein	taxon:9606	20150704	UniProt		
UniProtKB	Q6PJG6	BRAT1	involved_in	GO:0006006	PMID:25070371	IMP		P	Integrator complex assembly factor BRAT1	BRAT1|BAAT1|C7orf27	protein	taxon:9606	20150704	UniProt		
UniProtKB	Q6PJG6	BRAT1	involved_in	GO:0006915	PMID:25070371	IMP		P	Integrator complex assembly factor BRAT1	BRAT1|BAAT1|C7orf27	protein	taxon:9606	20150704	UniProt		
UniProtKB	Q6PJG6	BRAT1	involved_in	GO:0006974	GO_REF:0000002	IEA	InterPro:IPR038904	P	Integrator complex assembly factor BRAT1	BRAT1|BAAT1|C7orf27	protein	taxon:9606	20260727	InterPro		
UniProtKB	Q6PJG6	BRAT1	involved_in	GO:0006974	GO_REF:0000033	IBA	PANTHER:PTN001084875|UniProtKB:Q6PJG6	P	Integrator complex assembly factor BRAT1	BRAT1|BAAT1|C7orf27	protein	taxon:9606	20200625	GO_Central		
UniProtKB	Q6PJG6	BRAT1	involved_in	GO:0006974	PMID:25631046	IMP		P	Integrator complex assembly factor BRAT1	BRAT1|BAAT1|C7orf27	protein	taxon:9606	20150704	UniProt		
UniProtKB	Q6PJG6	BRAT1	involved_in	GO:0008283	GO_REF:0000002	IEA	InterPro:IPR038904	P	Integrator complex assembly factor BRAT1	BRAT1|BAAT1|C7orf27	protein	taxon:9606	20260727	InterPro		
UniProtKB	Q6PJG6	BRAT1	involved_in	GO:0008283	PMID:25070371	IMP		P	Integrator complex assembly factor BRAT1	BRAT1|BAAT1|C7orf27	protein	taxon:9606	20150704	UniProt		
UniProtKB	Q6PJG6	BRAT1	involved_in	GO:0010212	PMID:16452482	IMP		P	Integrator complex assembly factor BRAT1	BRAT1|BAAT1|C7orf27	protein	taxon:9606	20100510	UniProt		
UniProtKB	Q6PJG6	BRAT1	involved_in	GO:0016477	PMID:25070371	IMP		P	Integrator complex assembly factor BRAT1	BRAT1|BAAT1|C7orf27	protein	taxon:9606	20150704	UniProt		
UniProtKB	Q6PJG6	BRAT1	involved_in	GO:0030307	PMID:25070371	IMP		P	Integrator complex assembly factor BRAT1	BRAT1|BAAT1|C7orf27	protein	taxon:9606	20171023	UniProt		
UniProtKB	Q6PJG6	BRAT1	involved_in	GO:0034504	PMID:39032489	IDA		P	Integrator complex assembly factor BRAT1	BRAT1|BAAT1|C7orf27	protein	taxon:9606	20250114	UniProt		
UniProtKB	Q6PJG6	BRAT1	involved_in	GO:0051646	PMID:25070371	IMP		P	Integrator complex assembly factor BRAT1	BRAT1|BAAT1|C7orf27	protein	taxon:9606	20150704	UniProt		
UniProtKB	Q6PJG6	BRAT1	involved_in	GO:0160234	PMID:39032489	IDA		P	Integrator complex assembly factor BRAT1	BRAT1|BAAT1|C7orf27	protein	taxon:9606	20250131	UniProt		
UniProtKB	Q6PJG6	BRAT1	involved_in	GO:0160234	PMID:39032490	IDA		P	Integrator complex assembly factor BRAT1	BRAT1|BAAT1|C7orf27	protein	taxon:9606	20250131	UniProt		
UniProtKB	Q6PJG6	BRAT1	is_active_in	GO:0005634	GO_REF:0000033	IBA	MGI:MGI:1891679|PANTHER:PTN001084875|UniProtKB:Q6PJG6	C	Integrator complex assembly factor BRAT1	BRAT1|BAAT1|C7orf27	protein	taxon:9606	20200625	GO_Central		
UniProtKB	Q6PJG6	BRAT1	is_active_in	GO:0005634	PMID:39032489	IDA		C	Integrator complex assembly factor BRAT1	BRAT1|BAAT1|C7orf27	protein	taxon:9606	20250114	UniProt		
UniProtKB	Q6PJG6	BRAT1	is_active_in	GO:0005737	PMID:39032489	IDA		C	Integrator complex assembly factor BRAT1	BRAT1|BAAT1|C7orf27	protein	taxon:9606	20250114	UniProt		
UniProtKB	Q6PJG6	BRAT1	is_active_in	GO:0005829	PMID:39032490	IDA		C	Integrator complex assembly factor BRAT1	BRAT1|BAAT1|C7orf27	protein	taxon:9606	20240919	FlyBase		
UniProtKB	Q6PJG6	BRAT1	located_in	GO:0005634	GO_REF:0000044	IEA	UniProtKB-SubCell:SL-0191	C	Integrator complex assembly factor BRAT1	BRAT1|BAAT1|C7orf27	protein	taxon:9606	20260727	UniProt		
UniProtKB	Q6PJG6	BRAT1	located_in	GO:0005634	GO_REF:0000107	IEA	UniProtKB:Q8C3R1|ensembl:ENSMUSP00000036016	C	Integrator complex assembly factor BRAT1	BRAT1|BAAT1|C7orf27	protein	taxon:9606	20260724	Ensembl		
UniProtKB	Q6PJG6	BRAT1	located_in	GO:0005634	PMID:16452482	IDA		C	Integrator complex assembly factor BRAT1	BRAT1|BAAT1|C7orf27	protein	taxon:9606	20100510	UniProt		
UniProtKB	Q6PJG6	BRAT1	located_in	GO:0005634	PMID:25631046	IDA		C	Integrator complex assembly factor BRAT1	BRAT1|BAAT1|C7orf27	protein	taxon:9606	20150704	UniProt		
UniProtKB	Q6PJG6	BRAT1	located_in	GO:0005654	GO_REF:0000052	IDA		C	Integrator complex assembly factor BRAT1	BRAT1|BAAT1|C7orf27	protein	taxon:9606	20251115	HPA		
UniProtKB	Q6PJG6	BRAT1	located_in	GO:0005737	GO_REF:0000044	IEA	UniProtKB-SubCell:SL-0086	C	Integrator complex assembly factor BRAT1	BRAT1|BAAT1|C7orf27	protein	taxon:9606	20260727	UniProt		
UniProtKB	Q6PJG6	BRAT1	located_in	GO:0005737	GO_REF:0000107	IEA	UniProtKB:Q8C3R1|ensembl:ENSMUSP00000036016	C	Integrator complex assembly factor BRAT1	BRAT1|BAAT1|C7orf27	protein	taxon:9606	20260724	Ensembl		
UniProtKB	Q6PJG6	BRAT1	located_in	GO:0005737	PMID:25631046	IDA		C	Integrator complex assembly factor BRAT1	BRAT1|BAAT1|C7orf27	protein	taxon:9606	20150704	UniProt		
UniProtKB	Q6PJG6	BRAT1	located_in	GO:0016020	PMID:19946888	HDA		C	Integrator complex assembly factor BRAT1	BRAT1|BAAT1|C7orf27	protein	taxon:9606	20140627	UniProt		
UniProtKB	Q6PJG9	LRFN4	enables	GO:0005515	PMID:25416956	IPI	UniProtKB:Q7Z3S9	F	Leucine-rich repeat and fibronectin type-III domain-containing protein 4	LRFN4|SALM3	protein	taxon:9606	20260725	IntAct		
UniProtKB	Q6PJG9	LRFN4	enables	GO:0005515	PMID:32296183	IPI	UniProtKB:A8MQ03	F	Leucine-rich repeat and fibronectin type-III domain-containing protein 4	LRFN4|SALM3	protein	taxon:9606	20260725	IntAct		
UniProtKB	Q6PJG9	LRFN4	enables	GO:0005515	PMID:32296183	IPI	UniProtKB:P07237	F	Leucine-rich repeat and fibronectin type-III domain-containing protein 4	LRFN4|SALM3	protein	taxon:9606	20260725	IntAct		
UniProtKB	Q6PJG9	LRFN4	enables	GO:0005515	PMID:32296183	IPI	UniProtKB:P0DPK4	F	Leucine-rich repeat and fibronectin type-III domain-containing protein 4	LRFN4|SALM3	protein	taxon:9606	20260725	IntAct		
UniProtKB	Q6PJG9	LRFN4	enables	GO:0005515	PMID:32296183	IPI	UniProtKB:P60410	F	Leucine-rich repeat and fibronectin type-III domain-containing protein 4	LRFN4|SALM3	protein	taxon:9606	20260725	IntAct		
UniProtKB	Q6PJG9	LRFN4	enables	GO:0005515	PMID:32296183	IPI	UniProtKB:Q07627	F	Leucine-rich repeat and fibronectin type-III domain-containing protein 4	LRFN4|SALM3	protein	taxon:9606	20260725	IntAct		
UniProtKB	Q6PJG9	LRFN4	enables	GO:0005515	PMID:32296183	IPI	UniProtKB:Q3LI66	F	Leucine-rich repeat and fibronectin type-III domain-containing protein 4	LRFN4|SALM3	protein	taxon:9606	20260725	IntAct		
UniProtKB	Q6PJG9	LRFN4	enables	GO:0005515	PMID:32296183	IPI	UniProtKB:Q6UY14-3	F	Leucine-rich repeat and fibronectin type-III domain-containing protein 4	LRFN4|SALM3	protein	taxon:9606	20260725	IntAct		
UniProtKB	Q6PJG9	LRFN4	enables	GO:0005515	PMID:32296183	IPI	UniProtKB:Q8IUG1	F	Leucine-rich repeat and fibronectin type-III domain-containing protein 4	LRFN4|SALM3	protein	taxon:9606	20260725	IntAct		
UniProtKB	Q6PJG9	LRFN4	enables	GO:0005515	PMID:32822567	IPI	UniProtKB:P10586	F	Leucine-rich repeat and fibronectin type-III domain-containing protein 4	LRFN4|SALM3	protein	taxon:9606	20260725	IntAct		
UniProtKB	Q6PJG9	LRFN4	enables	GO:0005515	PMID:32822567	IPI	UniProtKB:P23468	F	Leucine-rich repeat and fibronectin type-III domain-containing protein 4	LRFN4|SALM3	protein	taxon:9606	20260725	IntAct		
UniProtKB	Q6PJG9	LRFN4	enables	GO:0005515	PMID:32822567	IPI	UniProtKB:Q13332	F	Leucine-rich repeat and fibronectin type-III domain-containing protein 4	LRFN4|SALM3	protein	taxon:9606	20260725	IntAct		
UniProtKB	Q6PJG9	LRFN4	involved_in	GO:0099151	GO_REF:0000033	IBA	MGI:MGI:2385612|PANTHER:PTN002911882	P	Leucine-rich repeat and fibronectin type-III domain-containing protein 4	LRFN4|SALM3	protein	taxon:9606	20230112	GO_Central		
UniProtKB	Q6PJG9	LRFN4	involved_in	GO:0099151	GO_REF:0000107	IEA	UniProtKB:Q80XU8|ensembl:ENSMUSP00000050039	P	Leucine-rich repeat and fibronectin type-III domain-containing protein 4	LRFN4|SALM3	protein	taxon:9606	20260724	Ensembl		
UniProtKB	Q6PJG9	LRFN4	involved_in	GO:0099560	GO_REF:0000033	IBA	MGI:MGI:2385612|PANTHER:PTN002911882	P	Leucine-rich repeat and fibronectin type-III domain-containing protein 4	LRFN4|SALM3	protein	taxon:9606	20190210	GO_Central		
UniProtKB	Q6PJG9	LRFN4	involved_in	GO:0099560	GO_REF:0000107	IEA	UniProtKB:Q80XU8|ensembl:ENSMUSP00000050039	P	Leucine-rich repeat and fibronectin type-III domain-containing protein 4	LRFN4|SALM3	protein	taxon:9606	20260724	Ensembl		
UniProtKB	Q6PJG9	LRFN4	involved_in	GO:1905606	GO_REF:0000033	IBA	MGI:MGI:2385612|PANTHER:PTN002911882	P	Leucine-rich repeat and fibronectin type-III domain-containing protein 4	LRFN4|SALM3	protein	taxon:9606	20190210	GO_Central		
UniProtKB	Q6PJG9	LRFN4	involved_in	GO:1905606	GO_REF:0000107	IEA	UniProtKB:Q80XU8|ensembl:ENSMUSP00000050039	P	Leucine-rich repeat and fibronectin type-III domain-containing protein 4	LRFN4|SALM3	protein	taxon:9606	20260724	Ensembl		
UniProtKB	Q6PJG9	LRFN4	is_active_in	GO:0009986	GO_REF:0000033	IBA	MGI:MGI:2385612|PANTHER:PTN002911882	C	Leucine-rich repeat and fibronectin type-III domain-containing protein 4	LRFN4|SALM3	protein	taxon:9606	20190210	GO_Central		
UniProtKB	Q6PJG9	LRFN4	is_active_in	GO:0098839	GO_REF:0000033	IBA	PANTHER:PTN002911882|RGD:1585286	C	Leucine-rich repeat and fibronectin type-III domain-containing protein 4	LRFN4|SALM3	protein	taxon:9606	20240213	GO_Central		
UniProtKB	Q6PJG9	LRFN4	is_active_in	GO:0098839	GO_REF:0000107	IEA	UniProtKB:D4ABX8|ensembl:ENSRNOP00000026169	C	Leucine-rich repeat and fibronectin type-III domain-containing protein 4	LRFN4|SALM3	protein	taxon:9606	20260724	Ensembl		
UniProtKB	Q6PJG9	LRFN4	is_active_in	GO:0098978	GO_REF:0000033	IBA	MGI:MGI:2385612|PANTHER:PTN002911882	C	Leucine-rich repeat and fibronectin type-III domain-containing protein 4	LRFN4|SALM3	protein	taxon:9606	20230407	GO_Central		
UniProtKB	Q6PJG9	LRFN4	is_active_in	GO:0098978	GO_REF:0000107	IEA	UniProtKB:Q80XU8|ensembl:ENSMUSP00000050039	C	Leucine-rich repeat and fibronectin type-III domain-containing protein 4	LRFN4|SALM3	protein	taxon:9606	20260724	Ensembl		
UniProtKB	Q6PJG9	LRFN4	is_active_in	GO:0098982	GO_REF:0000107	IEA	UniProtKB:Q80XU8|ensembl:ENSMUSP00000050039	C	Leucine-rich repeat and fibronectin type-III domain-containing protein 4	LRFN4|SALM3	protein	taxon:9606	20260724	Ensembl		
UniProtKB	Q6PJG9	LRFN4	located_in	GO:0005886	Reactome:R-HSA-8849891	TAS		C	Leucine-rich repeat and fibronectin type-III domain-containing protein 4	LRFN4|SALM3	protein	taxon:9606	20151218	Reactome		
UniProtKB	Q6PJG9	LRFN4	located_in	GO:0005886	Reactome:R-HSA-8849900	TAS		C	Leucine-rich repeat and fibronectin type-III domain-containing protein 4	LRFN4|SALM3	protein	taxon:9606	20151218	Reactome		
UniProtKB	Q6PJG9	LRFN4	located_in	GO:0005886	Reactome:R-HSA-8855648	TAS		C	Leucine-rich repeat and fibronectin type-III domain-containing protein 4	LRFN4|SALM3	protein	taxon:9606	20151218	Reactome		
UniProtKB	Q6PJG9	LRFN4	located_in	GO:0009986	GO_REF:0000107	IEA	UniProtKB:Q80XU8|ensembl:ENSMUSP00000050039	C	Leucine-rich repeat and fibronectin type-III domain-containing protein 4	LRFN4|SALM3	protein	taxon:9606	20260724	Ensembl		
UniProtKB	Q6PJG9	LRFN4	located_in	GO:0016020	GO_REF:0000044	IEA	UniProtKB-SubCell:SL-0162	C	Leucine-rich repeat and fibronectin type-III domain-containing protein 4	LRFN4|SALM3	protein	taxon:9606	20260727	UniProt		
UniProtKB	Q6PJI9	WDR59	acts_upstream_of_or_within	GO:0072659	PMID:31915252	IMP		P	GATOR2 complex protein WDR59	WDR59|KIAA1923|FP977	protein	taxon:9606	20220630	MGI	has_input(UniProtKB:P31749)	
UniProtKB	Q6PJI9	WDR59	enables	GO:0005515	PMID:25263562	IPI	UniProtKB:Q96S15	F	GATOR2 complex protein WDR59	WDR59|KIAA1923|FP977	protein	taxon:9606	20260725	IntAct		
UniProtKB	Q6PJI9	WDR59	enables	GO:0005515	PMID:26972053	IPI	UniProtKB:A6NHX0	F	GATOR2 complex protein WDR59	WDR59|KIAA1923|FP977	protein	taxon:9606	20160420	UniProt		
UniProtKB	Q6PJI9	WDR59	enables	GO:0005515	PMID:26972053	IPI	UniProtKB:A6NHX0	F	GATOR2 complex protein WDR59	WDR59|KIAA1923|FP977	protein	taxon:9606	20260725	IntAct		
UniProtKB	Q6PJI9	WDR59	enables	GO:0005515	PMID:26972053	IPI	UniProtKB:P58004	F	GATOR2 complex protein WDR59	WDR59|KIAA1923|FP977	protein	taxon:9606	20160420	UniProt		
UniProtKB	Q6PJI9	WDR59	enables	GO:0005515	PMID:26972053	IPI	UniProtKB:Q8WTX7	F	GATOR2 complex protein WDR59	WDR59|KIAA1923|FP977	protein	taxon:9606	20260725	IntAct		
UniProtKB	Q6PJI9	WDR59	enables	GO:0005515	PMID:28199315	IPI	UniProtKB:Q96S15	F	GATOR2 complex protein WDR59	WDR59|KIAA1923|FP977	protein	taxon:9606	20260725	IntAct		
UniProtKB	Q6PJI9	WDR59	enables	GO:0005515	PMID:28514442	IPI	UniProtKB:Q8WTX7	F	GATOR2 complex protein WDR59	WDR59|KIAA1923|FP977	protein	taxon:9606	20260725	IntAct		
UniProtKB	Q6PJI9	WDR59	enables	GO:0005515	PMID:31915252	IPI	UniProtKB:Q6R327	F	GATOR2 complex protein WDR59	WDR59|KIAA1923|FP977	protein	taxon:9606	20220630	MGI	has_input(UniProtKB:Q6R327)	
UniProtKB	Q6PJI9	WDR59	enables	GO:0005515	PMID:33961781	IPI	UniProtKB:Q8WTX7	F	GATOR2 complex protein WDR59	WDR59|KIAA1923|FP977	protein	taxon:9606	20260725	IntAct		
UniProtKB	Q6PJI9	WDR59	enables	GO:0005515	PMID:36931259	IPI	UniProtKB:P62258	F	GATOR2 complex protein WDR59	WDR59|KIAA1923|FP977	protein	taxon:9606	20260725	IntAct		
UniProtKB	Q6PJI9	WDR59	enables	GO:0035591	GO_REF:0000033	IBA	PANTHER:PTN002504725|PomBase:SPAC11E3.05	F	GATOR2 complex protein WDR59	WDR59|KIAA1923|FP977	protein	taxon:9606	20220331	GO_Central		
UniProtKB	Q6PJI9	WDR59	involved_in	GO:0031669	PMID:35831510	IDA		P	GATOR2 complex protein WDR59	WDR59|KIAA1923|FP977	protein	taxon:9606	20230613	UniProt		
UniProtKB	Q6PJI9	WDR59	involved_in	GO:0031669	PMID:36528027	IDA		P	GATOR2 complex protein WDR59	WDR59|KIAA1923|FP977	protein	taxon:9606	20230613	UniProt		
UniProtKB	Q6PJI9	WDR59	involved_in	GO:0034198	GO_REF:0000033	IBA	FB:FBgn0032339|PANTHER:PTN002504725|UniProtKB:Q6PJI9	P	GATOR2 complex protein WDR59	WDR59|KIAA1923|FP977	protein	taxon:9606	20220331	GO_Central		
UniProtKB	Q6PJI9	WDR59	involved_in	GO:0034198	PMID:23723238	IMP		P	GATOR2 complex protein WDR59	WDR59|KIAA1923|FP977	protein	taxon:9606	20150513	UniProt	causally_upstream_of(GO:0032008)	
UniProtKB	Q6PJI9	WDR59	involved_in	GO:1904262	PMID:23723238	NAS		P	GATOR2 complex protein WDR59	WDR59|KIAA1923|FP977	protein	taxon:9606	20250513	ComplexPortal		
UniProtKB	Q6PJI9	WDR59	involved_in	GO:1904263	GO_REF:0000033	IBA	FB:FBgn0032339|PANTHER:PTN002504725|SGD:S000002535|UniProtKB:Q6PJI9	P	GATOR2 complex protein WDR59	WDR59|KIAA1923|FP977	protein	taxon:9606	20231110	GO_Central		
UniProtKB	Q6PJI9	WDR59	involved_in	GO:1904263	PMID:23723238	NAS		P	GATOR2 complex protein WDR59	WDR59|KIAA1923|FP977	protein	taxon:9606	20250513	ComplexPortal		
UniProtKB	Q6PJI9	WDR59	involved_in	GO:1904263	PMID:35831510	IDA		P	GATOR2 complex protein WDR59	WDR59|KIAA1923|FP977	protein	taxon:9606	20230613	UniProt		
UniProtKB	Q6PJI9	WDR59	involved_in	GO:1904263	PMID:36528027	IDA		P	GATOR2 complex protein WDR59	WDR59|KIAA1923|FP977	protein	taxon:9606	20230613	UniProt		
UniProtKB	Q6PJI9	WDR59	is_active_in	GO:0005774	GO_REF:0000033	IBA	PANTHER:PTN002504725|PomBase:SPAC11E3.05|UniProtKB:Q6PJI9	C	GATOR2 complex protein WDR59	WDR59|KIAA1923|FP977	protein	taxon:9606	20230112	GO_Central		
UniProtKB	Q6PJI9	WDR59	located_in	GO:0005765	GO_REF:0000044	IEA	UniProtKB-SubCell:SL-0157	C	GATOR2 complex protein WDR59	WDR59|KIAA1923|FP977	protein	taxon:9606	20260727	UniProt		
UniProtKB	Q6PJI9	WDR59	located_in	GO:0005765	PMID:28199306	IDA		C	GATOR2 complex protein WDR59	WDR59|KIAA1923|FP977	protein	taxon:9606	20170406	UniProt		
UniProtKB	Q6PJI9	WDR59	located_in	GO:0005765	Reactome:R-HSA-9639287	TAS		C	GATOR2 complex protein WDR59	WDR59|KIAA1923|FP977	protein	taxon:9606	20190304	Reactome		
UniProtKB	Q6PJI9	WDR59	located_in	GO:0005765	Reactome:R-HSA-9640237	TAS		C	GATOR2 complex protein WDR59	WDR59|KIAA1923|FP977	protein	taxon:9606	20190304	Reactome		
UniProtKB	Q6PJI9	WDR59	located_in	GO:0005765	Reactome:R-HSA-9657619	TAS		C	GATOR2 complex protein WDR59	WDR59|KIAA1923|FP977	protein	taxon:9606	20190304	Reactome		
UniProtKB	Q6PJI9	WDR59	part_of	GO:0035859	GO_REF:0000033	IBA	FB:FBgn0032339|PANTHER:PTN002504725|PomBase:SPAC11E3.05|SGD:S000002535|UniProtKB:Q6PJI9	C	GATOR2 complex protein WDR59	WDR59|KIAA1923|FP977	protein	taxon:9606	20231110	GO_Central		
UniProtKB	Q6PJI9	WDR59	part_of	GO:0035859	GO_REF:0000117	IEA	ARBA:ARBA00044424	C	GATOR2 complex protein WDR59	WDR59|KIAA1923|FP977	protein	taxon:9606	20260727	UniProt		
UniProtKB	Q6PJI9	WDR59	part_of	GO:0061700	PMID:35831510	IDA		C	GATOR2 complex protein WDR59	WDR59|KIAA1923|FP977	protein	taxon:9606	20230613	UniProt		
UniProtKB	Q6PJI9	WDR59	part_of	GO:0061700	PMID:35831510	IPI		C	GATOR2 complex protein WDR59	WDR59|KIAA1923|FP977	protein	taxon:9606	20250513	ComplexPortal		
UniProtKB	Q6PJI9	WDR59	part_of	GO:0061700	PMID:36528027	IDA		C	GATOR2 complex protein WDR59	WDR59|KIAA1923|FP977	protein	taxon:9606	20230613	UniProt		
UniProtKB	Q6PJP8	DCLRE1A	enables	GO:0003677	GO_REF:0000002	IEA	InterPro:IPR006642	F	DNA cross-link repair 1A protein	DCLRE1A|KIAA0086|SNM1|SNM1A	protein	taxon:9606	20260727	InterPro		
UniProtKB	Q6PJP8	DCLRE1A	enables	GO:0003684	GO_REF:0000033	IBA	PANTHER:PTN000581728|SGD:S000004745	F	DNA cross-link repair 1A protein	DCLRE1A|KIAA0086|SNM1|SNM1A	protein	taxon:9606	20170228	GO_Central		
UniProtKB	Q6PJP8	DCLRE1A	enables	GO:0008800	GO_REF:0000003	IEA	EC:3.5.2.6	F	DNA cross-link repair 1A protein	DCLRE1A|KIAA0086|SNM1|SNM1A	protein	taxon:9606	20260727	UniProt		
UniProtKB	Q6PJP8	DCLRE1A	enables	GO:0008800	PMID:31434986	IDA		F	DNA cross-link repair 1A protein	DCLRE1A|KIAA0086|SNM1|SNM1A	protein	taxon:9606	20210614	UniProt		
UniProtKB	Q6PJP8	DCLRE1A	enables	GO:0035312	GO_REF:0000033	IBA	PANTHER:PTN000581728|UniProtKB:Q6PJP8	F	DNA cross-link repair 1A protein	DCLRE1A|KIAA0086|SNM1|SNM1A	protein	taxon:9606	20170228	GO_Central		
UniProtKB	Q6PJP8	DCLRE1A	enables	GO:0035312	PMID:22692201	IDA		F	DNA cross-link repair 1A protein	DCLRE1A|KIAA0086|SNM1|SNM1A	protein	taxon:9606	20130410	CACAO		
UniProtKB	Q6PJP8	DCLRE1A	involved_in	GO:0006281	GO_REF:0000002	IEA	InterPro:IPR006642	P	DNA cross-link repair 1A protein	DCLRE1A|KIAA0086|SNM1|SNM1A	protein	taxon:9606	20260727	InterPro		
UniProtKB	Q6PJP8	DCLRE1A	involved_in	GO:0006303	GO_REF:0000033	IBA	PANTHER:PTN000581728|dictyBase:DDB_G0277755	P	DNA cross-link repair 1A protein	DCLRE1A|KIAA0086|SNM1|SNM1A	protein	taxon:9606	20170228	GO_Central		
UniProtKB	Q6PJP8	DCLRE1A	involved_in	GO:0036297	GO_REF:0000033	IBA	PANTHER:PTN000581728|PomBase:SPAC22A12.01c|SGD:S000004745|UniProtKB:Q581T3|UniProtKB:Q9H816	P	DNA cross-link repair 1A protein	DCLRE1A|KIAA0086|SNM1|SNM1A	protein	taxon:9606	20240206	GO_Central		
UniProtKB	Q6PJP8	DCLRE1A	is_active_in	GO:0005634	GO_REF:0000033	IBA	PANTHER:PTN000581728|UniProtKB:Q581T3|UniProtKB:Q6PJP8|UniProtKB:Q96SD1|UniProtKB:Q9H816	C	DNA cross-link repair 1A protein	DCLRE1A|KIAA0086|SNM1|SNM1A	protein	taxon:9606	20260601	GO_Central		
UniProtKB	Q6PJP8	DCLRE1A	located_in	GO:0005634	GO_REF:0000044	IEA	UniProtKB-SubCell:SL-0191	C	DNA cross-link repair 1A protein	DCLRE1A|KIAA0086|SNM1|SNM1A	protein	taxon:9606	20260727	UniProt		
UniProtKB	Q6PJP8	DCLRE1A	located_in	GO:0005654	GO_REF:0000052	IDA		C	DNA cross-link repair 1A protein	DCLRE1A|KIAA0086|SNM1|SNM1A	protein	taxon:9606	20251115	HPA		
UniProtKB	Q6PJP8	DCLRE1A	located_in	GO:0005654	Reactome:R-HSA-6785732	TAS		C	DNA cross-link repair 1A protein	DCLRE1A|KIAA0086|SNM1|SNM1A	protein	taxon:9606	20150701	Reactome		
UniProtKB	Q6PJP8	DCLRE1A	located_in	GO:0005654	Reactome:R-HSA-6785986	TAS		C	DNA cross-link repair 1A protein	DCLRE1A|KIAA0086|SNM1|SNM1A	protein	taxon:9606	20150701	Reactome		
UniProtKB	Q6PJQ5	FOXR2	enables	GO:0000981	GO_REF:0000113	ISA	tfclass:3.3.1	F	Forkhead box protein R2	FOXR2|FOXN6	protein	taxon:9606	20190405	NTNU_SB		
UniProtKB	Q6PJQ5	FOXR2	enables	GO:0003700	GO_REF:0000002	IEA	InterPro:IPR001766	F	Forkhead box protein R2	FOXR2|FOXN6	protein	taxon:9606	20260727	InterPro		
UniProtKB	Q6PJQ5	FOXR2	enables	GO:0005515	PMID:25416956	IPI	UniProtKB:Q9UBV8	F	Forkhead box protein R2	FOXR2|FOXN6	protein	taxon:9606	20260725	IntAct		
UniProtKB	Q6PJQ5	FOXR2	enables	GO:0005515	PMID:31515488	IPI	UniProtKB:Q9UBV8	F	Forkhead box protein R2	FOXR2|FOXN6	protein	taxon:9606	20260725	IntAct		
UniProtKB	Q6PJQ5	FOXR2	enables	GO:0005515	PMID:32296183	IPI	UniProtKB:O15160	F	Forkhead box protein R2	FOXR2|FOXN6	protein	taxon:9606	20260725	IntAct		
UniProtKB	Q6PJQ5	FOXR2	enables	GO:0005515	PMID:32296183	IPI	UniProtKB:P24863	F	Forkhead box protein R2	FOXR2|FOXN6	protein	taxon:9606	20260725	IntAct		
UniProtKB	Q6PJQ5	FOXR2	enables	GO:0005515	PMID:32296183	IPI	UniProtKB:Q01546	F	Forkhead box protein R2	FOXR2|FOXN6	protein	taxon:9606	20260725	IntAct		
UniProtKB	Q6PJQ5	FOXR2	enables	GO:0005515	PMID:32296183	IPI	UniProtKB:Q9UBV8	F	Forkhead box protein R2	FOXR2|FOXN6	protein	taxon:9606	20260725	IntAct		
UniProtKB	Q6PJQ5	FOXR2	enables	GO:0043565	GO_REF:0000002	IEA	InterPro:IPR001766	F	Forkhead box protein R2	FOXR2|FOXN6	protein	taxon:9606	20260727	InterPro		
UniProtKB	Q6PJQ5	FOXR2	enables	GO:1990837	GO_REF:0000033	IBA	PANTHER:PTN002929402|UniProtKB:Q6PJQ5	F	Forkhead box protein R2	FOXR2|FOXN6	protein	taxon:9606	20200910	GO_Central		
UniProtKB	Q6PJQ5	FOXR2	enables	GO:1990837	PMID:28473536	IDA		F	Forkhead box protein R2	FOXR2|FOXN6	protein	taxon:9606	20200608	ARUK-UCL		
UniProtKB	Q6PJQ5	FOXR2	involved_in	GO:0006355	GO_REF:0000002	IEA	InterPro:IPR001766	P	Forkhead box protein R2	FOXR2|FOXN6	protein	taxon:9606	20260727	InterPro		
UniProtKB	Q6PJQ5	FOXR2	involved_in	GO:0006357	GO_REF:0000108	IEA	GO:0000981	P	Forkhead box protein R2	FOXR2|FOXN6	protein	taxon:9606	20260727	GOC		
UniProtKB	Q6PJQ5	FOXR2	is_active_in	GO:0005634	GO_REF:0000033	IBA	PANTHER:PTN002929402|UniProtKB:Q6PIV2|UniProtKB:Q6PJQ5	C	Forkhead box protein R2	FOXR2|FOXN6	protein	taxon:9606	20220926	GO_Central		
UniProtKB	Q6PJQ5	FOXR2	located_in	GO:0000785	GO_REF:0000113	ISA	tfclass:3.3.1	C	Forkhead box protein R2	FOXR2|FOXN6	protein	taxon:9606	20190405	NTNU_SB		
UniProtKB	Q6PJQ5	FOXR2	located_in	GO:0005634	GO_REF:0000044	IEA	UniProtKB-SubCell:SL-0191	C	Forkhead box protein R2	FOXR2|FOXN6	protein	taxon:9606	20260727	UniProt		
UniProtKB	Q6PJQ5	FOXR2	located_in	GO:0005634	GO_REF:0000117	IEA	ARBA:ARBA00026330	C	Forkhead box protein R2	FOXR2|FOXN6	protein	taxon:9606	20260727	UniProt		
UniProtKB	Q6PJQ5	FOXR2	located_in	GO:0005654	GO_REF:0000052	IDA		C	Forkhead box protein R2	FOXR2|FOXN6	protein	taxon:9606	20251115	HPA		
UniProtKB	Q6PJT7	ZC3H14	enables	GO:0003723	PMID:22658674	HDA		F	Zinc finger CCCH domain-containing protein 14	ZC3H14	protein	taxon:9606	20140203	UniProt		
UniProtKB	Q6PJT7	ZC3H14	enables	GO:0003723	PMID:22681889	HDA		F	Zinc finger CCCH domain-containing protein 14	ZC3H14	protein	taxon:9606	20140203	UniProt		
UniProtKB	Q6PJT7	ZC3H14	enables	GO:0003730	PMID:39461343	IDA		F	Zinc finger CCCH domain-containing protein 14	ZC3H14	protein	taxon:9606	20241210	UniProt		
UniProtKB	Q6PJT7	ZC3H14	enables	GO:0005515	PMID:19273536	IPI	UniProtKB:Q96ED9	F	Zinc finger CCCH domain-containing protein 14	ZC3H14	protein	taxon:9606	20110114	UniProt		
UniProtKB	Q6PJT7	ZC3H14	enables	GO:0005515	PMID:25416956	IPI	UniProtKB:P35638-2	F	Zinc finger CCCH domain-containing protein 14	ZC3H14	protein	taxon:9606	20260725	IntAct		
UniProtKB	Q6PJT7	ZC3H14	enables	GO:0005515	PMID:27871484	IPI	UniProtKB:O60293	F	Zinc finger CCCH domain-containing protein 14	ZC3H14	protein	taxon:9606	20170807	UniProt		
UniProtKB	Q6PJT7	ZC3H14	enables	GO:0008143	GO_REF:0000002	IEA	InterPro:IPR040366	F	Zinc finger CCCH domain-containing protein 14	ZC3H14	protein	taxon:9606	20260727	InterPro		
UniProtKB	Q6PJT7	ZC3H14	enables	GO:0008143	GO_REF:0000024	ISS	UniProtKB:Q8BJ05	F	Zinc finger CCCH domain-containing protein 14	ZC3H14	protein	taxon:9606	20241210	UniProt		
UniProtKB	Q6PJT7	ZC3H14	enables	GO:0008143	GO_REF:0000033	IBA	FB:FBgn0028471|MGI:MGI:1919824|PANTHER:PTN000380709|SGD:S000003090	F	Zinc finger CCCH domain-containing protein 14	ZC3H14	protein	taxon:9606	20250412	GO_Central		
UniProtKB	Q6PJT7	ZC3H14	enables	GO:0008143	GO_REF:0000107	IEA	UniProtKB:Q8BJ05|ensembl:ENSMUSP00000105732	F	Zinc finger CCCH domain-containing protein 14	ZC3H14	protein	taxon:9606	20260724	Ensembl		
UniProtKB	Q6PJT7	ZC3H14	enables	GO:0036002	PMID:27563065	IDA		F	Zinc finger CCCH domain-containing protein 14	ZC3H14	protein	taxon:9606	20241210	UniProt	has_input(UniProtKB:P05496),part_of(GO:0048255),occurs_in(GO:0005634)	
UniProtKB	Q6PJT7	ZC3H14	enables	GO:0036002	PMID:39461343	IDA		F	Zinc finger CCCH domain-containing protein 14	ZC3H14	protein	taxon:9606	20241210	UniProt	part_of(GO:0160091),occurs_in(GO:0016607)	
UniProtKB	Q6PJT7	ZC3H14	enables	GO:0046872	GO_REF:0000002	IEA	InterPro:IPR000571	F	Zinc finger CCCH domain-containing protein 14	ZC3H14	protein	taxon:9606	20260727	InterPro		
UniProtKB	Q6PJT7	ZC3H14	involved_in	GO:0007283	GO_REF:0000024	ISS	UniProtKB:Q8BJ05	P	Zinc finger CCCH domain-containing protein 14	ZC3H14	protein	taxon:9606	20241210	UniProt		
UniProtKB	Q6PJT7	ZC3H14	involved_in	GO:0007283	GO_REF:0000107	IEA	UniProtKB:Q8BJ05|ensembl:ENSMUSP00000105732	P	Zinc finger CCCH domain-containing protein 14	ZC3H14	protein	taxon:9606	20260724	Ensembl		
UniProtKB	Q6PJT7	ZC3H14	involved_in	GO:0043488	GO_REF:0000002	IEA	InterPro:IPR040366	P	Zinc finger CCCH domain-containing protein 14	ZC3H14	protein	taxon:9606	20260727	InterPro		
UniProtKB	Q6PJT7	ZC3H14	involved_in	GO:0043488	GO_REF:0000033	IBA	PANTHER:PTN000380709|SGD:S000003090|UniProtKB:Q6PJT7	P	Zinc finger CCCH domain-containing protein 14	ZC3H14	protein	taxon:9606	20250412	GO_Central		
UniProtKB	Q6PJT7	ZC3H14	involved_in	GO:0048255	PMID:27563065	IDA		P	Zinc finger CCCH domain-containing protein 14	ZC3H14	protein	taxon:9606	20241210	UniProt		
UniProtKB	Q6PJT7	ZC3H14	involved_in	GO:0160091	GO_REF:0000107	IEA	UniProtKB:Q8BJ05|ensembl:ENSMUSP00000105732	P	Zinc finger CCCH domain-containing protein 14	ZC3H14	protein	taxon:9606	20260724	Ensembl		
UniProtKB	Q6PJT7	ZC3H14	involved_in	GO:0160091	PMID:39461343	IDA		P	Zinc finger CCCH domain-containing protein 14	ZC3H14	protein	taxon:9606	20241210	UniProt		
UniProtKB	Q6PJT7	ZC3H14	is_active_in	GO:0005634	GO_REF:0000033	IBA	FB:FBgn0028471|MGI:MGI:1919824|PANTHER:PTN000380709|RGD:621850|SGD:S000003090|UniProtKB:Q6PJT7|WB:WBGene00022019	C	Zinc finger CCCH domain-containing protein 14	ZC3H14	protein	taxon:9606	20251219	GO_Central		
UniProtKB	Q6PJT7	ZC3H14	is_active_in	GO:0005634	PMID:27563065	IDA		C	Zinc finger CCCH domain-containing protein 14	ZC3H14	protein	taxon:9606	20241210	UniProt		
UniProtKB	Q6PJT7	ZC3H14	is_active_in	GO:0005737	GO_REF:0000033	IBA	FB:FBgn0028471|PANTHER:PTN000380709|SGD:S000003090|UniProtKB:Q6PJT7|WB:WBGene00022019	C	Zinc finger CCCH domain-containing protein 14	ZC3H14	protein	taxon:9606	20241120	GO_Central		
UniProtKB	Q6PJT7	ZC3H14	is_active_in	GO:0016607	PMID:39461343	IDA		C	Zinc finger CCCH domain-containing protein 14	ZC3H14	protein	taxon:9606	20241210	UniProt		
UniProtKB	Q6PJT7	ZC3H14	located_in	GO:0005634	PMID:19303045	IDA		C	Zinc finger CCCH domain-containing protein 14	ZC3H14	protein	taxon:9606	20110113	UniProt		
UniProtKB	Q6PJT7	ZC3H14	located_in	GO:0005634	PMID:28793261	IDA		C	Zinc finger CCCH domain-containing protein 14	ZC3H14	protein	taxon:9606	20171101	FlyBase		
UniProtKB	Q6PJT7	ZC3H14	located_in	GO:0005737	GO_REF:0000044	IEA	UniProtKB-SubCell:SL-0086	C	Zinc finger CCCH domain-containing protein 14	ZC3H14	protein	taxon:9606	20260727	UniProt		
UniProtKB	Q6PJT7	ZC3H14	located_in	GO:0005737	PMID:21734151	EXP		C	Zinc finger CCCH domain-containing protein 14	ZC3H14	protein	taxon:9606	20250130	UniProt		
UniProtKB	Q6PJT7	ZC3H14	located_in	GO:0016607	GO_REF:0000044	IEA	UniProtKB-SubCell:SL-0186	C	Zinc finger CCCH domain-containing protein 14	ZC3H14	protein	taxon:9606	20260727	UniProt		
UniProtKB	Q6PJT7	ZC3H14	located_in	GO:0016607	GO_REF:0000052	IDA		C	Zinc finger CCCH domain-containing protein 14	ZC3H14	protein	taxon:9606	20251115	HPA		
UniProtKB	Q6PJT7	ZC3H14	located_in	GO:0016607	GO_REF:0000107	IEA	UniProtKB:Q8BJ05|ensembl:ENSMUSP00000105732	C	Zinc finger CCCH domain-containing protein 14	ZC3H14	protein	taxon:9606	20260724	Ensembl		
UniProtKB	Q6PJT7	ZC3H14	located_in	GO:0016607	GO_REF:0000117	IEA	ARBA:ARBA00043610	C	Zinc finger CCCH domain-containing protein 14	ZC3H14	protein	taxon:9606	20260727	UniProt		
UniProtKB	Q6PJT7	ZC3H14	located_in	GO:0016607	PMID:17630287	EXP		C	Zinc finger CCCH domain-containing protein 14	ZC3H14	protein	taxon:9606	20250130	UniProt		
UniProtKB	Q6PJT7	ZC3H14	located_in	GO:0016607	PMID:19303045	EXP		C	Zinc finger CCCH domain-containing protein 14	ZC3H14	protein	taxon:9606	20250130	UniProt		
UniProtKB	Q6PJT7	ZC3H14	located_in	GO:0016607	PMID:24671764	EXP		C	Zinc finger CCCH domain-containing protein 14	ZC3H14	protein	taxon:9606	20250130	UniProt		
UniProtKB	Q6PJT7	ZC3H14	located_in	GO:0016607	PMID:27563065	EXP		C	Zinc finger CCCH domain-containing protein 14	ZC3H14	protein	taxon:9606	20250130	UniProt		
UniProtKB	Q6PJT7	ZC3H14	located_in	GO:0032839	PMID:28793261	IDA		C	Zinc finger CCCH domain-containing protein 14	ZC3H14	protein	taxon:9606	20171101	FlyBase		
UniProtKB	Q6PJT7	ZC3H14	located_in	GO:1904115	PMID:28793261	IDA		C	Zinc finger CCCH domain-containing protein 14	ZC3H14	protein	taxon:9606	20171101	FlyBase		
UniProtKB	Q6PJT7	ZC3H14	part_of	GO:1990904	PMID:28793261	IDA		C	Zinc finger CCCH domain-containing protein 14	ZC3H14	protein	taxon:9606	20171101	FlyBase		
UniProtKB	Q6PJW8	CNST	enables	GO:0005515	PMID:19389623	IPI	UniProtKB:P62136	F	Consortin	CNST|C1orf71	protein	taxon:9606	20260725	IntAct		
UniProtKB	Q6PJW8	CNST	enables	GO:0005515	PMID:21044950	IPI	UniProtKB:Q9NUX5	F	Consortin	CNST|C1orf71	protein	taxon:9606	20260725	IntAct		
UniProtKB	Q6PJW8	CNST	enables	GO:0005515	PMID:22321011	IPI	UniProtKB:P62136	F	Consortin	CNST|C1orf71	protein	taxon:9606	20260725	IntAct		
UniProtKB	Q6PJW8	CNST	enables	GO:0005515	PMID:25416956	IPI	UniProtKB:Q9HAT0	F	Consortin	CNST|C1orf71	protein	taxon:9606	20260725	IntAct		
UniProtKB	Q6PJW8	CNST	enables	GO:0005515	PMID:28514442	IPI	UniProtKB:P62136	F	Consortin	CNST|C1orf71	protein	taxon:9606	20260725	IntAct		
UniProtKB	Q6PJW8	CNST	enables	GO:0005515	PMID:29892012	IPI	UniProtKB:Q9HAT0	F	Consortin	CNST|C1orf71	protein	taxon:9606	20260725	IntAct		
UniProtKB	Q6PJW8	CNST	enables	GO:0005515	PMID:31515488	IPI	UniProtKB:Q9HAT0	F	Consortin	CNST|C1orf71	protein	taxon:9606	20260725	IntAct		
UniProtKB	Q6PJW8	CNST	enables	GO:0005515	PMID:33961781	IPI	UniProtKB:P62136	F	Consortin	CNST|C1orf71	protein	taxon:9606	20260725	IntAct		
UniProtKB	Q6PJW8	CNST	enables	GO:0019902	PMID:19389623	IDA		F	Consortin	CNST|C1orf71	protein	taxon:9606	20111103	UniProt		
UniProtKB	Q6PJW8	CNST	enables	GO:0071253	GO_REF:0000002	IEA	InterPro:IPR028129|InterPro:IPR042318	F	Consortin	CNST|C1orf71	protein	taxon:9606	20260727	InterPro		
UniProtKB	Q6PJW8	CNST	enables	GO:0071253	GO_REF:0000024	ISS	UniProtKB:Q8CBC4	F	Consortin	CNST|C1orf71	protein	taxon:9606	20091207	UniProt		
UniProtKB	Q6PJW8	CNST	enables	GO:0071253	GO_REF:0000033	IBA	MGI:MGI:2445141|PANTHER:PTN002408364	F	Consortin	CNST|C1orf71	protein	taxon:9606	20190222	GO_Central		
UniProtKB	Q6PJW8	CNST	enables	GO:0071253	GO_REF:0000107	IEA	UniProtKB:Q8CBC4|ensembl:ENSMUSP00000048205	F	Consortin	CNST|C1orf71	protein	taxon:9606	20260724	Ensembl		
UniProtKB	Q6PJW8	CNST	involved_in	GO:0042998	GO_REF:0000002	IEA	InterPro:IPR028129	P	Consortin	CNST|C1orf71	protein	taxon:9606	20260727	InterPro		
UniProtKB	Q6PJW8	CNST	involved_in	GO:0042998	GO_REF:0000033	IBA	PANTHER:PTN002408364|UniProtKB:Q6PJW8	P	Consortin	CNST|C1orf71	protein	taxon:9606	20190222	GO_Central		
UniProtKB	Q6PJW8	CNST	involved_in	GO:0042998	PMID:19864490	IMP		P	Consortin	CNST|C1orf71	protein	taxon:9606	20091130	UniProt		
UniProtKB	Q6PJW8	CNST	is_active_in	GO:0005802	GO_REF:0000033	IBA	PANTHER:PTN002408364|UniProtKB:Q6PJW8	C	Consortin	CNST|C1orf71	protein	taxon:9606	20190222	GO_Central		
UniProtKB	Q6PJW8	CNST	is_active_in	GO:0005886	GO_REF:0000033	IBA	PANTHER:PTN002408364|UniProtKB:Q6PJW8	C	Consortin	CNST|C1orf71	protein	taxon:9606	20190222	GO_Central		
UniProtKB	Q6PJW8	CNST	is_active_in	GO:0030133	GO_REF:0000033	IBA	PANTHER:PTN002408364|UniProtKB:Q6PJW8	C	Consortin	CNST|C1orf71	protein	taxon:9606	20190222	GO_Central		
UniProtKB	Q6PJW8	CNST	located_in	GO:0005794	GO_REF:0000044	IEA	UniProtKB-SubCell:SL-0132	C	Consortin	CNST|C1orf71	protein	taxon:9606	20260727	UniProt		
UniProtKB	Q6PJW8	CNST	located_in	GO:0005802	GO_REF:0000002	IEA	InterPro:IPR028129|InterPro:IPR042318	C	Consortin	CNST|C1orf71	protein	taxon:9606	20260727	InterPro		
UniProtKB	Q6PJW8	CNST	located_in	GO:0005802	PMID:19864490	IDA		C	Consortin	CNST|C1orf71	protein	taxon:9606	20091130	UniProt		
UniProtKB	Q6PJW8	CNST	located_in	GO:0005886	GO_REF:0000044	IEA	UniProtKB-SubCell:SL-0039	C	Consortin	CNST|C1orf71	protein	taxon:9606	20260727	UniProt		
UniProtKB	Q6PJW8	CNST	located_in	GO:0005886	PMID:19864490	IDA		C	Consortin	CNST|C1orf71	protein	taxon:9606	20091130	UniProt		
UniProtKB	Q6PJW8	CNST	located_in	GO:0016020	PMID:19946888	HDA		C	Consortin	CNST|C1orf71	protein	taxon:9606	20140627	UniProt		
UniProtKB	Q6PJW8	CNST	located_in	GO:0030133	GO_REF:0000044	IEA	UniProtKB-SubCell:SL-0244	C	Consortin	CNST|C1orf71	protein	taxon:9606	20260727	UniProt		
UniProtKB	Q6PJW8	CNST	located_in	GO:0030133	PMID:19864490	IDA		C	Consortin	CNST|C1orf71	protein	taxon:9606	20091130	UniProt		
UniProtKB	Q6PJW8	CNST	part_of	GO:0032991	GO_REF:0000054	IDA		C	Consortin	CNST|C1orf71	protein	taxon:9606	20100607	LIFEdb		
UniProtKB	Q6PK04	CCDC137	enables	GO:0003723	PMID:22658674	HDA		F	Coiled-coil domain-containing protein 137	CCDC137|cPERP-B	protein	taxon:9606	20140203	UniProt		
UniProtKB	Q6PK04	CCDC137	enables	GO:0003723	PMID:22681889	HDA		F	Coiled-coil domain-containing protein 137	CCDC137|cPERP-B	protein	taxon:9606	20140203	UniProt		
UniProtKB	Q6PK04	CCDC137	enables	GO:0005515	PMID:21044950	IPI	UniProtKB:Q15554	F	Coiled-coil domain-containing protein 137	CCDC137|cPERP-B	protein	taxon:9606	20260725	IntAct		
UniProtKB	Q6PK04	CCDC137	is_active_in	GO:0005634	GO_REF:0000033	IBA	PANTHER:PTN001473968|UniProtKB:Q6PK04	C	Coiled-coil domain-containing protein 137	CCDC137|cPERP-B	protein	taxon:9606	20250412	GO_Central		
UniProtKB	Q6PK04	CCDC137	located_in	GO:0005654	GO_REF:0000052	IDA		C	Coiled-coil domain-containing protein 137	CCDC137|cPERP-B	protein	taxon:9606	20251115	HPA		
UniProtKB	Q6PK04	CCDC137	located_in	GO:0005694	GO_REF:0000044	IEA	UniProtKB-SubCell:SL-0468	C	Coiled-coil domain-containing protein 137	CCDC137|cPERP-B	protein	taxon:9606	20260727	UniProt		
UniProtKB	Q6PK04	CCDC137	located_in	GO:0005694	GO_REF:0000052	IDA		C	Coiled-coil domain-containing protein 137	CCDC137|cPERP-B	protein	taxon:9606	20251115	HPA		
UniProtKB	Q6PK04	CCDC137	located_in	GO:0005694	PMID:20813266	IDA		C	Coiled-coil domain-containing protein 137	CCDC137|cPERP-B	protein	taxon:9606	20160510	UniProt		
UniProtKB	Q6PK04	CCDC137	located_in	GO:0005730	GO_REF:0000052	IDA		C	Coiled-coil domain-containing protein 137	CCDC137|cPERP-B	protein	taxon:9606	20251115	HPA		
UniProtKB	Q6PK18	OGFOD3	enables	GO:0005506	GO_REF:0000002	IEA	InterPro:IPR006620	F	2-oxoglutarate and iron-dependent oxygenase domain-containing protein 3	OGFOD3|C17orf101	protein	taxon:9606	20260727	InterPro		
UniProtKB	Q6PK18	OGFOD3	enables	GO:0016705	GO_REF:0000002	IEA	InterPro:IPR006620	F	2-oxoglutarate and iron-dependent oxygenase domain-containing protein 3	OGFOD3|C17orf101	protein	taxon:9606	20260727	InterPro		
UniProtKB	Q6PK18	OGFOD3	enables	GO:0031418	GO_REF:0000002	IEA	InterPro:IPR006620	F	2-oxoglutarate and iron-dependent oxygenase domain-containing protein 3	OGFOD3|C17orf101	protein	taxon:9606	20260727	InterPro		
UniProtKB	Q6PK18	OGFOD3	located_in	GO:0016020	GO_REF:0000044	IEA	UniProtKB-SubCell:SL-0162	C	2-oxoglutarate and iron-dependent oxygenase domain-containing protein 3	OGFOD3|C17orf101	protein	taxon:9606	20260727	UniProt		
UniProtKB	Q6PK18	OGFOD3	located_in	GO:0016020	PMID:19946888	HDA		C	2-oxoglutarate and iron-dependent oxygenase domain-containing protein 3	OGFOD3|C17orf101	protein	taxon:9606	20140627	UniProt		
UniProtKB	Q6PK57	DNM1P34	enables	GO:0003924	GO_REF:0000002	IEA	InterPro:IPR003130	F	Putative GED domain-containing protein DNM1P34	DNM1P34	protein	taxon:9606	20260727	InterPro		
UniProtKB	Q6PK57	DNM1P34	enables	GO:0005525	GO_REF:0000002	IEA	InterPro:IPR003130	F	Putative GED domain-containing protein DNM1P34	DNM1P34	protein	taxon:9606	20260727	InterPro		
UniProtKB	Q6PK81	ZNF773	enables	GO:0000978	GO_REF:0000033	IBA	MGI:MGI:1916754|PANTHER:PTN001225435	F	Zinc finger protein 773	ZNF773|ZNF419B	protein	taxon:9606	20200709	GO_Central		
UniProtKB	Q6PK81	ZNF773	enables	GO:0000981	GO_REF:0000033	IBA	MGI:MGI:108094|PANTHER:PTN001225435|UniProtKB:P35789|UniProtKB:P52738|UniProtKB:Q86Y25|UniProtKB:Q96RE9	F	Zinc finger protein 773	ZNF773|ZNF419B	protein	taxon:9606	20250904	GO_Central		
UniProtKB	Q6PK81	ZNF773	enables	GO:0005515	PMID:32296183	IPI	UniProtKB:Q8WV44	F	Zinc finger protein 773	ZNF773|ZNF419B	protein	taxon:9606	20260725	IntAct		
UniProtKB	Q6PK81	ZNF773	enables	GO:0005515	PMID:32296183	IPI	UniProtKB:Q9UKI8	F	Zinc finger protein 773	ZNF773|ZNF419B	protein	taxon:9606	20260725	IntAct		
UniProtKB	Q6PK81	ZNF773	involved_in	GO:0006355	GO_REF:0000002	IEA	InterPro:IPR001909|InterPro:IPR036051	P	Zinc finger protein 773	ZNF773|ZNF419B	protein	taxon:9606	20260727	InterPro		
UniProtKB	Q6PK81	ZNF773	involved_in	GO:0006357	GO_REF:0000033	IBA	MGI:MGI:108094|MGI:MGI:1351476|MGI:MGI:1916754|MGI:MGI:2142347|MGI:MGI:2389445|MGI:MGI:3044162|PANTHER:PTN001225435|RGD:2967|RGD:2985|UniProtKB:P52737|UniProtKB:P52738|UniProtKB:Q96CS4|UniProtKB:Q96RE9|UniProtKB:Q9HCX3	P	Zinc finger protein 773	ZNF773|ZNF419B	protein	taxon:9606	20260529	GO_Central		
UniProtKB	Q6PK81	ZNF773	is_active_in	GO:0005634	GO_REF:0000033	IBA	MGI:MGI:105921|MGI:MGI:108094|MGI:MGI:1328322|MGI:MGI:1353621|MGI:MGI:1916754|MGI:MGI:2142347|MGI:MGI:2143362|MGI:MGI:2389445|MGI:MGI:2444763|MGI:MGI:3040700|MGI:MGI:99154|MGI:MGI:99201|MGI:MGI:99206|PANTHER:PTN001225435|RGD:69405|UniProtKB:O60765|UniProtKB:P17014|UniProtKB:P17020|UniProtKB:P17032|UniProtKB:Q15072|UniProtKB:Q16587|UniProtKB:Q3ZCT1|UniProtKB:Q5FWF6|UniProtKB:Q6ECI4|UniProtKB:Q7Z3V5|UniProtKB:Q86Y25|UniProtKB:Q8IZ26|UniProtKB:Q8N720|UniProtKB:Q8NDQ6|UniProtKB:Q8TF45|UniProtKB:Q8WV37|UniProtKB:Q96CS4|UniProtKB:Q96PQ6|UniProtKB:Q96RE9|UniProtKB:Q96SZ4|UniProtKB:Q99676|UniProtKB:Q9BSK1|UniProtKB:Q9BX82|UniProtKB:Q9ULD5|UniProtKB:Q9Y2P7	C	Zinc finger protein 773	ZNF773|ZNF419B	protein	taxon:9606	20260529	GO_Central		
UniProtKB	Q6PK81	ZNF773	located_in	GO:0005634	GO_REF:0000044	IEA	UniProtKB-SubCell:SL-0191	C	Zinc finger protein 773	ZNF773|ZNF419B	protein	taxon:9606	20260727	UniProt		
UniProtKB	Q6PKC3	TXNDC11	enables	GO:0005515	PMID:17500595	IPI	UniProtKB:P42858	F	Thioredoxin domain-containing protein 11	TXNDC11|EFP1	protein	taxon:9606	20260725	IntAct		
UniProtKB	Q6PKC3	TXNDC11	enables	GO:0005515	PMID:18985028	IPI	UniProtKB:Q9WMX2-PRO_0000037551	F	Thioredoxin domain-containing protein 11	TXNDC11|EFP1	protein	taxon:9606	20260725	IntAct		
UniProtKB	Q6PKC3	TXNDC11	enables	GO:0005515	PMID:32296183	IPI	UniProtKB:Q13064	F	Thioredoxin domain-containing protein 11	TXNDC11|EFP1	protein	taxon:9606	20260725	IntAct		
UniProtKB	Q6PKC3	TXNDC11	enables	GO:0005515	PMID:32296183	IPI	UniProtKB:Q2WGJ6	F	Thioredoxin domain-containing protein 11	TXNDC11|EFP1	protein	taxon:9606	20260725	IntAct		
UniProtKB	Q6PKC3	TXNDC11	enables	GO:0005515	PMID:32296183	IPI	UniProtKB:Q8TAU3	F	Thioredoxin domain-containing protein 11	TXNDC11|EFP1	protein	taxon:9606	20260725	IntAct		
UniProtKB	Q6PKC3	TXNDC11	enables	GO:0005515	PMID:32296183	IPI	UniProtKB:Q8WUD1	F	Thioredoxin domain-containing protein 11	TXNDC11|EFP1	protein	taxon:9606	20260725	IntAct		
UniProtKB	Q6PKC3	TXNDC11	enables	GO:0005515	PMID:32296183	IPI	UniProtKB:Q99633	F	Thioredoxin domain-containing protein 11	TXNDC11|EFP1	protein	taxon:9606	20260725	IntAct		
UniProtKB	Q6PKC3	TXNDC11	enables	GO:0005515	PMID:32814053	IPI	UniProtKB:P42858	F	Thioredoxin domain-containing protein 11	TXNDC11|EFP1	protein	taxon:9606	20260725	IntAct		
UniProtKB	Q6PKC3	TXNDC11	located_in	GO:0005789	GO_REF:0000044	IEA	UniProtKB-SubCell:SL-0097	C	Thioredoxin domain-containing protein 11	TXNDC11|EFP1	protein	taxon:9606	20260727	UniProt		
UniProtKB	Q6PKC3	TXNDC11	located_in	GO:0005829	GO_REF:0000052	IDA		C	Thioredoxin domain-containing protein 11	TXNDC11|EFP1	protein	taxon:9606	20251115	HPA		
UniProtKB	Q6PKC3	TXNDC11	located_in	GO:0005886	GO_REF:0000052	IDA		C	Thioredoxin domain-containing protein 11	TXNDC11|EFP1	protein	taxon:9606	20251115	HPA		
UniProtKB	Q6PKC3	TXNDC11	located_in	GO:0005886	Reactome:R-HSA-209815	TAS		C	Thioredoxin domain-containing protein 11	TXNDC11|EFP1	protein	taxon:9606	20250725	Reactome		
UniProtKB	Q6PKC3	TXNDC11	located_in	GO:0005886	Reactome:R-HSA-209840	TAS		C	Thioredoxin domain-containing protein 11	TXNDC11|EFP1	protein	taxon:9606	20250725	Reactome		
UniProtKB	Q6PKC3	TXNDC11	located_in	GO:0005886	Reactome:R-HSA-209925	TAS		C	Thioredoxin domain-containing protein 11	TXNDC11|EFP1	protein	taxon:9606	20250725	Reactome		
UniProtKB	Q6PKC3	TXNDC11	located_in	GO:0005886	Reactome:R-HSA-209973	TAS		C	Thioredoxin domain-containing protein 11	TXNDC11|EFP1	protein	taxon:9606	20250725	Reactome		
UniProtKB	Q6PKC3	TXNDC11	located_in	GO:0005886	Reactome:R-HSA-350901	TAS		C	Thioredoxin domain-containing protein 11	TXNDC11|EFP1	protein	taxon:9606	20250725	Reactome		
UniProtKB	Q6PKC3	TXNDC11	located_in	GO:0005886	Reactome:R-HSA-5693681	TAS		C	Thioredoxin domain-containing protein 11	TXNDC11|EFP1	protein	taxon:9606	20250725	Reactome		
UniProtKB	Q6PKG0	LARP1	colocalizes_with	GO:0031931	PMID:24532714	IDA		C	La-related protein 1	LARP1|KIAA0731|LARP	protein	taxon:9606	20140307	UniProt		
UniProtKB	Q6PKG0	LARP1	colocalizes_with	GO:0031931	PMID:25940091	IDA		C	La-related protein 1	LARP1|KIAA0731|LARP	protein	taxon:9606	20161216	UniProt		
UniProtKB	Q6PKG0	LARP1	enables	GO:0000339	GO_REF:0000002	IEA	InterPro:IPR006607	F	La-related protein 1	LARP1|KIAA0731|LARP	protein	taxon:9606	20260727	InterPro		
UniProtKB	Q6PKG0	LARP1	enables	GO:0000339	PMID:24532714	IDA		F	La-related protein 1	LARP1|KIAA0731|LARP	protein	taxon:9606	20140307	UniProt		
UniProtKB	Q6PKG0	LARP1	enables	GO:0000340	PMID:28379136	IDA		F	La-related protein 1	LARP1|KIAA0731|LARP	protein	taxon:9606	20190117	UniProt		
UniProtKB	Q6PKG0	LARP1	enables	GO:0003723	GO_REF:0000033	IBA	AGI_LocusCode:AT2G43970|AGI_LocusCode:AT3G19090|AGI_LocusCode:AT4G32720|AGI_LocusCode:AT4G35890|AGI_LocusCode:AT5G21160|FB:FBgn0011638|FB:FBgn0260771|FB:FBgn0261618|MGI:MGI:107634|MGI:MGI:98423|PANTHER:PTN000513242|PomBase:SPAC57A10.10c|SGD:S000000542|SGD:S000002209|SGD:S000002923|UniProtKB:P05455|UniProtKB:Q38C07|UniProtKB:Q4G0J3|UniProtKB:Q6PKG0|UniProtKB:Q71RC2|UniProtKB:Q8RWR2|UniProtKB:Q92615|UniProtKB:Q9BRS8|WB:WBGene00020097|ZFIN:ZDB-GENE-030131-6403	F	La-related protein 1	LARP1|KIAA0731|LARP	protein	taxon:9606	20250903	GO_Central		
UniProtKB	Q6PKG0	LARP1	enables	GO:0003723	GO_REF:0000117	IEA	ARBA:ARBA00028406	F	La-related protein 1	LARP1|KIAA0731|LARP	protein	taxon:9606	20260727	UniProt		
UniProtKB	Q6PKG0	LARP1	enables	GO:0003723	PMID:22658674	HDA		F	La-related protein 1	LARP1|KIAA0731|LARP	protein	taxon:9606	20140203	UniProt		
UniProtKB	Q6PKG0	LARP1	enables	GO:0003723	PMID:22681889	HDA		F	La-related protein 1	LARP1|KIAA0731|LARP	protein	taxon:9606	20140203	UniProt		
UniProtKB	Q6PKG0	LARP1	enables	GO:0003730	PMID:23711370	IDA		F	La-related protein 1	LARP1|KIAA0731|LARP	protein	taxon:9606	20140307	UniProt		
UniProtKB	Q6PKG0	LARP1	enables	GO:0003730	PMID:26001795	IDA		F	La-related protein 1	LARP1|KIAA0731|LARP	protein	taxon:9606	20200929	FlyBase		
UniProtKB	Q6PKG0	LARP1	enables	GO:0005515	PMID:15161933	IPI	UniProtKB:P63104	F	La-related protein 1	LARP1|KIAA0731|LARP	protein	taxon:9606	20260725	IntAct		
UniProtKB	Q6PKG0	LARP1	enables	GO:0005515	PMID:20430826	IPI	UniProtKB:P11940	F	La-related protein 1	LARP1|KIAA0731|LARP	protein	taxon:9606	20140307	UniProt		
UniProtKB	Q6PKG0	LARP1	enables	GO:0005515	PMID:24532714	IPI	UniProtKB:P11940	F	La-related protein 1	LARP1|KIAA0731|LARP	protein	taxon:9606	20140307	UniProt		
UniProtKB	Q6PKG0	LARP1	enables	GO:0005515	PMID:25416956	IPI	UniProtKB:Q8N6L0	F	La-related protein 1	LARP1|KIAA0731|LARP	protein	taxon:9606	20260725	IntAct		
UniProtKB	Q6PKG0	LARP1	enables	GO:0005515	PMID:25940091	IPI	UniProtKB:Q8N122	F	La-related protein 1	LARP1|KIAA0731|LARP	protein	taxon:9606	20161216	UniProt		
UniProtKB	Q6PKG0	LARP1	enables	GO:0005515	PMID:35271311	IPI	UniProtKB:P62258	F	La-related protein 1	LARP1|KIAA0731|LARP	protein	taxon:9606	20260725	IntAct		
UniProtKB	Q6PKG0	LARP1	enables	GO:0005515	PMID:35271311	IPI	UniProtKB:P63104	F	La-related protein 1	LARP1|KIAA0731|LARP	protein	taxon:9606	20260725	IntAct		
UniProtKB	Q6PKG0	LARP1	enables	GO:0005515	PMID:36931259	IPI	UniProtKB:P31947	F	La-related protein 1	LARP1|KIAA0731|LARP	protein	taxon:9606	20260725	IntAct		
UniProtKB	Q6PKG0	LARP1	enables	GO:0005515	PMID:36931259	IPI	UniProtKB:P62258	F	La-related protein 1	LARP1|KIAA0731|LARP	protein	taxon:9606	20260725	IntAct		
UniProtKB	Q6PKG0	LARP1	enables	GO:0005515	PMID:36931259	IPI	UniProtKB:P63104	F	La-related protein 1	LARP1|KIAA0731|LARP	protein	taxon:9606	20260725	IntAct		
UniProtKB	Q6PKG0	LARP1	enables	GO:0008190	PMID:20430826	IPI	UniProtKB:P06730	F	La-related protein 1	LARP1|KIAA0731|LARP	protein	taxon:9606	20140307	UniProt		
UniProtKB	Q6PKG0	LARP1	enables	GO:0008494	PMID:24532714	IMP		F	La-related protein 1	LARP1|KIAA0731|LARP	protein	taxon:9606	20140307	UniProt		
UniProtKB	Q6PKG0	LARP1	enables	GO:0031369	PMID:24532714	IDA		F	La-related protein 1	LARP1|KIAA0731|LARP	protein	taxon:9606	20140307	UniProt		
UniProtKB	Q6PKG0	LARP1	enables	GO:0043024	PMID:28673543	IDA		F	La-related protein 1	LARP1|KIAA0731|LARP	protein	taxon:9606	20190118	UniProt		
UniProtKB	Q6PKG0	LARP1	enables	GO:0045296	PMID:25468996	HDA		F	La-related protein 1	LARP1|KIAA0731|LARP	protein	taxon:9606	20180329	BHF-UCL		
UniProtKB	Q6PKG0	LARP1	enables	GO:0048027	PMID:24532714	IDA		F	La-related protein 1	LARP1|KIAA0731|LARP	protein	taxon:9606	20140307	UniProt		
UniProtKB	Q6PKG0	LARP1	enables	GO:0048027	PMID:25940091	IMP		F	La-related protein 1	LARP1|KIAA0731|LARP	protein	taxon:9606	20161216	UniProt		
UniProtKB	Q6PKG0	LARP1	enables	GO:0048027	PMID:26206669	IDA		F	La-related protein 1	LARP1|KIAA0731|LARP	protein	taxon:9606	20161215	UniProt		
UniProtKB	Q6PKG0	LARP1	enables	GO:0048027	PMID:28379136	IDA		F	La-related protein 1	LARP1|KIAA0731|LARP	protein	taxon:9606	20190117	UniProt		
UniProtKB	Q6PKG0	LARP1	enables	GO:0048027	PMID:28673543	IDA		F	La-related protein 1	LARP1|KIAA0731|LARP	protein	taxon:9606	20190118	UniProt		
UniProtKB	Q6PKG0	LARP1	involved_in	GO:0006413	PMID:20430826	IMP		P	La-related protein 1	LARP1|KIAA0731|LARP	protein	taxon:9606	20140307	UniProt		
UniProtKB	Q6PKG0	LARP1	involved_in	GO:0006413	PMID:24532714	IMP		P	La-related protein 1	LARP1|KIAA0731|LARP	protein	taxon:9606	20140307	UniProt		
UniProtKB	Q6PKG0	LARP1	involved_in	GO:0008283	PMID:24532714	IMP		P	La-related protein 1	LARP1|KIAA0731|LARP	protein	taxon:9606	20140307	UniProt		
UniProtKB	Q6PKG0	LARP1	involved_in	GO:0010608	PMID:26001795	IDA		P	La-related protein 1	LARP1|KIAA0731|LARP	protein	taxon:9606	20200929	FlyBase		
UniProtKB	Q6PKG0	LARP1	involved_in	GO:0017148	PMID:25940091	IMP		P	La-related protein 1	LARP1|KIAA0731|LARP	protein	taxon:9606	20161216	UniProt		
UniProtKB	Q6PKG0	LARP1	involved_in	GO:0031929	PMID:24532714	IMP		P	La-related protein 1	LARP1|KIAA0731|LARP	protein	taxon:9606	20140307	UniProt		
UniProtKB	Q6PKG0	LARP1	involved_in	GO:0038202	PMID:25940091	IMP		P	La-related protein 1	LARP1|KIAA0731|LARP	protein	taxon:9606	20161216	UniProt		
UniProtKB	Q6PKG0	LARP1	involved_in	GO:0045070	PMID:26735137	IMP		P	La-related protein 1	LARP1|KIAA0731|LARP	protein	taxon:9606	20160201	UniProt		
UniProtKB	Q6PKG0	LARP1	involved_in	GO:0045727	GO_REF:0000033	IBA	FB:FBgn0261618|PANTHER:PTN002334488|UniProtKB:Q6PKG0|UniProtKB:Q71RC2|UniProtKB:Q92615	P	La-related protein 1	LARP1|KIAA0731|LARP	protein	taxon:9606	20210819	GO_Central		
UniProtKB	Q6PKG0	LARP1	involved_in	GO:0045947	PMID:28379136	IMP		P	La-related protein 1	LARP1|KIAA0731|LARP	protein	taxon:9606	20190117	UniProt		
UniProtKB	Q6PKG0	LARP1	involved_in	GO:0045948	PMID:29244122	IMP		P	La-related protein 1	LARP1|KIAA0731|LARP	protein	taxon:9606	20180413	CACAO		
UniProtKB	Q6PKG0	LARP1	involved_in	GO:0048255	GO_REF:0000002	IEA	InterPro:IPR006607	P	La-related protein 1	LARP1|KIAA0731|LARP	protein	taxon:9606	20260727	InterPro		
UniProtKB	Q6PKG0	LARP1	involved_in	GO:0048255	PMID:25940091	IMP		P	La-related protein 1	LARP1|KIAA0731|LARP	protein	taxon:9606	20161216	UniProt		
UniProtKB	Q6PKG0	LARP1	involved_in	GO:0048255	PMID:28673543	IMP		P	La-related protein 1	LARP1|KIAA0731|LARP	protein	taxon:9606	20190118	UniProt		
UniProtKB	Q6PKG0	LARP1	involved_in	GO:0072752	PMID:25940091	IMP		P	La-related protein 1	LARP1|KIAA0731|LARP	protein	taxon:9606	20161216	UniProt		
UniProtKB	Q6PKG0	LARP1	involved_in	GO:1990928	PMID:25940091	IMP		P	La-related protein 1	LARP1|KIAA0731|LARP	protein	taxon:9606	20161216	UniProt		
UniProtKB	Q6PKG0	LARP1	is_active_in	GO:0005829	GO_REF:0000033	IBA	FB:FBgn0261618|PANTHER:PTN002334488|UniProtKB:Q6PKG0|UniProtKB:Q71RC2|UniProtKB:Q92615	C	La-related protein 1	LARP1|KIAA0731|LARP	protein	taxon:9606	20251219	GO_Central		
UniProtKB	Q6PKG0	LARP1	is_active_in	GO:0010494	GO_REF:0000033	IBA	PANTHER:PTN002334488|SGD:S000000542|SGD:S000002923|UniProtKB:Q6PKG0|UniProtKB:Q92615	C	La-related protein 1	LARP1|KIAA0731|LARP	protein	taxon:9606	20221008	GO_Central		
UniProtKB	Q6PKG0	LARP1	located_in	GO:0005737	GO_REF:0000044	IEA	UniProtKB-SubCell:SL-0086	C	La-related protein 1	LARP1|KIAA0731|LARP	protein	taxon:9606	20260727	UniProt		
UniProtKB	Q6PKG0	LARP1	located_in	GO:0005737	PMID:20430826	IDA		C	La-related protein 1	LARP1|KIAA0731|LARP	protein	taxon:9606	20140307	UniProt		
UniProtKB	Q6PKG0	LARP1	located_in	GO:0005737	PMID:24532714	IDA		C	La-related protein 1	LARP1|KIAA0731|LARP	protein	taxon:9606	20140307	UniProt		
UniProtKB	Q6PKG0	LARP1	located_in	GO:0005737	PMID:28650797	EXP		C	La-related protein 1	LARP1|KIAA0731|LARP	protein	taxon:9606	20251027	UniProt		
UniProtKB	Q6PKG0	LARP1	located_in	GO:0005737	PMID:28673543	IDA		C	La-related protein 1	LARP1|KIAA0731|LARP	protein	taxon:9606	20231110	UniProt		
UniProtKB	Q6PKG0	LARP1	located_in	GO:0005829	GO_REF:0000052	IDA		C	La-related protein 1	LARP1|KIAA0731|LARP	protein	taxon:9606	20251115	HPA		
UniProtKB	Q6PKG0	LARP1	located_in	GO:0005829	Reactome:R-HSA-9760510	TAS		C	La-related protein 1	LARP1|KIAA0731|LARP	protein	taxon:9606	20211218	Reactome		
UniProtKB	Q6PKG0	LARP1	located_in	GO:0010494	PMID:25940091	IDA		C	La-related protein 1	LARP1|KIAA0731|LARP	protein	taxon:9606	20161216	UniProt		
UniProtKB	Q6PKG0	LARP1	located_in	GO:0016020	PMID:19946888	HDA		C	La-related protein 1	LARP1|KIAA0731|LARP	protein	taxon:9606	20140627	UniProt		
UniProtKB	Q6PKH6	DHRS4L2	enables	GO:0004090	GO_REF:0000033	IBA	PANTHER:PTN001549940|UniProtKB:Q13268|UniProtKB:Q8WNV7|UniProtKB:Q9BTZ2|WB:WBGene00010063	F	Dehydrogenase/reductase SDR family member 4-like 2	DHRS4L2|SDR25C3	protein	taxon:9606	20260530	GO_Central		
UniProtKB	Q6PKH6	DHRS4L2	enables	GO:0004090	GO_REF:0000117	IEA	ARBA:ARBA00087540	F	Dehydrogenase/reductase SDR family member 4-like 2	DHRS4L2|SDR25C3	protein	taxon:9606	20260727	UniProt		
UniProtKB	Q6PKH6	DHRS4L2	involved_in	GO:0042574	GO_REF:0000033	IBA	MGI:MGI:90169|PANTHER:PTN000673558	P	Dehydrogenase/reductase SDR family member 4-like 2	DHRS4L2|SDR25C3	protein	taxon:9606	20210811	GO_Central		
UniProtKB	Q6PKH6	DHRS4L2	is_active_in	GO:0005777	GO_REF:0000033	IBA	MGI:MGI:90169|PANTHER:PTN000673558|RGD:708482|UniProtKB:Q8WNV7|UniProtKB:Q9BTZ2	C	Dehydrogenase/reductase SDR family member 4-like 2	DHRS4L2|SDR25C3	protein	taxon:9606	20211218	GO_Central		
UniProtKB	Q6PKH6	DHRS4L2	located_in	GO:0005576	GO_REF:0000044	IEA	UniProtKB-SubCell:SL-0243	C	Dehydrogenase/reductase SDR family member 4-like 2	DHRS4L2|SDR25C3	protein	taxon:9606	20260727	UniProt		
UniProtKB	Q6PKH6	DHRS4L2	located_in	GO:0005739	PMID:34800366	HTP		C	Dehydrogenase/reductase SDR family member 4-like 2	DHRS4L2|SDR25C3	protein	taxon:9606	20240711	FlyBase		
UniProtKB	Q6PKX4	DOK6	enables	GO:0005515	PMID:16273093	IPI	UniProtKB:P00533	F	Docking protein 6	DOK6|DOK5L	protein	taxon:9606	20260725	IntAct		
UniProtKB	Q6PKX4	DOK6	enables	GO:0005515	PMID:20565848	IPI	UniProtKB:Q16288	F	Docking protein 6	DOK6|DOK5L	protein	taxon:9606	20260725	IntAct		
UniProtKB	Q6PKX4	DOK6	enables	GO:0005515	PMID:25416956	IPI	UniProtKB:Q6P1W5	F	Docking protein 6	DOK6|DOK5L	protein	taxon:9606	20260725	IntAct		
UniProtKB	Q6PKX4	DOK6	enables	GO:0005515	PMID:25416956	IPI	UniProtKB:Q93062	F	Docking protein 6	DOK6|DOK5L	protein	taxon:9606	20260725	IntAct		
UniProtKB	Q6PKX4	DOK6	enables	GO:0005515	PMID:32296183	IPI	UniProtKB:P26998	F	Docking protein 6	DOK6|DOK5L	protein	taxon:9606	20260725	IntAct		
UniProtKB	Q6PKX4	DOK6	enables	GO:0005515	PMID:32296183	IPI	UniProtKB:Q03989	F	Docking protein 6	DOK6|DOK5L	protein	taxon:9606	20260725	IntAct		
UniProtKB	Q6PKX4	DOK6	enables	GO:0005515	PMID:32296183	IPI	UniProtKB:Q08117-2	F	Docking protein 6	DOK6|DOK5L	protein	taxon:9606	20260725	IntAct		
UniProtKB	Q6PKX4	DOK6	enables	GO:0005515	PMID:32296183	IPI	UniProtKB:Q14847-2	F	Docking protein 6	DOK6|DOK5L	protein	taxon:9606	20260725	IntAct		
UniProtKB	Q6PKX4	DOK6	enables	GO:0005515	PMID:32296183	IPI	UniProtKB:Q6NXT4-4	F	Docking protein 6	DOK6|DOK5L	protein	taxon:9606	20260725	IntAct		
UniProtKB	Q6PKX4	DOK6	enables	GO:0005515	PMID:32296183	IPI	UniProtKB:Q70EL1-9	F	Docking protein 6	DOK6|DOK5L	protein	taxon:9606	20260725	IntAct		
UniProtKB	Q6PKX4	DOK6	enables	GO:0005515	PMID:32296183	IPI	UniProtKB:Q8N6F8	F	Docking protein 6	DOK6|DOK5L	protein	taxon:9606	20260725	IntAct		
UniProtKB	Q6PKX4	DOK6	enables	GO:0005515	PMID:32296183	IPI	UniProtKB:Q8NFV4-4	F	Docking protein 6	DOK6|DOK5L	protein	taxon:9606	20260725	IntAct		
UniProtKB	Q6PKX4	DOK6	enables	GO:0005515	PMID:32296183	IPI	UniProtKB:Q8TCE9	F	Docking protein 6	DOK6|DOK5L	protein	taxon:9606	20260725	IntAct		
UniProtKB	Q6PKX4	DOK6	enables	GO:0005515	PMID:32296183	IPI	UniProtKB:Q96SF7	F	Docking protein 6	DOK6|DOK5L	protein	taxon:9606	20260725	IntAct		
UniProtKB	Q6PKX4	DOK6	enables	GO:0005515	PMID:32296183	IPI	UniProtKB:Q9BVN2	F	Docking protein 6	DOK6|DOK5L	protein	taxon:9606	20260725	IntAct		
UniProtKB	Q6PKX4	DOK6	enables	GO:0005515	PMID:32296183	IPI	UniProtKB:Q9NVL1-2	F	Docking protein 6	DOK6|DOK5L	protein	taxon:9606	20260725	IntAct		
UniProtKB	Q6PKX4	DOK6	enables	GO:0035591	GO_REF:0000033	IBA	MGI:MGI:1100860|MGI:MGI:1332623|PANTHER:PTN008575518	F	Docking protein 6	DOK6|DOK5L	protein	taxon:9606	20250627	GO_Central		
UniProtKB	Q6PKX4	DOK6	located_in	GO:0005829	Reactome:R-HSA-8855617	TAS		C	Docking protein 6	DOK6|DOK5L	protein	taxon:9606	20160519	Reactome		
UniProtKB	Q6PL18	ATAD2	enables	GO:0003682	GO_REF:0000033	IBA	PANTHER:PTN000552695|SGD:S000003502	F	ATPase family AAA domain-containing protein 2	ATAD2|L16|PRO2000	protein	taxon:9606	20170228	GO_Central		
UniProtKB	Q6PL18	ATAD2	enables	GO:0005515	PMID:17998543	IPI	UniProtKB:P03372	F	ATPase family AAA domain-containing protein 2	ATAD2|L16|PRO2000	protein	taxon:9606	20260725	IntAct	occurs_in(GO:0005634)	
UniProtKB	Q6PL18	ATAD2	enables	GO:0005515	PMID:17998543	IPI	UniProtKB:Q9Y6Q9	F	ATPase family AAA domain-containing protein 2	ATAD2|L16|PRO2000	protein	taxon:9606	20260725	IntAct		
UniProtKB	Q6PL18	ATAD2	enables	GO:0005515	PMID:25640309	IPI	UniProtKB:P03372	F	ATPase family AAA domain-containing protein 2	ATAD2|L16|PRO2000	protein	taxon:9606	20260725	IntAct	occurs_in(GO:0005634)	
UniProtKB	Q6PL18	ATAD2	enables	GO:0005515	PMID:31527615	IPI	UniProtKB:P03372	F	ATPase family AAA domain-containing protein 2	ATAD2|L16|PRO2000	protein	taxon:9606	20260725	IntAct	occurs_in(GO:0005634)	
UniProtKB	Q6PL18	ATAD2	enables	GO:0005524	GO_REF:0000002	IEA	InterPro:IPR003959|InterPro:IPR003960	F	ATPase family AAA domain-containing protein 2	ATAD2|L16|PRO2000	protein	taxon:9606	20260727	InterPro		
UniProtKB	Q6PL18	ATAD2	enables	GO:0016887	GO_REF:0000002	IEA	InterPro:IPR003959|InterPro:IPR003960	F	ATPase family AAA domain-containing protein 2	ATAD2|L16|PRO2000	protein	taxon:9606	20260727	InterPro		
UniProtKB	Q6PL18	ATAD2	enables	GO:0016887	GO_REF:0000033	IBA	PANTHER:PTN000552695|PomBase:SPAC31G5.19|SGD:S000003502|UniProtKB:Q6PL18	F	ATPase family AAA domain-containing protein 2	ATAD2|L16|PRO2000	protein	taxon:9606	20230603	GO_Central		
UniProtKB	Q6PL18	ATAD2	enables	GO:0016887	GO_REF:0000116	IEA	RHEA:13065	F	ATPase family AAA domain-containing protein 2	ATAD2|L16|PRO2000	protein	taxon:9606	20260727	RHEA		
UniProtKB	Q6PL18	ATAD2	enables	GO:0016887	PMID:17998543	IDA		F	ATPase family AAA domain-containing protein 2	ATAD2|L16|PRO2000	protein	taxon:9606	20131125	UniProt		
UniProtKB	Q6PL18	ATAD2	enables	GO:0042393	GO_REF:0000033	IBA	PANTHER:PTN000552695|SGD:S000003502	F	ATPase family AAA domain-containing protein 2	ATAD2|L16|PRO2000	protein	taxon:9606	20260601	GO_Central		
UniProtKB	Q6PL18	ATAD2	involved_in	GO:0006337	GO_REF:0000033	IBA	PANTHER:PTN000552695|SGD:S000003502	P	ATPase family AAA domain-containing protein 2	ATAD2|L16|PRO2000	protein	taxon:9606	20231121	GO_Central		
UniProtKB	Q6PL18	ATAD2	involved_in	GO:0045815	GO_REF:0000033	IBA	PANTHER:PTN000552695|PomBase:SPAC31G5.19	P	ATPase family AAA domain-containing protein 2	ATAD2|L16|PRO2000	protein	taxon:9606	20231121	GO_Central		
UniProtKB	Q6PL18	ATAD2	involved_in	GO:0045893	PMID:17998543	IDA		P	ATPase family AAA domain-containing protein 2	ATAD2|L16|PRO2000	protein	taxon:9606	20131127	UniProt		
UniProtKB	Q6PL18	ATAD2	is_active_in	GO:0005634	GO_REF:0000033	IBA	PANTHER:PTN000552695|PomBase:SPAC31G5.19|SGD:S000003502|UniProtKB:Q385D4|UniProtKB:Q6PL18|UniProtKB:Q9ULI0	C	ATPase family AAA domain-containing protein 2	ATAD2|L16|PRO2000	protein	taxon:9606	20250903	GO_Central		
UniProtKB	Q6PL18	ATAD2	located_in	GO:0005634	GO_REF:0000044	IEA	UniProtKB-SubCell:SL-0191	C	ATPase family AAA domain-containing protein 2	ATAD2|L16|PRO2000	protein	taxon:9606	20260727	UniProt		
UniProtKB	Q6PL18	ATAD2	located_in	GO:0005634	PMID:25593309	IDA		C	ATPase family AAA domain-containing protein 2	ATAD2|L16|PRO2000	protein	taxon:9606	20221101	UniProt		
UniProtKB	Q6PL18	ATAD2	located_in	GO:0005654	GO_REF:0000052	IDA		C	ATPase family AAA domain-containing protein 2	ATAD2|L16|PRO2000	protein	taxon:9606	20251115	HPA		
UniProtKB	Q6PL18	ATAD2	located_in	GO:0005654	GO_REF:0000117	IEA	ARBA:ARBA00026290	C	ATPase family AAA domain-containing protein 2	ATAD2|L16|PRO2000	protein	taxon:9606	20260727	UniProt		
UniProtKB	Q6PL18	ATAD2	located_in	GO:0005654	Reactome:R-HSA-8937369	TAS		C	ATPase family AAA domain-containing protein 2	ATAD2|L16|PRO2000	protein	taxon:9606	20160830	Reactome		
UniProtKB	Q6PL18	ATAD2	located_in	GO:0070062	PMID:19056867	HDA		C	ATPase family AAA domain-containing protein 2	ATAD2|L16|PRO2000	protein	taxon:9606	20131024	UniProt	part_of(UBERON:0001088)	
UniProtKB	Q6PL24	TMED8	enables	GO:0005515	PMID:32296183	IPI	UniProtKB:A2RU14	F	Protein TMED8	TMED8|FAM15B|L10	protein	taxon:9606	20260725	IntAct		
UniProtKB	Q6PL24	TMED8	enables	GO:0005515	PMID:32296183	IPI	UniProtKB:O14681	F	Protein TMED8	TMED8|FAM15B|L10	protein	taxon:9606	20260725	IntAct		
UniProtKB	Q6PL24	TMED8	enables	GO:0005515	PMID:32296183	IPI	UniProtKB:P21741	F	Protein TMED8	TMED8|FAM15B|L10	protein	taxon:9606	20260725	IntAct		
UniProtKB	Q6PL24	TMED8	enables	GO:0005515	PMID:32296183	IPI	UniProtKB:Q12893	F	Protein TMED8	TMED8|FAM15B|L10	protein	taxon:9606	20260725	IntAct		
UniProtKB	Q6PL24	TMED8	enables	GO:0005515	PMID:32296183	IPI	UniProtKB:Q15012	F	Protein TMED8	TMED8|FAM15B|L10	protein	taxon:9606	20260725	IntAct		
UniProtKB	Q6PL24	TMED8	enables	GO:0005515	PMID:32296183	IPI	UniProtKB:Q15041	F	Protein TMED8	TMED8|FAM15B|L10	protein	taxon:9606	20260725	IntAct		
UniProtKB	Q6PL24	TMED8	enables	GO:0005515	PMID:32296183	IPI	UniProtKB:Q53HI1	F	Protein TMED8	TMED8|FAM15B|L10	protein	taxon:9606	20260725	IntAct		
UniProtKB	Q6PL24	TMED8	enables	GO:0005515	PMID:32296183	IPI	UniProtKB:Q6ZPD8	F	Protein TMED8	TMED8|FAM15B|L10	protein	taxon:9606	20260725	IntAct		
UniProtKB	Q6PL24	TMED8	enables	GO:0005515	PMID:32296183	IPI	UniProtKB:Q86SJ2	F	Protein TMED8	TMED8|FAM15B|L10	protein	taxon:9606	20260725	IntAct		
UniProtKB	Q6PL24	TMED8	enables	GO:0005515	PMID:32296183	IPI	UniProtKB:Q8IXM3	F	Protein TMED8	TMED8|FAM15B|L10	protein	taxon:9606	20260725	IntAct		
UniProtKB	Q6PL24	TMED8	enables	GO:0005515	PMID:32296183	IPI	UniProtKB:Q8IYJ2-2	F	Protein TMED8	TMED8|FAM15B|L10	protein	taxon:9606	20260725	IntAct		
UniProtKB	Q6PL24	TMED8	enables	GO:0005515	PMID:32296183	IPI	UniProtKB:Q8N4V1	F	Protein TMED8	TMED8|FAM15B|L10	protein	taxon:9606	20260725	IntAct		
UniProtKB	Q6PL24	TMED8	enables	GO:0005515	PMID:32296183	IPI	UniProtKB:Q8N609	F	Protein TMED8	TMED8|FAM15B|L10	protein	taxon:9606	20260725	IntAct		
UniProtKB	Q6PL24	TMED8	enables	GO:0005515	PMID:32296183	IPI	UniProtKB:Q8N6R1	F	Protein TMED8	TMED8|FAM15B|L10	protein	taxon:9606	20260725	IntAct		
UniProtKB	Q6PL24	TMED8	enables	GO:0005515	PMID:32296183	IPI	UniProtKB:Q8N8Q1	F	Protein TMED8	TMED8|FAM15B|L10	protein	taxon:9606	20260725	IntAct		
UniProtKB	Q6PL24	TMED8	enables	GO:0005515	PMID:32296183	IPI	UniProtKB:Q8TBM7	F	Protein TMED8	TMED8|FAM15B|L10	protein	taxon:9606	20260725	IntAct		
UniProtKB	Q6PL24	TMED8	enables	GO:0005515	PMID:32296183	IPI	UniProtKB:Q969W1	F	Protein TMED8	TMED8|FAM15B|L10	protein	taxon:9606	20260725	IntAct		
UniProtKB	Q6PL24	TMED8	enables	GO:0005515	PMID:32296183	IPI	UniProtKB:Q96DZ9-2	F	Protein TMED8	TMED8|FAM15B|L10	protein	taxon:9606	20260725	IntAct		
UniProtKB	Q6PL24	TMED8	enables	GO:0005515	PMID:32296183	IPI	UniProtKB:Q96HR9-2	F	Protein TMED8	TMED8|FAM15B|L10	protein	taxon:9606	20260725	IntAct		
UniProtKB	Q6PL24	TMED8	enables	GO:0005515	PMID:32296183	IPI	UniProtKB:Q96IZ2	F	Protein TMED8	TMED8|FAM15B|L10	protein	taxon:9606	20260725	IntAct		
UniProtKB	Q6PL24	TMED8	enables	GO:0005515	PMID:32296183	IPI	UniProtKB:Q96L08	F	Protein TMED8	TMED8|FAM15B|L10	protein	taxon:9606	20260725	IntAct		
UniProtKB	Q6PL24	TMED8	enables	GO:0005515	PMID:32296183	IPI	UniProtKB:Q99525	F	Protein TMED8	TMED8|FAM15B|L10	protein	taxon:9606	20260725	IntAct		
UniProtKB	Q6PL24	TMED8	enables	GO:0005515	PMID:32296183	IPI	UniProtKB:Q9BQE5	F	Protein TMED8	TMED8|FAM15B|L10	protein	taxon:9606	20260725	IntAct		
UniProtKB	Q6PL24	TMED8	enables	GO:0005515	PMID:32296183	IPI	UniProtKB:Q9BTD3	F	Protein TMED8	TMED8|FAM15B|L10	protein	taxon:9606	20260725	IntAct		
UniProtKB	Q6PL24	TMED8	enables	GO:0005515	PMID:32296183	IPI	UniProtKB:Q9BUN8	F	Protein TMED8	TMED8|FAM15B|L10	protein	taxon:9606	20260725	IntAct		
UniProtKB	Q6PL24	TMED8	enables	GO:0005515	PMID:32296183	IPI	UniProtKB:Q9H1M3	F	Protein TMED8	TMED8|FAM15B|L10	protein	taxon:9606	20260725	IntAct		
UniProtKB	Q6PL24	TMED8	enables	GO:0005515	PMID:32296183	IPI	UniProtKB:Q9H2K0	F	Protein TMED8	TMED8|FAM15B|L10	protein	taxon:9606	20260725	IntAct		
UniProtKB	Q6PL24	TMED8	enables	GO:0005515	PMID:32296183	IPI	UniProtKB:Q9H5X1	F	Protein TMED8	TMED8|FAM15B|L10	protein	taxon:9606	20260725	IntAct		
UniProtKB	Q6PL24	TMED8	enables	GO:0005515	PMID:32296183	IPI	UniProtKB:Q9NX76	F	Protein TMED8	TMED8|FAM15B|L10	protein	taxon:9606	20260725	IntAct		
UniProtKB	Q6PL24	TMED8	enables	GO:0005515	PMID:32296183	IPI	UniProtKB:Q9UI09	F	Protein TMED8	TMED8|FAM15B|L10	protein	taxon:9606	20260725	IntAct		
UniProtKB	Q6PL24	TMED8	enables	GO:0005515	PMID:32296183	IPI	UniProtKB:Q9UNK0	F	Protein TMED8	TMED8|FAM15B|L10	protein	taxon:9606	20260725	IntAct		
UniProtKB	Q6PL24	TMED8	enables	GO:0005515	PMID:32296183	IPI	UniProtKB:Q9Y676	F	Protein TMED8	TMED8|FAM15B|L10	protein	taxon:9606	20260725	IntAct		
UniProtKB	Q6PL24	TMED8	enables	GO:0030674	GO_REF:0000033	IBA	PANTHER:PTN001122005|UniProtKB:Q9H3P7	F	Protein TMED8	TMED8|FAM15B|L10	protein	taxon:9606	20251210	GO_Central		
UniProtKB	Q6PL24	TMED8	involved_in	GO:0016192	GO_REF:0000033	IBA	PANTHER:PTN001122005|UniProtKB:Q9H3P7	P	Protein TMED8	TMED8|FAM15B|L10	protein	taxon:9606	20251210	GO_Central		
UniProtKB	Q6PL45	BRICD5	enables	GO:0005515	PMID:25416956	IPI	UniProtKB:Q8N205	F	BRICHOS domain-containing protein 5	BRICD5|C16orf79	protein	taxon:9606	20260725	IntAct		
UniProtKB	Q6PL45	BRICD5	involved_in	GO:0042127	GO_REF:0000033	IBA	MGI:MGI:1913533|MGI:MGI:1916138|PANTHER:PTN001046815	P	BRICHOS domain-containing protein 5	BRICD5|C16orf79	protein	taxon:9606	20200808	GO_Central		
UniProtKB	Q6PL45	BRICD5	is_active_in	GO:0005576	GO_REF:0000033	IBA	MGI:MGI:1916138|PANTHER:PTN001046815|UniProtKB:Q9NS71	C	BRICHOS domain-containing protein 5	BRICD5|C16orf79	protein	taxon:9606	20260529	GO_Central		
UniProtKB	Q6PL45	BRICD5	located_in	GO:0016020	GO_REF:0000044	IEA	UniProtKB-SubCell:SL-0162	C	BRICHOS domain-containing protein 5	BRICD5|C16orf79	protein	taxon:9606	20260727	UniProt		
UniProtKB	Q6PML9	SLC30A9	enables	GO:0003682	GO_REF:0000107	IEA	UniProtKB:Q5IRJ6|ensembl:ENSMUSP00000124047	F	Proton-coupled zinc antiporter SLC30A9, mitochondrial	SLC30A9|C4orf1|HUEL	protein	taxon:9606	20260724	Ensembl		
UniProtKB	Q6PML9	SLC30A9	enables	GO:0003713	GO_REF:0000107	IEA	UniProtKB:Q5IRJ6|ensembl:ENSMUSP00000124047	F	Proton-coupled zinc antiporter SLC30A9, mitochondrial	SLC30A9|C4orf1|HUEL	protein	taxon:9606	20260724	Ensembl		
UniProtKB	Q6PML9	SLC30A9	enables	GO:0005385	GO_REF:0000117	IEA	ARBA:ARBA00043443	F	Proton-coupled zinc antiporter SLC30A9, mitochondrial	SLC30A9|C4orf1|HUEL	protein	taxon:9606	20260727	UniProt		
UniProtKB	Q6PML9	SLC30A9	enables	GO:0005385	PMID:34716203	IDA		F	Proton-coupled zinc antiporter SLC30A9, mitochondrial	SLC30A9|C4orf1|HUEL	protein	taxon:9606	20221208	UniProt	occurs_in(GO:0031966)	
UniProtKB	Q6PML9	SLC30A9	enables	GO:0008324	GO_REF:0000002	IEA	InterPro:IPR002524|InterPro:IPR040177	F	Proton-coupled zinc antiporter SLC30A9, mitochondrial	SLC30A9|C4orf1|HUEL	protein	taxon:9606	20260727	InterPro		
UniProtKB	Q6PML9	SLC30A9	enables	GO:0016922	GO_REF:0000107	IEA	UniProtKB:Q5IRJ6|ensembl:ENSMUSP00000124047	F	Proton-coupled zinc antiporter SLC30A9, mitochondrial	SLC30A9|C4orf1|HUEL	protein	taxon:9606	20260724	Ensembl		
UniProtKB	Q6PML9	SLC30A9	enables	GO:0140826	PMID:28334855	EXP		F	Proton-coupled zinc antiporter SLC30A9, mitochondrial	SLC30A9|C4orf1|HUEL	protein	taxon:9606	20240916	UniProt		
UniProtKB	Q6PML9	SLC30A9	enables	GO:0140826	PMID:34397090	EXP		F	Proton-coupled zinc antiporter SLC30A9, mitochondrial	SLC30A9|C4orf1|HUEL	protein	taxon:9606	20240916	UniProt		
UniProtKB	Q6PML9	SLC30A9	enables	GO:0140826	PMID:34433664	EXP		F	Proton-coupled zinc antiporter SLC30A9, mitochondrial	SLC30A9|C4orf1|HUEL	protein	taxon:9606	20240916	UniProt		
UniProtKB	Q6PML9	SLC30A9	involved_in	GO:0006289	PMID:17349999	TAS		P	Proton-coupled zinc antiporter SLC30A9, mitochondrial	SLC30A9|C4orf1|HUEL	protein	taxon:9606	20100128	BHF-UCL		
UniProtKB	Q6PML9	SLC30A9	involved_in	GO:0006812	GO_REF:0000002	IEA	InterPro:IPR002524	P	Proton-coupled zinc antiporter SLC30A9, mitochondrial	SLC30A9|C4orf1|HUEL	protein	taxon:9606	20260727	InterPro		
UniProtKB	Q6PML9	SLC30A9	involved_in	GO:0006829	GO_REF:0000002	IEA	InterPro:IPR040177	P	Proton-coupled zinc antiporter SLC30A9, mitochondrial	SLC30A9|C4orf1|HUEL	protein	taxon:9606	20260727	InterPro		
UniProtKB	Q6PML9	SLC30A9	involved_in	GO:0006829	GO_REF:0000033	IBA	PANTHER:PTN000334442|UniProtKB:Q6PML9	P	Proton-coupled zinc antiporter SLC30A9, mitochondrial	SLC30A9|C4orf1|HUEL	protein	taxon:9606	20220601	GO_Central		
UniProtKB	Q6PML9	SLC30A9	involved_in	GO:0006829	PMID:28334855	IMP		P	Proton-coupled zinc antiporter SLC30A9, mitochondrial	SLC30A9|C4orf1|HUEL	protein	taxon:9606	20171006	UniProt		
UniProtKB	Q6PML9	SLC30A9	involved_in	GO:0006882	GO_REF:0000033	IBA	PANTHER:PTN000334442|UniProtKB:Q6PML9	P	Proton-coupled zinc antiporter SLC30A9, mitochondrial	SLC30A9|C4orf1|HUEL	protein	taxon:9606	20220601	GO_Central		
UniProtKB	Q6PML9	SLC30A9	involved_in	GO:0006882	PMID:28334855	IMP		P	Proton-coupled zinc antiporter SLC30A9, mitochondrial	SLC30A9|C4orf1|HUEL	protein	taxon:9606	20171006	UniProt		
UniProtKB	Q6PML9	SLC30A9	involved_in	GO:0010821	PMID:34716203	IDA		P	Proton-coupled zinc antiporter SLC30A9, mitochondrial	SLC30A9|C4orf1|HUEL	protein	taxon:9606	20221208	UniProt		
UniProtKB	Q6PML9	SLC30A9	involved_in	GO:0045893	GO_REF:0000108	IEA	GO:0003713	P	Proton-coupled zinc antiporter SLC30A9, mitochondrial	SLC30A9|C4orf1|HUEL	protein	taxon:9606	20260727	GOC		
UniProtKB	Q6PML9	SLC30A9	involved_in	GO:0055085	GO_REF:0000002	IEA	InterPro:IPR002524	P	Proton-coupled zinc antiporter SLC30A9, mitochondrial	SLC30A9|C4orf1|HUEL	protein	taxon:9606	20260727	InterPro		
UniProtKB	Q6PML9	SLC30A9	involved_in	GO:0071577	GO_REF:0000108	IEA	GO:0005385	P	Proton-coupled zinc antiporter SLC30A9, mitochondrial	SLC30A9|C4orf1|HUEL	protein	taxon:9606	20260727	GOC		
UniProtKB	Q6PML9	SLC30A9	involved_in	GO:0071577	GO_REF:0000108	IEA	GO:0140826	P	Proton-coupled zinc antiporter SLC30A9, mitochondrial	SLC30A9|C4orf1|HUEL	protein	taxon:9606	20260727	GOC		
UniProtKB	Q6PML9	SLC30A9	involved_in	GO:0098655	GO_REF:0000108	IEA	GO:0008324	P	Proton-coupled zinc antiporter SLC30A9, mitochondrial	SLC30A9|C4orf1|HUEL	protein	taxon:9606	20260727	GOC		
UniProtKB	Q6PML9	SLC30A9	is_active_in	GO:0005783	GO_REF:0000033	IBA	PANTHER:PTN000334442|UniProtKB:Q6PML9	C	Proton-coupled zinc antiporter SLC30A9, mitochondrial	SLC30A9|C4orf1|HUEL	protein	taxon:9606	20220601	GO_Central		
UniProtKB	Q6PML9	SLC30A9	located_in	GO:0005634	GO_REF:0000044	IEA	UniProtKB-SubCell:SL-0191	C	Proton-coupled zinc antiporter SLC30A9, mitochondrial	SLC30A9|C4orf1|HUEL	protein	taxon:9606	20260727	UniProt		
UniProtKB	Q6PML9	SLC30A9	located_in	GO:0005634	PMID:10409434	IDA		C	Proton-coupled zinc antiporter SLC30A9, mitochondrial	SLC30A9|C4orf1|HUEL	protein	taxon:9606	20070906	UniProt		
UniProtKB	Q6PML9	SLC30A9	located_in	GO:0005739	GO_REF:0000052	IDA		C	Proton-coupled zinc antiporter SLC30A9, mitochondrial	SLC30A9|C4orf1|HUEL	protein	taxon:9606	20251115	HPA		
UniProtKB	Q6PML9	SLC30A9	located_in	GO:0005739	PMID:34800366	HTP		C	Proton-coupled zinc antiporter SLC30A9, mitochondrial	SLC30A9|C4orf1|HUEL	protein	taxon:9606	20240711	FlyBase		
UniProtKB	Q6PML9	SLC30A9	located_in	GO:0005783	GO_REF:0000044	IEA	UniProtKB-SubCell:SL-0095	C	Proton-coupled zinc antiporter SLC30A9, mitochondrial	SLC30A9|C4orf1|HUEL	protein	taxon:9606	20260727	UniProt		
UniProtKB	Q6PML9	SLC30A9	located_in	GO:0005783	PMID:28334855	IDA		C	Proton-coupled zinc antiporter SLC30A9, mitochondrial	SLC30A9|C4orf1|HUEL	protein	taxon:9606	20171006	UniProt		
UniProtKB	Q6PML9	SLC30A9	located_in	GO:0005856	PMID:10409434	IDA		C	Proton-coupled zinc antiporter SLC30A9, mitochondrial	SLC30A9|C4orf1|HUEL	protein	taxon:9606	20070906	UniProt		
UniProtKB	Q6PML9	SLC30A9	located_in	GO:0016020	GO_REF:0000002	IEA	InterPro:IPR002524	C	Proton-coupled zinc antiporter SLC30A9, mitochondrial	SLC30A9|C4orf1|HUEL	protein	taxon:9606	20260727	InterPro		
UniProtKB	Q6PML9	SLC30A9	located_in	GO:0031410	PMID:28334855	IDA		C	Proton-coupled zinc antiporter SLC30A9, mitochondrial	SLC30A9|C4orf1|HUEL	protein	taxon:9606	20171006	UniProt		
UniProtKB	Q6PML9	SLC30A9	located_in	GO:0031966	GO_REF:0000044	IEA	UniProtKB-SubCell:SL-0171	C	Proton-coupled zinc antiporter SLC30A9, mitochondrial	SLC30A9|C4orf1|HUEL	protein	taxon:9606	20260727	UniProt		
UniProtKB	Q6PML9	SLC30A9	located_in	GO:0031966	PMID:34397090	EXP		C	Proton-coupled zinc antiporter SLC30A9, mitochondrial	SLC30A9|C4orf1|HUEL	protein	taxon:9606	20240916	UniProt		
UniProtKB	Q6PML9	SLC30A9	located_in	GO:0031966	PMID:34716203	IDA		C	Proton-coupled zinc antiporter SLC30A9, mitochondrial	SLC30A9|C4orf1|HUEL	protein	taxon:9606	20221208	UniProt		
UniProtKB	Q6PML9	SLC30A9	located_in	GO:0031966	PMID:35614220	EXP		C	Proton-coupled zinc antiporter SLC30A9, mitochondrial	SLC30A9|C4orf1|HUEL	protein	taxon:9606	20240916	UniProt		
UniProtKB	Q6PP77	XKRX	located_in	GO:0005886	GO_REF:0000044	IEA	UniProtKB-SubCell:SL-0039	C	XK-related protein 2	XKRX|XKR2|XPLAC|XRG2	protein	taxon:9606	20260727	UniProt		
UniProtKB	Q6PP77	XKRX	located_in	GO:0005886	GO_REF:0000117	IEA	ARBA:ARBA00027801	C	XK-related protein 2	XKRX|XKR2|XPLAC|XRG2	protein	taxon:9606	20260727	UniProt		
UniProtKB	Q6PP77	XKRX	located_in	GO:0016020	GO_REF:0000002	IEA	InterPro:IPR018629	C	XK-related protein 2	XKRX|XKR2|XPLAC|XRG2	protein	taxon:9606	20260727	InterPro		
UniProtKB	Q6PRD1	GPR179	enables	GO:0004930	GO_REF:0000002	IEA	InterPro:IPR017978	F	Probable G protein-coupled receptor 179	GPR179|GPR158L|GPR158L1	protein	taxon:9606	20260727	InterPro		
UniProtKB	Q6PRD1	GPR179	enables	GO:0005515	PMID:30282023	IPI	UniProtKB:P31431	F	Probable G protein-coupled receptor 179	GPR179|GPR158L|GPR158L1	protein	taxon:9606	20260725	IntAct		
UniProtKB	Q6PRD1	GPR179	enables	GO:0005515	PMID:30282023	IPI	UniProtKB:P35052	F	Probable G protein-coupled receptor 179	GPR179|GPR158L|GPR158L1	protein	taxon:9606	20260725	IntAct		
UniProtKB	Q6PRD1	GPR179	enables	GO:0005515	PMID:30282023	IPI	UniProtKB:P78333	F	Probable G protein-coupled receptor 179	GPR179|GPR158L|GPR158L1	protein	taxon:9606	20260725	IntAct		
UniProtKB	Q6PRD1	GPR179	enables	GO:0005515	PMID:30282023	IPI	UniProtKB:Q4VBE4	F	Probable G protein-coupled receptor 179	GPR179|GPR158L|GPR158L1	protein	taxon:9606	20260725	IntAct	occurs_in(GO:0045202)	
UniProtKB	Q6PRD1	GPR179	enables	GO:0005515	PMID:30282023	IPI	UniProtKB:Q63HQ2	F	Probable G protein-coupled receptor 179	GPR179|GPR158L|GPR158L1	protein	taxon:9606	20260725	IntAct	occurs_in(GO:0031012)	
UniProtKB	Q6PRD1	GPR179	enables	GO:0043495	GO_REF:0000024	ISS	MGI:MGI:2443409	F	Probable G protein-coupled receptor 179	GPR179|GPR158L|GPR158L1	protein	taxon:9606	20250820	UniProt	part_of(GO:0072659),occurs_in(CL:0000749),occurs_in(GO:0044292),occurs_in(UBERON:0001790),has_input(UniProtKB:P49802)	
UniProtKB	Q6PRD1	GPR179	involved_in	GO:0007186	GO_REF:0000002	IEA	InterPro:IPR017978	P	Probable G protein-coupled receptor 179	GPR179|GPR158L|GPR158L1	protein	taxon:9606	20260727	InterPro		
UniProtKB	Q6PRD1	GPR179	involved_in	GO:0007601	PMID:22325362	IMP		P	Probable G protein-coupled receptor 179	GPR179|GPR158L|GPR158L1	protein	taxon:9606	20120510	UniProt		
UniProtKB	Q6PRD1	GPR179	involved_in	GO:0072659	GO_REF:0000024	ISS	MGI:MGI:2443409	P	Probable G protein-coupled receptor 179	GPR179|GPR158L|GPR158L1	protein	taxon:9606	20250820	UniProt		
UniProtKB	Q6PRD1	GPR179	is_active_in	GO:0030425	PMID:24084093	IDA		C	Probable G protein-coupled receptor 179	GPR179|GPR158L|GPR158L1	protein	taxon:9606	20230511	UniProt		
UniProtKB	Q6PRD1	GPR179	is_active_in	GO:0044292	GO_REF:0000024	ISS	MGI:MGI:2443409	C	Probable G protein-coupled receptor 179	GPR179|GPR158L|GPR158L1	protein	taxon:9606	20250820	UniProt	part_of(CL:0000749),part_of(UBERON:0001790)	
UniProtKB	Q6PRD1	GPR179	is_active_in	GO:0045211	GO_REF:0000024	ISS	UniProtKB:E9PY61	C	Probable G protein-coupled receptor 179	GPR179|GPR158L|GPR158L1	protein	taxon:9606	20230517	UniProt		
UniProtKB	Q6PRD1	GPR179	located_in	GO:0005886	GO_REF:0000024	ISS	UniProtKB:E9PY61	C	Probable G protein-coupled receptor 179	GPR179|GPR158L|GPR158L1	protein	taxon:9606	20240313	UniProt		
UniProtKB	Q6PRD1	GPR179	located_in	GO:0005886	GO_REF:0000044	IEA	UniProtKB-SubCell:SL-0039	C	Probable G protein-coupled receptor 179	GPR179|GPR158L|GPR158L1	protein	taxon:9606	20260727	UniProt		
UniProtKB	Q6PRD1	GPR179	located_in	GO:0016020	GO_REF:0000002	IEA	InterPro:IPR017978	C	Probable G protein-coupled receptor 179	GPR179|GPR158L|GPR158L1	protein	taxon:9606	20260727	InterPro		
UniProtKB	Q6PRD1	GPR179	located_in	GO:0030425	GO_REF:0000044	IEA	UniProtKB-SubCell:SL-0283	C	Probable G protein-coupled receptor 179	GPR179|GPR158L|GPR158L1	protein	taxon:9606	20260727	UniProt		
UniProtKB	Q6PRD1	GPR179	located_in	GO:0045211	GO_REF:0000024	ISS	UniProtKB:E9PY61	C	Probable G protein-coupled receptor 179	GPR179|GPR158L|GPR158L1	protein	taxon:9606	20240313	UniProt		
UniProtKB	Q6PRD1	GPR179	located_in	GO:0045211	GO_REF:0000044	IEA	UniProtKB-SubCell:SL-0219	C	Probable G protein-coupled receptor 179	GPR179|GPR158L|GPR158L1	protein	taxon:9606	20260727	UniProt		
UniProtKB	Q6PRD7	CEMP1	enables	GO:0005515	PMID:32296183	IPI	UniProtKB:B2RUY7	F	Cementoblastoma-derived protein 1	CEMP1	protein	taxon:9606	20260725	IntAct		
UniProtKB	Q6PRD7	CEMP1	enables	GO:0005515	PMID:32296183	IPI	UniProtKB:Q53EP0-3	F	Cementoblastoma-derived protein 1	CEMP1	protein	taxon:9606	20260725	IntAct		
UniProtKB	Q6PRD7	CEMP1	enables	GO:0046848	PMID:19393626	IDA		F	Cementoblastoma-derived protein 1	CEMP1	protein	taxon:9606	20170821	UniProt		
UniProtKB	Q6PRD7	CEMP1	involved_in	GO:0008283	PMID:17509525	IDA		P	Cementoblastoma-derived protein 1	CEMP1	protein	taxon:9606	20170822	UniProt		
UniProtKB	Q6PRD7	CEMP1	involved_in	GO:0008283	PMID:21929512	IDA		P	Cementoblastoma-derived protein 1	CEMP1	protein	taxon:9606	20170822	UniProt		
UniProtKB	Q6PRD7	CEMP1	involved_in	GO:0030154	PMID:21465469	IMP		P	Cementoblastoma-derived protein 1	CEMP1	protein	taxon:9606	20170823	UniProt		
UniProtKB	Q6PRD7	CEMP1	involved_in	GO:0031214	PMID:17509525	IDA		P	Cementoblastoma-derived protein 1	CEMP1	protein	taxon:9606	20170822	UniProt		
UniProtKB	Q6PRD7	CEMP1	involved_in	GO:0031214	PMID:19393626	IDA		P	Cementoblastoma-derived protein 1	CEMP1	protein	taxon:9606	20170821	UniProt		
UniProtKB	Q6PRD7	CEMP1	involved_in	GO:0042476	PMID:21929512	IDA		P	Cementoblastoma-derived protein 1	CEMP1	protein	taxon:9606	20170822	UniProt		
UniProtKB	Q6PRD7	CEMP1	located_in	GO:0005634	GO_REF:0000044	IEA	UniProtKB-SubCell:SL-0191	C	Cementoblastoma-derived protein 1	CEMP1	protein	taxon:9606	20260727	UniProt		
UniProtKB	Q6PRD7	CEMP1	located_in	GO:0005634	PMID:21465469	IDA		C	Cementoblastoma-derived protein 1	CEMP1	protein	taxon:9606	20170823	UniProt		
UniProtKB	Q6PRD7	CEMP1	located_in	GO:0005737	GO_REF:0000044	IEA	UniProtKB-SubCell:SL-0086	C	Cementoblastoma-derived protein 1	CEMP1	protein	taxon:9606	20260727	UniProt		
UniProtKB	Q6PRD7	CEMP1	located_in	GO:0005737	PMID:16263347	EXP		C	Cementoblastoma-derived protein 1	CEMP1	protein	taxon:9606	20240313	UniProt		
UniProtKB	Q6PRD7	CEMP1	located_in	GO:0005737	PMID:21465469	IDA		C	Cementoblastoma-derived protein 1	CEMP1	protein	taxon:9606	20170823	UniProt		
UniProtKB	Q6PUV4	CPLX2	enables	GO:0000149	GO_REF:0000033	IBA	MGI:MGI:2384571|MGI:MGI:2685803|PANTHER:PTN001047612|RGD:70944|RGD:70945	F	Complexin-2	CPLX2	protein	taxon:9606	20210905	GO_Central		
UniProtKB	Q6PUV4	CPLX2	enables	GO:0000149	GO_REF:0000107	IEA	UniProtKB:P84087|ensembl:ENSRNOP00000072664	F	Complexin-2	CPLX2	protein	taxon:9606	20260724	Ensembl		
UniProtKB	Q6PUV4	CPLX2	enables	GO:0005515	PMID:32296183	IPI	UniProtKB:P43897	F	Complexin-2	CPLX2	protein	taxon:9606	20260725	IntAct		
UniProtKB	Q6PUV4	CPLX2	enables	GO:0005515	PMID:32296183	IPI	UniProtKB:Q96AL5	F	Complexin-2	CPLX2	protein	taxon:9606	20260725	IntAct		
UniProtKB	Q6PUV4	CPLX2	enables	GO:0005515	PMID:32296183	IPI	UniProtKB:Q9HB07	F	Complexin-2	CPLX2	protein	taxon:9606	20260725	IntAct		
UniProtKB	Q6PUV4	CPLX2	enables	GO:0005515	PMID:32296183	IPI	UniProtKB:Q9ULP0-2	F	Complexin-2	CPLX2	protein	taxon:9606	20260725	IntAct		
UniProtKB	Q6PUV4	CPLX2	enables	GO:0048306	GO_REF:0000107	IEA	UniProtKB:P84087|ensembl:ENSRNOP00000072664	F	Complexin-2	CPLX2	protein	taxon:9606	20260724	Ensembl		
UniProtKB	Q6PUV4	CPLX2	enables	GO:7770062	GO_REF:0000107	IEA	UniProtKB:P84087|ensembl:ENSRNOP00000072664	F	Complexin-2	CPLX2	protein	taxon:9606	20260724	Ensembl		
UniProtKB	Q6PUV4	CPLX2	involved_in	GO:0006836	GO_REF:0000002	IEA	InterPro:IPR008849	P	Complexin-2	CPLX2	protein	taxon:9606	20260727	InterPro		
UniProtKB	Q6PUV4	CPLX2	involved_in	GO:0016079	GO_REF:0000033	IBA	FB:FBgn0041605|MGI:MGI:104727|MGI:MGI:2384571|PANTHER:PTN000422952|RGD:70944|RGD:70945	P	Complexin-2	CPLX2	protein	taxon:9606	20250903	GO_Central		
UniProtKB	Q6PUV4	CPLX2	involved_in	GO:0016079	GO_REF:0000107	IEA	UniProtKB:P84087|ensembl:ENSRNOP00000072664	P	Complexin-2	CPLX2	protein	taxon:9606	20260724	Ensembl		
UniProtKB	Q6PUV4	CPLX2	involved_in	GO:0017157	GO_REF:0000117	IEA	ARBA:ARBA00085842	P	Complexin-2	CPLX2	protein	taxon:9606	20260727	UniProt		
UniProtKB	Q6PUV4	CPLX2	involved_in	GO:0017157	PMID:15217342	TAS		P	Complexin-2	CPLX2	protein	taxon:9606	20140820	ParkinsonsUK-UCL		
UniProtKB	Q6PUV4	CPLX2	involved_in	GO:0031630	GO_REF:0000033	IBA	MGI:MGI:104726|MGI:MGI:104727|MGI:MGI:2384571|PANTHER:PTN000422952	P	Complexin-2	CPLX2	protein	taxon:9606	20240402	GO_Central		
UniProtKB	Q6PUV4	CPLX2	involved_in	GO:0031630	GO_REF:0000107	IEA	UniProtKB:P84086|ensembl:ENSMUSP00000026985	P	Complexin-2	CPLX2	protein	taxon:9606	20260724	Ensembl		
UniProtKB	Q6PUV4	CPLX2	involved_in	GO:0031915	GO_REF:0000024	ISS	UniProtKB:P84086	P	Complexin-2	CPLX2	protein	taxon:9606	20110622	UniProt		
UniProtKB	Q6PUV4	CPLX2	involved_in	GO:0031915	GO_REF:0000107	IEA	UniProtKB:P84086|ensembl:ENSMUSP00000026985	P	Complexin-2	CPLX2	protein	taxon:9606	20260724	Ensembl		
UniProtKB	Q6PUV4	CPLX2	involved_in	GO:0050804	GO_REF:0000033	IBA	FB:FBgn0041605|MGI:MGI:104726|MGI:MGI:2384571|MGI:MGI:2685803|PANTHER:PTN000422952|ZFIN:ZDB-GENE-060526-116	P	Complexin-2	CPLX2	protein	taxon:9606	20241120	GO_Central		
UniProtKB	Q6PUV4	CPLX2	is_active_in	GO:0043195	GO_REF:0000033	IBA	FB:FBgn0041605|PANTHER:PTN000422952|ZFIN:ZDB-GENE-060526-116	C	Complexin-2	CPLX2	protein	taxon:9606	20170509	GO_Central		
UniProtKB	Q6PUV4	CPLX2	is_active_in	GO:0044305	GO_REF:0000107	IEA	UniProtKB:P84086|ensembl:ENSMUSP00000026985	C	Complexin-2	CPLX2	protein	taxon:9606	20260724	Ensembl		
UniProtKB	Q6PUV4	CPLX2	is_active_in	GO:0098793	GO_REF:0000107	IEA	UniProtKB:P84086|ensembl:ENSMUSP00000026985	C	Complexin-2	CPLX2	protein	taxon:9606	20260724	Ensembl		
UniProtKB	Q6PUV4	CPLX2	is_active_in	GO:0098793	GO_REF:0000107	IEA	UniProtKB:P84087|ensembl:ENSRNOP00000072664	C	Complexin-2	CPLX2	protein	taxon:9606	20260724	Ensembl		
UniProtKB	Q6PUV4	CPLX2	is_active_in	GO:0098794	GO_REF:0000107	IEA	UniProtKB:P84087|ensembl:ENSRNOP00000072664	C	Complexin-2	CPLX2	protein	taxon:9606	20260724	Ensembl		
UniProtKB	Q6PUV4	CPLX2	is_active_in	GO:0098978	GO_REF:0000107	IEA	UniProtKB:P84086|ensembl:ENSMUSP00000026985	C	Complexin-2	CPLX2	protein	taxon:9606	20260724	Ensembl		
UniProtKB	Q6PUV4	CPLX2	located_in	GO:0005634	GO_REF:0000024	ISS	UniProtKB:P84087	C	Complexin-2	CPLX2	protein	taxon:9606	20220523	UniProt		
UniProtKB	Q6PUV4	CPLX2	located_in	GO:0005634	GO_REF:0000044	IEA	UniProtKB-SubCell:SL-0191	C	Complexin-2	CPLX2	protein	taxon:9606	20260727	UniProt		
UniProtKB	Q6PUV4	CPLX2	located_in	GO:0005829	GO_REF:0000044	IEA	UniProtKB-SubCell:SL-0091	C	Complexin-2	CPLX2	protein	taxon:9606	20260727	UniProt		
UniProtKB	Q6PUV4	CPLX2	located_in	GO:0030425	GO_REF:0000107	IEA	UniProtKB:P84087|ensembl:ENSRNOP00000072664	C	Complexin-2	CPLX2	protein	taxon:9606	20260724	Ensembl		
UniProtKB	Q6PUV4	CPLX2	located_in	GO:0043025	GO_REF:0000107	IEA	UniProtKB:P84087|ensembl:ENSRNOP00000072664	C	Complexin-2	CPLX2	protein	taxon:9606	20260724	Ensembl		
UniProtKB	Q6PUV4	CPLX2	located_in	GO:0043204	GO_REF:0000024	ISS	UniProtKB:P84087	C	Complexin-2	CPLX2	protein	taxon:9606	20220523	UniProt		
UniProtKB	Q6PUV4	CPLX2	located_in	GO:0043204	GO_REF:0000044	IEA	UniProtKB-SubCell:SL-0197	C	Complexin-2	CPLX2	protein	taxon:9606	20260727	UniProt		
UniProtKB	Q6PUV4	CPLX2	located_in	GO:0045202	GO_REF:0000107	IEA	UniProtKB:P84087|ensembl:ENSRNOP00000072664	C	Complexin-2	CPLX2	protein	taxon:9606	20260724	Ensembl		
UniProtKB	Q6PUV4	CPLX2	located_in	GO:0098793	GO_REF:0000024	ISS	UniProtKB:P84087	C	Complexin-2	CPLX2	protein	taxon:9606	20220523	UniProt		
UniProtKB	Q6PUV4	CPLX2	located_in	GO:0098793	GO_REF:0000044	IEA	UniProtKB-SubCell:SL-0516	C	Complexin-2	CPLX2	protein	taxon:9606	20260727	UniProt		
UniProtKB	Q6PUV4	CPLX2	part_of	GO:0031201	GO_REF:0000033	IBA	MGI:MGI:104727|PANTHER:PTN001047612|RGD:70944|RGD:70945	C	Complexin-2	CPLX2	protein	taxon:9606	20210905	GO_Central		
UniProtKB	Q6PUV4	CPLX2	part_of	GO:0031201	GO_REF:0000107	IEA	UniProtKB:P84087|ensembl:ENSRNOP00000072664	C	Complexin-2	CPLX2	protein	taxon:9606	20260724	Ensembl		
UniProtKB	Q6PUV4	CPLX2	part_of	GO:0070033	GO_REF:0000107	IEA	UniProtKB:P84087|ensembl:ENSRNOP00000072664	C	Complexin-2	CPLX2	protein	taxon:9606	20260724	Ensembl		
UniProtKB	Q6PUV4	CPLX2	part_of	GO:0070554	GO_REF:0000117	IEA	ARBA:ARBA00085195	C	Complexin-2	CPLX2	protein	taxon:9606	20260727	UniProt		
UniProtKB	Q6PUV4	CPLX2	part_of	GO:0070554	PMID:15217342	TAS		C	Complexin-2	CPLX2	protein	taxon:9606	20140820	ParkinsonsUK-UCL		
UniProtKB	Q6PUV4	CPLX2	part_of	GO:0099023	GO_REF:0000107	IEA	UniProtKB:P84087|ensembl:ENSRNOP00000072664	C	Complexin-2	CPLX2	protein	taxon:9606	20260724	Ensembl		
UniProtKB	Q6PXP3	SLC2A7	NOT|enables	GO:0005353	PMID:28083649	IDA		F	Solute carrier family 2, facilitated glucose transporter member 7	SLC2A7|GLUT7	protein	taxon:9606	20190528	UniProt		
UniProtKB	Q6PXP3	SLC2A7	NOT|enables	GO:0055056	PMID:28083649	IDA		F	Solute carrier family 2, facilitated glucose transporter member 7	SLC2A7|GLUT7	protein	taxon:9606	20190528	UniProt		
UniProtKB	Q6PXP3	SLC2A7	NOT|involved_in	GO:0015755	PMID:28083649	IDA		P	Solute carrier family 2, facilitated glucose transporter member 7	SLC2A7|GLUT7	protein	taxon:9606	20190528	UniProt		
UniProtKB	Q6PXP3	SLC2A7	NOT|involved_in	GO:1904659	PMID:28083649	IDA		P	Solute carrier family 2, facilitated glucose transporter member 7	SLC2A7|GLUT7	protein	taxon:9606	20190528	UniProt		
UniProtKB	Q6PXP3	SLC2A7	enables	GO:0005353	PMID:29548810	IDA		F	Solute carrier family 2, facilitated glucose transporter member 7	SLC2A7|GLUT7	protein	taxon:9606	20220314	UniProt		
UniProtKB	Q6PXP3	SLC2A7	enables	GO:0005515	PMID:36115835	IPI	UniProtKB:A4D2P6	F	Solute carrier family 2, facilitated glucose transporter member 7	SLC2A7|GLUT7	protein	taxon:9606	20260725	IntAct		
UniProtKB	Q6PXP3	SLC2A7	enables	GO:0005515	PMID:36115835	IPI	UniProtKB:O75970	F	Solute carrier family 2, facilitated glucose transporter member 7	SLC2A7|GLUT7	protein	taxon:9606	20260725	IntAct		
UniProtKB	Q6PXP3	SLC2A7	enables	GO:0005515	PMID:36115835	IPI	UniProtKB:P78352	F	Solute carrier family 2, facilitated glucose transporter member 7	SLC2A7|GLUT7	protein	taxon:9606	20260725	IntAct		
UniProtKB	Q6PXP3	SLC2A7	enables	GO:0005515	PMID:36115835	IPI	UniProtKB:Q02410	F	Solute carrier family 2, facilitated glucose transporter member 7	SLC2A7|GLUT7	protein	taxon:9606	20260725	IntAct		
UniProtKB	Q6PXP3	SLC2A7	enables	GO:0005515	PMID:36115835	IPI	UniProtKB:Q07157	F	Solute carrier family 2, facilitated glucose transporter member 7	SLC2A7|GLUT7	protein	taxon:9606	20260725	IntAct		
UniProtKB	Q6PXP3	SLC2A7	enables	GO:0005515	PMID:36115835	IPI	UniProtKB:Q12959	F	Solute carrier family 2, facilitated glucose transporter member 7	SLC2A7|GLUT7	protein	taxon:9606	20260725	IntAct		
UniProtKB	Q6PXP3	SLC2A7	enables	GO:0005515	PMID:36115835	IPI	UniProtKB:Q14005	F	Solute carrier family 2, facilitated glucose transporter member 7	SLC2A7|GLUT7	protein	taxon:9606	20260725	IntAct		
UniProtKB	Q6PXP3	SLC2A7	enables	GO:0005515	PMID:36115835	IPI	UniProtKB:Q14160	F	Solute carrier family 2, facilitated glucose transporter member 7	SLC2A7|GLUT7	protein	taxon:9606	20260725	IntAct		
UniProtKB	Q6PXP3	SLC2A7	enables	GO:0005515	PMID:36115835	IPI	UniProtKB:Q5T2W1	F	Solute carrier family 2, facilitated glucose transporter member 7	SLC2A7|GLUT7	protein	taxon:9606	20260725	IntAct		
UniProtKB	Q6PXP3	SLC2A7	enables	GO:0005515	PMID:36115835	IPI	UniProtKB:Q68DX3	F	Solute carrier family 2, facilitated glucose transporter member 7	SLC2A7|GLUT7	protein	taxon:9606	20260725	IntAct		
UniProtKB	Q6PXP3	SLC2A7	enables	GO:0005515	PMID:36115835	IPI	UniProtKB:Q86UL8	F	Solute carrier family 2, facilitated glucose transporter member 7	SLC2A7|GLUT7	protein	taxon:9606	20260725	IntAct		
UniProtKB	Q6PXP3	SLC2A7	enables	GO:0005515	PMID:36115835	IPI	UniProtKB:Q86UT5	F	Solute carrier family 2, facilitated glucose transporter member 7	SLC2A7|GLUT7	protein	taxon:9606	20260725	IntAct		
UniProtKB	Q6PXP3	SLC2A7	enables	GO:0005515	PMID:36115835	IPI	UniProtKB:Q8N448	F	Solute carrier family 2, facilitated glucose transporter member 7	SLC2A7|GLUT7	protein	taxon:9606	20260725	IntAct		
UniProtKB	Q6PXP3	SLC2A7	enables	GO:0005515	PMID:36115835	IPI	UniProtKB:Q8NI35	F	Solute carrier family 2, facilitated glucose transporter member 7	SLC2A7|GLUT7	protein	taxon:9606	20260725	IntAct		
UniProtKB	Q6PXP3	SLC2A7	enables	GO:0005515	PMID:36115835	IPI	UniProtKB:Q8TBB1	F	Solute carrier family 2, facilitated glucose transporter member 7	SLC2A7|GLUT7	protein	taxon:9606	20260725	IntAct		
UniProtKB	Q6PXP3	SLC2A7	enables	GO:0005515	PMID:36115835	IPI	UniProtKB:Q92796	F	Solute carrier family 2, facilitated glucose transporter member 7	SLC2A7|GLUT7	protein	taxon:9606	20260725	IntAct		
UniProtKB	Q6PXP3	SLC2A7	enables	GO:0005515	PMID:36115835	IPI	UniProtKB:Q96QZ7	F	Solute carrier family 2, facilitated glucose transporter member 7	SLC2A7|GLUT7	protein	taxon:9606	20260725	IntAct		
UniProtKB	Q6PXP3	SLC2A7	enables	GO:0005515	PMID:36115835	IPI	UniProtKB:Q99767	F	Solute carrier family 2, facilitated glucose transporter member 7	SLC2A7|GLUT7	protein	taxon:9606	20260725	IntAct		
UniProtKB	Q6PXP3	SLC2A7	enables	GO:0005515	PMID:36115835	IPI	UniProtKB:Q9C0E4	F	Solute carrier family 2, facilitated glucose transporter member 7	SLC2A7|GLUT7	protein	taxon:9606	20260725	IntAct		
UniProtKB	Q6PXP3	SLC2A7	enables	GO:0005515	PMID:36115835	IPI	UniProtKB:Q9P202	F	Solute carrier family 2, facilitated glucose transporter member 7	SLC2A7|GLUT7	protein	taxon:9606	20260725	IntAct		
UniProtKB	Q6PXP3	SLC2A7	enables	GO:0005515	PMID:36115835	IPI	UniProtKB:Q9Y3R0	F	Solute carrier family 2, facilitated glucose transporter member 7	SLC2A7|GLUT7	protein	taxon:9606	20260725	IntAct		
UniProtKB	Q6PXP3	SLC2A7	enables	GO:0022857	GO_REF:0000002	IEA	InterPro:IPR003663|InterPro:IPR005828|InterPro:IPR005829|InterPro:IPR020846	F	Solute carrier family 2, facilitated glucose transporter member 7	SLC2A7|GLUT7	protein	taxon:9606	20260727	InterPro		
UniProtKB	Q6PXP3	SLC2A7	enables	GO:0051119	Reactome:R-HSA-428779	TAS		F	Solute carrier family 2, facilitated glucose transporter member 7	SLC2A7|GLUT7	protein	taxon:9606	20200515	Reactome		
UniProtKB	Q6PXP3	SLC2A7	enables	GO:0055056	GO_REF:0000033	IBA	MGI:MGI:1095438|MGI:MGI:2152844|MGI:MGI:95755|MGI:MGI:95757|MGI:MGI:95758|PANTHER:PTN008599990|RGD:2711|RGD:3704|RGD:3705|RGD:3706|UniProtKB:P11166|UniProtKB:P11168|UniProtKB:P11169|UniProtKB:P14672|UniProtKB:Q8TDB8|UniProtKB:Q9BYW1|ZFIN:ZDB-GENE-030131-1213|ZFIN:ZDB-GENE-030131-3158|ZFIN:ZDB-GENE-090915-1	F	Solute carrier family 2, facilitated glucose transporter member 7	SLC2A7|GLUT7	protein	taxon:9606	20241120	GO_Central		
UniProtKB	Q6PXP3	SLC2A7	enables	GO:0055056	PMID:29548810	IDA		F	Solute carrier family 2, facilitated glucose transporter member 7	SLC2A7|GLUT7	protein	taxon:9606	20220314	UniProt		
UniProtKB	Q6PXP3	SLC2A7	involved_in	GO:0008645	Reactome:R-HSA-189200	TAS		P	Solute carrier family 2, facilitated glucose transporter member 7	SLC2A7|GLUT7	protein	taxon:9606	20260316	Reactome		
UniProtKB	Q6PXP3	SLC2A7	involved_in	GO:0015755	PMID:29548810	IDA		P	Solute carrier family 2, facilitated glucose transporter member 7	SLC2A7|GLUT7	protein	taxon:9606	20220314	UniProt		
UniProtKB	Q6PXP3	SLC2A7	involved_in	GO:0055085	GO_REF:0000002	IEA	InterPro:IPR003663|InterPro:IPR005828|InterPro:IPR005829	P	Solute carrier family 2, facilitated glucose transporter member 7	SLC2A7|GLUT7	protein	taxon:9606	20260727	InterPro		
UniProtKB	Q6PXP3	SLC2A7	involved_in	GO:0070837	GO_REF:0000033	IBA	MGI:MGI:1095438|MGI:MGI:95755|MGI:MGI:95757|PANTHER:PTN008599990|RGD:3704|RGD:3705|RGD:3706|UniProtKB:P11168|UniProtKB:Q8TDB8	P	Solute carrier family 2, facilitated glucose transporter member 7	SLC2A7|GLUT7	protein	taxon:9606	20211011	GO_Central		
UniProtKB	Q6PXP3	SLC2A7	involved_in	GO:0098708	GO_REF:0000033	IBA	MGI:MGI:95758|PANTHER:PTN008599990|RGD:2711|RGD:3704|RGD:3706|UniProtKB:P11166|UniProtKB:P11169|ZFIN:ZDB-GENE-030131-1213|ZFIN:ZDB-GENE-030131-3158	P	Solute carrier family 2, facilitated glucose transporter member 7	SLC2A7|GLUT7	protein	taxon:9606	20260529	GO_Central		
UniProtKB	Q6PXP3	SLC2A7	involved_in	GO:1904659	PMID:29548810	IDA		P	Solute carrier family 2, facilitated glucose transporter member 7	SLC2A7|GLUT7	protein	taxon:9606	20220314	UniProt		
UniProtKB	Q6PXP3	SLC2A7	is_active_in	GO:0005886	GO_REF:0000033	IBA	MGI:MGI:1095438|MGI:MGI:1928369|MGI:MGI:2152844|MGI:MGI:95755|MGI:MGI:95757|MGI:MGI:95758|PANTHER:PTN004643970|RGD:2711|RGD:3704|RGD:3705|RGD:3706|RGD:68328|UniProtKB:P11166|UniProtKB:P11168|UniProtKB:P11169|UniProtKB:P14672|UniProtKB:P22732|UniProtKB:P46896|UniProtKB:Q6PXP3|UniProtKB:Q8TDB8|UniProtKB:Q9BYW1|UniProtKB:Q9NRM0	C	Solute carrier family 2, facilitated glucose transporter member 7	SLC2A7|GLUT7	protein	taxon:9606	20260529	GO_Central		
UniProtKB	Q6PXP3	SLC2A7	located_in	GO:0005886	GO_REF:0000044	IEA	UniProtKB-SubCell:SL-0039	C	Solute carrier family 2, facilitated glucose transporter member 7	SLC2A7|GLUT7	protein	taxon:9606	20260727	UniProt		
UniProtKB	Q6PXP3	SLC2A7	located_in	GO:0005886	GO_REF:0000117	IEA	ARBA:ARBA00027801	C	Solute carrier family 2, facilitated glucose transporter member 7	SLC2A7|GLUT7	protein	taxon:9606	20260727	UniProt		
UniProtKB	Q6PXP3	SLC2A7	located_in	GO:0005886	PMID:16186102	EXP		C	Solute carrier family 2, facilitated glucose transporter member 7	SLC2A7|GLUT7	protein	taxon:9606	20251027	UniProt		
UniProtKB	Q6PXP3	SLC2A7	located_in	GO:0005886	PMID:28083649	IDA		C	Solute carrier family 2, facilitated glucose transporter member 7	SLC2A7|GLUT7	protein	taxon:9606	20190528	UniProt		
UniProtKB	Q6PXP3	SLC2A7	located_in	GO:0005886	Reactome:R-HSA-428779	TAS		C	Solute carrier family 2, facilitated glucose transporter member 7	SLC2A7|GLUT7	protein	taxon:9606	20130528	Reactome		
UniProtKB	Q6PXP3	SLC2A7	located_in	GO:0016020	GO_REF:0000002	IEA	InterPro:IPR003663|InterPro:IPR005828|InterPro:IPR005829	C	Solute carrier family 2, facilitated glucose transporter member 7	SLC2A7|GLUT7	protein	taxon:9606	20260727	InterPro		
UniProtKB	Q6PXP3	SLC2A7	located_in	GO:0016324	GO_REF:0000044	IEA	UniProtKB-SubCell:SL-0015	C	Solute carrier family 2, facilitated glucose transporter member 7	SLC2A7|GLUT7	protein	taxon:9606	20260727	UniProt		
UniProtKB	Q6PXP3	SLC2A7	located_in	GO:0016324	PMID:29548810	EXP		C	Solute carrier family 2, facilitated glucose transporter member 7	SLC2A7|GLUT7	protein	taxon:9606	20251027	UniProt		
UniProtKB	Q6Q0C0	TRAF7	acts_upstream_of_or_within	GO:0006915	PMID:15001576	IDA		P	E3 ubiquitin-protein ligase TRAF7	TRAF7|RFWD1|RNF119	protein	taxon:9606	20060120	MGI		
UniProtKB	Q6Q0C0	TRAF7	acts_upstream_of_or_within	GO:0043410	PMID:15001576	IDA		P	E3 ubiquitin-protein ligase TRAF7	TRAF7|RFWD1|RNF119	protein	taxon:9606	20060120	MGI		
UniProtKB	Q6Q0C0	TRAF7	enables	GO:0004842	PMID:14743216	IDA		F	E3 ubiquitin-protein ligase TRAF7	TRAF7|RFWD1|RNF119	protein	taxon:9606	20041007	UniProt		
UniProtKB	Q6Q0C0	TRAF7	enables	GO:0005515	PMID:14743216	IPI	UniProtKB:Q99759	F	E3 ubiquitin-protein ligase TRAF7	TRAF7|RFWD1|RNF119	protein	taxon:9606	20260725	IntAct		
UniProtKB	Q6Q0C0	TRAF7	enables	GO:0005515	PMID:15001576	IPI	UniProtKB:Q99759	F	E3 ubiquitin-protein ligase TRAF7	TRAF7|RFWD1|RNF119	protein	taxon:9606	20260725	IntAct		
UniProtKB	Q6Q0C0	TRAF7	enables	GO:0005515	PMID:21903422	IPI	UniProtKB:Q9ERK0	F	E3 ubiquitin-protein ligase TRAF7	TRAF7|RFWD1|RNF119	protein	taxon:9606	20260725	IntAct		
UniProtKB	Q6Q0C0	TRAF7	enables	GO:0005515	PMID:32707033	IPI	UniProtKB:Q99759	F	E3 ubiquitin-protein ligase TRAF7	TRAF7|RFWD1|RNF119	protein	taxon:9606	20260725	IntAct		
UniProtKB	Q6Q0C0	TRAF7	enables	GO:0005515	PMID:33961781	IPI	UniProtKB:Q14160	F	E3 ubiquitin-protein ligase TRAF7	TRAF7|RFWD1|RNF119	protein	taxon:9606	20260725	IntAct		
UniProtKB	Q6Q0C0	TRAF7	enables	GO:0005515	PMID:33961781	IPI	UniProtKB:Q9H400	F	E3 ubiquitin-protein ligase TRAF7	TRAF7|RFWD1|RNF119	protein	taxon:9606	20260725	IntAct		
UniProtKB	Q6Q0C0	TRAF7	enables	GO:0005515	PMID:33961781	IPI	UniProtKB:Q9UIA0	F	E3 ubiquitin-protein ligase TRAF7	TRAF7|RFWD1|RNF119	protein	taxon:9606	20260725	IntAct		
UniProtKB	Q6Q0C0	TRAF7	enables	GO:0005515	PMID:36115835	IPI	UniProtKB:A4D2P6	F	E3 ubiquitin-protein ligase TRAF7	TRAF7|RFWD1|RNF119	protein	taxon:9606	20260725	IntAct		
UniProtKB	Q6Q0C0	TRAF7	enables	GO:0005515	PMID:36115835	IPI	UniProtKB:O75970	F	E3 ubiquitin-protein ligase TRAF7	TRAF7|RFWD1|RNF119	protein	taxon:9606	20260725	IntAct		
UniProtKB	Q6Q0C0	TRAF7	enables	GO:0005515	PMID:36115835	IPI	UniProtKB:Q07157	F	E3 ubiquitin-protein ligase TRAF7	TRAF7|RFWD1|RNF119	protein	taxon:9606	20260725	IntAct		
UniProtKB	Q6Q0C0	TRAF7	enables	GO:0005515	PMID:36115835	IPI	UniProtKB:Q12959	F	E3 ubiquitin-protein ligase TRAF7	TRAF7|RFWD1|RNF119	protein	taxon:9606	20260725	IntAct		
UniProtKB	Q6Q0C0	TRAF7	enables	GO:0005515	PMID:36115835	IPI	UniProtKB:Q14005	F	E3 ubiquitin-protein ligase TRAF7	TRAF7|RFWD1|RNF119	protein	taxon:9606	20260725	IntAct		
UniProtKB	Q6Q0C0	TRAF7	enables	GO:0005515	PMID:36115835	IPI	UniProtKB:Q14160	F	E3 ubiquitin-protein ligase TRAF7	TRAF7|RFWD1|RNF119	protein	taxon:9606	20260725	IntAct		
UniProtKB	Q6Q0C0	TRAF7	enables	GO:0005515	PMID:36115835	IPI	UniProtKB:Q5T2W1	F	E3 ubiquitin-protein ligase TRAF7	TRAF7|RFWD1|RNF119	protein	taxon:9606	20260725	IntAct		
UniProtKB	Q6Q0C0	TRAF7	enables	GO:0005515	PMID:36115835	IPI	UniProtKB:Q68DX3	F	E3 ubiquitin-protein ligase TRAF7	TRAF7|RFWD1|RNF119	protein	taxon:9606	20260725	IntAct		
UniProtKB	Q6Q0C0	TRAF7	enables	GO:0005515	PMID:36115835	IPI	UniProtKB:Q86UL8	F	E3 ubiquitin-protein ligase TRAF7	TRAF7|RFWD1|RNF119	protein	taxon:9606	20260725	IntAct		
UniProtKB	Q6Q0C0	TRAF7	enables	GO:0005515	PMID:36115835	IPI	UniProtKB:Q8N448	F	E3 ubiquitin-protein ligase TRAF7	TRAF7|RFWD1|RNF119	protein	taxon:9606	20260725	IntAct		
UniProtKB	Q6Q0C0	TRAF7	enables	GO:0005515	PMID:36115835	IPI	UniProtKB:Q8NI35	F	E3 ubiquitin-protein ligase TRAF7	TRAF7|RFWD1|RNF119	protein	taxon:9606	20260725	IntAct		
UniProtKB	Q6Q0C0	TRAF7	enables	GO:0005515	PMID:36115835	IPI	UniProtKB:Q8TBB1	F	E3 ubiquitin-protein ligase TRAF7	TRAF7|RFWD1|RNF119	protein	taxon:9606	20260725	IntAct		
UniProtKB	Q6Q0C0	TRAF7	enables	GO:0005515	PMID:36115835	IPI	UniProtKB:Q92796	F	E3 ubiquitin-protein ligase TRAF7	TRAF7|RFWD1|RNF119	protein	taxon:9606	20260725	IntAct		
UniProtKB	Q6Q0C0	TRAF7	enables	GO:0005515	PMID:36115835	IPI	UniProtKB:Q99767	F	E3 ubiquitin-protein ligase TRAF7	TRAF7|RFWD1|RNF119	protein	taxon:9606	20260725	IntAct		
UniProtKB	Q6Q0C0	TRAF7	enables	GO:0005515	PMID:36115835	IPI	UniProtKB:Q9C0E4	F	E3 ubiquitin-protein ligase TRAF7	TRAF7|RFWD1|RNF119	protein	taxon:9606	20260725	IntAct		
UniProtKB	Q6Q0C0	TRAF7	enables	GO:0005515	PMID:36115835	IPI	UniProtKB:Q9P202	F	E3 ubiquitin-protein ligase TRAF7	TRAF7|RFWD1|RNF119	protein	taxon:9606	20260725	IntAct		
UniProtKB	Q6Q0C0	TRAF7	enables	GO:0005515	PMID:36115835	IPI	UniProtKB:Q9Y3R0	F	E3 ubiquitin-protein ligase TRAF7	TRAF7|RFWD1|RNF119	protein	taxon:9606	20260725	IntAct		
UniProtKB	Q6Q0C0	TRAF7	enables	GO:0005515	PMID:40205054	IPI	UniProtKB:Q9H400	F	E3 ubiquitin-protein ligase TRAF7	TRAF7|RFWD1|RNF119	protein	taxon:9606	20260725	IntAct		
UniProtKB	Q6Q0C0	TRAF7	enables	GO:0008270	GO_REF:0000002	IEA	InterPro:IPR001293	F	E3 ubiquitin-protein ligase TRAF7	TRAF7|RFWD1|RNF119	protein	taxon:9606	20260727	InterPro		
UniProtKB	Q6Q0C0	TRAF7	enables	GO:0008270	PMID:14743216	NAS		F	E3 ubiquitin-protein ligase TRAF7	TRAF7|RFWD1|RNF119	protein	taxon:9606	20041007	UniProt		
UniProtKB	Q6Q0C0	TRAF7	enables	GO:0061630	GO_REF:0000003	IEA	EC:2.3.2.27	F	E3 ubiquitin-protein ligase TRAF7	TRAF7|RFWD1|RNF119	protein	taxon:9606	20260727	UniProt		
UniProtKB	Q6Q0C0	TRAF7	enables	GO:0061630	PMID:21518757	IDA		F	E3 ubiquitin-protein ligase TRAF7	TRAF7|RFWD1|RNF119	protein	taxon:9606	20230629	UniProt	part_of(GO:0035519),part_of(GO:2000060),occurs_in(GO:0005737),has_input(UniProtKB:Q04206),has_input(UniProtKB:Q9Y6K9),directly_negatively_regulates(GO:0001228),directly_negatively_regulates(GO:0035591)	
UniProtKB	Q6Q0C0	TRAF7	enables	GO:0061630	PMID:37086853	EXP		F	E3 ubiquitin-protein ligase TRAF7	TRAF7|RFWD1|RNF119	protein	taxon:9606	20251027	UniProt		
UniProtKB	Q6Q0C0	TRAF7	involved_in	GO:0006915	GO_REF:0000033	IBA	PANTHER:PTN008571510|UniProtKB:Q6Q0C0	P	E3 ubiquitin-protein ligase TRAF7	TRAF7|RFWD1|RNF119	protein	taxon:9606	20240528	GO_Central		
UniProtKB	Q6Q0C0	TRAF7	involved_in	GO:0016567	GO_REF:0000041	IEA	UniPathway:UPA00143	P	E3 ubiquitin-protein ligase TRAF7	TRAF7|RFWD1|RNF119	protein	taxon:9606	20260227	UniProt		
UniProtKB	Q6Q0C0	TRAF7	involved_in	GO:0016567	PMID:14743216	IDA		P	E3 ubiquitin-protein ligase TRAF7	TRAF7|RFWD1|RNF119	protein	taxon:9606	20041007	UniProt		
UniProtKB	Q6Q0C0	TRAF7	involved_in	GO:0035519	PMID:21518757	IDA		P	E3 ubiquitin-protein ligase TRAF7	TRAF7|RFWD1|RNF119	protein	taxon:9606	20230629	UniProt	part_of(GO:2000060)	
UniProtKB	Q6Q0C0	TRAF7	involved_in	GO:0043410	GO_REF:0000033	IBA	PANTHER:PTN008571510|UniProtKB:Q6Q0C0	P	E3 ubiquitin-protein ligase TRAF7	TRAF7|RFWD1|RNF119	protein	taxon:9606	20240528	GO_Central		
UniProtKB	Q6Q0C0	TRAF7	involved_in	GO:0043410	PMID:14743216	IDA		P	E3 ubiquitin-protein ligase TRAF7	TRAF7|RFWD1|RNF119	protein	taxon:9606	20210526	UniProt	has_input(UniProtKB:Q99759)	
UniProtKB	Q6Q0C0	TRAF7	involved_in	GO:0043525	GO_REF:0000107	IEA	UniProtKB:A0A8I6AMJ5|ensembl:ENSRNOP00000094607	P	E3 ubiquitin-protein ligase TRAF7	TRAF7|RFWD1|RNF119	protein	taxon:9606	20260724	Ensembl		
UniProtKB	Q6Q0C0	TRAF7	involved_in	GO:0051247	GO_REF:0000117	IEA	ARBA:ARBA00028881	P	E3 ubiquitin-protein ligase TRAF7	TRAF7|RFWD1|RNF119	protein	taxon:9606	20260727	UniProt		
UniProtKB	Q6Q0C0	TRAF7	involved_in	GO:0070372	GO_REF:0000033	IBA	PANTHER:PTN008571510|UniProtKB:Q6Q0C0	P	E3 ubiquitin-protein ligase TRAF7	TRAF7|RFWD1|RNF119	protein	taxon:9606	20240528	GO_Central		
UniProtKB	Q6Q0C0	TRAF7	involved_in	GO:0070372	PMID:29961569	IMP		P	E3 ubiquitin-protein ligase TRAF7	TRAF7|RFWD1|RNF119	protein	taxon:9606	20190402	UniProt		
UniProtKB	Q6Q0C0	TRAF7	involved_in	GO:2000060	PMID:21518757	IDA		P	E3 ubiquitin-protein ligase TRAF7	TRAF7|RFWD1|RNF119	protein	taxon:9606	20230629	UniProt		
UniProtKB	Q6Q0C0	TRAF7	involved_in	GO:2001235	PMID:15001576	IMP		P	E3 ubiquitin-protein ligase TRAF7	TRAF7|RFWD1|RNF119	protein	taxon:9606	20140326	UniProt		
UniProtKB	Q6Q0C0	TRAF7	is_active_in	GO:0005634	GO_REF:0000033	IBA	PANTHER:PTN000457354|PANTHER:PTN008571510	C	E3 ubiquitin-protein ligase TRAF7	TRAF7|RFWD1|RNF119	protein	taxon:9606	20240528	GO_Central		
UniProtKB	Q6Q0C0	TRAF7	is_active_in	GO:0005737	PMID:21518757	IDA		C	E3 ubiquitin-protein ligase TRAF7	TRAF7|RFWD1|RNF119	protein	taxon:9606	20230629	UniProt		
UniProtKB	Q6Q0C0	TRAF7	located_in	GO:0005634	GO_REF:0000044	IEA	UniProtKB-SubCell:SL-0191	C	E3 ubiquitin-protein ligase TRAF7	TRAF7|RFWD1|RNF119	protein	taxon:9606	20260727	UniProt		
UniProtKB	Q6Q0C0	TRAF7	located_in	GO:0005634	GO_REF:0000117	IEA	ARBA:ARBA00026330	C	E3 ubiquitin-protein ligase TRAF7	TRAF7|RFWD1|RNF119	protein	taxon:9606	20260727	UniProt		
UniProtKB	Q6Q0C0	TRAF7	located_in	GO:0005634	PMID:37086853	EXP		C	E3 ubiquitin-protein ligase TRAF7	TRAF7|RFWD1|RNF119	protein	taxon:9606	20251027	UniProt		
UniProtKB	Q6Q0C0	TRAF7	located_in	GO:0005737	GO_REF:0000044	IEA	UniProtKB-SubCell:SL-0086	C	E3 ubiquitin-protein ligase TRAF7	TRAF7|RFWD1|RNF119	protein	taxon:9606	20260727	UniProt		
UniProtKB	Q6Q0C0	TRAF7	located_in	GO:0005737	GO_REF:0000117	IEA	ARBA:ARBA00026971	C	E3 ubiquitin-protein ligase TRAF7	TRAF7|RFWD1|RNF119	protein	taxon:9606	20260727	UniProt		
UniProtKB	Q6Q0C0	TRAF7	located_in	GO:0005737	PMID:37086853	EXP		C	E3 ubiquitin-protein ligase TRAF7	TRAF7|RFWD1|RNF119	protein	taxon:9606	20251027	UniProt		
UniProtKB	Q6Q0C0	TRAF7	located_in	GO:0031410	GO_REF:0000044	IEA	UniProtKB-SubCell:SL-0088	C	E3 ubiquitin-protein ligase TRAF7	TRAF7|RFWD1|RNF119	protein	taxon:9606	20260727	UniProt		
UniProtKB	Q6Q0C0	TRAF7	located_in	GO:0031410	PMID:14743216	EXP		C	E3 ubiquitin-protein ligase TRAF7	TRAF7|RFWD1|RNF119	protein	taxon:9606	20251027	UniProt		
UniProtKB	Q6Q0C0	TRAF7	part_of	GO:0000151	GO_REF:0000033	IBA	PANTHER:PTN008571510|UniProtKB:Q6Q0C0	C	E3 ubiquitin-protein ligase TRAF7	TRAF7|RFWD1|RNF119	protein	taxon:9606	20240528	GO_Central		
UniProtKB	Q6Q0C0	TRAF7	part_of	GO:0000151	PMID:14743216	IDA		C	E3 ubiquitin-protein ligase TRAF7	TRAF7|RFWD1|RNF119	protein	taxon:9606	20041007	UniProt		
UniProtKB	Q6Q0C1	SLC25A47	enables	GO:0008521	GO_REF:0000024	ISS	UniProtKB:Q6IS41	F	Solute carrier family 25 member 47	SLC25A47|C14orf68|HDMCP|HMFN1655	protein	taxon:9606	20230704	UniProt		
UniProtKB	Q6Q0C1	SLC25A47	enables	GO:0008521	GO_REF:0000107	IEA	UniProtKB:Q6IS41|ensembl:ENSMUSP00000050329	F	Solute carrier family 25 member 47	SLC25A47|C14orf68|HDMCP|HMFN1655	protein	taxon:9606	20260724	Ensembl		
UniProtKB	Q6Q0C1	SLC25A47	enables	GO:0022857	GO_REF:0000033	IBA	AGI_LocusCode:AT1G79900|AGI_LocusCode:AT2G33820|FB:FBgn0031881|MGI:MGI:2144766|MGI:MGI:2145373|MGI:MGI:2444911|PANTHER:PTN002515318|RGD:1311488|RGD:621443|SGD:S000000308|SGD:S000005626|SGD:S000005656|SGD:S000006262|UniProtKB:G5EB24|UniProtKB:O43772|UniProtKB:Q6ZT89|UniProtKB:Q8N413|UniProtKB:Q8N8R3|UniProtKB:Q9BXI2|UniProtKB:Q9Y619	F	Solute carrier family 25 member 47	SLC25A47|C14orf68|HDMCP|HMFN1655	protein	taxon:9606	20260530	GO_Central		
UniProtKB	Q6Q0C1	SLC25A47	enables	GO:0051724	GO_REF:0000024	ISS	UniProtKB:Q6IS41	F	Solute carrier family 25 member 47	SLC25A47|C14orf68|HDMCP|HMFN1655	protein	taxon:9606	20230704	UniProt		
UniProtKB	Q6Q0C1	SLC25A47	enables	GO:0051724	GO_REF:0000107	IEA	UniProtKB:Q6IS41|ensembl:ENSMUSP00000050329	F	Solute carrier family 25 member 47	SLC25A47|C14orf68|HDMCP|HMFN1655	protein	taxon:9606	20260724	Ensembl		
UniProtKB	Q6Q0C1	SLC25A47	involved_in	GO:0015876	GO_REF:0000108	IEA	GO:0008521	P	Solute carrier family 25 member 47	SLC25A47|C14orf68|HDMCP|HMFN1655	protein	taxon:9606	20260727	GOC		
UniProtKB	Q6Q0C1	SLC25A47	involved_in	GO:0035352	GO_REF:0000108	IEA	GO:0051724	P	Solute carrier family 25 member 47	SLC25A47|C14orf68|HDMCP|HMFN1655	protein	taxon:9606	20260727	GOC		
UniProtKB	Q6Q0C1	SLC25A47	involved_in	GO:0055085	GO_REF:0000002	IEA	InterPro:IPR002067	P	Solute carrier family 25 member 47	SLC25A47|C14orf68|HDMCP|HMFN1655	protein	taxon:9606	20260727	InterPro		
UniProtKB	Q6Q0C1	SLC25A47	is_active_in	GO:0005739	GO_REF:0000033	IBA	MGI:MGI:2144766|MGI:MGI:2145373|MGI:MGI:2147731|MGI:MGI:2444911|PANTHER:PTN002378370|UniProtKB:Q6Q0C1|UniProtKB:Q6ZT89|UniProtKB:Q8N413|UniProtKB:Q8N8R3	C	Solute carrier family 25 member 47	SLC25A47|C14orf68|HDMCP|HMFN1655	protein	taxon:9606	20260530	GO_Central		
UniProtKB	Q6Q0C1	SLC25A47	located_in	GO:0005739	PMID:34800366	HTP		C	Solute carrier family 25 member 47	SLC25A47|C14orf68|HDMCP|HMFN1655	protein	taxon:9606	20240711	FlyBase		
UniProtKB	Q6Q0C1	SLC25A47	located_in	GO:0005741	GO_REF:0000024	ISS	UniProtKB:Q6IS41	C	Solute carrier family 25 member 47	SLC25A47|C14orf68|HDMCP|HMFN1655	protein	taxon:9606	20230704	UniProt		
UniProtKB	Q6Q0C1	SLC25A47	located_in	GO:0005741	GO_REF:0000024	ISS	UniProtKB:Q6IS41	C	Solute carrier family 25 member 47	SLC25A47|C14orf68|HDMCP|HMFN1655	protein	taxon:9606	20230811	UniProt		
UniProtKB	Q6Q0C1	SLC25A47	located_in	GO:0005741	GO_REF:0000044	IEA	UniProtKB-SubCell:SL-0172	C	Solute carrier family 25 member 47	SLC25A47|C14orf68|HDMCP|HMFN1655	protein	taxon:9606	20260727	UniProt		
UniProtKB	Q6Q0C1	SLC25A47	located_in	GO:0005741	GO_REF:0000107	IEA	UniProtKB:Q6IS41|ensembl:ENSMUSP00000050329	C	Solute carrier family 25 member 47	SLC25A47|C14orf68|HDMCP|HMFN1655	protein	taxon:9606	20260724	Ensembl		
UniProtKB	Q6Q0C1	SLC25A47	located_in	GO:0005743	GO_REF:0000024	ISS	UniProtKB:Q6IS41	C	Solute carrier family 25 member 47	SLC25A47|C14orf68|HDMCP|HMFN1655	protein	taxon:9606	20230704	UniProt		
UniProtKB	Q6Q0C1	SLC25A47	located_in	GO:0005743	GO_REF:0000044	IEA	UniProtKB-SubCell:SL-0168	C	Solute carrier family 25 member 47	SLC25A47|C14orf68|HDMCP|HMFN1655	protein	taxon:9606	20260727	UniProt		
UniProtKB	Q6Q0C1	SLC25A47	located_in	GO:0005743	GO_REF:0000107	IEA	UniProtKB:Q6IS41|ensembl:ENSMUSP00000050329	C	Solute carrier family 25 member 47	SLC25A47|C14orf68|HDMCP|HMFN1655	protein	taxon:9606	20260724	Ensembl		
UniProtKB	Q6Q0C1	SLC25A47	located_in	GO:0005743	GO_REF:0000117	IEA	ARBA:ARBA00028608	C	Solute carrier family 25 member 47	SLC25A47|C14orf68|HDMCP|HMFN1655	protein	taxon:9606	20260727	UniProt		
UniProtKB	Q6Q0C1	SLC25A47	located_in	GO:0005743	PMID:15322095	EXP		C	Solute carrier family 25 member 47	SLC25A47|C14orf68|HDMCP|HMFN1655	protein	taxon:9606	20230811	UniProt		
UniProtKB	Q6Q4G3	LVRN	enables	GO:0004177	GO_REF:0000117	IEA	ARBA:ARBA00028139	F	Aminopeptidase Q	LVRN|AQPEP	protein	taxon:9606	20260727	UniProt		
UniProtKB	Q6Q4G3	LVRN	enables	GO:0008237	GO_REF:0000002	IEA	InterPro:IPR014782	F	Aminopeptidase Q	LVRN|AQPEP	protein	taxon:9606	20260727	InterPro		
UniProtKB	Q6Q4G3	LVRN	enables	GO:0008270	GO_REF:0000002	IEA	InterPro:IPR014782	F	Aminopeptidase Q	LVRN|AQPEP	protein	taxon:9606	20260727	InterPro		
UniProtKB	Q6Q4G3	LVRN	enables	GO:0070006	GO_REF:0000033	IBA	CGD:CAL0000186164|PANTHER:PTN000164250|SGD:S000001640|UniProtKB:Q07075|WB:WBGene00003914|WB:WBGene00011587	F	Aminopeptidase Q	LVRN|AQPEP	protein	taxon:9606	20230110	GO_Central		
UniProtKB	Q6Q4G3	LVRN	involved_in	GO:0006508	GO_REF:0000002	IEA	InterPro:IPR001930	P	Aminopeptidase Q	LVRN|AQPEP	protein	taxon:9606	20260727	InterPro		
UniProtKB	Q6Q4G3	LVRN	involved_in	GO:0006508	GO_REF:0000033	IBA	FB:FBgn0285963|MGI:MGI:106645|MGI:MGI:1933403|MGI:MGI:5000466|PANTHER:PTN000164251|RGD:2991|RGD:621228|SGD:S000001089|UniProtKB:Q7Q2T8|UniProtKB:Q9NZ08	P	Aminopeptidase Q	LVRN|AQPEP	protein	taxon:9606	20241120	GO_Central		
UniProtKB	Q6Q4G3	LVRN	involved_in	GO:0043171	GO_REF:0000033	IBA	PANTHER:PTN000164250|RGD:2991|RGD:621228|RGD:621752|SGD:S000001640|WB:WBGene00003914	P	Aminopeptidase Q	LVRN|AQPEP	protein	taxon:9606	20180323	GO_Central		
UniProtKB	Q6Q4G3	LVRN	is_active_in	GO:0005576	GO_REF:0000033	IBA	PANTHER:PTN000898749|UniProtKB:P15144	C	Aminopeptidase Q	LVRN|AQPEP	protein	taxon:9606	20260528	GO_Central		
UniProtKB	Q6Q4G3	LVRN	located_in	GO:0016020	GO_REF:0000044	IEA	UniProtKB-SubCell:SL-0162	C	Aminopeptidase Q	LVRN|AQPEP	protein	taxon:9606	20260727	UniProt		
UniProtKB	Q6Q4G3	LVRN	located_in	GO:0016020	PMID:17525158	NAS		C	Aminopeptidase Q	LVRN|AQPEP	protein	taxon:9606	20201129	UniProt		
UniProtKB	Q6Q6R5	CRIP3	located_in	GO:0005737	GO_REF:0000044	IEA	UniProtKB-SubCell:SL-0086	C	Cysteine-rich protein 3	CRIP3|CRP3	protein	taxon:9606	20260727	UniProt		
UniProtKB	Q6Q759	SPAG17	involved_in	GO:0003351	GO_REF:0000033	IBA	MGI:MGI:1921612|PANTHER:PTN001095061	P	Sperm-associated antigen 17	SPAG17	protein	taxon:9606	20170228	GO_Central		
UniProtKB	Q6Q759	SPAG17	involved_in	GO:0007283	GO_REF:0000024	ISS	UniProtKB:Q5S003	P	Sperm-associated antigen 17	SPAG17	protein	taxon:9606	20220103	UniProt		
UniProtKB	Q6Q759	SPAG17	involved_in	GO:0007283	GO_REF:0000107	IEA	UniProtKB:Q5S003|ensembl:ENSMUSP00000134066	P	Sperm-associated antigen 17	SPAG17	protein	taxon:9606	20260724	Ensembl		
UniProtKB	Q6Q759	SPAG17	involved_in	GO:0044458	GO_REF:0000024	ISS	UniProtKB:Q5S003	P	Sperm-associated antigen 17	SPAG17	protein	taxon:9606	20220103	UniProt		
UniProtKB	Q6Q759	SPAG17	involved_in	GO:0044458	GO_REF:0000107	IEA	UniProtKB:Q5S003|ensembl:ENSMUSP00000134066	P	Sperm-associated antigen 17	SPAG17	protein	taxon:9606	20260724	Ensembl		
UniProtKB	Q6Q759	SPAG17	involved_in	GO:1904158	GO_REF:0000033	IBA	MGI:MGI:1921612|PANTHER:PTN001095059	P	Sperm-associated antigen 17	SPAG17	protein	taxon:9606	20170228	GO_Central		
UniProtKB	Q6Q759	SPAG17	involved_in	GO:1905198	GO_REF:0000024	ISS	UniProtKB:Q5S003	P	Sperm-associated antigen 17	SPAG17	protein	taxon:9606	20220103	UniProt		
UniProtKB	Q6Q759	SPAG17	involved_in	GO:1905198	GO_REF:0000107	IEA	UniProtKB:Q5S003|ensembl:ENSMUSP00000134066	P	Sperm-associated antigen 17	SPAG17	protein	taxon:9606	20260724	Ensembl		
UniProtKB	Q6Q759	SPAG17	involved_in	GO:1990953	GO_REF:0000024	ISS	UniProtKB:Q5S003	P	Sperm-associated antigen 17	SPAG17	protein	taxon:9606	20220103	UniProt		
UniProtKB	Q6Q759	SPAG17	involved_in	GO:1990953	GO_REF:0000107	IEA	UniProtKB:Q5S003|ensembl:ENSMUSP00000134066	P	Sperm-associated antigen 17	SPAG17	protein	taxon:9606	20260724	Ensembl		
UniProtKB	Q6Q759	SPAG17	is_active_in	GO:1990716	GO_REF:0000033	IBA	MGI:MGI:1921612|PANTHER:PTN001095059	C	Sperm-associated antigen 17	SPAG17	protein	taxon:9606	20170228	GO_Central		
UniProtKB	Q6Q759	SPAG17	located_in	GO:0001669	GO_REF:0000024	ISS	UniProtKB:Q5S003	C	Sperm-associated antigen 17	SPAG17	protein	taxon:9606	20220103	UniProt		
UniProtKB	Q6Q759	SPAG17	located_in	GO:0001669	GO_REF:0000044	IEA	UniProtKB-SubCell:SL-0007	C	Sperm-associated antigen 17	SPAG17	protein	taxon:9606	20260727	UniProt		
UniProtKB	Q6Q759	SPAG17	located_in	GO:0001669	GO_REF:0000107	IEA	UniProtKB:Q5S003|ensembl:ENSMUSP00000134066	C	Sperm-associated antigen 17	SPAG17	protein	taxon:9606	20260724	Ensembl		
UniProtKB	Q6Q759	SPAG17	located_in	GO:0002177	GO_REF:0000024	ISS	UniProtKB:Q5S003	C	Sperm-associated antigen 17	SPAG17	protein	taxon:9606	20220103	UniProt		
UniProtKB	Q6Q759	SPAG17	located_in	GO:0002177	GO_REF:0000107	IEA	UniProtKB:Q5S003|ensembl:ENSMUSP00000134066	C	Sperm-associated antigen 17	SPAG17	protein	taxon:9606	20260724	Ensembl		
UniProtKB	Q6Q759	SPAG17	located_in	GO:0005576	GO_REF:0000108	IEA	GO:0003351	C	Sperm-associated antigen 17	SPAG17	protein	taxon:9606	20260727	GOC		
UniProtKB	Q6Q759	SPAG17	located_in	GO:0005737	GO_REF:0000024	ISS	UniProtKB:Q5S003	C	Sperm-associated antigen 17	SPAG17	protein	taxon:9606	20250130	UniProt		
UniProtKB	Q6Q759	SPAG17	located_in	GO:0005737	GO_REF:0000044	IEA	UniProtKB-SubCell:SL-0086	C	Sperm-associated antigen 17	SPAG17	protein	taxon:9606	20260727	UniProt		
UniProtKB	Q6Q759	SPAG17	located_in	GO:0005737	GO_REF:0000107	IEA	UniProtKB:Q5S003|ensembl:ENSMUSP00000134066	C	Sperm-associated antigen 17	SPAG17	protein	taxon:9606	20260724	Ensembl		
UniProtKB	Q6Q759	SPAG17	located_in	GO:0005794	GO_REF:0000024	ISS	UniProtKB:Q5S003	C	Sperm-associated antigen 17	SPAG17	protein	taxon:9606	20220103	UniProt		
UniProtKB	Q6Q759	SPAG17	located_in	GO:0005794	GO_REF:0000024	ISS	UniProtKB:Q5S003	C	Sperm-associated antigen 17	SPAG17	protein	taxon:9606	20250130	UniProt		
UniProtKB	Q6Q759	SPAG17	located_in	GO:0005794	GO_REF:0000044	IEA	UniProtKB-SubCell:SL-0132	C	Sperm-associated antigen 17	SPAG17	protein	taxon:9606	20260727	UniProt		
UniProtKB	Q6Q759	SPAG17	located_in	GO:0005794	GO_REF:0000107	IEA	UniProtKB:Q5S003|ensembl:ENSMUSP00000134066	C	Sperm-associated antigen 17	SPAG17	protein	taxon:9606	20260724	Ensembl		
UniProtKB	Q6Q759	SPAG17	located_in	GO:0005856	GO_REF:0000044	IEA	UniProtKB-SubCell:SL-0090	C	Sperm-associated antigen 17	SPAG17	protein	taxon:9606	20260727	UniProt		
UniProtKB	Q6Q759	SPAG17	located_in	GO:1990716	GO_REF:0000107	IEA	UniProtKB:Q5S003|ensembl:ENSMUSP00000134066	C	Sperm-associated antigen 17	SPAG17	protein	taxon:9606	20260724	Ensembl		
UniProtKB	Q6Q788	APOA5	NOT|part_of	GO:0034362	PMID:15528295	IDA		C	Apolipoprotein A-V	APOA5|RAP3|UNQ411/PRO773	protein	taxon:9606	20080509	BHF-UCL		
UniProtKB	Q6Q788	APOA5	enables	GO:0005515	PMID:32296183	IPI	UniProtKB:A0PK00	F	Apolipoprotein A-V	APOA5|RAP3|UNQ411/PRO773	protein	taxon:9606	20260725	IntAct		
UniProtKB	Q6Q788	APOA5	enables	GO:0005515	PMID:32296183	IPI	UniProtKB:O95070	F	Apolipoprotein A-V	APOA5|RAP3|UNQ411/PRO773	protein	taxon:9606	20260725	IntAct		
UniProtKB	Q6Q788	APOA5	enables	GO:0005515	PMID:32296183	IPI	UniProtKB:O95393	F	Apolipoprotein A-V	APOA5|RAP3|UNQ411/PRO773	protein	taxon:9606	20260725	IntAct		
UniProtKB	Q6Q788	APOA5	enables	GO:0005515	PMID:32296183	IPI	UniProtKB:P49638	F	Apolipoprotein A-V	APOA5|RAP3|UNQ411/PRO773	protein	taxon:9606	20260725	IntAct		
UniProtKB	Q6Q788	APOA5	enables	GO:0005515	PMID:32296183	IPI	UniProtKB:Q8NDC4	F	Apolipoprotein A-V	APOA5|RAP3|UNQ411/PRO773	protein	taxon:9606	20260725	IntAct		
UniProtKB	Q6Q788	APOA5	enables	GO:0005515	PMID:32296183	IPI	UniProtKB:Q96CM8	F	Apolipoprotein A-V	APOA5|RAP3|UNQ411/PRO773	protein	taxon:9606	20260725	IntAct		
UniProtKB	Q6Q788	APOA5	enables	GO:0005515	PMID:32296183	IPI	UniProtKB:Q96DZ9-2	F	Apolipoprotein A-V	APOA5|RAP3|UNQ411/PRO773	protein	taxon:9606	20260725	IntAct		
UniProtKB	Q6Q788	APOA5	enables	GO:0005515	PMID:32296183	IPI	UniProtKB:Q96HH6	F	Apolipoprotein A-V	APOA5|RAP3|UNQ411/PRO773	protein	taxon:9606	20260725	IntAct		
UniProtKB	Q6Q788	APOA5	enables	GO:0005515	PMID:32296183	IPI	UniProtKB:Q96MX0	F	Apolipoprotein A-V	APOA5|RAP3|UNQ411/PRO773	protein	taxon:9606	20260725	IntAct		
UniProtKB	Q6Q788	APOA5	enables	GO:0005515	PMID:32296183	IPI	UniProtKB:Q9BQE4	F	Apolipoprotein A-V	APOA5|RAP3|UNQ411/PRO773	protein	taxon:9606	20260725	IntAct		
UniProtKB	Q6Q788	APOA5	enables	GO:0005515	PMID:32296183	IPI	UniProtKB:Q9BTV4	F	Apolipoprotein A-V	APOA5|RAP3|UNQ411/PRO773	protein	taxon:9606	20260725	IntAct		
UniProtKB	Q6Q788	APOA5	enables	GO:0005515	PMID:32296183	IPI	UniProtKB:Q9HB07	F	Apolipoprotein A-V	APOA5|RAP3|UNQ411/PRO773	protein	taxon:9606	20260725	IntAct		
UniProtKB	Q6Q788	APOA5	enables	GO:0005515	PMID:32296183	IPI	UniProtKB:Q9NX76	F	Apolipoprotein A-V	APOA5|RAP3|UNQ411/PRO773	protein	taxon:9606	20260725	IntAct		
UniProtKB	Q6Q788	APOA5	enables	GO:0005543	GO_REF:0000033	IBA	PANTHER:PTN004504672|RGD:2138|UniProtKB:P02647|UniProtKB:P02649|UniProtKB:P06727|UniProtKB:Q6Q788	F	Apolipoprotein A-V	APOA5|RAP3|UNQ411/PRO773	protein	taxon:9606	20231031	GO_Central		
UniProtKB	Q6Q788	APOA5	enables	GO:0005543	PMID:12810715	IDA		F	Apolipoprotein A-V	APOA5|RAP3|UNQ411/PRO773	protein	taxon:9606	20080110	BHF-UCL		
UniProtKB	Q6Q788	APOA5	enables	GO:0008201	PMID:15878877	IDA		F	Apolipoprotein A-V	APOA5|RAP3|UNQ411/PRO773	protein	taxon:9606	20080111	BHF-UCL		
UniProtKB	Q6Q788	APOA5	enables	GO:0008201	PMID:17326667	IDA		F	Apolipoprotein A-V	APOA5|RAP3|UNQ411/PRO773	protein	taxon:9606	20141103	BHF-UCL		
UniProtKB	Q6Q788	APOA5	enables	GO:0008289	GO_REF:0000002	IEA	InterPro:IPR000074	F	Apolipoprotein A-V	APOA5|RAP3|UNQ411/PRO773	protein	taxon:9606	20260727	InterPro		
UniProtKB	Q6Q788	APOA5	enables	GO:0008289	PMID:12810715	IDA		F	Apolipoprotein A-V	APOA5|RAP3|UNQ411/PRO773	protein	taxon:9606	20050215	UniProt		
UniProtKB	Q6Q788	APOA5	enables	GO:0019899	PMID:15178420	IDA		F	Apolipoprotein A-V	APOA5|RAP3|UNQ411/PRO773	protein	taxon:9606	20080111	BHF-UCL		
UniProtKB	Q6Q788	APOA5	enables	GO:0031210	PMID:16806135	IDA		F	Apolipoprotein A-V	APOA5|RAP3|UNQ411/PRO773	protein	taxon:9606	20080111	BHF-UCL		
UniProtKB	Q6Q788	APOA5	enables	GO:0035473	PMID:15178420	IPI	UniProtKB:P06858	F	Apolipoprotein A-V	APOA5|RAP3|UNQ411/PRO773	protein	taxon:9606	20121031	BHF-UCL		
UniProtKB	Q6Q788	APOA5	enables	GO:0035473	PMID:16806135	IPI	UniProtKB:P11151	F	Apolipoprotein A-V	APOA5|RAP3|UNQ411/PRO773	protein	taxon:9606	20250208	BHF-UCL	part_of(GO:0010902)	
UniProtKB	Q6Q788	APOA5	enables	GO:0050750	PMID:17326667	IPI	UniProtKB:Q07954	F	Apolipoprotein A-V	APOA5|RAP3|UNQ411/PRO773	protein	taxon:9606	20080111	BHF-UCL		
UniProtKB	Q6Q788	APOA5	enables	GO:0050750	PMID:17326667	IPI	UniProtKB:Q92673	F	Apolipoprotein A-V	APOA5|RAP3|UNQ411/PRO773	protein	taxon:9606	20080111	BHF-UCL		
UniProtKB	Q6Q788	APOA5	enables	GO:0060228	GO_REF:0000033	IBA	MGI:MGI:88057|PANTHER:PTN004504672|UniProtKB:P02647|UniProtKB:P02649|UniProtKB:P06727	F	Apolipoprotein A-V	APOA5|RAP3|UNQ411/PRO773	protein	taxon:9606	20231031	GO_Central		
UniProtKB	Q6Q788	APOA5	enables	GO:0060229	PMID:15178420	IMP		F	Apolipoprotein A-V	APOA5|RAP3|UNQ411/PRO773	protein	taxon:9606	20080509	BHF-UCL		
UniProtKB	Q6Q788	APOA5	enables	GO:0060230	PMID:16806135	IDA		F	Apolipoprotein A-V	APOA5|RAP3|UNQ411/PRO773	protein	taxon:9606	20250208	BHF-UCL	has_input(UniProtKB:P06858),part_of(GO:0010902)	
UniProtKB	Q6Q788	APOA5	enables	GO:0060230	PMID:18635818	IDA		F	Apolipoprotein A-V	APOA5|RAP3|UNQ411/PRO773	protein	taxon:9606	20090218	BHF-UCL		
UniProtKB	Q6Q788	APOA5	enables	GO:0070325	PMID:18635818	IPI	UniProtKB:P98165	F	Apolipoprotein A-V	APOA5|RAP3|UNQ411/PRO773	protein	taxon:9606	20090218	BHF-UCL		
UniProtKB	Q6Q788	APOA5	enables	GO:0070325	PMID:18635818	IPI	UniProtKB:Q07954	F	Apolipoprotein A-V	APOA5|RAP3|UNQ411/PRO773	protein	taxon:9606	20090218	BHF-UCL		
UniProtKB	Q6Q788	APOA5	enables	GO:0120020	GO_REF:0000033	IBA	MGI:MGI:88049|MGI:MGI:88057|PANTHER:PTN004504672|RGD:2130|UniProtKB:P06727	F	Apolipoprotein A-V	APOA5|RAP3|UNQ411/PRO773	protein	taxon:9606	20241120	GO_Central		
UniProtKB	Q6Q788	APOA5	involved_in	GO:0006641	PMID:11588264	IDA		P	Apolipoprotein A-V	APOA5|RAP3|UNQ411/PRO773	protein	taxon:9606	20080110	BHF-UCL		
UniProtKB	Q6Q788	APOA5	involved_in	GO:0006641	PMID:12417525	IMP		P	Apolipoprotein A-V	APOA5|RAP3|UNQ411/PRO773	protein	taxon:9606	20070110	HGNC-UCL		
UniProtKB	Q6Q788	APOA5	involved_in	GO:0006641	PMID:14729863	IMP		P	Apolipoprotein A-V	APOA5|RAP3|UNQ411/PRO773	protein	taxon:9606	20070110	HGNC-UCL		
UniProtKB	Q6Q788	APOA5	involved_in	GO:0006641	PMID:17142127	IMP		P	Apolipoprotein A-V	APOA5|RAP3|UNQ411/PRO773	protein	taxon:9606	20070110	HGNC-UCL		
UniProtKB	Q6Q788	APOA5	involved_in	GO:0006869	GO_REF:0000002	IEA	InterPro:IPR000074	P	Apolipoprotein A-V	APOA5|RAP3|UNQ411/PRO773	protein	taxon:9606	20260727	InterPro		
UniProtKB	Q6Q788	APOA5	involved_in	GO:0006869	PMID:15178420	IDA		P	Apolipoprotein A-V	APOA5|RAP3|UNQ411/PRO773	protein	taxon:9606	20080111	BHF-UCL		
UniProtKB	Q6Q788	APOA5	involved_in	GO:0006869	PMID:18635818	IDA		P	Apolipoprotein A-V	APOA5|RAP3|UNQ411/PRO773	protein	taxon:9606	20260114	BHF-UCL		
UniProtKB	Q6Q788	APOA5	involved_in	GO:0008203	GO_REF:0000033	IBA	MGI:MGI:88049|MGI:MGI:88057|PANTHER:PTN004504672|UniProtKB:P02647|UniProtKB:P02649|UniProtKB:P06727	P	Apolipoprotein A-V	APOA5|RAP3|UNQ411/PRO773	protein	taxon:9606	20231031	GO_Central		
UniProtKB	Q6Q788	APOA5	involved_in	GO:0010898	PMID:18635818	IDA		P	Apolipoprotein A-V	APOA5|RAP3|UNQ411/PRO773	protein	taxon:9606	20090218	BHF-UCL		
UniProtKB	Q6Q788	APOA5	involved_in	GO:0010902	PMID:16806135	IDA		P	Apolipoprotein A-V	APOA5|RAP3|UNQ411/PRO773	protein	taxon:9606	20250208	BHF-UCL		
UniProtKB	Q6Q788	APOA5	involved_in	GO:0010902	PMID:18635818	IDA		P	Apolipoprotein A-V	APOA5|RAP3|UNQ411/PRO773	protein	taxon:9606	20090424	BHF-UCL		
UniProtKB	Q6Q788	APOA5	involved_in	GO:0019433	PMID:15178420	IMP		P	Apolipoprotein A-V	APOA5|RAP3|UNQ411/PRO773	protein	taxon:9606	20080111	BHF-UCL		
UniProtKB	Q6Q788	APOA5	involved_in	GO:0033344	GO_REF:0000033	IBA	MGI:MGI:88049|MGI:MGI:88057|PANTHER:PTN004504672|UniProtKB:P02647|UniProtKB:P02649|UniProtKB:P06727	P	Apolipoprotein A-V	APOA5|RAP3|UNQ411/PRO773	protein	taxon:9606	20231031	GO_Central		
UniProtKB	Q6Q788	APOA5	involved_in	GO:0033700	GO_REF:0000033	IBA	PANTHER:PTN004504672|UniProtKB:P02647|UniProtKB:P02649|UniProtKB:P06727	P	Apolipoprotein A-V	APOA5|RAP3|UNQ411/PRO773	protein	taxon:9606	20231031	GO_Central		
UniProtKB	Q6Q788	APOA5	involved_in	GO:0034447	PMID:15178420	IDA		P	Apolipoprotein A-V	APOA5|RAP3|UNQ411/PRO773	protein	taxon:9606	20250207	BHF-UCL		
UniProtKB	Q6Q788	APOA5	involved_in	GO:0042157	GO_REF:0000002	IEA	InterPro:IPR000074	P	Apolipoprotein A-V	APOA5|RAP3|UNQ411/PRO773	protein	taxon:9606	20260727	InterPro		
UniProtKB	Q6Q788	APOA5	involved_in	GO:0042246	PMID:11577099	IEP		P	Apolipoprotein A-V	APOA5|RAP3|UNQ411/PRO773	protein	taxon:9606	20050215	UniProt		
UniProtKB	Q6Q788	APOA5	involved_in	GO:0042632	PMID:19121291	IDA		P	Apolipoprotein A-V	APOA5|RAP3|UNQ411/PRO773	protein	taxon:9606	20101230	BHF-UCL		
UniProtKB	Q6Q788	APOA5	involved_in	GO:0045723	PMID:18635818	IDA		P	Apolipoprotein A-V	APOA5|RAP3|UNQ411/PRO773	protein	taxon:9606	20090218	BHF-UCL		
UniProtKB	Q6Q788	APOA5	involved_in	GO:0048260	PMID:18635818	TAS		P	Apolipoprotein A-V	APOA5|RAP3|UNQ411/PRO773	protein	taxon:9606	20090218	BHF-UCL		
UniProtKB	Q6Q788	APOA5	involved_in	GO:0050996	PMID:16806135	IDA		P	Apolipoprotein A-V	APOA5|RAP3|UNQ411/PRO773	protein	taxon:9606	20080111	BHF-UCL		
UniProtKB	Q6Q788	APOA5	involved_in	GO:0055090	GO_REF:0000033	IBA	MGI:MGI:1913363|MGI:MGI:88057|PANTHER:PTN004504672|UniProtKB:P02647|UniProtKB:Q6Q788	P	Apolipoprotein A-V	APOA5|RAP3|UNQ411/PRO773	protein	taxon:9606	20231031	GO_Central		
UniProtKB	Q6Q788	APOA5	involved_in	GO:0055090	GO_REF:0000107	IEA	UniProtKB:Q8C7G5|ensembl:ENSMUSP00000034584	P	Apolipoprotein A-V	APOA5|RAP3|UNQ411/PRO773	protein	taxon:9606	20260724	Ensembl		
UniProtKB	Q6Q788	APOA5	involved_in	GO:0055090	PMID:11588264	IDA		P	Apolipoprotein A-V	APOA5|RAP3|UNQ411/PRO773	protein	taxon:9606	20080509	BHF-UCL		
UniProtKB	Q6Q788	APOA5	involved_in	GO:0055090	PMID:15178420	IMP		P	Apolipoprotein A-V	APOA5|RAP3|UNQ411/PRO773	protein	taxon:9606	20080509	BHF-UCL		
UniProtKB	Q6Q788	APOA5	involved_in	GO:0070328	PMID:18635818	IMP		P	Apolipoprotein A-V	APOA5|RAP3|UNQ411/PRO773	protein	taxon:9606	20090218	BHF-UCL		
UniProtKB	Q6Q788	APOA5	involved_in	GO:0070328	PMID:19121291	IDA		P	Apolipoprotein A-V	APOA5|RAP3|UNQ411/PRO773	protein	taxon:9606	20101230	BHF-UCL		
UniProtKB	Q6Q788	APOA5	is_active_in	GO:1903561	GO_REF:0000033	IBA	PANTHER:PTN004504672|UniProtKB:P02649	C	Apolipoprotein A-V	APOA5|RAP3|UNQ411/PRO773	protein	taxon:9606	20231031	GO_Central		
UniProtKB	Q6Q788	APOA5	located_in	GO:0005576	GO_REF:0000002	IEA	InterPro:IPR000074	C	Apolipoprotein A-V	APOA5|RAP3|UNQ411/PRO773	protein	taxon:9606	20260727	InterPro		
UniProtKB	Q6Q788	APOA5	located_in	GO:0005576	GO_REF:0000044	IEA	UniProtKB-SubCell:SL-0243	C	Apolipoprotein A-V	APOA5|RAP3|UNQ411/PRO773	protein	taxon:9606	20260727	UniProt		
UniProtKB	Q6Q788	APOA5	located_in	GO:0005576	PMID:11577099	IDA		C	Apolipoprotein A-V	APOA5|RAP3|UNQ411/PRO773	protein	taxon:9606	20080626	UniProt		
UniProtKB	Q6Q788	APOA5	located_in	GO:0005576	PMID:18635818	IDA		C	Apolipoprotein A-V	APOA5|RAP3|UNQ411/PRO773	protein	taxon:9606	20090218	BHF-UCL		
UniProtKB	Q6Q788	APOA5	located_in	GO:0005576	PMID:19121291	IDA		C	Apolipoprotein A-V	APOA5|RAP3|UNQ411/PRO773	protein	taxon:9606	20101230	BHF-UCL		
UniProtKB	Q6Q788	APOA5	located_in	GO:0005576	Reactome:R-HSA-1989761	TAS		C	Apolipoprotein A-V	APOA5|RAP3|UNQ411/PRO773	protein	taxon:9606	20130528	Reactome		
UniProtKB	Q6Q788	APOA5	located_in	GO:0005769	GO_REF:0000044	IEA	UniProtKB-SubCell:SL-0094	C	Apolipoprotein A-V	APOA5|RAP3|UNQ411/PRO773	protein	taxon:9606	20260727	UniProt		
UniProtKB	Q6Q788	APOA5	located_in	GO:0005769	PMID:18603531	EXP		C	Apolipoprotein A-V	APOA5|RAP3|UNQ411/PRO773	protein	taxon:9606	20221212	UniProt		
UniProtKB	Q6Q788	APOA5	located_in	GO:0005770	GO_REF:0000044	IEA	UniProtKB-SubCell:SL-0152	C	Apolipoprotein A-V	APOA5|RAP3|UNQ411/PRO773	protein	taxon:9606	20260727	UniProt		
UniProtKB	Q6Q788	APOA5	located_in	GO:0005770	PMID:18603531	EXP		C	Apolipoprotein A-V	APOA5|RAP3|UNQ411/PRO773	protein	taxon:9606	20221212	UniProt		
UniProtKB	Q6Q788	APOA5	located_in	GO:0005788	Reactome:R-HSA-8952289	TAS		C	Apolipoprotein A-V	APOA5|RAP3|UNQ411/PRO773	protein	taxon:9606	20170124	Reactome		
UniProtKB	Q6Q788	APOA5	located_in	GO:0005794	GO_REF:0000044	IEA	UniProtKB-SubCell:SL-0132	C	Apolipoprotein A-V	APOA5|RAP3|UNQ411/PRO773	protein	taxon:9606	20260727	UniProt		
UniProtKB	Q6Q788	APOA5	part_of	GO:0034361	GO_REF:0000033	IBA	PANTHER:PTN004504672|RGD:2138|UniProtKB:P02647|UniProtKB:P02649|UniProtKB:P06727|UniProtKB:Q6Q788	C	Apolipoprotein A-V	APOA5|RAP3|UNQ411/PRO773	protein	taxon:9606	20231031	GO_Central		
UniProtKB	Q6Q788	APOA5	part_of	GO:0034361	PMID:15528295	IDA		C	Apolipoprotein A-V	APOA5|RAP3|UNQ411/PRO773	protein	taxon:9606	20080509	BHF-UCL		
UniProtKB	Q6Q788	APOA5	part_of	GO:0034364	GO_REF:0000033	IBA	PANTHER:PTN004504672|RGD:2130|RGD:2138|UniProtKB:P02647|UniProtKB:P02649|UniProtKB:P06727|UniProtKB:Q6Q788	C	Apolipoprotein A-V	APOA5|RAP3|UNQ411/PRO773	protein	taxon:9606	20231031	GO_Central		
UniProtKB	Q6Q788	APOA5	part_of	GO:0034364	PMID:15528295	IDA		C	Apolipoprotein A-V	APOA5|RAP3|UNQ411/PRO773	protein	taxon:9606	20080509	BHF-UCL		
UniProtKB	Q6Q788	APOA5	part_of	GO:0042627	GO_REF:0000033	IBA	PANTHER:PTN004504672|RGD:2132|RGD:2138|UniProtKB:P02649|UniProtKB:P06727|UniProtKB:Q6Q788	C	Apolipoprotein A-V	APOA5|RAP3|UNQ411/PRO773	protein	taxon:9606	20231109	GO_Central		
UniProtKB	Q6Q788	APOA5	part_of	GO:0042627	PMID:15528295	IDA		C	Apolipoprotein A-V	APOA5|RAP3|UNQ411/PRO773	protein	taxon:9606	20050215	UniProt		
UniProtKB	Q6Q795	Q6Q795	part_of	GO:0032991	PMID:16534844	IDA		C	Putative viral protein-binding protein C1		protein	taxon:9606	20170802	UniProt		
UniProtKB	Q6Q8B3	CD200R1L	enables	GO:0005515	PMID:32296183	IPI	UniProtKB:Q99801	F	Cell surface glycoprotein CD200 receptor 2	CD200R1L|CD200R2	protein	taxon:9606	20260725	IntAct		
UniProtKB	Q6Q8B3	CD200R1L	enables	GO:0038023	GO_REF:0000002	IEA	InterPro:IPR040012	F	Cell surface glycoprotein CD200 receptor 2	CD200R1L|CD200R2	protein	taxon:9606	20260727	InterPro		
UniProtKB	Q6Q8B3	CD200R1L	enables	GO:0038023	GO_REF:0000033	IBA	MGI:MGI:1889024|MGI:MGI:1921853|MGI:MGI:3036289|MGI:MGI:3042847|PANTHER:PTN002725864	F	Cell surface glycoprotein CD200 receptor 2	CD200R1L|CD200R2	protein	taxon:9606	20260529	GO_Central		
UniProtKB	Q6Q8B3	CD200R1L	involved_in	GO:0002682	GO_REF:0000033	IBA	PANTHER:PTN002725864|RGD:61837	P	Cell surface glycoprotein CD200 receptor 2	CD200R1L|CD200R2	protein	taxon:9606	20260305	GO_Central		
UniProtKB	Q6Q8B3	CD200R1L	involved_in	GO:0050728	GO_REF:0000033	IBA	PANTHER:PTN000485714|RGD:61837	P	Cell surface glycoprotein CD200 receptor 2	CD200R1L|CD200R2	protein	taxon:9606	20260305	GO_Central		
UniProtKB	Q6Q8B3	CD200R1L	involved_in	GO:0150077	GO_REF:0000002	IEA	InterPro:IPR040012	P	Cell surface glycoprotein CD200 receptor 2	CD200R1L|CD200R2	protein	taxon:9606	20260727	InterPro		
UniProtKB	Q6Q8B3	CD200R1L	is_active_in	GO:0009897	GO_REF:0000033	IBA	MGI:MGI:1889024|MGI:MGI:1921853|MGI:MGI:3036289|MGI:MGI:3042847|PANTHER:PTN002725864	C	Cell surface glycoprotein CD200 receptor 2	CD200R1L|CD200R2	protein	taxon:9606	20260529	GO_Central		
UniProtKB	Q6Q8B3	CD200R1L	located_in	GO:0009986	GO_REF:0000117	IEA	ARBA:ARBA00027349	C	Cell surface glycoprotein CD200 receptor 2	CD200R1L|CD200R2	protein	taxon:9606	20260727	UniProt		
UniProtKB	Q6Q8B3	CD200R1L	located_in	GO:0016020	GO_REF:0000044	IEA	UniProtKB-SubCell:SL-0162	C	Cell surface glycoprotein CD200 receptor 2	CD200R1L|CD200R2	protein	taxon:9606	20260727	UniProt		
UniProtKB	Q6Q8B3	CD200R1L	part_of	GO:0043235	GO_REF:0000033	IBA	PANTHER:PTN002725864|UniProtKB:Q8TD46	C	Cell surface glycoprotein CD200 receptor 2	CD200R1L|CD200R2	protein	taxon:9606	20260305	GO_Central		
UniProtKB	Q6QAJ8	TMEM220	enables	GO:0005515	PMID:32296183	IPI	UniProtKB:Q96PB8	F	Transmembrane protein 220	TMEM220	protein	taxon:9606	20260725	IntAct		
UniProtKB	Q6QAJ8	TMEM220	enables	GO:0005515	PMID:32296183	IPI	UniProtKB:Q9NUH8	F	Transmembrane protein 220	TMEM220	protein	taxon:9606	20260725	IntAct		
UniProtKB	Q6QAJ8	TMEM220	located_in	GO:0016020	GO_REF:0000044	IEA	UniProtKB-SubCell:SL-0162	C	Transmembrane protein 220	TMEM220	protein	taxon:9606	20260727	UniProt		
UniProtKB	Q6QEF8	CORO6	enables	GO:0005515	PMID:25416956	IPI	UniProtKB:Q9UL45	F	Coronin-6	CORO6|PP1009|PP1782|PP1881	protein	taxon:9606	20260725	IntAct		
UniProtKB	Q6QEF8	CORO6	enables	GO:0051015	GO_REF:0000033	IBA	FB:FBgn0029903|MGI:MGI:1345961|PANTHER:PTN000852250|SGD:S000004421|UniProtKB:P31146|UniProtKB:Q9BR76|UniProtKB:Q9ULV4|dictyBase:DDB_G0267382|dictyBase:DDB_G0269388	F	Coronin-6	CORO6|PP1009|PP1782|PP1881	protein	taxon:9606	20250902	GO_Central		
UniProtKB	Q6QEF8	CORO6	enables	GO:0051015	GO_REF:0000117	IEA	ARBA:ARBA00027381	F	Coronin-6	CORO6|PP1009|PP1782|PP1881	protein	taxon:9606	20260727	UniProt		
UniProtKB	Q6QEF8	CORO6	involved_in	GO:0007015	GO_REF:0000033	IBA	MGI:MGI:1345961|MGI:MGI:1926135|PANTHER:PTN000852250|SGD:S000004421|UniProtKB:P57737|UniProtKB:Q9BR76|dictyBase:DDB_G0267382	P	Coronin-6	CORO6|PP1009|PP1782|PP1881	protein	taxon:9606	20250701	GO_Central		
UniProtKB	Q6QEF8	CORO6	involved_in	GO:0051129	GO_REF:0000117	IEA	ARBA:ARBA00026626	P	Coronin-6	CORO6|PP1009|PP1782|PP1881	protein	taxon:9606	20260727	UniProt		
UniProtKB	Q6QEF8	CORO6	is_active_in	GO:0005884	GO_REF:0000033	IBA	PANTHER:PTN000852250|UniProtKB:P31146|UniProtKB:Q9BR76	C	Coronin-6	CORO6|PP1009|PP1782|PP1881	protein	taxon:9606	20251218	GO_Central		
UniProtKB	Q6QEF8	CORO6	is_active_in	GO:0005886	GO_REF:0000033	IBA	MGI:MGI:1345961|MGI:MGI:1345964|PANTHER:PTN000852250|UniProtKB:P31146|UniProtKB:Q9BR76|UniProtKB:Q9ULV4|WB:WBGene00004075|dictyBase:DDB_G0267382|dictyBase:DDB_G0269388	C	Coronin-6	CORO6|PP1009|PP1782|PP1881	protein	taxon:9606	20260528	GO_Central		
UniProtKB	Q6QEF8	CORO6	located_in	GO:0030027	GO_REF:0000117	IEA	ARBA:ARBA00086222	C	Coronin-6	CORO6|PP1009|PP1782|PP1881	protein	taxon:9606	20260727	UniProt		
UniProtKB	Q6QHC5	DEGS2	enables	GO:0003824	GO_REF:0000117	IEA	ARBA:ARBA00027533	F	Sphingolipid delta(4)-desaturase/C4-monooxygenase DES2	DEGS2|C14orf66	protein	taxon:9606	20260727	UniProt		
UniProtKB	Q6QHC5	DEGS2	enables	GO:0042284	GO_REF:0000002	IEA	InterPro:IPR011388	F	Sphingolipid delta(4)-desaturase/C4-monooxygenase DES2	DEGS2|C14orf66	protein	taxon:9606	20260727	InterPro		
UniProtKB	Q6QHC5	DEGS2	enables	GO:0042284	GO_REF:0000003	IEA	EC:1.14.19.17	F	Sphingolipid delta(4)-desaturase/C4-monooxygenase DES2	DEGS2|C14orf66	protein	taxon:9606	20260727	UniProt		
UniProtKB	Q6QHC5	DEGS2	enables	GO:0042284	GO_REF:0000033	IBA	AGI_LocusCode:AT4G04930|FB:FBgn0001941|MGI:MGI:1097711|MGI:MGI:1917309|PANTHER:PTN001767866|PomBase:SPBC3B8.07c|UniProtKB:O15121|UniProtKB:Q6QHC5	F	Sphingolipid delta(4)-desaturase/C4-monooxygenase DES2	DEGS2|C14orf66	protein	taxon:9606	20260528	GO_Central		
UniProtKB	Q6QHC5	DEGS2	enables	GO:0042284	GO_REF:0000107	IEA	UniProtKB:Q8R2F2|ensembl:ENSMUSP00000021691	F	Sphingolipid delta(4)-desaturase/C4-monooxygenase DES2	DEGS2|C14orf66	protein	taxon:9606	20260724	Ensembl		
UniProtKB	Q6QHC5	DEGS2	enables	GO:0042284	GO_REF:0000116	IEA	RHEA:46544	F	Sphingolipid delta(4)-desaturase/C4-monooxygenase DES2	DEGS2|C14orf66	protein	taxon:9606	20260727	RHEA		
UniProtKB	Q6QHC5	DEGS2	enables	GO:0042284	PMID:15063729	EXP		F	Sphingolipid delta(4)-desaturase/C4-monooxygenase DES2	DEGS2|C14orf66	protein	taxon:9606	20240916	UniProt		
UniProtKB	Q6QHC5	DEGS2	enables	GO:0102772	GO_REF:0000003	IEA	EC:1.14.18.5	F	Sphingolipid delta(4)-desaturase/C4-monooxygenase DES2	DEGS2|C14orf66	protein	taxon:9606	20260727	UniProt		
UniProtKB	Q6QHC5	DEGS2	enables	GO:0102772	GO_REF:0000116	IEA	RHEA:43116|RHEA:46364|RHEA:55808	F	Sphingolipid delta(4)-desaturase/C4-monooxygenase DES2	DEGS2|C14orf66	protein	taxon:9606	20260727	RHEA		
UniProtKB	Q6QHC5	DEGS2	enables	GO:0102772	PMID:15063729	EXP		F	Sphingolipid delta(4)-desaturase/C4-monooxygenase DES2	DEGS2|C14orf66	protein	taxon:9606	20240916	UniProt		
UniProtKB	Q6QHC5	DEGS2	enables	GO:0102772	Reactome:R-HSA-428260	TAS		F	Sphingolipid delta(4)-desaturase/C4-monooxygenase DES2	DEGS2|C14orf66	protein	taxon:9606	20260222	Reactome		
UniProtKB	Q6QHC5	DEGS2	involved_in	GO:0006629	GO_REF:0000002	IEA	InterPro:IPR005804	P	Sphingolipid delta(4)-desaturase/C4-monooxygenase DES2	DEGS2|C14orf66	protein	taxon:9606	20260727	InterPro		
UniProtKB	Q6QHC5	DEGS2	involved_in	GO:0006667	GO_REF:0000033	IBA	MGI:MGI:1917309|PANTHER:PTN002657035	P	Sphingolipid delta(4)-desaturase/C4-monooxygenase DES2	DEGS2|C14orf66	protein	taxon:9606	20200317	GO_Central		
UniProtKB	Q6QHC5	DEGS2	involved_in	GO:0030148	GO_REF:0000002	IEA	InterPro:IPR011388	P	Sphingolipid delta(4)-desaturase/C4-monooxygenase DES2	DEGS2|C14orf66	protein	taxon:9606	20260727	InterPro		
UniProtKB	Q6QHC5	DEGS2	involved_in	GO:0030148	GO_REF:0000041	IEA	UniPathway:UPA00786	P	Sphingolipid delta(4)-desaturase/C4-monooxygenase DES2	DEGS2|C14orf66	protein	taxon:9606	20260227	UniProt		
UniProtKB	Q6QHC5	DEGS2	involved_in	GO:0030148	Reactome:R-HSA-1660661	TAS		P	Sphingolipid delta(4)-desaturase/C4-monooxygenase DES2	DEGS2|C14orf66	protein	taxon:9606	20260316	Reactome		
UniProtKB	Q6QHC5	DEGS2	involved_in	GO:0046513	GO_REF:0000033	IBA	MGI:MGI:1097711|MGI:MGI:1917309|PANTHER:PTN001767866|UniProtKB:O15121	P	Sphingolipid delta(4)-desaturase/C4-monooxygenase DES2	DEGS2|C14orf66	protein	taxon:9606	20250903	GO_Central		
UniProtKB	Q6QHC5	DEGS2	located_in	GO:0005789	GO_REF:0000024	ISS	UniProtKB:Q8R2F2	C	Sphingolipid delta(4)-desaturase/C4-monooxygenase DES2	DEGS2|C14orf66	protein	taxon:9606	20240916	UniProt		
UniProtKB	Q6QHC5	DEGS2	located_in	GO:0005789	GO_REF:0000044	IEA	UniProtKB-SubCell:SL-0097	C	Sphingolipid delta(4)-desaturase/C4-monooxygenase DES2	DEGS2|C14orf66	protein	taxon:9606	20260727	UniProt		
UniProtKB	Q6QHC5	DEGS2	located_in	GO:0005789	Reactome:R-HSA-428260	TAS		C	Sphingolipid delta(4)-desaturase/C4-monooxygenase DES2	DEGS2|C14orf66	protein	taxon:9606	20130213	Reactome		
UniProtKB	Q6QHC5	DEGS2	located_in	GO:0016020	GO_REF:0000002	IEA	InterPro:IPR011388	C	Sphingolipid delta(4)-desaturase/C4-monooxygenase DES2	DEGS2|C14orf66	protein	taxon:9606	20260727	InterPro		
UniProtKB	Q6QHF9	PAOX	enables	GO:0016491	GO_REF:0000002	IEA	InterPro:IPR002937	F	Peroxisomal N(1)-acetyl-spermine/spermidine oxidase	PAOX|PAO|UNQ1923/PRO4398	protein	taxon:9606	20260727	InterPro		
UniProtKB	Q6QHF9	PAOX	enables	GO:0046592	GO_REF:0000033	IBA	AGI_LocusCode:AT4G29720|MGI:MGI:1916983|MGI:MGI:2445356|PANTHER:PTN000077987|RGD:1306049|RGD:1561125|UniProtKB:Q5NAI7|UniProtKB:Q6QHF9|UniProtKB:Q9NWM0	F	Peroxisomal N(1)-acetyl-spermine/spermidine oxidase	PAOX|PAO|UNQ1923/PRO4398	protein	taxon:9606	20260528	GO_Central		
UniProtKB	Q6QHF9	PAOX	enables	GO:0046592	GO_REF:0000107	IEA	UniProtKB:A0A8I6AEP5|ensembl:ENSRNOP00000091101	F	Peroxisomal N(1)-acetyl-spermine/spermidine oxidase	PAOX|PAO|UNQ1923/PRO4398	protein	taxon:9606	20260724	Ensembl		
UniProtKB	Q6QHF9	PAOX	enables	GO:0046592	GO_REF:0000107	IEA	UniProtKB:Q8C0L6|ensembl:ENSMUSP00000026537	F	Peroxisomal N(1)-acetyl-spermine/spermidine oxidase	PAOX|PAO|UNQ1923/PRO4398	protein	taxon:9606	20260724	Ensembl		
UniProtKB	Q6QHF9	PAOX	enables	GO:0046592	PMID:16354669	IDA		F	Peroxisomal N(1)-acetyl-spermine/spermidine oxidase	PAOX|PAO|UNQ1923/PRO4398	protein	taxon:9606	20120816	UniProt		
UniProtKB	Q6QHF9	PAOX	enables	GO:0052903	GO_REF:0000003	IEA	EC:1.5.3.13	F	Peroxisomal N(1)-acetyl-spermine/spermidine oxidase	PAOX|PAO|UNQ1923/PRO4398	protein	taxon:9606	20260727	UniProt		
UniProtKB	Q6QHF9	PAOX	enables	GO:0052903	GO_REF:0000116	IEA	RHEA:25800|RHEA:25812|RHEA:25868	F	Peroxisomal N(1)-acetyl-spermine/spermidine oxidase	PAOX|PAO|UNQ1923/PRO4398	protein	taxon:9606	20260727	RHEA		
UniProtKB	Q6QHF9	PAOX	enables	GO:0052903	PMID:12477380	EXP		F	Peroxisomal N(1)-acetyl-spermine/spermidine oxidase	PAOX|PAO|UNQ1923/PRO4398	protein	taxon:9606	20240916	UniProt		
UniProtKB	Q6QHF9	PAOX	involved_in	GO:0006598	GO_REF:0000107	IEA	UniProtKB:A0A8I6AEP5|ensembl:ENSRNOP00000091101	P	Peroxisomal N(1)-acetyl-spermine/spermidine oxidase	PAOX|PAO|UNQ1923/PRO4398	protein	taxon:9606	20260724	Ensembl		
UniProtKB	Q6QHF9	PAOX	involved_in	GO:0008215	GO_REF:0000041	IEA	UniPathway:UPA00826	P	Peroxisomal N(1)-acetyl-spermine/spermidine oxidase	PAOX|PAO|UNQ1923/PRO4398	protein	taxon:9606	20260227	UniProt		
UniProtKB	Q6QHF9	PAOX	involved_in	GO:0009446	PMID:16354669	IDA		P	Peroxisomal N(1)-acetyl-spermine/spermidine oxidase	PAOX|PAO|UNQ1923/PRO4398	protein	taxon:9606	20120821	UniProt		
UniProtKB	Q6QHF9	PAOX	involved_in	GO:0009447	PMID:16354669	IDA		P	Peroxisomal N(1)-acetyl-spermine/spermidine oxidase	PAOX|PAO|UNQ1923/PRO4398	protein	taxon:9606	20120816	UniProt		
UniProtKB	Q6QHF9	PAOX	involved_in	GO:0010509	GO_REF:0000107	IEA	UniProtKB:A0A8I6AEP5|ensembl:ENSRNOP00000091101	P	Peroxisomal N(1)-acetyl-spermine/spermidine oxidase	PAOX|PAO|UNQ1923/PRO4398	protein	taxon:9606	20260724	Ensembl		
UniProtKB	Q6QHF9	PAOX	involved_in	GO:0046203	GO_REF:0000033	IBA	PANTHER:PTN000078160|RGD:1561125|UniProtKB:Q6QHF9	P	Peroxisomal N(1)-acetyl-spermine/spermidine oxidase	PAOX|PAO|UNQ1923/PRO4398	protein	taxon:9606	20231121	GO_Central		
UniProtKB	Q6QHF9	PAOX	involved_in	GO:0046203	GO_REF:0000107	IEA	UniProtKB:A0A8I6AEP5|ensembl:ENSRNOP00000091101	P	Peroxisomal N(1)-acetyl-spermine/spermidine oxidase	PAOX|PAO|UNQ1923/PRO4398	protein	taxon:9606	20260724	Ensembl		
UniProtKB	Q6QHF9	PAOX	involved_in	GO:0046203	PMID:16354669	IDA		P	Peroxisomal N(1)-acetyl-spermine/spermidine oxidase	PAOX|PAO|UNQ1923/PRO4398	protein	taxon:9606	20120816	UniProt		
UniProtKB	Q6QHF9	PAOX	involved_in	GO:0046208	GO_REF:0000107	IEA	UniProtKB:A0A8I6AEP5|ensembl:ENSRNOP00000091101	P	Peroxisomal N(1)-acetyl-spermine/spermidine oxidase	PAOX|PAO|UNQ1923/PRO4398	protein	taxon:9606	20260724	Ensembl		
UniProtKB	Q6QHF9	PAOX	involved_in	GO:0046208	PMID:16354669	IDA		P	Peroxisomal N(1)-acetyl-spermine/spermidine oxidase	PAOX|PAO|UNQ1923/PRO4398	protein	taxon:9606	20120816	UniProt		
UniProtKB	Q6QHF9	PAOX	involved_in	GO:1901307	PMID:16354669	IDA		P	Peroxisomal N(1)-acetyl-spermine/spermidine oxidase	PAOX|PAO|UNQ1923/PRO4398	protein	taxon:9606	20120821	UniProt		
UniProtKB	Q6QHF9	PAOX	is_active_in	GO:0005737	GO_REF:0000033	IBA	AGI_LocusCode:AT4G29720|FB:FBgn0002036|MGI:MGI:2445356|PANTHER:PTN000077987|RGD:1561125|UniProtKB:Q5NAI7|UniProtKB:Q9NWM0	C	Peroxisomal N(1)-acetyl-spermine/spermidine oxidase	PAOX|PAO|UNQ1923/PRO4398	protein	taxon:9606	20260528	GO_Central		
UniProtKB	Q6QHF9	PAOX	located_in	GO:0005737	GO_REF:0000044	IEA	UniProtKB-SubCell:SL-0086	C	Peroxisomal N(1)-acetyl-spermine/spermidine oxidase	PAOX|PAO|UNQ1923/PRO4398	protein	taxon:9606	20260727	UniProt		
UniProtKB	Q6QHF9	PAOX	located_in	GO:0005777	GO_REF:0000044	IEA	UniProtKB-SubCell:SL-0204	C	Peroxisomal N(1)-acetyl-spermine/spermidine oxidase	PAOX|PAO|UNQ1923/PRO4398	protein	taxon:9606	20260727	UniProt		
UniProtKB	Q6QHF9	PAOX	located_in	GO:0005782	GO_REF:0000107	IEA	UniProtKB:A0A8I6AEP5|ensembl:ENSRNOP00000091101	C	Peroxisomal N(1)-acetyl-spermine/spermidine oxidase	PAOX|PAO|UNQ1923/PRO4398	protein	taxon:9606	20260724	Ensembl		
UniProtKB	Q6QHF9	PAOX	located_in	GO:0005782	Reactome:R-HSA-141348	TAS		C	Peroxisomal N(1)-acetyl-spermine/spermidine oxidase	PAOX|PAO|UNQ1923/PRO4398	protein	taxon:9606	20231031	Reactome		
UniProtKB	Q6QHF9	PAOX	located_in	GO:0005782	Reactome:R-HSA-141351	TAS		C	Peroxisomal N(1)-acetyl-spermine/spermidine oxidase	PAOX|PAO|UNQ1923/PRO4398	protein	taxon:9606	20231031	Reactome		
UniProtKB	Q6QHF9	PAOX	located_in	GO:0005782	Reactome:R-HSA-9033235	TAS		C	Peroxisomal N(1)-acetyl-spermine/spermidine oxidase	PAOX|PAO|UNQ1923/PRO4398	protein	taxon:9606	20231031	Reactome		
UniProtKB	Q6QHF9	PAOX	located_in	GO:0005829	Reactome:R-HSA-9033235	TAS		C	Peroxisomal N(1)-acetyl-spermine/spermidine oxidase	PAOX|PAO|UNQ1923/PRO4398	protein	taxon:9606	20231031	Reactome		
UniProtKB	Q6QHF9	PAOX	located_in	GO:0005829	Reactome:R-HSA-9033236	TAS		C	Peroxisomal N(1)-acetyl-spermine/spermidine oxidase	PAOX|PAO|UNQ1923/PRO4398	protein	taxon:9606	20231031	Reactome		
UniProtKB	Q6QHK4	FIGLA	contributes_to	GO:0070888	PMID:15044608	IPI	UniProtKB:P15923-1	F	Factor in the germline alpha	FIGLA|BHLHC8	protein	taxon:9606	20210712	UniProt		
UniProtKB	Q6QHK4	FIGLA	enables	GO:0000977	GO_REF:0000033	IBA	FB:FBgn0053557|MGI:MGI:102934|MGI:MGI:103580|MGI:MGI:104664|MGI:MGI:1202715|MGI:MGI:1328312|MGI:MGI:1333884|MGI:MGI:1349421|MGI:MGI:2150010|MGI:MGI:98872|PANTHER:PTN002360678|RGD:1588254|RGD:621709|UniProtKB:O60682|UniProtKB:O96004|UniProtKB:P61296|UniProtKB:Q15672|UniProtKB:Q6QHK4|UniProtKB:Q7RTU7	F	Factor in the germline alpha	FIGLA|BHLHC8	protein	taxon:9606	20260529	GO_Central		
UniProtKB	Q6QHK4	FIGLA	enables	GO:0000978	GO_REF:0000107	IEA	UniProtKB:O55208|ensembl:ENSMUSP00000032070	F	Factor in the germline alpha	FIGLA|BHLHC8	protein	taxon:9606	20260724	Ensembl		
UniProtKB	Q6QHK4	FIGLA	enables	GO:0000981	GO_REF:0000033	IBA	FB:FBgn0032209|FB:FBgn0053557|MGI:MGI:102934|MGI:MGI:103577|MGI:MGI:103580|MGI:MGI:104664|MGI:MGI:1202715|MGI:MGI:1328312|MGI:MGI:1333884|MGI:MGI:1349421|MGI:MGI:2150010|PANTHER:PTN002360678|RGD:621207|UniProtKB:O43680|UniProtKB:O96004|UniProtKB:P61296|UniProtKB:Q15672|UniProtKB:Q7RTU7	F	Factor in the germline alpha	FIGLA|BHLHC8	protein	taxon:9606	20250903	GO_Central		
UniProtKB	Q6QHK4	FIGLA	enables	GO:0000981	GO_REF:0000113	ISA	tfclass:1.2.3	F	Factor in the germline alpha	FIGLA|BHLHC8	protein	taxon:9606	20190405	NTNU_SB		
UniProtKB	Q6QHK4	FIGLA	enables	GO:0001228	GO_REF:0000107	IEA	UniProtKB:O55208|ensembl:ENSMUSP00000032070	F	Factor in the germline alpha	FIGLA|BHLHC8	protein	taxon:9606	20260724	Ensembl		
UniProtKB	Q6QHK4	FIGLA	enables	GO:0005515	PMID:32296183	IPI	UniProtKB:P13349	F	Factor in the germline alpha	FIGLA|BHLHC8	protein	taxon:9606	20260725	IntAct		
UniProtKB	Q6QHK4	FIGLA	enables	GO:0005515	PMID:32296183	IPI	UniProtKB:P15172	F	Factor in the germline alpha	FIGLA|BHLHC8	protein	taxon:9606	20260725	IntAct		
UniProtKB	Q6QHK4	FIGLA	enables	GO:0005515	PMID:32296183	IPI	UniProtKB:P15173	F	Factor in the germline alpha	FIGLA|BHLHC8	protein	taxon:9606	20260725	IntAct		
UniProtKB	Q6QHK4	FIGLA	enables	GO:0005515	PMID:32296183	IPI	UniProtKB:P15884-3	F	Factor in the germline alpha	FIGLA|BHLHC8	protein	taxon:9606	20260725	IntAct		
UniProtKB	Q6QHK4	FIGLA	enables	GO:0005515	PMID:32296183	IPI	UniProtKB:Q68G74	F	Factor in the germline alpha	FIGLA|BHLHC8	protein	taxon:9606	20260725	IntAct		
UniProtKB	Q6QHK4	FIGLA	enables	GO:0005515	PMID:32296183	IPI	UniProtKB:Q7RTU1	F	Factor in the germline alpha	FIGLA|BHLHC8	protein	taxon:9606	20260725	IntAct		
UniProtKB	Q6QHK4	FIGLA	enables	GO:0005515	PMID:32296183	IPI	UniProtKB:Q99081-3	F	Factor in the germline alpha	FIGLA|BHLHC8	protein	taxon:9606	20260725	IntAct		
UniProtKB	Q6QHK4	FIGLA	enables	GO:0005515	PMID:32296183	IPI	UniProtKB:Q9UBR4-2	F	Factor in the germline alpha	FIGLA|BHLHC8	protein	taxon:9606	20260725	IntAct		
UniProtKB	Q6QHK4	FIGLA	enables	GO:0005515	PMID:32296183	IPI	UniProtKB:Q9UPM6	F	Factor in the germline alpha	FIGLA|BHLHC8	protein	taxon:9606	20260725	IntAct		
UniProtKB	Q6QHK4	FIGLA	enables	GO:0005515	PMID:33961781	IPI	UniProtKB:Q68G74	F	Factor in the germline alpha	FIGLA|BHLHC8	protein	taxon:9606	20260725	IntAct		
UniProtKB	Q6QHK4	FIGLA	enables	GO:0043425	PMID:15044608	IPI	UniProtKB:P15923-1	F	Factor in the germline alpha	FIGLA|BHLHC8	protein	taxon:9606	20210712	UniProt		
UniProtKB	Q6QHK4	FIGLA	enables	GO:0046983	GO_REF:0000002	IEA	InterPro:IPR011598|InterPro:IPR036638	F	Factor in the germline alpha	FIGLA|BHLHC8	protein	taxon:9606	20260727	InterPro		
UniProtKB	Q6QHK4	FIGLA	enables	GO:1990837	GO_REF:0000117	IEA	ARBA:ARBA00028376	F	Factor in the germline alpha	FIGLA|BHLHC8	protein	taxon:9606	20260727	UniProt		
UniProtKB	Q6QHK4	FIGLA	enables	GO:1990837	PMID:28473536	IDA		F	Factor in the germline alpha	FIGLA|BHLHC8	protein	taxon:9606	20200608	ARUK-UCL		
UniProtKB	Q6QHK4	FIGLA	involved_in	GO:0006357	GO_REF:0000033	IBA	FB:FBgn0003900|FB:FBgn0022740|FB:FBgn0032209|FB:FBgn0053557|MGI:MGI:102934|MGI:MGI:103577|MGI:MGI:103580|MGI:MGI:104664|MGI:MGI:104685|MGI:MGI:1202715|MGI:MGI:1328312|MGI:MGI:1333884|MGI:MGI:1349421|MGI:MGI:1934960|MGI:MGI:2150010|MGI:MGI:98872|PANTHER:PTN002360678|RGD:1588254|UniProtKB:O43680|UniProtKB:O96004|UniProtKB:P61296|UniProtKB:Q15672|UniProtKB:Q7RTU7|WB:WBGene00001953|WB:WBGene00001954	P	Factor in the germline alpha	FIGLA|BHLHC8	protein	taxon:9606	20260529	GO_Central		
UniProtKB	Q6QHK4	FIGLA	involved_in	GO:0032502	GO_REF:0000033	IBA	FB:FBgn0003900|FB:FBgn0022740|FB:FBgn0032209|FB:FBgn0053557|MGI:MGI:102934|MGI:MGI:103577|MGI:MGI:103580|MGI:MGI:104664|MGI:MGI:104685|MGI:MGI:1202715|MGI:MGI:1328312|MGI:MGI:1333884|MGI:MGI:2150010|MGI:MGI:98872|PANTHER:PTN002360678|RGD:1588254|RGD:620523|RGD:621207|RGD:621455|RGD:621709|UniProtKB:O96004|UniProtKB:P59101|UniProtKB:P61296|UniProtKB:Q15672|UniProtKB:Q6GNB7|UniProtKB:Q7RTS3|UniProtKB:Q7RTU1|UniProtKB:Q90690|WB:WBGene00001953|WB:WBGene00001956|WB:WBGene00001957|WB:WBGene00001981|ZFIN:ZDB-GENE-000210-6|ZFIN:ZDB-GENE-000511-1|ZFIN:ZDB-GENE-030131-2201|ZFIN:ZDB-GENE-030616-579|ZFIN:ZDB-GENE-031121-1|ZFIN:ZDB-GENE-050417-357|ZFIN:ZDB-GENE-051113-88|ZFIN:ZDB-GENE-060503-414|ZFIN:ZDB-GENE-090806-1|ZFIN:ZDB-GENE-090806-3	P	Factor in the germline alpha	FIGLA|BHLHC8	protein	taxon:9606	20260529	GO_Central		
UniProtKB	Q6QHK4	FIGLA	involved_in	GO:0045944	GO_REF:0000107	IEA	UniProtKB:O55208|ensembl:ENSMUSP00000032070	P	Factor in the germline alpha	FIGLA|BHLHC8	protein	taxon:9606	20260724	Ensembl		
UniProtKB	Q6QHK4	FIGLA	involved_in	GO:0048599	PMID:15044608	NAS		P	Factor in the germline alpha	FIGLA|BHLHC8	protein	taxon:9606	20070321	UniProt		
UniProtKB	Q6QHK4	FIGLA	is_active_in	GO:0005634	GO_REF:0000033	IBA	FB:FBgn0003900|FB:FBgn0032209|MGI:MGI:102934|MGI:MGI:103577|MGI:MGI:103580|MGI:MGI:104664|MGI:MGI:1333884|MGI:MGI:2150010|MGI:MGI:98872|PANTHER:PTN002360678|RGD:621206|RGD:621709|UniProtKB:O43680|UniProtKB:O60682|UniProtKB:O96004|UniProtKB:Q12870|UniProtKB:Q15672|UniProtKB:Q7RTU7|UniProtKB:Q8WVJ9|WB:WBGene00001954|WB:WBGene00001956|ZFIN:ZDB-GENE-051113-88	C	Factor in the germline alpha	FIGLA|BHLHC8	protein	taxon:9606	20251220	GO_Central		
UniProtKB	Q6QHK4	FIGLA	located_in	GO:0000785	GO_REF:0000113	ISA	tfclass:1.2.3	C	Factor in the germline alpha	FIGLA|BHLHC8	protein	taxon:9606	20190405	NTNU_SB		
UniProtKB	Q6QHK4	FIGLA	located_in	GO:0005634	GO_REF:0000044	IEA	UniProtKB-SubCell:SL-0191	C	Factor in the germline alpha	FIGLA|BHLHC8	protein	taxon:9606	20260727	UniProt		
UniProtKB	Q6QHK4	FIGLA	part_of	GO:0005667	PMID:15044608	IDA		C	Factor in the germline alpha	FIGLA|BHLHC8	protein	taxon:9606	20070321	UniProt		
UniProtKB	Q6QN14	USP17L6P	NOT|enables	GO:0003723	PMID:17109758	IDA		F	Ubiquitin carboxyl-terminal hydrolase 17-like protein 6	USP17L6P|USP17C|USP17D|USP17N	protein	taxon:9606	20170608	UniProt		
UniProtKB	Q6QN14	USP17L6P	NOT|enables	GO:0005540	PMID:17109758	IDA		F	Ubiquitin carboxyl-terminal hydrolase 17-like protein 6	USP17L6P|USP17C|USP17D|USP17N	protein	taxon:9606	20170608	UniProt		
UniProtKB	Q6QN14	USP17L6P	NOT|involved_in	GO:1904035	PMID:17109758	IDA		P	Ubiquitin carboxyl-terminal hydrolase 17-like protein 6	USP17L6P|USP17C|USP17D|USP17N	protein	taxon:9606	20170608	UniProt		
UniProtKB	Q6QN14	USP17L6P	enables	GO:0004843	GO_REF:0000002	IEA	InterPro:IPR001394|InterPro:IPR018200	F	Ubiquitin carboxyl-terminal hydrolase 17-like protein 6	USP17L6P|USP17C|USP17D|USP17N	protein	taxon:9606	20260727	InterPro		
UniProtKB	Q6QN14	USP17L6P	enables	GO:0004843	GO_REF:0000003	IEA	EC:3.4.19.12	F	Ubiquitin carboxyl-terminal hydrolase 17-like protein 6	USP17L6P|USP17C|USP17D|USP17N	protein	taxon:9606	20260727	UniProt		
UniProtKB	Q6QN14	USP17L6P	enables	GO:0004843	GO_REF:0000033	IBA	AGI_LocusCode:AT1G04860|AGI_LocusCode:AT1G17110|AGI_LocusCode:AT2G22310|AGI_LocusCode:AT3G11910|AGI_LocusCode:AT4G24560|AGI_LocusCode:AT4G39370|AGI_LocusCode:AT4G39910|AGI_LocusCode:AT5G06600|FB:FBgn0005632|FB:FBgn0030366|FB:FBgn0033738|FB:FBgn0260936|MGI:MGI:107697|MGI:MGI:107698|MGI:MGI:107699|MGI:MGI:1888998|MGI:MGI:1924050|MGI:MGI:2140991|MGI:MGI:3051372|PANTHER:PTN002541993|PomBase:SPBP8B7.21|PomBase:SPCC188.08c|RGD:1564808|RGD:735213|SGD:S000000163|SGD:S000000953|SGD:S000001418|SGD:S000001806|SGD:S000002280|SGD:S000004920|UniProtKB:O00507|UniProtKB:O75317|UniProtKB:O94782|UniProtKB:P45974|UniProtKB:P62068|UniProtKB:Q0E2F9|UniProtKB:Q0WX57|UniProtKB:Q14694|UniProtKB:Q6QN14|UniProtKB:Q6R6M4|UniProtKB:Q70CQ2|UniProtKB:Q70CQ3|UniProtKB:Q86T82|UniProtKB:Q86UV5|UniProtKB:Q8NB14|UniProtKB:Q93008|UniProtKB:Q93009|UniProtKB:Q96RU2|UniProtKB:Q9BXU7|UniProtKB:Q9NVE5|UniProtKB:Q9P275|UniProtKB:Q9P2H5|UniProtKB:Q9UHP3|UniProtKB:Q9UMW8|WB:WBGene00011216|ZFIN:ZDB-GENE-060526-335|dictyBase:DDB_G0291239	F	Ubiquitin carboxyl-terminal hydrolase 17-like protein 6	USP17L6P|USP17C|USP17D|USP17N	protein	taxon:9606	20260529	GO_Central		
UniProtKB	Q6QN14	USP17L6P	enables	GO:0004843	GO_REF:0000117	IEA	ARBA:ARBA00026880	F	Ubiquitin carboxyl-terminal hydrolase 17-like protein 6	USP17L6P|USP17C|USP17D|USP17N	protein	taxon:9606	20260727	UniProt		
UniProtKB	Q6QN14	USP17L6P	enables	GO:0004843	PMID:17109758	IDA		F	Ubiquitin carboxyl-terminal hydrolase 17-like protein 6	USP17L6P|USP17C|USP17D|USP17N	protein	taxon:9606	20170608	UniProt		
UniProtKB	Q6QN14	USP17L6P	involved_in	GO:0016579	GO_REF:0000002	IEA	InterPro:IPR001394	P	Ubiquitin carboxyl-terminal hydrolase 17-like protein 6	USP17L6P|USP17C|USP17D|USP17N	protein	taxon:9606	20260727	InterPro		
UniProtKB	Q6QN14	USP17L6P	involved_in	GO:0016579	GO_REF:0000117	IEA	ARBA:ARBA00027879	P	Ubiquitin carboxyl-terminal hydrolase 17-like protein 6	USP17L6P|USP17C|USP17D|USP17N	protein	taxon:9606	20260727	UniProt		
UniProtKB	Q6QN14	USP17L6P	involved_in	GO:0031647	GO_REF:0000033	IBA	AGI_LocusCode:AT3G11910|AGI_LocusCode:AT5G06600|FB:FBgn0016756|FB:FBgn0039214|MGI:MGI:1888998|MGI:MGI:1919594|MGI:MGI:2182061|PANTHER:PTN002541993|RGD:1306915|UniProtKB:Q92995|UniProtKB:Q93008|UniProtKB:Q93009|UniProtKB:Q96RU2|UniProtKB:Q9P275	P	Ubiquitin carboxyl-terminal hydrolase 17-like protein 6	USP17L6P|USP17C|USP17D|USP17N	protein	taxon:9606	20260529	GO_Central		
UniProtKB	Q6QN14	USP17L6P	involved_in	GO:0042981	GO_REF:0000033	IBA	FB:FBgn0260936|PANTHER:PTN002541928|UniProtKB:Q0WX57	P	Ubiquitin carboxyl-terminal hydrolase 17-like protein 6	USP17L6P|USP17C|USP17D|USP17N	protein	taxon:9606	20230603	GO_Central		
UniProtKB	Q6QN14	USP17L6P	involved_in	GO:0071947	PMID:17109758	IDA		P	Ubiquitin carboxyl-terminal hydrolase 17-like protein 6	USP17L6P|USP17C|USP17D|USP17N	protein	taxon:9606	20170608	UniProt		
UniProtKB	Q6QN14	USP17L6P	is_active_in	GO:0005634	GO_REF:0000033	IBA	AGI_LocusCode:AT1G17110|AGI_LocusCode:AT2G22310|AGI_LocusCode:AT3G11910|AGI_LocusCode:AT3G14400|AGI_LocusCode:AT4G39910|AGI_LocusCode:AT5G06600|AGI_LocusCode:AT5G57990|FB:FBgn0016756|FB:FBgn0030366|FB:FBgn0039214|FB:FBgn0260936|MGI:MGI:2182061|PANTHER:PTN002541993|PomBase:SPAC13A11.04c|PomBase:SPBC713.02c|PomBase:SPCC1682.12c|SGD:S000005130|UniProtKB:O75317|UniProtKB:O94782|UniProtKB:P45974|UniProtKB:Q0E2F9|UniProtKB:Q0WX57|UniProtKB:Q14694|UniProtKB:Q385P1|UniProtKB:Q38F03|UniProtKB:Q582C5|UniProtKB:Q6QN14|UniProtKB:Q6R6M4|UniProtKB:Q86T82|UniProtKB:Q86UV5|UniProtKB:Q8NB14|UniProtKB:Q93009|UniProtKB:Q96K76|UniProtKB:Q96RU2|UniProtKB:Q9BXU7|UniProtKB:Q9P275|UniProtKB:Q9UMW8|UniProtKB:Q9UPU5|WB:WBGene00009267|WB:WBGene00010406	C	Ubiquitin carboxyl-terminal hydrolase 17-like protein 6	USP17L6P|USP17C|USP17D|USP17N	protein	taxon:9606	20260529	GO_Central		
UniProtKB	Q6QN14	USP17L6P	is_active_in	GO:0005829	GO_REF:0000033	IBA	AGI_LocusCode:AT4G17895|FB:FBgn0016756|FB:FBgn0030366|PANTHER:PTN002541993|SGD:S000000953|SGD:S000004920|UniProtKB:Q14694|UniProtKB:Q86UV5|UniProtKB:Q93008|UniProtKB:Q93009|UniProtKB:Q9UHP3|UniProtKB:Q9UMW8|UniProtKB:Q9UPU5	C	Ubiquitin carboxyl-terminal hydrolase 17-like protein 6	USP17L6P|USP17C|USP17D|USP17N	protein	taxon:9606	20251220	GO_Central		
UniProtKB	Q6QN14	USP17L6P	located_in	GO:0005634	GO_REF:0000044	IEA	UniProtKB-SubCell:SL-0191	C	Ubiquitin carboxyl-terminal hydrolase 17-like protein 6	USP17L6P|USP17C|USP17D|USP17N	protein	taxon:9606	20260727	UniProt		
UniProtKB	Q6QN14	USP17L6P	located_in	GO:0005634	GO_REF:0000117	IEA	ARBA:ARBA00026330	C	Ubiquitin carboxyl-terminal hydrolase 17-like protein 6	USP17L6P|USP17C|USP17D|USP17N	protein	taxon:9606	20260727	UniProt		
UniProtKB	Q6QN14	USP17L6P	located_in	GO:0005634	PMID:17109758	IDA		C	Ubiquitin carboxyl-terminal hydrolase 17-like protein 6	USP17L6P|USP17C|USP17D|USP17N	protein	taxon:9606	20170608	UniProt		
UniProtKB	Q6QN14	USP17L6P	located_in	GO:0005737	GO_REF:0000044	IEA	UniProtKB-SubCell:SL-0086	C	Ubiquitin carboxyl-terminal hydrolase 17-like protein 6	USP17L6P|USP17C|USP17D|USP17N	protein	taxon:9606	20260727	UniProt		
UniProtKB	Q6QN14	USP17L6P	located_in	GO:0005737	PMID:17109758	IDA		C	Ubiquitin carboxyl-terminal hydrolase 17-like protein 6	USP17L6P|USP17C|USP17D|USP17N	protein	taxon:9606	20170608	UniProt		
UniProtKB	Q6QNK2	ADGRD1	enables	GO:0004888	GO_REF:0000002	IEA	InterPro:IPR017981	F	Adhesion G protein-coupled receptor D1	ADGRD1|GPR133|PGR25	protein	taxon:9606	20260727	InterPro		
UniProtKB	Q6QNK2	ADGRD1	enables	GO:0004930	GO_REF:0000002	IEA	InterPro:IPR000832|InterPro:IPR017983	F	Adhesion G protein-coupled receptor D1	ADGRD1|GPR133|PGR25	protein	taxon:9606	20260727	InterPro		
UniProtKB	Q6QNK2	ADGRD1	enables	GO:0004930	GO_REF:0000033	IBA	MGI:MGI:1340051|MGI:MGI:2441950|MGI:MGI:2446854|MGI:MGI:2685955|PANTHER:PTN000244280|RGD:620768|UniProtKB:O14514|UniProtKB:O60241|UniProtKB:Q6QNK2|UniProtKB:Q86SQ4|UniProtKB:Q86Y34|UniProtKB:Q8IZF4|UniProtKB:Q8IZF6|UniProtKB:Q8IZP9|UniProtKB:Q9HAR2|UniProtKB:Q9Y653|ZFIN:ZDB-GENE-041014-357	F	Adhesion G protein-coupled receptor D1	ADGRD1|GPR133|PGR25	protein	taxon:9606	20250903	GO_Central		
UniProtKB	Q6QNK2	ADGRD1	enables	GO:0004930	PMID:15203201	TAS		F	Adhesion G protein-coupled receptor D1	ADGRD1|GPR133|PGR25	protein	taxon:9606	20050505	GDB		
UniProtKB	Q6QNK2	ADGRD1	enables	GO:0004930	PMID:22025619	IDA		F	Adhesion G protein-coupled receptor D1	ADGRD1|GPR133|PGR25	protein	taxon:9606	20150417	UniProt		
UniProtKB	Q6QNK2	ADGRD1	enables	GO:0004930	PMID:34022221	IDA		F	Adhesion G protein-coupled receptor D1	ADGRD1|GPR133|PGR25	protein	taxon:9606	20250218	UniProt		
UniProtKB	Q6QNK2	ADGRD1	enables	GO:0004930	PMID:35418678	IDA		F	Adhesion G protein-coupled receptor D1	ADGRD1|GPR133|PGR25	protein	taxon:9606	20250218	UniProt	part_of(GO:0007189)	
UniProtKB	Q6QNK2	ADGRD1	enables	GO:0004930	PMID:35418679	IDA		F	Adhesion G protein-coupled receptor D1	ADGRD1|GPR133|PGR25	protein	taxon:9606	20250218	UniProt	part_of(GO:0007189)	
UniProtKB	Q6QNK2	ADGRD1	enables	GO:0004930	PMID:35447113	IDA		F	Adhesion G protein-coupled receptor D1	ADGRD1|GPR133|PGR25	protein	taxon:9606	20250218	UniProt		
UniProtKB	Q6QNK2	ADGRD1	enables	GO:0004930	PMID:39884271	IDA		F	Adhesion G protein-coupled receptor D1	ADGRD1|GPR133|PGR25	protein	taxon:9606	20250218	UniProt	has_input(UniProtKB:Q5JWF2),part_of(GO:0014819),part_of(GO:0007189)	
UniProtKB	Q6QNK2	ADGRD1	enables	GO:0005515	PMID:32296183	IPI	UniProtKB:O60831	F	Adhesion G protein-coupled receptor D1	ADGRD1|GPR133|PGR25	protein	taxon:9606	20260725	IntAct		
UniProtKB	Q6QNK2	ADGRD1	involved_in	GO:0007166	GO_REF:0000002	IEA	InterPro:IPR017981	P	Adhesion G protein-coupled receptor D1	ADGRD1|GPR133|PGR25	protein	taxon:9606	20260727	InterPro		
UniProtKB	Q6QNK2	ADGRD1	involved_in	GO:0007186	GO_REF:0000002	IEA	InterPro:IPR000832|InterPro:IPR017983	P	Adhesion G protein-coupled receptor D1	ADGRD1|GPR133|PGR25	protein	taxon:9606	20260727	InterPro		
UniProtKB	Q6QNK2	ADGRD1	involved_in	GO:0007186	PMID:15203201	TAS		P	Adhesion G protein-coupled receptor D1	ADGRD1|GPR133|PGR25	protein	taxon:9606	20050505	GDB		
UniProtKB	Q6QNK2	ADGRD1	involved_in	GO:0007186	PMID:22025619	IDA		P	Adhesion G protein-coupled receptor D1	ADGRD1|GPR133|PGR25	protein	taxon:9606	20150417	UniProt		
UniProtKB	Q6QNK2	ADGRD1	involved_in	GO:0007189	GO_REF:0000033	IBA	PANTHER:PTN002634719|UniProtKB:Q6QNK2	P	Adhesion G protein-coupled receptor D1	ADGRD1|GPR133|PGR25	protein	taxon:9606	20250206	GO_Central		
UniProtKB	Q6QNK2	ADGRD1	involved_in	GO:0007189	PMID:22025619	IDA		P	Adhesion G protein-coupled receptor D1	ADGRD1|GPR133|PGR25	protein	taxon:9606	20150417	UniProt		
UniProtKB	Q6QNK2	ADGRD1	involved_in	GO:0007189	PMID:35418678	IDA		P	Adhesion G protein-coupled receptor D1	ADGRD1|GPR133|PGR25	protein	taxon:9606	20250218	UniProt		
UniProtKB	Q6QNK2	ADGRD1	involved_in	GO:0007189	PMID:35418679	IDA		P	Adhesion G protein-coupled receptor D1	ADGRD1|GPR133|PGR25	protein	taxon:9606	20250218	UniProt		
UniProtKB	Q6QNK2	ADGRD1	involved_in	GO:0007189	PMID:35447113	IDA		P	Adhesion G protein-coupled receptor D1	ADGRD1|GPR133|PGR25	protein	taxon:9606	20250218	UniProt		
UniProtKB	Q6QNK2	ADGRD1	involved_in	GO:0007189	PMID:39884271	IDA		P	Adhesion G protein-coupled receptor D1	ADGRD1|GPR133|PGR25	protein	taxon:9606	20250218	UniProt		
UniProtKB	Q6QNK2	ADGRD1	involved_in	GO:0014819	GO_REF:0000117	IEA	ARBA:ARBA00093735	P	Adhesion G protein-coupled receptor D1	ADGRD1|GPR133|PGR25	protein	taxon:9606	20260727	UniProt		
UniProtKB	Q6QNK2	ADGRD1	involved_in	GO:0014819	PMID:39884271	IDA		P	Adhesion G protein-coupled receptor D1	ADGRD1|GPR133|PGR25	protein	taxon:9606	20250218	UniProt		
UniProtKB	Q6QNK2	ADGRD1	is_active_in	GO:0005886	GO_REF:0000033	IBA	FB:FBgn0033313|FB:FBgn0039818|FB:FBgn0039821|MGI:MGI:106912|MGI:MGI:1340051|MGI:MGI:1347095|MGI:MGI:1916151|MGI:MGI:1933736|MGI:MGI:2139714|MGI:MGI:2441837|MGI:MGI:2441950|MGI:MGI:2446854|MGI:MGI:2655562|MGI:MGI:2685955|PANTHER:PTN002279899|RGD:1305608|RGD:620768|RGD:621136|RGD:628618|UniProtKB:O14514|UniProtKB:O60241|UniProtKB:O60242|UniProtKB:O94910|UniProtKB:Q14246|UniProtKB:Q6QNK2|UniProtKB:Q86SQ4|UniProtKB:Q86Y34|UniProtKB:Q8IZP9|UniProtKB:Q9HAR2|UniProtKB:Q9HBW9|UniProtKB:Q9UHX3|UniProtKB:Q9Y653|WB:WBGene00002251|ZFIN:ZDB-GENE-041014-357	C	Adhesion G protein-coupled receptor D1	ADGRD1|GPR133|PGR25	protein	taxon:9606	20260528	GO_Central		
UniProtKB	Q6QNK2	ADGRD1	is_active_in	GO:0005886	PMID:34022221	IDA		C	Adhesion G protein-coupled receptor D1	ADGRD1|GPR133|PGR25	protein	taxon:9606	20250218	UniProt		
UniProtKB	Q6QNK2	ADGRD1	located_in	GO:0005886	GO_REF:0000044	IEA	UniProtKB-SubCell:SL-0039	C	Adhesion G protein-coupled receptor D1	ADGRD1|GPR133|PGR25	protein	taxon:9606	20260727	UniProt		
UniProtKB	Q6QNK2	ADGRD1	located_in	GO:0005886	GO_REF:0000052	IDA		C	Adhesion G protein-coupled receptor D1	ADGRD1|GPR133|PGR25	protein	taxon:9606	20251115	HPA		
UniProtKB	Q6QNK2	ADGRD1	located_in	GO:0005886	PMID:22025619	IDA		C	Adhesion G protein-coupled receptor D1	ADGRD1|GPR133|PGR25	protein	taxon:9606	20150417	UniProt		
UniProtKB	Q6QNK2	ADGRD1	located_in	GO:0005886	PMID:25533341	IDA		C	Adhesion G protein-coupled receptor D1	ADGRD1|GPR133|PGR25	protein	taxon:9606	20161125	UniProt		
UniProtKB	Q6QNK2	ADGRD1	located_in	GO:0016020	GO_REF:0000002	IEA	InterPro:IPR000832|InterPro:IPR017981	C	Adhesion G protein-coupled receptor D1	ADGRD1|GPR133|PGR25	protein	taxon:9606	20260727	InterPro		
UniProtKB	Q6QNK2	ADGRD1	located_in	GO:0016020	PMID:15203201	TAS		C	Adhesion G protein-coupled receptor D1	ADGRD1|GPR133|PGR25	protein	taxon:9606	20050505	GDB		
UniProtKB	Q6QNY0	BLOC1S3	enables	GO:0005515	PMID:15102850	IPI	UniProtKB:Q6QNY1	F	Biogenesis of lysosome-related organelles complex 1 subunit 3	BLOC1S3|BLOS3	protein	taxon:9606	20260725	IntAct	occurs_in(GO:0031083)	
UniProtKB	Q6QNY0	BLOC1S3	enables	GO:0008320	GO_REF:0000107	IEA	UniProtKB:Q5U5M8|ensembl:ENSMUSP00000076624	F	Biogenesis of lysosome-related organelles complex 1 subunit 3	BLOC1S3|BLOS3	protein	taxon:9606	20260724	Ensembl		
UniProtKB	Q6QNY0	BLOC1S3	enables	GO:0035651	GO_REF:0000107	IEA	UniProtKB:Q5U5M8|ensembl:ENSMUSP00000076624	F	Biogenesis of lysosome-related organelles complex 1 subunit 3	BLOC1S3|BLOS3	protein	taxon:9606	20260724	Ensembl		
UniProtKB	Q6QNY0	BLOC1S3	involved_in	GO:0001654	PMID:16385460	IMP		P	Biogenesis of lysosome-related organelles complex 1 subunit 3	BLOC1S3|BLOS3	protein	taxon:9606	20081106	UniProt		
UniProtKB	Q6QNY0	BLOC1S3	involved_in	GO:0008089	GO_REF:0000024	ISS	UniProtKB:Q5U5M8	P	Biogenesis of lysosome-related organelles complex 1 subunit 3	BLOC1S3|BLOS3	protein	taxon:9606	20120914	UniProt		
UniProtKB	Q6QNY0	BLOC1S3	involved_in	GO:0008089	GO_REF:0000107	IEA	UniProtKB:Q5U5M8|ensembl:ENSMUSP00000076624	P	Biogenesis of lysosome-related organelles complex 1 subunit 3	BLOC1S3|BLOS3	protein	taxon:9606	20260724	Ensembl		
UniProtKB	Q6QNY0	BLOC1S3	involved_in	GO:0030168	PMID:16385460	IMP		P	Biogenesis of lysosome-related organelles complex 1 subunit 3	BLOC1S3|BLOS3	protein	taxon:9606	20081106	UniProt		
UniProtKB	Q6QNY0	BLOC1S3	involved_in	GO:0031175	GO_REF:0000024	ISS	UniProtKB:Q5U5M8	P	Biogenesis of lysosome-related organelles complex 1 subunit 3	BLOC1S3|BLOS3	protein	taxon:9606	20121002	UniProt		
UniProtKB	Q6QNY0	BLOC1S3	involved_in	GO:0032402	PMID:17182842	IDA		P	Biogenesis of lysosome-related organelles complex 1 subunit 3	BLOC1S3|BLOS3	protein	taxon:9606	20120808	UniProt		
UniProtKB	Q6QNY0	BLOC1S3	involved_in	GO:0032438	PMID:15102850	NAS		P	Biogenesis of lysosome-related organelles complex 1 subunit 3	BLOC1S3|BLOS3	protein	taxon:9606	20081106	UniProt		
UniProtKB	Q6QNY0	BLOC1S3	involved_in	GO:0032438	PMID:15102850	NAS		P	Biogenesis of lysosome-related organelles complex 1 subunit 3	BLOC1S3|BLOS3	protein	taxon:9606	20240823	ComplexPortal		
UniProtKB	Q6QNY0	BLOC1S3	involved_in	GO:0032438	PMID:22203680	NAS		P	Biogenesis of lysosome-related organelles complex 1 subunit 3	BLOC1S3|BLOS3	protein	taxon:9606	20120615	UniProt		
UniProtKB	Q6QNY0	BLOC1S3	involved_in	GO:0035646	GO_REF:0000033	IBA	PANTHER:PTN001592525|UniProtKB:Q6QNY0	P	Biogenesis of lysosome-related organelles complex 1 subunit 3	BLOC1S3|BLOS3	protein	taxon:9606	20260513	GO_Central		
UniProtKB	Q6QNY0	BLOC1S3	involved_in	GO:0035646	PMID:17182842	IDA		P	Biogenesis of lysosome-related organelles complex 1 subunit 3	BLOC1S3|BLOS3	protein	taxon:9606	20120808	UniProt		
UniProtKB	Q6QNY0	BLOC1S3	involved_in	GO:0043473	PMID:16385460	IMP		P	Biogenesis of lysosome-related organelles complex 1 subunit 3	BLOC1S3|BLOS3	protein	taxon:9606	20081106	UniProt		
UniProtKB	Q6QNY0	BLOC1S3	involved_in	GO:0048490	GO_REF:0000024	ISS	UniProtKB:Q5U5M8	P	Biogenesis of lysosome-related organelles complex 1 subunit 3	BLOC1S3|BLOS3	protein	taxon:9606	20120914	UniProt		
UniProtKB	Q6QNY0	BLOC1S3	involved_in	GO:0048490	GO_REF:0000033	IBA	MGI:MGI:2678952|PANTHER:PTN001592527	P	Biogenesis of lysosome-related organelles complex 1 subunit 3	BLOC1S3|BLOS3	protein	taxon:9606	20260513	GO_Central		
UniProtKB	Q6QNY0	BLOC1S3	involved_in	GO:0048490	GO_REF:0000107	IEA	UniProtKB:Q5U5M8|ensembl:ENSMUSP00000076624	P	Biogenesis of lysosome-related organelles complex 1 subunit 3	BLOC1S3|BLOS3	protein	taxon:9606	20260724	Ensembl		
UniProtKB	Q6QNY0	BLOC1S3	involved_in	GO:0060155	PMID:15102850	NAS		P	Biogenesis of lysosome-related organelles complex 1 subunit 3	BLOC1S3|BLOS3	protein	taxon:9606	20081106	UniProt		
UniProtKB	Q6QNY0	BLOC1S3	involved_in	GO:0071806	GO_REF:0000108	IEA	GO:0008320	P	Biogenesis of lysosome-related organelles complex 1 subunit 3	BLOC1S3|BLOS3	protein	taxon:9606	20260727	GOC		
UniProtKB	Q6QNY0	BLOC1S3	located_in	GO:0005737	GO_REF:0000044	IEA	UniProtKB-SubCell:SL-0086	C	Biogenesis of lysosome-related organelles complex 1 subunit 3	BLOC1S3|BLOS3	protein	taxon:9606	20260727	UniProt		
UniProtKB	Q6QNY0	BLOC1S3	located_in	GO:0005737	GO_REF:0000107	IEA	UniProtKB:Q5U5M8|ensembl:ENSMUSP00000076624	C	Biogenesis of lysosome-related organelles complex 1 subunit 3	BLOC1S3|BLOS3	protein	taxon:9606	20260724	Ensembl		
UniProtKB	Q6QNY0	BLOC1S3	located_in	GO:0005829	GO_REF:0000107	IEA	UniProtKB:Q5U5M8|ensembl:ENSMUSP00000076624	C	Biogenesis of lysosome-related organelles complex 1 subunit 3	BLOC1S3|BLOS3	protein	taxon:9606	20260724	Ensembl		
UniProtKB	Q6QNY0	BLOC1S3	located_in	GO:0005829	Reactome:R-HSA-429815	TAS		C	Biogenesis of lysosome-related organelles complex 1 subunit 3	BLOC1S3|BLOS3	protein	taxon:9606	20130528	Reactome		
UniProtKB	Q6QNY0	BLOC1S3	located_in	GO:0030133	PMID:17182842	IDA		C	Biogenesis of lysosome-related organelles complex 1 subunit 3	BLOC1S3|BLOS3	protein	taxon:9606	20120808	UniProt		
UniProtKB	Q6QNY0	BLOC1S3	located_in	GO:1904115	GO_REF:0000108	IEA	GO:0008089	C	Biogenesis of lysosome-related organelles complex 1 subunit 3	BLOC1S3|BLOS3	protein	taxon:9606	20260727	GOC		
UniProtKB	Q6QNY0	BLOC1S3	located_in	GO:1904115	GO_REF:0000108	IEA	GO:0048490	C	Biogenesis of lysosome-related organelles complex 1 subunit 3	BLOC1S3|BLOS3	protein	taxon:9606	20260727	GOC		
UniProtKB	Q6QNY0	BLOC1S3	part_of	GO:0031083	GO_REF:0000033	IBA	MGI:MGI:2678952|PANTHER:PTN001592525|UniProtKB:Q6QNY0	C	Biogenesis of lysosome-related organelles complex 1 subunit 3	BLOC1S3|BLOS3	protein	taxon:9606	20170228	GO_Central		
UniProtKB	Q6QNY0	BLOC1S3	part_of	GO:0031083	GO_REF:0000107	IEA	UniProtKB:Q5U5M8|ensembl:ENSMUSP00000076624	C	Biogenesis of lysosome-related organelles complex 1 subunit 3	BLOC1S3|BLOS3	protein	taxon:9606	20260724	Ensembl		
UniProtKB	Q6QNY0	BLOC1S3	part_of	GO:0031083	PMID:15102850	IDA		C	Biogenesis of lysosome-related organelles complex 1 subunit 3	BLOC1S3|BLOS3	protein	taxon:9606	20081106	UniProt		
UniProtKB	Q6QNY0	BLOC1S3	part_of	GO:0031083	PMID:17182842	IDA		C	Biogenesis of lysosome-related organelles complex 1 subunit 3	BLOC1S3|BLOS3	protein	taxon:9606	20120808	UniProt		
UniProtKB	Q6QNY0	BLOC1S3	part_of	GO:0031083	PMID:22203680	IDA		C	Biogenesis of lysosome-related organelles complex 1 subunit 3	BLOC1S3|BLOS3	protein	taxon:9606	20120615	UniProt		
UniProtKB	Q6QNY0	BLOC1S3	part_of	GO:0031083	PMID:22203680	IPI		C	Biogenesis of lysosome-related organelles complex 1 subunit 3	BLOC1S3|BLOS3	protein	taxon:9606	20240823	ComplexPortal		
UniProtKB	Q6QNY1	BLOC1S2	enables	GO:0005515	PMID:15102850	IPI	UniProtKB:O95295	F	Biogenesis of lysosome-related organelles complex 1 subunit 2	BLOC1S2|BLOS2|CEAP	protein	taxon:9606	20260725	IntAct	occurs_in(GO:0031083)	
UniProtKB	Q6QNY1	BLOC1S2	enables	GO:0005515	PMID:15102850	IPI	UniProtKB:P78537	F	Biogenesis of lysosome-related organelles complex 1 subunit 2	BLOC1S2|BLOS2|CEAP	protein	taxon:9606	20260725	IntAct	occurs_in(GO:0031083)	
UniProtKB	Q6QNY1	BLOC1S2	enables	GO:0005515	PMID:15102850	IPI	UniProtKB:Q6QNY0	F	Biogenesis of lysosome-related organelles complex 1 subunit 2	BLOC1S2|BLOS2|CEAP	protein	taxon:9606	20260725	IntAct	occurs_in(GO:0031083)	
UniProtKB	Q6QNY1	BLOC1S2	enables	GO:0005515	PMID:15102850	IPI	UniProtKB:Q8TDH9	F	Biogenesis of lysosome-related organelles complex 1 subunit 2	BLOC1S2|BLOS2|CEAP	protein	taxon:9606	20260725	IntAct	occurs_in(GO:0031083)	
UniProtKB	Q6QNY1	BLOC1S2	enables	GO:0005515	PMID:18188704	IPI	UniProtKB:Q9NWB7	F	Biogenesis of lysosome-related organelles complex 1 subunit 2	BLOC1S2|BLOS2|CEAP	protein	taxon:9606	20260725	IntAct		
UniProtKB	Q6QNY1	BLOC1S2	enables	GO:0005515	PMID:18329849	IPI	UniProtKB:Q9NPI1	F	Biogenesis of lysosome-related organelles complex 1 subunit 2	BLOC1S2|BLOS2|CEAP	protein	taxon:9606	20120708	UniProt		
UniProtKB	Q6QNY1	BLOC1S2	enables	GO:0005515	PMID:22203680	IPI	UniProtKB:O95295	F	Biogenesis of lysosome-related organelles complex 1 subunit 2	BLOC1S2|BLOS2|CEAP	protein	taxon:9606	20260725	IntAct	occurs_in(GO:0031083)	
UniProtKB	Q6QNY1	BLOC1S2	enables	GO:0005515	PMID:22203680	IPI	UniProtKB:P78537	F	Biogenesis of lysosome-related organelles complex 1 subunit 2	BLOC1S2|BLOS2|CEAP	protein	taxon:9606	20260725	IntAct	occurs_in(GO:0031083)	
UniProtKB	Q6QNY1	BLOC1S2	enables	GO:0005515	PMID:23414517	IPI	UniProtKB:O95295	F	Biogenesis of lysosome-related organelles complex 1 subunit 2	BLOC1S2|BLOS2|CEAP	protein	taxon:9606	20260725	IntAct	occurs_in(GO:0031083)	
UniProtKB	Q6QNY1	BLOC1S2	enables	GO:0005515	PMID:25416956	IPI	UniProtKB:Q8IZU0	F	Biogenesis of lysosome-related organelles complex 1 subunit 2	BLOC1S2|BLOS2|CEAP	protein	taxon:9606	20260725	IntAct		
UniProtKB	Q6QNY1	BLOC1S2	enables	GO:0005515	PMID:25898167	IPI	UniProtKB:O95295,UniProtKB:P78537,UniProtKB:Q969J3,UniProtKB:Q96B45,UniProtKB:Q96FH0,UniProtKB:Q96GS4,UniProtKB:Q9BQD3	F	Biogenesis of lysosome-related organelles complex 1 subunit 2	BLOC1S2|BLOS2|CEAP	protein	taxon:9606	20160629	UniProt		
UniProtKB	Q6QNY1	BLOC1S2	enables	GO:0005515	PMID:28514442	IPI	UniProtKB:Q8N7C3	F	Biogenesis of lysosome-related organelles complex 1 subunit 2	BLOC1S2|BLOS2|CEAP	protein	taxon:9606	20260725	IntAct		
UniProtKB	Q6QNY1	BLOC1S2	enables	GO:0005515	PMID:28514442	IPI	UniProtKB:Q9Y3C0	F	Biogenesis of lysosome-related organelles complex 1 subunit 2	BLOC1S2|BLOS2|CEAP	protein	taxon:9606	20260725	IntAct		
UniProtKB	Q6QNY1	BLOC1S2	enables	GO:0005515	PMID:32296183	IPI	UniProtKB:A1L4H1	F	Biogenesis of lysosome-related organelles complex 1 subunit 2	BLOC1S2|BLOS2|CEAP	protein	taxon:9606	20260725	IntAct		
UniProtKB	Q6QNY1	BLOC1S2	enables	GO:0005515	PMID:32296183	IPI	UniProtKB:O95257	F	Biogenesis of lysosome-related organelles complex 1 subunit 2	BLOC1S2|BLOS2|CEAP	protein	taxon:9606	20260725	IntAct		
UniProtKB	Q6QNY1	BLOC1S2	enables	GO:0005515	PMID:32296183	IPI	UniProtKB:O95295	F	Biogenesis of lysosome-related organelles complex 1 subunit 2	BLOC1S2|BLOS2|CEAP	protein	taxon:9606	20260725	IntAct	occurs_in(GO:0031083)	
UniProtKB	Q6QNY1	BLOC1S2	enables	GO:0005515	PMID:32296183	IPI	UniProtKB:P24863	F	Biogenesis of lysosome-related organelles complex 1 subunit 2	BLOC1S2|BLOS2|CEAP	protein	taxon:9606	20260725	IntAct		
UniProtKB	Q6QNY1	BLOC1S2	enables	GO:0005515	PMID:32296183	IPI	UniProtKB:P32856-2	F	Biogenesis of lysosome-related organelles complex 1 subunit 2	BLOC1S2|BLOS2|CEAP	protein	taxon:9606	20260725	IntAct		
UniProtKB	Q6QNY1	BLOC1S2	enables	GO:0005515	PMID:32296183	IPI	UniProtKB:P53365	F	Biogenesis of lysosome-related organelles complex 1 subunit 2	BLOC1S2|BLOS2|CEAP	protein	taxon:9606	20260725	IntAct		
UniProtKB	Q6QNY1	BLOC1S2	enables	GO:0005515	PMID:32296183	IPI	UniProtKB:P55040	F	Biogenesis of lysosome-related organelles complex 1 subunit 2	BLOC1S2|BLOS2|CEAP	protein	taxon:9606	20260725	IntAct		
UniProtKB	Q6QNY1	BLOC1S2	enables	GO:0005515	PMID:32296183	IPI	UniProtKB:Q13515	F	Biogenesis of lysosome-related organelles complex 1 subunit 2	BLOC1S2|BLOS2|CEAP	protein	taxon:9606	20260725	IntAct		
UniProtKB	Q6QNY1	BLOC1S2	enables	GO:0005515	PMID:32296183	IPI	UniProtKB:Q13561	F	Biogenesis of lysosome-related organelles complex 1 subunit 2	BLOC1S2|BLOS2|CEAP	protein	taxon:9606	20260725	IntAct		
UniProtKB	Q6QNY1	BLOC1S2	enables	GO:0005515	PMID:32296183	IPI	UniProtKB:Q7Z3Y9	F	Biogenesis of lysosome-related organelles complex 1 subunit 2	BLOC1S2|BLOS2|CEAP	protein	taxon:9606	20260725	IntAct		
UniProtKB	Q6QNY1	BLOC1S2	enables	GO:0005515	PMID:32296183	IPI	UniProtKB:Q7Z4N8	F	Biogenesis of lysosome-related organelles complex 1 subunit 2	BLOC1S2|BLOS2|CEAP	protein	taxon:9606	20260725	IntAct		
UniProtKB	Q6QNY1	BLOC1S2	enables	GO:0005515	PMID:32296183	IPI	UniProtKB:Q8IYE0	F	Biogenesis of lysosome-related organelles complex 1 subunit 2	BLOC1S2|BLOS2|CEAP	protein	taxon:9606	20260725	IntAct		
UniProtKB	Q6QNY1	BLOC1S2	enables	GO:0005515	PMID:32296183	IPI	UniProtKB:Q8IYI6	F	Biogenesis of lysosome-related organelles complex 1 subunit 2	BLOC1S2|BLOS2|CEAP	protein	taxon:9606	20260725	IntAct		
UniProtKB	Q6QNY1	BLOC1S2	enables	GO:0005515	PMID:32296183	IPI	UniProtKB:Q8N7C3	F	Biogenesis of lysosome-related organelles complex 1 subunit 2	BLOC1S2|BLOS2|CEAP	protein	taxon:9606	20260725	IntAct		
UniProtKB	Q6QNY1	BLOC1S2	enables	GO:0005515	PMID:32296183	IPI	UniProtKB:Q8TD31-3	F	Biogenesis of lysosome-related organelles complex 1 subunit 2	BLOC1S2|BLOS2|CEAP	protein	taxon:9606	20260725	IntAct		
UniProtKB	Q6QNY1	BLOC1S2	enables	GO:0005515	PMID:32296183	IPI	UniProtKB:Q96DN0	F	Biogenesis of lysosome-related organelles complex 1 subunit 2	BLOC1S2|BLOS2|CEAP	protein	taxon:9606	20260725	IntAct		
UniProtKB	Q6QNY1	BLOC1S2	enables	GO:0005515	PMID:32296183	IPI	UniProtKB:Q96MY7	F	Biogenesis of lysosome-related organelles complex 1 subunit 2	BLOC1S2|BLOS2|CEAP	protein	taxon:9606	20260725	IntAct		
UniProtKB	Q6QNY1	BLOC1S2	enables	GO:0005515	PMID:32296183	IPI	UniProtKB:Q9H788	F	Biogenesis of lysosome-related organelles complex 1 subunit 2	BLOC1S2|BLOS2|CEAP	protein	taxon:9606	20260725	IntAct		
UniProtKB	Q6QNY1	BLOC1S2	enables	GO:0005515	PMID:32296183	IPI	UniProtKB:Q9NRD5	F	Biogenesis of lysosome-related organelles complex 1 subunit 2	BLOC1S2|BLOS2|CEAP	protein	taxon:9606	20260725	IntAct		
UniProtKB	Q6QNY1	BLOC1S2	enables	GO:0005515	PMID:32296183	IPI	UniProtKB:Q9UI47-2	F	Biogenesis of lysosome-related organelles complex 1 subunit 2	BLOC1S2|BLOS2|CEAP	protein	taxon:9606	20260725	IntAct		
UniProtKB	Q6QNY1	BLOC1S2	enables	GO:0005515	PMID:32296183	IPI	UniProtKB:Q9Y3C0	F	Biogenesis of lysosome-related organelles complex 1 subunit 2	BLOC1S2|BLOS2|CEAP	protein	taxon:9606	20260725	IntAct		
UniProtKB	Q6QNY1	BLOC1S2	enables	GO:0005515	PMID:33961781	IPI	UniProtKB:P78537	F	Biogenesis of lysosome-related organelles complex 1 subunit 2	BLOC1S2|BLOS2|CEAP	protein	taxon:9606	20260725	IntAct	occurs_in(GO:0031083)	
UniProtKB	Q6QNY1	BLOC1S2	enables	GO:0005515	PMID:33961781	IPI	UniProtKB:Q8N7C3	F	Biogenesis of lysosome-related organelles complex 1 subunit 2	BLOC1S2|BLOS2|CEAP	protein	taxon:9606	20260725	IntAct		
UniProtKB	Q6QNY1	BLOC1S2	enables	GO:0005515	PMID:33961781	IPI	UniProtKB:Q8TDH9	F	Biogenesis of lysosome-related organelles complex 1 subunit 2	BLOC1S2|BLOS2|CEAP	protein	taxon:9606	20260725	IntAct	occurs_in(GO:0031083)	
UniProtKB	Q6QNY1	BLOC1S2	enables	GO:0005515	PMID:33961781	IPI	UniProtKB:Q9Y3C0	F	Biogenesis of lysosome-related organelles complex 1 subunit 2	BLOC1S2|BLOS2|CEAP	protein	taxon:9606	20260725	IntAct		
UniProtKB	Q6QNY1	BLOC1S2	enables	GO:0005515	PMID:40205054	IPI	UniProtKB:Q8TDH9	F	Biogenesis of lysosome-related organelles complex 1 subunit 2	BLOC1S2|BLOS2|CEAP	protein	taxon:9606	20260725	IntAct	occurs_in(GO:0031083)	
UniProtKB	Q6QNY1	BLOC1S2	enables	GO:0043015	GO_REF:0000033	IBA	PANTHER:PTN000839566|UniProtKB:Q6QNY1	F	Biogenesis of lysosome-related organelles complex 1 subunit 2	BLOC1S2|BLOS2|CEAP	protein	taxon:9606	20180816	GO_Central		
UniProtKB	Q6QNY1	BLOC1S2	enables	GO:0043015	PMID:15381421	IDA		F	Biogenesis of lysosome-related organelles complex 1 subunit 2	BLOC1S2|BLOS2|CEAP	protein	taxon:9606	20081110	UniProt		
UniProtKB	Q6QNY1	BLOC1S2	involved_in	GO:0002244	GO_REF:0000107	IEA	UniProtKB:Q9CWG9|ensembl:ENSMUSP00000078042	P	Biogenesis of lysosome-related organelles complex 1 subunit 2	BLOC1S2|BLOS2|CEAP	protein	taxon:9606	20260724	Ensembl		
UniProtKB	Q6QNY1	BLOC1S2	involved_in	GO:0006886	GO_REF:0000107	IEA	UniProtKB:Q9CWG9|ensembl:ENSMUSP00000078042	P	Biogenesis of lysosome-related organelles complex 1 subunit 2	BLOC1S2|BLOS2|CEAP	protein	taxon:9606	20260724	Ensembl		
UniProtKB	Q6QNY1	BLOC1S2	involved_in	GO:0007219	GO_REF:0000107	IEA	UniProtKB:Q9CWG9|ensembl:ENSMUSP00000078042	P	Biogenesis of lysosome-related organelles complex 1 subunit 2	BLOC1S2|BLOS2|CEAP	protein	taxon:9606	20260724	Ensembl		
UniProtKB	Q6QNY1	BLOC1S2	involved_in	GO:0008089	GO_REF:0000024	ISS	UniProtKB:Q9CWG9	P	Biogenesis of lysosome-related organelles complex 1 subunit 2	BLOC1S2|BLOS2|CEAP	protein	taxon:9606	20120810	UniProt		
UniProtKB	Q6QNY1	BLOC1S2	involved_in	GO:0008089	GO_REF:0000107	IEA	UniProtKB:Q9CWG9|ensembl:ENSMUSP00000078042	P	Biogenesis of lysosome-related organelles complex 1 subunit 2	BLOC1S2|BLOS2|CEAP	protein	taxon:9606	20260724	Ensembl		
UniProtKB	Q6QNY1	BLOC1S2	involved_in	GO:0008625	PMID:18188704	IDA		P	Biogenesis of lysosome-related organelles complex 1 subunit 2	BLOC1S2|BLOS2|CEAP	protein	taxon:9606	20130530	UniProt		
UniProtKB	Q6QNY1	BLOC1S2	involved_in	GO:0016197	GO_REF:0000033	IBA	PANTHER:PTN000839566|WB:WBGene00022251	P	Biogenesis of lysosome-related organelles complex 1 subunit 2	BLOC1S2|BLOS2|CEAP	protein	taxon:9606	20180816	GO_Central		
UniProtKB	Q6QNY1	BLOC1S2	involved_in	GO:0021895	GO_REF:0000107	IEA	UniProtKB:Q9CWG9|ensembl:ENSMUSP00000078042	P	Biogenesis of lysosome-related organelles complex 1 subunit 2	BLOC1S2|BLOS2|CEAP	protein	taxon:9606	20260724	Ensembl		
UniProtKB	Q6QNY1	BLOC1S2	involved_in	GO:0021987	GO_REF:0000107	IEA	UniProtKB:Q9CWG9|ensembl:ENSMUSP00000078042	P	Biogenesis of lysosome-related organelles complex 1 subunit 2	BLOC1S2|BLOS2|CEAP	protein	taxon:9606	20260724	Ensembl		
UniProtKB	Q6QNY1	BLOC1S2	involved_in	GO:0030163	GO_REF:0000107	IEA	UniProtKB:Q9CWG9|ensembl:ENSMUSP00000078042	P	Biogenesis of lysosome-related organelles complex 1 subunit 2	BLOC1S2|BLOS2|CEAP	protein	taxon:9606	20260724	Ensembl		
UniProtKB	Q6QNY1	BLOC1S2	involved_in	GO:0031175	GO_REF:0000024	ISS	UniProtKB:Q9CWG9	P	Biogenesis of lysosome-related organelles complex 1 subunit 2	BLOC1S2|BLOS2|CEAP	protein	taxon:9606	20121002	UniProt		
UniProtKB	Q6QNY1	BLOC1S2	involved_in	GO:0032418	GO_REF:0000033	IBA	PANTHER:PTN000839566|UniProtKB:Q6QNY1	P	Biogenesis of lysosome-related organelles complex 1 subunit 2	BLOC1S2|BLOS2|CEAP	protein	taxon:9606	20180816	GO_Central		
UniProtKB	Q6QNY1	BLOC1S2	involved_in	GO:0032418	PMID:25898167	IMP		P	Biogenesis of lysosome-related organelles complex 1 subunit 2	BLOC1S2|BLOS2|CEAP	protein	taxon:9606	20160630	UniProt		
UniProtKB	Q6QNY1	BLOC1S2	involved_in	GO:0032418	PMID:25898167	NAS		P	Biogenesis of lysosome-related organelles complex 1 subunit 2	BLOC1S2|BLOS2|CEAP	protein	taxon:9606	20250807	ComplexPortal		
UniProtKB	Q6QNY1	BLOC1S2	involved_in	GO:0032438	PMID:15102850	NAS		P	Biogenesis of lysosome-related organelles complex 1 subunit 2	BLOC1S2|BLOS2|CEAP	protein	taxon:9606	20081110	UniProt		
UniProtKB	Q6QNY1	BLOC1S2	involved_in	GO:0032438	PMID:15102850	NAS		P	Biogenesis of lysosome-related organelles complex 1 subunit 2	BLOC1S2|BLOS2|CEAP	protein	taxon:9606	20240823	ComplexPortal		
UniProtKB	Q6QNY1	BLOC1S2	involved_in	GO:0032438	PMID:22203680	NAS		P	Biogenesis of lysosome-related organelles complex 1 subunit 2	BLOC1S2|BLOS2|CEAP	protein	taxon:9606	20120615	UniProt		
UniProtKB	Q6QNY1	BLOC1S2	involved_in	GO:0035162	GO_REF:0000107	IEA	UniProtKB:Q9CWG9|ensembl:ENSMUSP00000078042	P	Biogenesis of lysosome-related organelles complex 1 subunit 2	BLOC1S2|BLOS2|CEAP	protein	taxon:9606	20260724	Ensembl		
UniProtKB	Q6QNY1	BLOC1S2	involved_in	GO:0048490	GO_REF:0000024	ISS	UniProtKB:Q9CWG9	P	Biogenesis of lysosome-related organelles complex 1 subunit 2	BLOC1S2|BLOS2|CEAP	protein	taxon:9606	20120810	UniProt		
UniProtKB	Q6QNY1	BLOC1S2	involved_in	GO:0048490	GO_REF:0000107	IEA	UniProtKB:Q9CWG9|ensembl:ENSMUSP00000078042	P	Biogenesis of lysosome-related organelles complex 1 subunit 2	BLOC1S2|BLOS2|CEAP	protein	taxon:9606	20260724	Ensembl		
UniProtKB	Q6QNY1	BLOC1S2	involved_in	GO:0051036	PMID:31314175	NAS		P	Biogenesis of lysosome-related organelles complex 1 subunit 2	BLOC1S2|BLOS2|CEAP	protein	taxon:9606	20250807	ComplexPortal		
UniProtKB	Q6QNY1	BLOC1S2	involved_in	GO:0060155	PMID:15102850	NAS		P	Biogenesis of lysosome-related organelles complex 1 subunit 2	BLOC1S2|BLOS2|CEAP	protein	taxon:9606	20081110	UniProt		
UniProtKB	Q6QNY1	BLOC1S2	involved_in	GO:0061351	GO_REF:0000107	IEA	UniProtKB:Q9CWG9|ensembl:ENSMUSP00000078042	P	Biogenesis of lysosome-related organelles complex 1 subunit 2	BLOC1S2|BLOS2|CEAP	protein	taxon:9606	20260724	Ensembl		
UniProtKB	Q6QNY1	BLOC1S2	involved_in	GO:0062196	PMID:31314175	NAS		P	Biogenesis of lysosome-related organelles complex 1 subunit 2	BLOC1S2|BLOS2|CEAP	protein	taxon:9606	20250807	ComplexPortal		
UniProtKB	Q6QNY1	BLOC1S2	involved_in	GO:0072384	PMID:25898167	NAS		P	Biogenesis of lysosome-related organelles complex 1 subunit 2	BLOC1S2|BLOS2|CEAP	protein	taxon:9606	20250807	ComplexPortal		
UniProtKB	Q6QNY1	BLOC1S2	involved_in	GO:0097345	PMID:18188704	IDA		P	Biogenesis of lysosome-related organelles complex 1 subunit 2	BLOC1S2|BLOS2|CEAP	protein	taxon:9606	20130530	UniProt		
UniProtKB	Q6QNY1	BLOC1S2	involved_in	GO:1990403	GO_REF:0000107	IEA	UniProtKB:Q9CWG9|ensembl:ENSMUSP00000078042	P	Biogenesis of lysosome-related organelles complex 1 subunit 2	BLOC1S2|BLOS2|CEAP	protein	taxon:9606	20260724	Ensembl		
UniProtKB	Q6QNY1	BLOC1S2	is_active_in	GO:0005764	GO_REF:0000107	IEA	UniProtKB:Q9CWG9|ensembl:ENSMUSP00000078042	C	Biogenesis of lysosome-related organelles complex 1 subunit 2	BLOC1S2|BLOS2|CEAP	protein	taxon:9606	20260724	Ensembl		
UniProtKB	Q6QNY1	BLOC1S2	located_in	GO:0005739	PMID:18188704	IDA		C	Biogenesis of lysosome-related organelles complex 1 subunit 2	BLOC1S2|BLOS2|CEAP	protein	taxon:9606	20130530	UniProt		
UniProtKB	Q6QNY1	BLOC1S2	located_in	GO:0005765	GO_REF:0000044	IEA	UniProtKB-SubCell:SL-0157	C	Biogenesis of lysosome-related organelles complex 1 subunit 2	BLOC1S2|BLOS2|CEAP	protein	taxon:9606	20260727	UniProt		
UniProtKB	Q6QNY1	BLOC1S2	located_in	GO:0005813	GO_REF:0000044	IEA	UniProtKB-SubCell:SL-0048	C	Biogenesis of lysosome-related organelles complex 1 subunit 2	BLOC1S2|BLOS2|CEAP	protein	taxon:9606	20260727	UniProt		
UniProtKB	Q6QNY1	BLOC1S2	located_in	GO:0005829	GO_REF:0000107	IEA	UniProtKB:Q9CWG9|ensembl:ENSMUSP00000078042	C	Biogenesis of lysosome-related organelles complex 1 subunit 2	BLOC1S2|BLOS2|CEAP	protein	taxon:9606	20260724	Ensembl		
UniProtKB	Q6QNY1	BLOC1S2	located_in	GO:0098574	PMID:25898167	NAS		C	Biogenesis of lysosome-related organelles complex 1 subunit 2	BLOC1S2|BLOS2|CEAP	protein	taxon:9606	20250807	ComplexPortal		
UniProtKB	Q6QNY1	BLOC1S2	located_in	GO:1904115	GO_REF:0000108	IEA	GO:0008089	C	Biogenesis of lysosome-related organelles complex 1 subunit 2	BLOC1S2|BLOS2|CEAP	protein	taxon:9606	20260727	GOC		
UniProtKB	Q6QNY1	BLOC1S2	part_of	GO:0000930	GO_REF:0000033	IBA	PANTHER:PTN000839566|UniProtKB:Q6QNY1	C	Biogenesis of lysosome-related organelles complex 1 subunit 2	BLOC1S2|BLOS2|CEAP	protein	taxon:9606	20180816	GO_Central		
UniProtKB	Q6QNY1	BLOC1S2	part_of	GO:0000930	PMID:15381421	IDA		C	Biogenesis of lysosome-related organelles complex 1 subunit 2	BLOC1S2|BLOS2|CEAP	protein	taxon:9606	20081110	UniProt		
UniProtKB	Q6QNY1	BLOC1S2	part_of	GO:0031083	GO_REF:0000033	IBA	MGI:MGI:1920939|PANTHER:PTN000839566|UniProtKB:Q6QNY1	C	Biogenesis of lysosome-related organelles complex 1 subunit 2	BLOC1S2|BLOS2|CEAP	protein	taxon:9606	20180816	GO_Central		
UniProtKB	Q6QNY1	BLOC1S2	part_of	GO:0031083	GO_REF:0000107	IEA	UniProtKB:Q9CWG9|ensembl:ENSMUSP00000078042	C	Biogenesis of lysosome-related organelles complex 1 subunit 2	BLOC1S2|BLOS2|CEAP	protein	taxon:9606	20260724	Ensembl		
UniProtKB	Q6QNY1	BLOC1S2	part_of	GO:0031083	PMID:15102850	IDA		C	Biogenesis of lysosome-related organelles complex 1 subunit 2	BLOC1S2|BLOS2|CEAP	protein	taxon:9606	20081110	UniProt		
UniProtKB	Q6QNY1	BLOC1S2	part_of	GO:0031083	PMID:22203680	IDA		C	Biogenesis of lysosome-related organelles complex 1 subunit 2	BLOC1S2|BLOS2|CEAP	protein	taxon:9606	20120615	UniProt		
UniProtKB	Q6QNY1	BLOC1S2	part_of	GO:0031083	PMID:22203680	IPI		C	Biogenesis of lysosome-related organelles complex 1 subunit 2	BLOC1S2|BLOS2|CEAP	protein	taxon:9606	20240823	ComplexPortal		
UniProtKB	Q6QNY1	BLOC1S2	part_of	GO:0099078	GO_REF:0000033	IBA	PANTHER:PTN000839566|UniProtKB:Q6QNY1	C	Biogenesis of lysosome-related organelles complex 1 subunit 2	BLOC1S2|BLOS2|CEAP	protein	taxon:9606	20180816	GO_Central		
UniProtKB	Q6QNY1	BLOC1S2	part_of	GO:0099078	PMID:25898167	IDA		C	Biogenesis of lysosome-related organelles complex 1 subunit 2	BLOC1S2|BLOS2|CEAP	protein	taxon:9606	20160912	UniProt		
UniProtKB	Q6QNY1	BLOC1S2	part_of	GO:0099078	PMID:25898167	IPI		C	Biogenesis of lysosome-related organelles complex 1 subunit 2	BLOC1S2|BLOS2|CEAP	protein	taxon:9606	20250807	ComplexPortal		
UniProtKB	Q6R2W3	SCAND3	enables	GO:0003676	GO_REF:0000002	IEA	InterPro:IPR036397	F	SCAN domain-containing protein 3	SCAND3|Buster4|KIAA1925|ZBED9|ZNF305P2|ZNF452	protein	taxon:9606	20260727	InterPro		
UniProtKB	Q6R2W3	SCAND3	involved_in	GO:0015074	GO_REF:0000002	IEA	InterPro:IPR001584	P	SCAN domain-containing protein 3	SCAND3|Buster4|KIAA1925|ZBED9|ZNF305P2|ZNF452	protein	taxon:9606	20260727	InterPro		
UniProtKB	Q6R2W3	SCAND3	involved_in	GO:0045787	PMID:28418919	IMP		P	SCAN domain-containing protein 3	SCAND3|Buster4|KIAA1925|ZBED9|ZNF305P2|ZNF452	protein	taxon:9606	20200714	UniProt		
UniProtKB	Q6R2W3	SCAND3	involved_in	GO:0050679	PMID:28418919	IMP		P	SCAN domain-containing protein 3	SCAND3|Buster4|KIAA1925|ZBED9|ZNF305P2|ZNF452	protein	taxon:9606	20200714	UniProt		
UniProtKB	Q6R2W3	SCAND3	located_in	GO:0005634	GO_REF:0000044	IEA	UniProtKB-SubCell:SL-0191	C	SCAN domain-containing protein 3	SCAND3|Buster4|KIAA1925|ZBED9|ZNF305P2|ZNF452	protein	taxon:9606	20260727	UniProt		
UniProtKB	Q6R2W3	SCAND3	located_in	GO:0005737	PMID:28418919	IDA		C	SCAN domain-containing protein 3	SCAND3|Buster4|KIAA1925|ZBED9|ZNF305P2|ZNF452	protein	taxon:9606	20200714	UniProt		
UniProtKB	Q6R327	RICTOR	contributes_to	GO:0004674	PMID:35926713	IDA		F	Rapamycin-insensitive companion of mTOR	RICTOR|KIAA1999	protein	taxon:9606	20240920	UniProt	part_of(GO:0038203)	
UniProtKB	Q6R327	RICTOR	enables	GO:0005515	PMID:15467718	IPI	UniProtKB:P42345	F	Rapamycin-insensitive companion of mTOR	RICTOR|KIAA1999	protein	taxon:9606	20090610	UniProt		
UniProtKB	Q6R327	RICTOR	enables	GO:0005515	PMID:15778465	IPI	UniProtKB:P31947	F	Rapamycin-insensitive companion of mTOR	RICTOR|KIAA1999	protein	taxon:9606	20260725	IntAct		
UniProtKB	Q6R327	RICTOR	enables	GO:0005515	PMID:17461779	IPI	UniProtKB:P42345	F	Rapamycin-insensitive companion of mTOR	RICTOR|KIAA1999	protein	taxon:9606	20260725	IntAct	occurs_in(GO:0005856)	
UniProtKB	Q6R327	RICTOR	enables	GO:0005515	PMID:17461779	IPI	UniProtKB:P62258	F	Rapamycin-insensitive companion of mTOR	RICTOR|KIAA1999	protein	taxon:9606	20260725	IntAct		
UniProtKB	Q6R327	RICTOR	enables	GO:0005515	PMID:17565979	IPI	UniProtKB:P42345	F	Rapamycin-insensitive companion of mTOR	RICTOR|KIAA1999	protein	taxon:9606	20260725	IntAct	occurs_in(GO:0005856)	
UniProtKB	Q6R327	RICTOR	enables	GO:0005515	PMID:17565979	IPI	UniProtKB:Q8TCU6	F	Rapamycin-insensitive companion of mTOR	RICTOR|KIAA1999	protein	taxon:9606	20260725	IntAct		
UniProtKB	Q6R327	RICTOR	enables	GO:0005515	PMID:18339839	IPI	UniProtKB:P42345	F	Rapamycin-insensitive companion of mTOR	RICTOR|KIAA1999	protein	taxon:9606	20260725	IntAct	occurs_in(GO:0005856)	
UniProtKB	Q6R327	RICTOR	enables	GO:0005515	PMID:18339839	IPI	UniProtKB:Q13418	F	Rapamycin-insensitive companion of mTOR	RICTOR|KIAA1999	protein	taxon:9606	20260725	IntAct	occurs_in(GO:0005856)|occurs_in(GO:0001726)	
UniProtKB	Q6R327	RICTOR	enables	GO:0005515	PMID:18566587	IPI	UniProtKB:P42345	F	Rapamycin-insensitive companion of mTOR	RICTOR|KIAA1999	protein	taxon:9606	20260725	IntAct	occurs_in(GO:0005856)	
UniProtKB	Q6R327	RICTOR	enables	GO:0005515	PMID:19446321	IPI	UniProtKB:P42345	F	Rapamycin-insensitive companion of mTOR	RICTOR|KIAA1999	protein	taxon:9606	20260725	IntAct	occurs_in(GO:0005856)	
UniProtKB	Q6R327	RICTOR	enables	GO:0005515	PMID:19720745	IPI	UniProtKB:P63104	F	Rapamycin-insensitive companion of mTOR	RICTOR|KIAA1999	protein	taxon:9606	20260725	IntAct		
UniProtKB	Q6R327	RICTOR	enables	GO:0005515	PMID:19875983	IPI	UniProtKB:P42345	F	Rapamycin-insensitive companion of mTOR	RICTOR|KIAA1999	protein	taxon:9606	20260725	IntAct	occurs_in(GO:0005856)	
UniProtKB	Q6R327	RICTOR	enables	GO:0005515	PMID:19935711	IPI	UniProtKB:P62258	F	Rapamycin-insensitive companion of mTOR	RICTOR|KIAA1999	protein	taxon:9606	20260725	IntAct		
UniProtKB	Q6R327	RICTOR	enables	GO:0005515	PMID:21045808	IPI	UniProtKB:P42345	F	Rapamycin-insensitive companion of mTOR	RICTOR|KIAA1999	protein	taxon:9606	20260725	IntAct	occurs_in(GO:0005856)	
UniProtKB	Q6R327	RICTOR	enables	GO:0005515	PMID:21339740	IPI	UniProtKB:Q8TCU6	F	Rapamycin-insensitive companion of mTOR	RICTOR|KIAA1999	protein	taxon:9606	20260725	IntAct		
UniProtKB	Q6R327	RICTOR	enables	GO:0005515	PMID:21376236	IPI	UniProtKB:P42345	F	Rapamycin-insensitive companion of mTOR	RICTOR|KIAA1999	protein	taxon:9606	20260725	IntAct	occurs_in(GO:0005856)	
UniProtKB	Q6R327	RICTOR	enables	GO:0005515	PMID:21964062	IPI	UniProtKB:Q6MZQ0	F	Rapamycin-insensitive companion of mTOR	RICTOR|KIAA1999	protein	taxon:9606	20160815	UniProt		
UniProtKB	Q6R327	RICTOR	enables	GO:0005515	PMID:22307628	IPI	UniProtKB:P42345	F	Rapamycin-insensitive companion of mTOR	RICTOR|KIAA1999	protein	taxon:9606	20260725	IntAct	occurs_in(GO:0005856)	
UniProtKB	Q6R327	RICTOR	enables	GO:0005515	PMID:23263282	IPI	UniProtKB:P42345	F	Rapamycin-insensitive companion of mTOR	RICTOR|KIAA1999	protein	taxon:9606	20260725	IntAct	occurs_in(GO:0005856)	
UniProtKB	Q6R327	RICTOR	enables	GO:0005515	PMID:23953116	IPI	UniProtKB:P42345	F	Rapamycin-insensitive companion of mTOR	RICTOR|KIAA1999	protein	taxon:9606	20260725	IntAct	occurs_in(GO:0005856)	
UniProtKB	Q6R327	RICTOR	enables	GO:0005515	PMID:24036451	IPI	UniProtKB:P42345	F	Rapamycin-insensitive companion of mTOR	RICTOR|KIAA1999	protein	taxon:9606	20260725	IntAct	occurs_in(GO:0005856)	
UniProtKB	Q6R327	RICTOR	enables	GO:0005515	PMID:24036451	IPI	UniProtKB:P42345,UniProtKB:Q9Y4R8	F	Rapamycin-insensitive companion of mTOR	RICTOR|KIAA1999	protein	taxon:9606	20151102	UniProt	occurs_in(CL:0002327),part_of(GO:1904515)	
UniProtKB	Q6R327	RICTOR	enables	GO:0005515	PMID:24036451	IPI	UniProtKB:Q9BVC4	F	Rapamycin-insensitive companion of mTOR	RICTOR|KIAA1999	protein	taxon:9606	20151102	UniProt	occurs_in(CL:0002327)	
UniProtKB	Q6R327	RICTOR	enables	GO:0005515	PMID:24375676	IPI	UniProtKB:P42345	F	Rapamycin-insensitive companion of mTOR	RICTOR|KIAA1999	protein	taxon:9606	20260725	IntAct	occurs_in(GO:0005856)	
UniProtKB	Q6R327	RICTOR	enables	GO:0005515	PMID:25241761	IPI	UniProtKB:P31749	F	Rapamycin-insensitive companion of mTOR	RICTOR|KIAA1999	protein	taxon:9606	20260725	IntAct		
UniProtKB	Q6R327	RICTOR	enables	GO:0005515	PMID:25897075	IPI	UniProtKB:Q969H0-2	F	Rapamycin-insensitive companion of mTOR	RICTOR|KIAA1999	protein	taxon:9606	20191216	ARUK-UCL	has_input(CHEBI:26020)	
UniProtKB	Q6R327	RICTOR	enables	GO:0005515	PMID:27043084	IPI	UniProtKB:P42345	F	Rapamycin-insensitive companion of mTOR	RICTOR|KIAA1999	protein	taxon:9606	20260725	IntAct	occurs_in(GO:0005856)	
UniProtKB	Q6R327	RICTOR	enables	GO:0005515	PMID:28514442	IPI	UniProtKB:P63104	F	Rapamycin-insensitive companion of mTOR	RICTOR|KIAA1999	protein	taxon:9606	20260725	IntAct		
UniProtKB	Q6R327	RICTOR	enables	GO:0005515	PMID:29567957	IPI	UniProtKB:P42345,UniProtKB:Q9BPZ7	F	Rapamycin-insensitive companion of mTOR	RICTOR|KIAA1999	protein	taxon:9606	20220214	DisProt		
UniProtKB	Q6R327	RICTOR	enables	GO:0005515	PMID:30232230	IPI	UniProtKB:Q9Y2K2	F	Rapamycin-insensitive companion of mTOR	RICTOR|KIAA1999	protein	taxon:9606	20190214	UniProt		
UniProtKB	Q6R327	RICTOR	enables	GO:0005515	PMID:31915252	IPI	UniProtKB:P58004	F	Rapamycin-insensitive companion of mTOR	RICTOR|KIAA1999	protein	taxon:9606	20220629	MGI	has_input(UniProtKB:P58004)	
UniProtKB	Q6R327	RICTOR	enables	GO:0005515	PMID:31915252	IPI	UniProtKB:Q6PJI9	F	Rapamycin-insensitive companion of mTOR	RICTOR|KIAA1999	protein	taxon:9606	20220629	MGI	has_input(UniProtKB:Q6PJI9)	
UniProtKB	Q6R327	RICTOR	enables	GO:0005515	PMID:32647003	IPI	UniProtKB:P55160	F	Rapamycin-insensitive companion of mTOR	RICTOR|KIAA1999	protein	taxon:9606	20210317	UniProt		
UniProtKB	Q6R327	RICTOR	enables	GO:0005515	PMID:33378666	IPI	UniProtKB:P42345	F	Rapamycin-insensitive companion of mTOR	RICTOR|KIAA1999	protein	taxon:9606	20211206	UniProt		
UniProtKB	Q6R327	RICTOR	enables	GO:0005515	PMID:33378666	IPI	UniProtKB:Q93008	F	Rapamycin-insensitive companion of mTOR	RICTOR|KIAA1999	protein	taxon:9606	20211206	UniProt		
UniProtKB	Q6R327	RICTOR	enables	GO:0005515	PMID:33378666	IPI	UniProtKB:Q9BPZ7	F	Rapamycin-insensitive companion of mTOR	RICTOR|KIAA1999	protein	taxon:9606	20211206	UniProt		
UniProtKB	Q6R327	RICTOR	enables	GO:0005515	PMID:33961781	IPI	UniProtKB:P63104	F	Rapamycin-insensitive companion of mTOR	RICTOR|KIAA1999	protein	taxon:9606	20260725	IntAct		
UniProtKB	Q6R327	RICTOR	enables	GO:0005515	PMID:35271311	IPI	UniProtKB:P42345	F	Rapamycin-insensitive companion of mTOR	RICTOR|KIAA1999	protein	taxon:9606	20260725	IntAct	occurs_in(GO:0005856)	
UniProtKB	Q6R327	RICTOR	enables	GO:0005515	PMID:35271311	IPI	UniProtKB:P62258	F	Rapamycin-insensitive companion of mTOR	RICTOR|KIAA1999	protein	taxon:9606	20260725	IntAct		
UniProtKB	Q6R327	RICTOR	enables	GO:0005515	PMID:35271311	IPI	UniProtKB:P63104	F	Rapamycin-insensitive companion of mTOR	RICTOR|KIAA1999	protein	taxon:9606	20260725	IntAct		
UniProtKB	Q6R327	RICTOR	enables	GO:0005515	PMID:35512704	IPI	UniProtKB:P31749	F	Rapamycin-insensitive companion of mTOR	RICTOR|KIAA1999	protein	taxon:9606	20260725	IntAct		
UniProtKB	Q6R327	RICTOR	enables	GO:0005515	PMID:36931259	IPI	UniProtKB:P31947	F	Rapamycin-insensitive companion of mTOR	RICTOR|KIAA1999	protein	taxon:9606	20260725	IntAct		
UniProtKB	Q6R327	RICTOR	enables	GO:0005515	PMID:36931259	IPI	UniProtKB:P62258	F	Rapamycin-insensitive companion of mTOR	RICTOR|KIAA1999	protein	taxon:9606	20260725	IntAct		
UniProtKB	Q6R327	RICTOR	enables	GO:0005515	PMID:36931259	IPI	UniProtKB:P63104	F	Rapamycin-insensitive companion of mTOR	RICTOR|KIAA1999	protein	taxon:9606	20260725	IntAct		
UniProtKB	Q6R327	RICTOR	enables	GO:0005515	PMID:37037900	IPI	UniProtKB:P68543	F	Rapamycin-insensitive companion of mTOR	RICTOR|KIAA1999	protein	taxon:9606	20230927	UniProt		
UniProtKB	Q6R327	RICTOR	enables	GO:0005524	PMID:33158864	IDA		F	Rapamycin-insensitive companion of mTOR	RICTOR|KIAA1999	protein	taxon:9606	20240913	UniProt		
UniProtKB	Q6R327	RICTOR	enables	GO:0008270	PMID:33158864	IDA		F	Rapamycin-insensitive companion of mTOR	RICTOR|KIAA1999	protein	taxon:9606	20240913	UniProt		
UniProtKB	Q6R327	RICTOR	enables	GO:0019901	PMID:21177249	IPI	UniProtKB:Q9BXM7	F	Rapamycin-insensitive companion of mTOR	RICTOR|KIAA1999	protein	taxon:9606	20250215	ParkinsonsUK-UCL		
UniProtKB	Q6R327	RICTOR	enables	GO:0019901	PMID:25897075	IPI	UniProtKB:P49840	F	Rapamycin-insensitive companion of mTOR	RICTOR|KIAA1999	protein	taxon:9606	20171120	ARUK-UCL		
UniProtKB	Q6R327	RICTOR	enables	GO:0019901	PMID:25897075	IPI	UniProtKB:P49841	F	Rapamycin-insensitive companion of mTOR	RICTOR|KIAA1999	protein	taxon:9606	20171120	ARUK-UCL		
UniProtKB	Q6R327	RICTOR	enables	GO:0043022	GO_REF:0000107	IEA	UniProtKB:Q6QI06|ensembl:ENSMUSP00000051809	F	Rapamycin-insensitive companion of mTOR	RICTOR|KIAA1999	protein	taxon:9606	20260724	Ensembl		
UniProtKB	Q6R327	RICTOR	enables	GO:0043022	PMID:21376236	IDA		F	Rapamycin-insensitive companion of mTOR	RICTOR|KIAA1999	protein	taxon:9606	20240918	UniProt		
UniProtKB	Q6R327	RICTOR	enables	GO:0043539	GO_REF:0000033	IBA	FB:FBgn0031006|PANTHER:PTN000999171|UniProtKB:Q6R327	F	Rapamycin-insensitive companion of mTOR	RICTOR|KIAA1999	protein	taxon:9606	20241120	GO_Central		
UniProtKB	Q6R327	RICTOR	enables	GO:0043539	PMID:16221682	IDA		F	Rapamycin-insensitive companion of mTOR	RICTOR|KIAA1999	protein	taxon:9606	20220705	UniProt	part_of(GO:0038203),occurs_in(GO:0005794),has_input(UniProtKB:P31749),directly_positively_regulates(GO:0004674)	
UniProtKB	Q6R327	RICTOR	enables	GO:0060090	PMID:29567957	IDA		F	Rapamycin-insensitive companion of mTOR	RICTOR|KIAA1999	protein	taxon:9606	20220214	DisProt		
UniProtKB	Q6R327	RICTOR	enables	GO:0140767	PMID:21343617	IDA		F	Rapamycin-insensitive companion of mTOR	RICTOR|KIAA1999	protein	taxon:9606	20240917	UniProt	has_input(UniProtKB:P31749),part_of(GO:0038203)	
UniProtKB	Q6R327	RICTOR	involved_in	GO:0001938	GO_REF:0000107	IEA	UniProtKB:A0A8I5ZNG4|ensembl:ENSRNOP00000079615	P	Rapamycin-insensitive companion of mTOR	RICTOR|KIAA1999	protein	taxon:9606	20260724	Ensembl		
UniProtKB	Q6R327	RICTOR	involved_in	GO:0007010	PMID:15268862	NAS		P	Rapamycin-insensitive companion of mTOR	RICTOR|KIAA1999	protein	taxon:9606	20251229	ComplexPortal		
UniProtKB	Q6R327	RICTOR	involved_in	GO:0008610	GO_REF:0000024	ISS	UniProtKB:Q6QI06	P	Rapamycin-insensitive companion of mTOR	RICTOR|KIAA1999	protein	taxon:9606	20240920	UniProt		
UniProtKB	Q6R327	RICTOR	involved_in	GO:0008610	GO_REF:0000107	IEA	UniProtKB:Q6QI06|ensembl:ENSMUSP00000051809	P	Rapamycin-insensitive companion of mTOR	RICTOR|KIAA1999	protein	taxon:9606	20260724	Ensembl		
UniProtKB	Q6R327	RICTOR	involved_in	GO:0009792	GO_REF:0000024	ISS	UniProtKB:Q6QI06	P	Rapamycin-insensitive companion of mTOR	RICTOR|KIAA1999	protein	taxon:9606	20180124	UniProt		
UniProtKB	Q6R327	RICTOR	involved_in	GO:0009792	GO_REF:0000107	IEA	UniProtKB:Q6QI06|ensembl:ENSMUSP00000051809	P	Rapamycin-insensitive companion of mTOR	RICTOR|KIAA1999	protein	taxon:9606	20260724	Ensembl		
UniProtKB	Q6R327	RICTOR	involved_in	GO:0030036	PMID:15268862	IMP		P	Rapamycin-insensitive companion of mTOR	RICTOR|KIAA1999	protein	taxon:9606	20070927	UniProt		
UniProtKB	Q6R327	RICTOR	involved_in	GO:0030307	PMID:22500797	NAS		P	Rapamycin-insensitive companion of mTOR	RICTOR|KIAA1999	protein	taxon:9606	20251229	ComplexPortal		
UniProtKB	Q6R327	RICTOR	involved_in	GO:0030335	PMID:21177249	IMP		P	Rapamycin-insensitive companion of mTOR	RICTOR|KIAA1999	protein	taxon:9606	20241216	ParkinsonsUK-UCL		
UniProtKB	Q6R327	RICTOR	involved_in	GO:0031669	PMID:22500797	NAS		P	Rapamycin-insensitive companion of mTOR	RICTOR|KIAA1999	protein	taxon:9606	20251229	ComplexPortal		
UniProtKB	Q6R327	RICTOR	involved_in	GO:0031929	GO_REF:0000002	IEA	InterPro:IPR028268	P	Rapamycin-insensitive companion of mTOR	RICTOR|KIAA1999	protein	taxon:9606	20260727	InterPro		
UniProtKB	Q6R327	RICTOR	involved_in	GO:0032008	PMID:15467718	IMP		P	Rapamycin-insensitive companion of mTOR	RICTOR|KIAA1999	protein	taxon:9606	20090608	UniProt		
UniProtKB	Q6R327	RICTOR	involved_in	GO:0032956	PMID:15467718	IMP		P	Rapamycin-insensitive companion of mTOR	RICTOR|KIAA1999	protein	taxon:9606	20090608	UniProt		
UniProtKB	Q6R327	RICTOR	involved_in	GO:0038203	GO_REF:0000033	IBA	FB:FBgn0031006|MGI:MGI:1926007|PANTHER:PTN000329282|PomBase:SPBC12C2.02c|UniProtKB:Q57YZ3|UniProtKB:Q6R327|dictyBase:DDB_G0277399	P	Rapamycin-insensitive companion of mTOR	RICTOR|KIAA1999	protein	taxon:9606	20241120	GO_Central		
UniProtKB	Q6R327	RICTOR	involved_in	GO:0038203	GO_REF:0000107	IEA	UniProtKB:Q6QI06|ensembl:ENSMUSP00000051809	P	Rapamycin-insensitive companion of mTOR	RICTOR|KIAA1999	protein	taxon:9606	20260724	Ensembl		
UniProtKB	Q6R327	RICTOR	involved_in	GO:0038203	PMID:16221682	IDA		P	Rapamycin-insensitive companion of mTOR	RICTOR|KIAA1999	protein	taxon:9606	20220705	UniProt		
UniProtKB	Q6R327	RICTOR	involved_in	GO:0038203	PMID:21177249	IDA		P	Rapamycin-insensitive companion of mTOR	RICTOR|KIAA1999	protein	taxon:9606	20241216	ParkinsonsUK-UCL		
UniProtKB	Q6R327	RICTOR	involved_in	GO:0038203	PMID:21343617	IDA		P	Rapamycin-insensitive companion of mTOR	RICTOR|KIAA1999	protein	taxon:9606	20240917	UniProt		
UniProtKB	Q6R327	RICTOR	involved_in	GO:0038203	PMID:21376236	IDA		P	Rapamycin-insensitive companion of mTOR	RICTOR|KIAA1999	protein	taxon:9606	20240918	UniProt		
UniProtKB	Q6R327	RICTOR	involved_in	GO:0038203	PMID:22084251	IDA		P	Rapamycin-insensitive companion of mTOR	RICTOR|KIAA1999	protein	taxon:9606	20240917	UniProt		
UniProtKB	Q6R327	RICTOR	involved_in	GO:0038203	PMID:29424687	IDA		P	Rapamycin-insensitive companion of mTOR	RICTOR|KIAA1999	protein	taxon:9606	20240913	UniProt		
UniProtKB	Q6R327	RICTOR	involved_in	GO:0038203	PMID:29567957	IDA		P	Rapamycin-insensitive companion of mTOR	RICTOR|KIAA1999	protein	taxon:9606	20240913	UniProt		
UniProtKB	Q6R327	RICTOR	involved_in	GO:0038203	PMID:31130364	IDA		P	Rapamycin-insensitive companion of mTOR	RICTOR|KIAA1999	protein	taxon:9606	20240918	UniProt		
UniProtKB	Q6R327	RICTOR	involved_in	GO:0038203	PMID:33158864	IDA		P	Rapamycin-insensitive companion of mTOR	RICTOR|KIAA1999	protein	taxon:9606	20240913	UniProt		
UniProtKB	Q6R327	RICTOR	involved_in	GO:0038203	PMID:35926713	IDA		P	Rapamycin-insensitive companion of mTOR	RICTOR|KIAA1999	protein	taxon:9606	20240911	UniProt		
UniProtKB	Q6R327	RICTOR	involved_in	GO:0043066	PMID:22500797	NAS		P	Rapamycin-insensitive companion of mTOR	RICTOR|KIAA1999	protein	taxon:9606	20251229	ComplexPortal		
UniProtKB	Q6R327	RICTOR	involved_in	GO:0051896	GO_REF:0000107	IEA	UniProtKB:Q6QI06|ensembl:ENSMUSP00000051809	P	Rapamycin-insensitive companion of mTOR	RICTOR|KIAA1999	protein	taxon:9606	20260724	Ensembl		
UniProtKB	Q6R327	RICTOR	involved_in	GO:0051896	PMID:15718470	IDA		P	Rapamycin-insensitive companion of mTOR	RICTOR|KIAA1999	protein	taxon:9606	20070927	UniProt		
UniProtKB	Q6R327	RICTOR	involved_in	GO:0051897	GO_REF:0000033	IBA	FB:FBgn0031006|PANTHER:PTN000999171|RGD:1307224|UniProtKB:Q6R327	P	Rapamycin-insensitive companion of mTOR	RICTOR|KIAA1999	protein	taxon:9606	20241120	GO_Central		
UniProtKB	Q6R327	RICTOR	involved_in	GO:0051897	GO_REF:0000107	IEA	UniProtKB:A0A8I5ZNG4|ensembl:ENSRNOP00000079615	P	Rapamycin-insensitive companion of mTOR	RICTOR|KIAA1999	protein	taxon:9606	20260724	Ensembl		
UniProtKB	Q6R327	RICTOR	involved_in	GO:0051897	PMID:21343617	IDA		P	Rapamycin-insensitive companion of mTOR	RICTOR|KIAA1999	protein	taxon:9606	20240917	UniProt		
UniProtKB	Q6R327	RICTOR	involved_in	GO:0051897	PMID:22084251	IDA		P	Rapamycin-insensitive companion of mTOR	RICTOR|KIAA1999	protein	taxon:9606	20240917	UniProt		
UniProtKB	Q6R327	RICTOR	is_active_in	GO:0005764	PMID:31130364	IDA		C	Rapamycin-insensitive companion of mTOR	RICTOR|KIAA1999	protein	taxon:9606	20240918	UniProt		
UniProtKB	Q6R327	RICTOR	is_active_in	GO:0005783	PMID:21867682	IDA		C	Rapamycin-insensitive companion of mTOR	RICTOR|KIAA1999	protein	taxon:9606	20240918	UniProt		
UniProtKB	Q6R327	RICTOR	is_active_in	GO:0005794	PMID:16221682	IC		C	Rapamycin-insensitive companion of mTOR	RICTOR|KIAA1999	protein	taxon:9606	20221209	UniProt		
UniProtKB	Q6R327	RICTOR	is_active_in	GO:0005886	PMID:21867682	IDA		C	Rapamycin-insensitive companion of mTOR	RICTOR|KIAA1999	protein	taxon:9606	20240918	UniProt		
UniProtKB	Q6R327	RICTOR	located_in	GO:0005765	GO_REF:0000044	IEA	UniProtKB-SubCell:SL-0157	C	Rapamycin-insensitive companion of mTOR	RICTOR|KIAA1999	protein	taxon:9606	20260727	UniProt		
UniProtKB	Q6R327	RICTOR	located_in	GO:0005765	PMID:31130364	EXP		C	Rapamycin-insensitive companion of mTOR	RICTOR|KIAA1999	protein	taxon:9606	20251027	UniProt		
UniProtKB	Q6R327	RICTOR	located_in	GO:0005789	GO_REF:0000044	IEA	UniProtKB-SubCell:SL-0097	C	Rapamycin-insensitive companion of mTOR	RICTOR|KIAA1999	protein	taxon:9606	20260727	UniProt		
UniProtKB	Q6R327	RICTOR	located_in	GO:0005789	PMID:21867682	EXP		C	Rapamycin-insensitive companion of mTOR	RICTOR|KIAA1999	protein	taxon:9606	20251027	UniProt		
UniProtKB	Q6R327	RICTOR	located_in	GO:0005829	Reactome:R-HSA-198640	TAS		C	Rapamycin-insensitive companion of mTOR	RICTOR|KIAA1999	protein	taxon:9606	20130516	Reactome		
UniProtKB	Q6R327	RICTOR	located_in	GO:0005829	Reactome:R-HSA-2243938	TAS		C	Rapamycin-insensitive companion of mTOR	RICTOR|KIAA1999	protein	taxon:9606	20130516	Reactome		
UniProtKB	Q6R327	RICTOR	located_in	GO:0005829	Reactome:R-HSA-6795290	TAS		C	Rapamycin-insensitive companion of mTOR	RICTOR|KIAA1999	protein	taxon:9606	20130516	Reactome		
UniProtKB	Q6R327	RICTOR	located_in	GO:0005829	Reactome:R-HSA-9860800	TAS		C	Rapamycin-insensitive companion of mTOR	RICTOR|KIAA1999	protein	taxon:9606	20130516	Reactome		
UniProtKB	Q6R327	RICTOR	located_in	GO:0005829	Reactome:R-HSA-9947739	TAS		C	Rapamycin-insensitive companion of mTOR	RICTOR|KIAA1999	protein	taxon:9606	20130516	Reactome		
UniProtKB	Q6R327	RICTOR	located_in	GO:0005886	GO_REF:0000044	IEA	UniProtKB-SubCell:SL-0039	C	Rapamycin-insensitive companion of mTOR	RICTOR|KIAA1999	protein	taxon:9606	20260727	UniProt		
UniProtKB	Q6R327	RICTOR	part_of	GO:0031932	GO_REF:0000002	IEA	InterPro:IPR028268	C	Rapamycin-insensitive companion of mTOR	RICTOR|KIAA1999	protein	taxon:9606	20260727	InterPro		
UniProtKB	Q6R327	RICTOR	part_of	GO:0031932	GO_REF:0000033	IBA	FB:FBgn0031006|MGI:MGI:1926007|PANTHER:PTN000329282|PomBase:SPBC12C2.02c|SGD:S000000895|UniProtKB:Q6R327|dictyBase:DDB_G0277399	C	Rapamycin-insensitive companion of mTOR	RICTOR|KIAA1999	protein	taxon:9606	20250903	GO_Central		
UniProtKB	Q6R327	RICTOR	part_of	GO:0031932	GO_REF:0000107	IEA	UniProtKB:Q6QI06|ensembl:ENSMUSP00000051809	C	Rapamycin-insensitive companion of mTOR	RICTOR|KIAA1999	protein	taxon:9606	20260724	Ensembl		
UniProtKB	Q6R327	RICTOR	part_of	GO:0031932	GO_REF:0000117	IEA	ARBA:ARBA00026254	C	Rapamycin-insensitive companion of mTOR	RICTOR|KIAA1999	protein	taxon:9606	20260727	UniProt		
UniProtKB	Q6R327	RICTOR	part_of	GO:0031932	PMID:15268862	IDA		C	Rapamycin-insensitive companion of mTOR	RICTOR|KIAA1999	protein	taxon:9606	20070927	UniProt		
UniProtKB	Q6R327	RICTOR	part_of	GO:0031932	PMID:15467718	IDA		C	Rapamycin-insensitive companion of mTOR	RICTOR|KIAA1999	protein	taxon:9606	20090608	UniProt		
UniProtKB	Q6R327	RICTOR	part_of	GO:0031932	PMID:17461779	IPI		C	Rapamycin-insensitive companion of mTOR	RICTOR|KIAA1999	protein	taxon:9606	20251229	ComplexPortal		
UniProtKB	Q6R327	RICTOR	part_of	GO:0031932	PMID:21177249	IDA		C	Rapamycin-insensitive companion of mTOR	RICTOR|KIAA1999	protein	taxon:9606	20241216	ParkinsonsUK-UCL		
UniProtKB	Q6R327	RICTOR	part_of	GO:0031932	PMID:21343617	IDA		C	Rapamycin-insensitive companion of mTOR	RICTOR|KIAA1999	protein	taxon:9606	20240917	UniProt		
UniProtKB	Q6R327	RICTOR	part_of	GO:0031932	PMID:21376236	IDA		C	Rapamycin-insensitive companion of mTOR	RICTOR|KIAA1999	protein	taxon:9606	20240918	UniProt		
UniProtKB	Q6R327	RICTOR	part_of	GO:0031932	PMID:21867682	IDA		C	Rapamycin-insensitive companion of mTOR	RICTOR|KIAA1999	protein	taxon:9606	20240918	UniProt		
UniProtKB	Q6R327	RICTOR	part_of	GO:0031932	PMID:22084251	IDA		C	Rapamycin-insensitive companion of mTOR	RICTOR|KIAA1999	protein	taxon:9606	20240917	UniProt		
UniProtKB	Q6R327	RICTOR	part_of	GO:0031932	PMID:24036451	IDA		C	Rapamycin-insensitive companion of mTOR	RICTOR|KIAA1999	protein	taxon:9606	20151030	UniProt	part_of(CL:0002327)	
UniProtKB	Q6R327	RICTOR	part_of	GO:0031932	PMID:29424687	IDA		C	Rapamycin-insensitive companion of mTOR	RICTOR|KIAA1999	protein	taxon:9606	20240913	UniProt		
UniProtKB	Q6R327	RICTOR	part_of	GO:0031932	PMID:29567957	IDA		C	Rapamycin-insensitive companion of mTOR	RICTOR|KIAA1999	protein	taxon:9606	20240913	UniProt		
UniProtKB	Q6R327	RICTOR	part_of	GO:0031932	PMID:33158864	IDA		C	Rapamycin-insensitive companion of mTOR	RICTOR|KIAA1999	protein	taxon:9606	20240913	UniProt		
UniProtKB	Q6R327	RICTOR	part_of	GO:0031932	PMID:35926713	IDA		C	Rapamycin-insensitive companion of mTOR	RICTOR|KIAA1999	protein	taxon:9606	20240911	UniProt		
UniProtKB	Q6R6M4	USP17L2	enables	GO:0004843	GO_REF:0000002	IEA	InterPro:IPR001394|InterPro:IPR018200	F	Ubiquitin carboxyl-terminal hydrolase 17	USP17L2|DUB3|USP17|USP17H|USP17I|USP17J|USP17K|USP17L|USP17M	protein	taxon:9606	20260727	InterPro		
UniProtKB	Q6R6M4	USP17L2	enables	GO:0004843	GO_REF:0000003	IEA	EC:3.4.19.12	F	Ubiquitin carboxyl-terminal hydrolase 17	USP17L2|DUB3|USP17|USP17H|USP17I|USP17J|USP17K|USP17L|USP17M	protein	taxon:9606	20260727	UniProt		
UniProtKB	Q6R6M4	USP17L2	enables	GO:0004843	GO_REF:0000033	IBA	AGI_LocusCode:AT1G04860|AGI_LocusCode:AT1G17110|AGI_LocusCode:AT2G22310|AGI_LocusCode:AT3G11910|AGI_LocusCode:AT4G24560|AGI_LocusCode:AT4G39370|AGI_LocusCode:AT4G39910|AGI_LocusCode:AT5G06600|FB:FBgn0005632|FB:FBgn0030366|FB:FBgn0033738|FB:FBgn0260936|MGI:MGI:107697|MGI:MGI:107698|MGI:MGI:107699|MGI:MGI:1888998|MGI:MGI:1924050|MGI:MGI:2140991|MGI:MGI:3051372|PANTHER:PTN002541993|PomBase:SPBP8B7.21|PomBase:SPCC188.08c|RGD:1564808|RGD:735213|SGD:S000000163|SGD:S000000953|SGD:S000001418|SGD:S000001806|SGD:S000002280|SGD:S000004920|UniProtKB:O00507|UniProtKB:O75317|UniProtKB:O94782|UniProtKB:P45974|UniProtKB:P62068|UniProtKB:Q0E2F9|UniProtKB:Q0WX57|UniProtKB:Q14694|UniProtKB:Q6QN14|UniProtKB:Q6R6M4|UniProtKB:Q70CQ2|UniProtKB:Q70CQ3|UniProtKB:Q86T82|UniProtKB:Q86UV5|UniProtKB:Q8NB14|UniProtKB:Q93008|UniProtKB:Q93009|UniProtKB:Q96RU2|UniProtKB:Q9BXU7|UniProtKB:Q9NVE5|UniProtKB:Q9P275|UniProtKB:Q9P2H5|UniProtKB:Q9UHP3|UniProtKB:Q9UMW8|WB:WBGene00011216|ZFIN:ZDB-GENE-060526-335|dictyBase:DDB_G0291239	F	Ubiquitin carboxyl-terminal hydrolase 17	USP17L2|DUB3|USP17|USP17H|USP17I|USP17J|USP17K|USP17L|USP17M	protein	taxon:9606	20260529	GO_Central		
UniProtKB	Q6R6M4	USP17L2	enables	GO:0004843	GO_REF:0000117	IEA	ARBA:ARBA00026880	F	Ubiquitin carboxyl-terminal hydrolase 17	USP17L2|DUB3|USP17|USP17H|USP17I|USP17J|USP17K|USP17L|USP17M	protein	taxon:9606	20260727	UniProt		
UniProtKB	Q6R6M4	USP17L2	enables	GO:0004843	PMID:14699124	EXP		F	Ubiquitin carboxyl-terminal hydrolase 17	USP17L2|DUB3|USP17|USP17H|USP17I|USP17J|USP17K|USP17L|USP17M	protein	taxon:9606	20221010	UniProt		
UniProtKB	Q6R6M4	USP17L2	enables	GO:0004843	PMID:19188362	IMP		F	Ubiquitin carboxyl-terminal hydrolase 17	USP17L2|DUB3|USP17|USP17H|USP17I|USP17J|USP17K|USP17L|USP17M	protein	taxon:9606	20121121	UniProt		
UniProtKB	Q6R6M4	USP17L2	enables	GO:0004843	PMID:20228808	IDA		F	Ubiquitin carboxyl-terminal hydrolase 17	USP17L2|DUB3|USP17|USP17H|USP17I|USP17J|USP17K|USP17L|USP17M	protein	taxon:9606	20100528	UniProt		
UniProtKB	Q6R6M4	USP17L2	enables	GO:0004843	PMID:20228808	IMP		F	Ubiquitin carboxyl-terminal hydrolase 17	USP17L2|DUB3|USP17|USP17H|USP17I|USP17J|USP17K|USP17L|USP17M	protein	taxon:9606	20170516	UniProt		
UniProtKB	Q6R6M4	USP17L2	enables	GO:0004843	PMID:20368735	IMP		F	Ubiquitin carboxyl-terminal hydrolase 17	USP17L2|DUB3|USP17|USP17H|USP17I|USP17J|USP17K|USP17L|USP17M	protein	taxon:9606	20121115	UniProt		
UniProtKB	Q6R6M4	USP17L2	enables	GO:0004843	PMID:21239494	IDA		F	Ubiquitin carboxyl-terminal hydrolase 17	USP17L2|DUB3|USP17|USP17H|USP17I|USP17J|USP17K|USP17L|USP17M	protein	taxon:9606	20230131	UniProt	has_input(UniProtKB:Q9H7L9)	
UniProtKB	Q6R6M4	USP17L2	enables	GO:0004843	Reactome:R-HSA-5696600	TAS		F	Ubiquitin carboxyl-terminal hydrolase 17	USP17L2|DUB3|USP17|USP17H|USP17I|USP17J|USP17K|USP17L|USP17M	protein	taxon:9606	20260222	Reactome		
UniProtKB	Q6R6M4	USP17L2	enables	GO:0004843	Reactome:R-HSA-9653514	TAS		F	Ubiquitin carboxyl-terminal hydrolase 17	USP17L2|DUB3|USP17|USP17H|USP17I|USP17J|USP17K|USP17L|USP17M	protein	taxon:9606	20260222	Reactome		
UniProtKB	Q6R6M4	USP17L2	enables	GO:0005515	PMID:21239494	IPI	UniProtKB:Q9H7L9	F	Ubiquitin carboxyl-terminal hydrolase 17	USP17L2|DUB3|USP17|USP17H|USP17I|USP17J|USP17K|USP17L|USP17M	protein	taxon:9606	20121128	UniProt		
UniProtKB	Q6R6M4	USP17L2	involved_in	GO:0000165	Reactome:R-HSA-5673001	TAS		P	Ubiquitin carboxyl-terminal hydrolase 17	USP17L2|DUB3|USP17|USP17H|USP17I|USP17J|USP17K|USP17L|USP17M	protein	taxon:9606	20260316	Reactome		
UniProtKB	Q6R6M4	USP17L2	involved_in	GO:0010955	PMID:19188362	IMP		P	Ubiquitin carboxyl-terminal hydrolase 17	USP17L2|DUB3|USP17|USP17H|USP17I|USP17J|USP17K|USP17L|USP17M	protein	taxon:9606	20121121	UniProt		
UniProtKB	Q6R6M4	USP17L2	involved_in	GO:0016579	GO_REF:0000002	IEA	InterPro:IPR001394	P	Ubiquitin carboxyl-terminal hydrolase 17	USP17L2|DUB3|USP17|USP17H|USP17I|USP17J|USP17K|USP17L|USP17M	protein	taxon:9606	20260727	InterPro		
UniProtKB	Q6R6M4	USP17L2	involved_in	GO:0016579	GO_REF:0000117	IEA	ARBA:ARBA00027879	P	Ubiquitin carboxyl-terminal hydrolase 17	USP17L2|DUB3|USP17|USP17H|USP17I|USP17J|USP17K|USP17L|USP17M	protein	taxon:9606	20260727	UniProt		
UniProtKB	Q6R6M4	USP17L2	involved_in	GO:0016579	PMID:20228808	IDA		P	Ubiquitin carboxyl-terminal hydrolase 17	USP17L2|DUB3|USP17|USP17H|USP17I|USP17J|USP17K|USP17L|USP17M	protein	taxon:9606	20100528	UniProt		
UniProtKB	Q6R6M4	USP17L2	involved_in	GO:0016579	Reactome:R-HSA-5688426	TAS		P	Ubiquitin carboxyl-terminal hydrolase 17	USP17L2|DUB3|USP17|USP17H|USP17I|USP17J|USP17K|USP17L|USP17M	protein	taxon:9606	20260316	Reactome		
UniProtKB	Q6R6M4	USP17L2	involved_in	GO:0030334	PMID:21448158	IMP		P	Ubiquitin carboxyl-terminal hydrolase 17	USP17L2|DUB3|USP17|USP17H|USP17I|USP17J|USP17K|USP17L|USP17M	protein	taxon:9606	20121205	UniProt		
UniProtKB	Q6R6M4	USP17L2	involved_in	GO:0031647	GO_REF:0000033	IBA	AGI_LocusCode:AT3G11910|AGI_LocusCode:AT5G06600|FB:FBgn0016756|FB:FBgn0039214|MGI:MGI:1888998|MGI:MGI:1919594|MGI:MGI:2182061|PANTHER:PTN002541993|RGD:1306915|UniProtKB:Q92995|UniProtKB:Q93008|UniProtKB:Q93009|UniProtKB:Q96RU2|UniProtKB:Q9P275	P	Ubiquitin carboxyl-terminal hydrolase 17	USP17L2|DUB3|USP17|USP17H|USP17I|USP17J|USP17K|USP17L|USP17M	protein	taxon:9606	20260529	GO_Central		
UniProtKB	Q6R6M4	USP17L2	involved_in	GO:0034260	PMID:19188362	IDA		P	Ubiquitin carboxyl-terminal hydrolase 17	USP17L2|DUB3|USP17|USP17H|USP17I|USP17J|USP17K|USP17L|USP17M	protein	taxon:9606	20121121	UniProt		
UniProtKB	Q6R6M4	USP17L2	involved_in	GO:0042127	PMID:19188362	IMP		P	Ubiquitin carboxyl-terminal hydrolase 17	USP17L2|DUB3|USP17|USP17H|USP17I|USP17J|USP17K|USP17L|USP17M	protein	taxon:9606	20121205	UniProt		
UniProtKB	Q6R6M4	USP17L2	involved_in	GO:0042981	GO_REF:0000033	IBA	FB:FBgn0260936|PANTHER:PTN002541928|UniProtKB:Q0WX57	P	Ubiquitin carboxyl-terminal hydrolase 17	USP17L2|DUB3|USP17|USP17H|USP17I|USP17J|USP17K|USP17L|USP17M	protein	taxon:9606	20230603	GO_Central		
UniProtKB	Q6R6M4	USP17L2	involved_in	GO:0043547	PMID:21448158	IMP		P	Ubiquitin carboxyl-terminal hydrolase 17	USP17L2|DUB3|USP17|USP17H|USP17I|USP17J|USP17K|USP17L|USP17M	protein	taxon:9606	20121121	UniProt		
UniProtKB	Q6R6M4	USP17L2	involved_in	GO:0050691	PMID:20368735	IMP		P	Ubiquitin carboxyl-terminal hydrolase 17	USP17L2|DUB3|USP17|USP17H|USP17I|USP17J|USP17K|USP17L|USP17M	protein	taxon:9606	20121205	UniProt		
UniProtKB	Q6R6M4	USP17L2	involved_in	GO:0070536	PMID:19188362	IMP		P	Ubiquitin carboxyl-terminal hydrolase 17	USP17L2|DUB3|USP17|USP17H|USP17I|USP17J|USP17K|USP17L|USP17M	protein	taxon:9606	20121121	UniProt		
UniProtKB	Q6R6M4	USP17L2	involved_in	GO:0070536	PMID:20368735	IMP		P	Ubiquitin carboxyl-terminal hydrolase 17	USP17L2|DUB3|USP17|USP17H|USP17I|USP17J|USP17K|USP17L|USP17M	protein	taxon:9606	20121116	UniProt		
UniProtKB	Q6R6M4	USP17L2	involved_in	GO:0071108	PMID:19188362	IMP		P	Ubiquitin carboxyl-terminal hydrolase 17	USP17L2|DUB3|USP17|USP17H|USP17I|USP17J|USP17K|USP17L|USP17M	protein	taxon:9606	20121121	UniProt		
UniProtKB	Q6R6M4	USP17L2	involved_in	GO:0071108	PMID:20368735	IMP		P	Ubiquitin carboxyl-terminal hydrolase 17	USP17L2|DUB3|USP17|USP17H|USP17I|USP17J|USP17K|USP17L|USP17M	protein	taxon:9606	20121116	UniProt		
UniProtKB	Q6R6M4	USP17L2	involved_in	GO:0071586	PMID:19188362	IMP		P	Ubiquitin carboxyl-terminal hydrolase 17	USP17L2|DUB3|USP17|USP17H|USP17I|USP17J|USP17K|USP17L|USP17M	protein	taxon:9606	20121121	UniProt		
UniProtKB	Q6R6M4	USP17L2	involved_in	GO:0090315	PMID:19188362	IMP		P	Ubiquitin carboxyl-terminal hydrolase 17	USP17L2|DUB3|USP17|USP17H|USP17I|USP17J|USP17K|USP17L|USP17M	protein	taxon:9606	20121121	UniProt		
UniProtKB	Q6R6M4	USP17L2	involved_in	GO:0110030	PMID:20228808	IMP		P	Ubiquitin carboxyl-terminal hydrolase 17	USP17L2|DUB3|USP17|USP17H|USP17I|USP17J|USP17K|USP17L|USP17M	protein	taxon:9606	20210315	UniProt		
UniProtKB	Q6R6M4	USP17L2	involved_in	GO:1900027	PMID:21448158	IMP		P	Ubiquitin carboxyl-terminal hydrolase 17	USP17L2|DUB3|USP17|USP17H|USP17I|USP17J|USP17K|USP17L|USP17M	protein	taxon:9606	20121205	UniProt		
UniProtKB	Q6R6M4	USP17L2	involved_in	GO:1900245	PMID:20368735	IMP		P	Ubiquitin carboxyl-terminal hydrolase 17	USP17L2|DUB3|USP17|USP17H|USP17I|USP17J|USP17K|USP17L|USP17M	protein	taxon:9606	20121115	UniProt		
UniProtKB	Q6R6M4	USP17L2	involved_in	GO:1900246	PMID:20368735	IMP		P	Ubiquitin carboxyl-terminal hydrolase 17	USP17L2|DUB3|USP17|USP17H|USP17I|USP17J|USP17K|USP17L|USP17M	protein	taxon:9606	20121115	UniProt		
UniProtKB	Q6R6M4	USP17L2	is_active_in	GO:0005634	GO_REF:0000033	IBA	AGI_LocusCode:AT1G17110|AGI_LocusCode:AT2G22310|AGI_LocusCode:AT3G11910|AGI_LocusCode:AT3G14400|AGI_LocusCode:AT4G39910|AGI_LocusCode:AT5G06600|AGI_LocusCode:AT5G57990|FB:FBgn0016756|FB:FBgn0030366|FB:FBgn0039214|FB:FBgn0260936|MGI:MGI:2182061|PANTHER:PTN002541993|PomBase:SPAC13A11.04c|PomBase:SPBC713.02c|PomBase:SPCC1682.12c|SGD:S000005130|UniProtKB:O75317|UniProtKB:O94782|UniProtKB:P45974|UniProtKB:Q0E2F9|UniProtKB:Q0WX57|UniProtKB:Q14694|UniProtKB:Q385P1|UniProtKB:Q38F03|UniProtKB:Q582C5|UniProtKB:Q6QN14|UniProtKB:Q6R6M4|UniProtKB:Q86T82|UniProtKB:Q86UV5|UniProtKB:Q8NB14|UniProtKB:Q93009|UniProtKB:Q96K76|UniProtKB:Q96RU2|UniProtKB:Q9BXU7|UniProtKB:Q9P275|UniProtKB:Q9UMW8|UniProtKB:Q9UPU5|WB:WBGene00009267|WB:WBGene00010406	C	Ubiquitin carboxyl-terminal hydrolase 17	USP17L2|DUB3|USP17|USP17H|USP17I|USP17J|USP17K|USP17L|USP17M	protein	taxon:9606	20260529	GO_Central		
UniProtKB	Q6R6M4	USP17L2	is_active_in	GO:0005829	GO_REF:0000033	IBA	AGI_LocusCode:AT4G17895|FB:FBgn0016756|FB:FBgn0030366|PANTHER:PTN002541993|SGD:S000000953|SGD:S000004920|UniProtKB:Q14694|UniProtKB:Q86UV5|UniProtKB:Q93008|UniProtKB:Q93009|UniProtKB:Q9UHP3|UniProtKB:Q9UMW8|UniProtKB:Q9UPU5	C	Ubiquitin carboxyl-terminal hydrolase 17	USP17L2|DUB3|USP17|USP17H|USP17I|USP17J|USP17K|USP17L|USP17M	protein	taxon:9606	20251220	GO_Central		
UniProtKB	Q6R6M4	USP17L2	located_in	GO:0005634	GO_REF:0000044	IEA	UniProtKB-SubCell:SL-0191	C	Ubiquitin carboxyl-terminal hydrolase 17	USP17L2|DUB3|USP17|USP17H|USP17I|USP17J|USP17K|USP17L|USP17M	protein	taxon:9606	20260727	UniProt		
UniProtKB	Q6R6M4	USP17L2	located_in	GO:0005634	GO_REF:0000117	IEA	ARBA:ARBA00026330	C	Ubiquitin carboxyl-terminal hydrolase 17	USP17L2|DUB3|USP17|USP17H|USP17I|USP17J|USP17K|USP17L|USP17M	protein	taxon:9606	20260727	UniProt		
UniProtKB	Q6R6M4	USP17L2	located_in	GO:0005634	PMID:21239494	IDA		C	Ubiquitin carboxyl-terminal hydrolase 17	USP17L2|DUB3|USP17|USP17H|USP17I|USP17J|USP17K|USP17L|USP17M	protein	taxon:9606	20121128	UniProt		
UniProtKB	Q6R6M4	USP17L2	located_in	GO:0005783	GO_REF:0000044	IEA	UniProtKB-SubCell:SL-0095	C	Ubiquitin carboxyl-terminal hydrolase 17	USP17L2|DUB3|USP17|USP17H|USP17I|USP17J|USP17K|USP17L|USP17M	protein	taxon:9606	20260727	UniProt		
UniProtKB	Q6R6M4	USP17L2	located_in	GO:0005783	PMID:19188362	EXP		C	Ubiquitin carboxyl-terminal hydrolase 17	USP17L2|DUB3|USP17|USP17H|USP17I|USP17J|USP17K|USP17L|USP17M	protein	taxon:9606	20221010	UniProt		
UniProtKB	Q6R6M4	USP17L2	located_in	GO:0005789	PMID:19188362	IDA		C	Ubiquitin carboxyl-terminal hydrolase 17	USP17L2|DUB3|USP17|USP17H|USP17I|USP17J|USP17K|USP17L|USP17M	protein	taxon:9606	20121121	UniProt		
UniProtKB	Q6R6M4	USP17L2	located_in	GO:0005829	Reactome:R-HSA-5696600	TAS		C	Ubiquitin carboxyl-terminal hydrolase 17	USP17L2|DUB3|USP17|USP17H|USP17I|USP17J|USP17K|USP17L|USP17M	protein	taxon:9606	20160519	Reactome		
UniProtKB	Q6R6M4	USP17L2	located_in	GO:0005829	Reactome:R-HSA-6782820	TAS		C	Ubiquitin carboxyl-terminal hydrolase 17	USP17L2|DUB3|USP17|USP17H|USP17I|USP17J|USP17K|USP17L|USP17M	protein	taxon:9606	20160519	Reactome		
UniProtKB	Q6R6M4	USP17L2	located_in	GO:0005829	Reactome:R-HSA-9653514	TAS		C	Ubiquitin carboxyl-terminal hydrolase 17	USP17L2|DUB3|USP17|USP17H|USP17I|USP17J|USP17K|USP17L|USP17M	protein	taxon:9606	20160519	Reactome		
UniProtKB	Q6RFH5	WDR74	colocalizes_with	GO:0000176	PMID:26456651	IDA		C	WD repeat-containing protein 74	WDR74|NSA1	protein	taxon:9606	20180607	UniProt		
UniProtKB	Q6RFH5	WDR74	colocalizes_with	GO:0005730	PMID:26456651	IDA		C	WD repeat-containing protein 74	WDR74|NSA1	protein	taxon:9606	20180607	UniProt		
UniProtKB	Q6RFH5	WDR74	enables	GO:0005515	PMID:25416956	IPI	UniProtKB:Q96PM5	F	WD repeat-containing protein 74	WDR74|NSA1	protein	taxon:9606	20260725	IntAct		
UniProtKB	Q6RFH5	WDR74	enables	GO:0005515	PMID:26456651	IPI	UniProtKB:P42285	F	WD repeat-containing protein 74	WDR74|NSA1	protein	taxon:9606	20180607	UniProt		
UniProtKB	Q6RFH5	WDR74	enables	GO:0005515	PMID:28416111	IPI	UniProtKB:O15381	F	WD repeat-containing protein 74	WDR74|NSA1	protein	taxon:9606	20180607	UniProt		
UniProtKB	Q6RFH5	WDR74	enables	GO:0005515	PMID:29107693	IPI	UniProtKB:P42285	F	WD repeat-containing protein 74	WDR74|NSA1	protein	taxon:9606	20180607	UniProt		
UniProtKB	Q6RFH5	WDR74	involved_in	GO:0001825	GO_REF:0000024	ISS	UniProtKB:Q8VCG3	P	WD repeat-containing protein 74	WDR74|NSA1	protein	taxon:9606	20180606	UniProt		
UniProtKB	Q6RFH5	WDR74	involved_in	GO:0006364	GO_REF:0000033	IBA	PANTHER:PTN000411359|UniProtKB:Q6RFH5	P	WD repeat-containing protein 74	WDR74|NSA1	protein	taxon:9606	20260219	GO_Central		
UniProtKB	Q6RFH5	WDR74	involved_in	GO:0006364	PMID:29107693	IMP		P	WD repeat-containing protein 74	WDR74|NSA1	protein	taxon:9606	20180607	UniProt		
UniProtKB	Q6RFH5	WDR74	involved_in	GO:0016070	GO_REF:0000024	ISS	UniProtKB:Q8VCG3	P	WD repeat-containing protein 74	WDR74|NSA1	protein	taxon:9606	20180606	UniProt		
UniProtKB	Q6RFH5	WDR74	involved_in	GO:0016070	GO_REF:0000117	IEA	ARBA:ARBA00028985	P	WD repeat-containing protein 74	WDR74|NSA1	protein	taxon:9606	20260727	UniProt		
UniProtKB	Q6RFH5	WDR74	involved_in	GO:0042273	GO_REF:0000002	IEA	InterPro:IPR037379	P	WD repeat-containing protein 74	WDR74|NSA1	protein	taxon:9606	20260727	InterPro		
UniProtKB	Q6RFH5	WDR74	involved_in	GO:0042273	GO_REF:0000033	IBA	PANTHER:PTN000411359|SGD:S000003079|UniProtKB:Q6RFH5	P	WD repeat-containing protein 74	WDR74|NSA1	protein	taxon:9606	20170228	GO_Central		
UniProtKB	Q6RFH5	WDR74	involved_in	GO:0042273	PMID:26456651	IMP		P	WD repeat-containing protein 74	WDR74|NSA1	protein	taxon:9606	20180607	UniProt		
UniProtKB	Q6RFH5	WDR74	is_active_in	GO:0005730	GO_REF:0000033	IBA	PANTHER:PTN000411359|PomBase:SPBC83.15	C	WD repeat-containing protein 74	WDR74|NSA1	protein	taxon:9606	20241120	GO_Central		
UniProtKB	Q6RFH5	WDR74	located_in	GO:0005634	GO_REF:0000024	ISS	UniProtKB:Q8VCG3	C	WD repeat-containing protein 74	WDR74|NSA1	protein	taxon:9606	20180606	UniProt		
UniProtKB	Q6RFH5	WDR74	located_in	GO:0005634	GO_REF:0000044	IEA	UniProtKB-SubCell:SL-0191	C	WD repeat-containing protein 74	WDR74|NSA1	protein	taxon:9606	20260727	UniProt		
UniProtKB	Q6RFH5	WDR74	located_in	GO:0005634	GO_REF:0000107	IEA	UniProtKB:Q8VCG3|ensembl:ENSMUSP00000043315	C	WD repeat-containing protein 74	WDR74|NSA1	protein	taxon:9606	20260724	Ensembl		
UniProtKB	Q6RFH5	WDR74	located_in	GO:0005634	GO_REF:0000117	IEA	ARBA:ARBA00026330	C	WD repeat-containing protein 74	WDR74|NSA1	protein	taxon:9606	20260727	UniProt		
UniProtKB	Q6RFH5	WDR74	located_in	GO:0005634	PMID:28416111	IDA		C	WD repeat-containing protein 74	WDR74|NSA1	protein	taxon:9606	20180607	UniProt		
UniProtKB	Q6RFH5	WDR74	located_in	GO:0005730	GO_REF:0000002	IEA	InterPro:IPR037379	C	WD repeat-containing protein 74	WDR74|NSA1	protein	taxon:9606	20260727	InterPro		
UniProtKB	Q6RFH5	WDR74	located_in	GO:0005730	GO_REF:0000044	IEA	UniProtKB-SubCell:SL-0188	C	WD repeat-containing protein 74	WDR74|NSA1	protein	taxon:9606	20260727	UniProt		
UniProtKB	Q6RFH5	WDR74	located_in	GO:0005730	GO_REF:0000052	IDA		C	WD repeat-containing protein 74	WDR74|NSA1	protein	taxon:9606	20251115	HPA		
UniProtKB	Q6RFH5	WDR74	located_in	GO:0005730	PMID:12429849	IDA		C	WD repeat-containing protein 74	WDR74|NSA1	protein	taxon:9606	20081126	UniProt		
UniProtKB	Q6RFH5	WDR74	located_in	GO:0005730	PMID:28416111	IDA		C	WD repeat-containing protein 74	WDR74|NSA1	protein	taxon:9606	20180607	UniProt		
UniProtKB	Q6RFH5	WDR74	located_in	GO:0005730	PMID:29107693	IMP		C	WD repeat-containing protein 74	WDR74|NSA1	protein	taxon:9606	20180607	UniProt		
UniProtKB	Q6RFH5	WDR74	part_of	GO:0030687	GO_REF:0000033	IBA	PANTHER:PTN000411359|SGD:S000003079	C	WD repeat-containing protein 74	WDR74|NSA1	protein	taxon:9606	20170228	GO_Central		
UniProtKB	Q6RFH8	DUX4L9	enables	GO:0000976	PMID:17984056	IDA		F	Double homeobox protein 4C	DUX4L9|DUX4C	protein	taxon:9606	20140627	UniProt		
UniProtKB	Q6RFH8	DUX4L9	enables	GO:0000977	GO_REF:0000033	IBA	PANTHER:PTN005280188|UniProtKB:O43812|UniProtKB:Q9UBX2	F	Double homeobox protein 4C	DUX4L9|DUX4C	protein	taxon:9606	20200121	GO_Central		
UniProtKB	Q6RFH8	DUX4L9	enables	GO:0000981	GO_REF:0000033	IBA	PANTHER:PTN005280188|UniProtKB:O43812|UniProtKB:Q9UBX2	F	Double homeobox protein 4C	DUX4L9|DUX4C	protein	taxon:9606	20200724	GO_Central		
UniProtKB	Q6RFH8	DUX4L9	enables	GO:0003677	GO_REF:0000002	IEA	InterPro:IPR000047|InterPro:IPR001356	F	Double homeobox protein 4C	DUX4L9|DUX4C	protein	taxon:9606	20260727	InterPro		
UniProtKB	Q6RFH8	DUX4L9	enables	GO:0005515	PMID:19829708	IPI	UniProtKB:P13349	F	Double homeobox protein 4C	DUX4L9|DUX4C	protein	taxon:9606	20110105	UniProt		
UniProtKB	Q6RFH8	DUX4L9	enables	GO:0005515	PMID:26816005	IPI	UniProtKB:O94829	F	Double homeobox protein 4C	DUX4L9|DUX4C	protein	taxon:9606	20260725	IntAct		
UniProtKB	Q6RFH8	DUX4L9	enables	GO:0005515	PMID:26816005	IPI	UniProtKB:Q07021	F	Double homeobox protein 4C	DUX4L9|DUX4C	protein	taxon:9606	20260725	IntAct		
UniProtKB	Q6RFH8	DUX4L9	enables	GO:0005515	PMID:36882853	IPI	UniProtKB:Q07021	F	Double homeobox protein 4C	DUX4L9|DUX4C	protein	taxon:9606	20260725	IntAct		
UniProtKB	Q6RFH8	DUX4L9	enables	GO:1990837	GO_REF:0000117	IEA	ARBA:ARBA00028376	F	Double homeobox protein 4C	DUX4L9|DUX4C	protein	taxon:9606	20260727	UniProt		
UniProtKB	Q6RFH8	DUX4L9	involved_in	GO:0006357	GO_REF:0000033	IBA	PANTHER:PTN005280188|UniProtKB:O43812|UniProtKB:Q6RFH8|UniProtKB:Q91848|UniProtKB:Q9UBX2	P	Double homeobox protein 4C	DUX4L9|DUX4C	protein	taxon:9606	20250904	GO_Central		
UniProtKB	Q6RFH8	DUX4L9	involved_in	GO:0008283	PMID:19829708	IDA		P	Double homeobox protein 4C	DUX4L9|DUX4C	protein	taxon:9606	20110105	UniProt		
UniProtKB	Q6RFH8	DUX4L9	involved_in	GO:0010468	PMID:19829708	IDA		P	Double homeobox protein 4C	DUX4L9|DUX4C	protein	taxon:9606	20110105	UniProt		
UniProtKB	Q6RFH8	DUX4L9	involved_in	GO:0045944	PMID:17984056	IDA		P	Double homeobox protein 4C	DUX4L9|DUX4C	protein	taxon:9606	20140627	UniProt		
UniProtKB	Q6RFH8	DUX4L9	is_active_in	GO:0005634	GO_REF:0000033	IBA	MGI:MGI:1916048|PANTHER:PTN005280188|UniProtKB:Q6RFH8|UniProtKB:Q9UBX2	C	Double homeobox protein 4C	DUX4L9|DUX4C	protein	taxon:9606	20200121	GO_Central		
UniProtKB	Q6RFH8	DUX4L9	located_in	GO:0005634	GO_REF:0000044	IEA	UniProtKB-SubCell:SL-0191	C	Double homeobox protein 4C	DUX4L9|DUX4C	protein	taxon:9606	20260727	UniProt		
UniProtKB	Q6RFH8	DUX4L9	located_in	GO:0005634	PMID:19829708	IDA		C	Double homeobox protein 4C	DUX4L9|DUX4C	protein	taxon:9606	20110105	UniProt		
UniProtKB	Q6RFH8	DUX4L9	located_in	GO:0005634	PMID:26816005	IDA		C	Double homeobox protein 4C	DUX4L9|DUX4C	protein	taxon:9606	20240712	UniProt		
UniProtKB	Q6RFH8	DUX4L9	located_in	GO:0005634	PMID:36882853	EXP		C	Double homeobox protein 4C	DUX4L9|DUX4C	protein	taxon:9606	20250130	UniProt		
UniProtKB	Q6RFH8	DUX4L9	located_in	GO:0005737	GO_REF:0000044	IEA	UniProtKB-SubCell:SL-0086	C	Double homeobox protein 4C	DUX4L9|DUX4C	protein	taxon:9606	20260727	UniProt		
UniProtKB	Q6RFH8	DUX4L9	located_in	GO:0005737	PMID:26816005	IDA		C	Double homeobox protein 4C	DUX4L9|DUX4C	protein	taxon:9606	20240712	UniProt		
UniProtKB	Q6RFH8	DUX4L9	located_in	GO:0005737	PMID:36882853	EXP		C	Double homeobox protein 4C	DUX4L9|DUX4C	protein	taxon:9606	20250130	UniProt		
UniProtKB	Q6RI45	BRWD3	involved_in	GO:0006357	GO_REF:0000033	IBA	MGI:MGI:1890651|PANTHER:PTN000417686|UniProtKB:Q8WWQ0	P	Bromodomain and WD repeat-containing protein 3	BRWD3	protein	taxon:9606	20170228	GO_Central		
UniProtKB	Q6RI45	BRWD3	is_active_in	GO:0005634	GO_REF:0000033	IBA	MGI:MGI:1890651|MGI:MGI:1932404|PANTHER:PTN000417686|UniProtKB:Q8WWQ0|UniProtKB:Q9NSI6	C	Bromodomain and WD repeat-containing protein 3	BRWD3	protein	taxon:9606	20251219	GO_Central		
UniProtKB	Q6RSH7	VHLL	enables	GO:0005515	PMID:25416956	IPI	UniProtKB:Q15038	F	von Hippel-Lindau-like protein	VHLL|VLP	protein	taxon:9606	20260725	IntAct		
UniProtKB	Q6RSH7	VHLL	enables	GO:0005515	PMID:25416956	IPI	UniProtKB:Q93062	F	von Hippel-Lindau-like protein	VHLL|VLP	protein	taxon:9606	20260725	IntAct		
UniProtKB	Q6RSH7	VHLL	enables	GO:0005515	PMID:32296183	IPI	UniProtKB:O95231	F	von Hippel-Lindau-like protein	VHLL|VLP	protein	taxon:9606	20260725	IntAct		
UniProtKB	Q6RSH7	VHLL	enables	GO:0005515	PMID:32296183	IPI	UniProtKB:Q08AM6	F	von Hippel-Lindau-like protein	VHLL|VLP	protein	taxon:9606	20260725	IntAct		
UniProtKB	Q6RSH7	VHLL	enables	GO:0005515	PMID:32296183	IPI	UniProtKB:Q15038	F	von Hippel-Lindau-like protein	VHLL|VLP	protein	taxon:9606	20260725	IntAct		
UniProtKB	Q6RSH7	VHLL	enables	GO:0005515	PMID:32296183	IPI	UniProtKB:Q93062-3	F	von Hippel-Lindau-like protein	VHLL|VLP	protein	taxon:9606	20260725	IntAct		
UniProtKB	Q6RVD6	SPATA8	enables	GO:0005515	PMID:21516116	IPI	UniProtKB:Q93062	F	Spermatogenesis-associated protein 8	SPATA8	protein	taxon:9606	20260725	IntAct		
UniProtKB	Q6RVD6	SPATA8	enables	GO:0005515	PMID:25416956	IPI	UniProtKB:O15162	F	Spermatogenesis-associated protein 8	SPATA8	protein	taxon:9606	20260725	IntAct		
UniProtKB	Q6RVD6	SPATA8	enables	GO:0005515	PMID:25416956	IPI	UniProtKB:P25788	F	Spermatogenesis-associated protein 8	SPATA8	protein	taxon:9606	20260725	IntAct		
UniProtKB	Q6RVD6	SPATA8	enables	GO:0005515	PMID:25416956	IPI	UniProtKB:P60409	F	Spermatogenesis-associated protein 8	SPATA8	protein	taxon:9606	20260725	IntAct		
UniProtKB	Q6RVD6	SPATA8	enables	GO:0005515	PMID:25416956	IPI	UniProtKB:P60411	F	Spermatogenesis-associated protein 8	SPATA8	protein	taxon:9606	20260725	IntAct		
UniProtKB	Q6RVD6	SPATA8	enables	GO:0005515	PMID:25416956	IPI	UniProtKB:Q5JR59	F	Spermatogenesis-associated protein 8	SPATA8	protein	taxon:9606	20260725	IntAct		
UniProtKB	Q6RVD6	SPATA8	enables	GO:0005515	PMID:25416956	IPI	UniProtKB:Q6UY14-3	F	Spermatogenesis-associated protein 8	SPATA8	protein	taxon:9606	20260725	IntAct		
UniProtKB	Q6RVD6	SPATA8	enables	GO:0005515	PMID:25416956	IPI	UniProtKB:Q7Z3S9	F	Spermatogenesis-associated protein 8	SPATA8	protein	taxon:9606	20260725	IntAct		
UniProtKB	Q6RVD6	SPATA8	enables	GO:0005515	PMID:25416956	IPI	UniProtKB:Q93062	F	Spermatogenesis-associated protein 8	SPATA8	protein	taxon:9606	20260725	IntAct		
UniProtKB	Q6RVD6	SPATA8	enables	GO:0005515	PMID:25416956	IPI	UniProtKB:Q96DZ9	F	Spermatogenesis-associated protein 8	SPATA8	protein	taxon:9606	20260725	IntAct		
UniProtKB	Q6RVD6	SPATA8	enables	GO:0005515	PMID:25416956	IPI	UniProtKB:Q99750	F	Spermatogenesis-associated protein 8	SPATA8	protein	taxon:9606	20260725	IntAct		
UniProtKB	Q6RVD6	SPATA8	enables	GO:0005515	PMID:25416956	IPI	UniProtKB:Q9BYQ4	F	Spermatogenesis-associated protein 8	SPATA8	protein	taxon:9606	20260725	IntAct		
UniProtKB	Q6RVD6	SPATA8	enables	GO:0005515	PMID:25416956	IPI	UniProtKB:Q9HD26	F	Spermatogenesis-associated protein 8	SPATA8	protein	taxon:9606	20260725	IntAct		
UniProtKB	Q6RVD6	SPATA8	enables	GO:0005515	PMID:32296183	IPI	UniProtKB:A8MQ03	F	Spermatogenesis-associated protein 8	SPATA8	protein	taxon:9606	20260725	IntAct		
UniProtKB	Q6RVD6	SPATA8	enables	GO:0005515	PMID:32296183	IPI	UniProtKB:O95967	F	Spermatogenesis-associated protein 8	SPATA8	protein	taxon:9606	20260725	IntAct		
UniProtKB	Q6RVD6	SPATA8	enables	GO:0005515	PMID:32296183	IPI	UniProtKB:P0DPK4	F	Spermatogenesis-associated protein 8	SPATA8	protein	taxon:9606	20260725	IntAct		
UniProtKB	Q6RVD6	SPATA8	enables	GO:0005515	PMID:32296183	IPI	UniProtKB:P27658	F	Spermatogenesis-associated protein 8	SPATA8	protein	taxon:9606	20260725	IntAct		
UniProtKB	Q6RVD6	SPATA8	enables	GO:0005515	PMID:32296183	IPI	UniProtKB:P36508	F	Spermatogenesis-associated protein 8	SPATA8	protein	taxon:9606	20260725	IntAct		
UniProtKB	Q6RVD6	SPATA8	enables	GO:0005515	PMID:32296183	IPI	UniProtKB:P40692	F	Spermatogenesis-associated protein 8	SPATA8	protein	taxon:9606	20260725	IntAct		
UniProtKB	Q6RVD6	SPATA8	enables	GO:0005515	PMID:32296183	IPI	UniProtKB:P52597	F	Spermatogenesis-associated protein 8	SPATA8	protein	taxon:9606	20260725	IntAct		
UniProtKB	Q6RVD6	SPATA8	enables	GO:0005515	PMID:32296183	IPI	UniProtKB:Q13064	F	Spermatogenesis-associated protein 8	SPATA8	protein	taxon:9606	20260725	IntAct		
UniProtKB	Q6RVD6	SPATA8	enables	GO:0005515	PMID:32296183	IPI	UniProtKB:Q3LI66	F	Spermatogenesis-associated protein 8	SPATA8	protein	taxon:9606	20260725	IntAct		
UniProtKB	Q6RVD6	SPATA8	enables	GO:0005515	PMID:32296183	IPI	UniProtKB:Q5JR59-3	F	Spermatogenesis-associated protein 8	SPATA8	protein	taxon:9606	20260725	IntAct		
UniProtKB	Q6RVD6	SPATA8	enables	GO:0005515	PMID:32296183	IPI	UniProtKB:Q8WW24	F	Spermatogenesis-associated protein 8	SPATA8	protein	taxon:9606	20260725	IntAct		
UniProtKB	Q6RVD6	SPATA8	enables	GO:0005515	PMID:32296183	IPI	UniProtKB:Q99750	F	Spermatogenesis-associated protein 8	SPATA8	protein	taxon:9606	20260725	IntAct		
UniProtKB	Q6RVD6	SPATA8	enables	GO:0005515	PMID:32814053	IPI	UniProtKB:O43933	F	Spermatogenesis-associated protein 8	SPATA8	protein	taxon:9606	20260725	IntAct		
UniProtKB	Q6RVD6	SPATA8	enables	GO:0005515	PMID:32814053	IPI	UniProtKB:O76024	F	Spermatogenesis-associated protein 8	SPATA8	protein	taxon:9606	20260725	IntAct		
UniProtKB	Q6RVD6	SPATA8	enables	GO:0005515	PMID:32814053	IPI	UniProtKB:P04792	F	Spermatogenesis-associated protein 8	SPATA8	protein	taxon:9606	20260725	IntAct		
UniProtKB	Q6RVD6	SPATA8	enables	GO:0005515	PMID:32814053	IPI	UniProtKB:P28799	F	Spermatogenesis-associated protein 8	SPATA8	protein	taxon:9606	20260725	IntAct		
UniProtKB	Q6RVD6	SPATA8	enables	GO:0005515	PMID:32814053	IPI	UniProtKB:Q9Y3C5	F	Spermatogenesis-associated protein 8	SPATA8	protein	taxon:9606	20260725	IntAct		
UniProtKB	Q6RW13	AGTRAP	enables	GO:0004945	GO_REF:0000107	IEA	UniProtKB:Q9WVK0|ensembl:ENSMUSP00000030865	F	Type-1 angiotensin II receptor-associated protein	AGTRAP|ATRAP	protein	taxon:9606	20260724	Ensembl		
UniProtKB	Q6RW13	AGTRAP	enables	GO:0005515	PMID:16189514	IPI	UniProtKB:Q96AL5	F	Type-1 angiotensin II receptor-associated protein	AGTRAP|ATRAP	protein	taxon:9606	20260725	IntAct		
UniProtKB	Q6RW13	AGTRAP	enables	GO:0005515	PMID:16189514	IPI	UniProtKB:Q9UKF7	F	Type-1 angiotensin II receptor-associated protein	AGTRAP|ATRAP	protein	taxon:9606	20260725	IntAct		
UniProtKB	Q6RW13	AGTRAP	enables	GO:0005515	PMID:19060904	IPI	UniProtKB:Q96AL5	F	Type-1 angiotensin II receptor-associated protein	AGTRAP|ATRAP	protein	taxon:9606	20260725	IntAct		
UniProtKB	Q6RW13	AGTRAP	enables	GO:0005515	PMID:19060904	IPI	UniProtKB:Q9UKF7	F	Type-1 angiotensin II receptor-associated protein	AGTRAP|ATRAP	protein	taxon:9606	20260725	IntAct		
UniProtKB	Q6RW13	AGTRAP	enables	GO:0005515	PMID:21516116	IPI	UniProtKB:O00330	F	Type-1 angiotensin II receptor-associated protein	AGTRAP|ATRAP	protein	taxon:9606	20260725	IntAct		
UniProtKB	Q6RW13	AGTRAP	enables	GO:0005515	PMID:21516116	IPI	UniProtKB:P43378	F	Type-1 angiotensin II receptor-associated protein	AGTRAP|ATRAP	protein	taxon:9606	20260725	IntAct		
UniProtKB	Q6RW13	AGTRAP	enables	GO:0005515	PMID:21516116	IPI	UniProtKB:P53365	F	Type-1 angiotensin II receptor-associated protein	AGTRAP|ATRAP	protein	taxon:9606	20260725	IntAct		
UniProtKB	Q6RW13	AGTRAP	enables	GO:0005515	PMID:21516116	IPI	UniProtKB:Q9NZD8	F	Type-1 angiotensin II receptor-associated protein	AGTRAP|ATRAP	protein	taxon:9606	20260725	IntAct		
UniProtKB	Q6RW13	AGTRAP	enables	GO:0005515	PMID:25416956	IPI	UniProtKB:E5KS60	F	Type-1 angiotensin II receptor-associated protein	AGTRAP|ATRAP	protein	taxon:9606	20260725	IntAct		
UniProtKB	Q6RW13	AGTRAP	enables	GO:0005515	PMID:25416956	IPI	UniProtKB:O00330	F	Type-1 angiotensin II receptor-associated protein	AGTRAP|ATRAP	protein	taxon:9606	20260725	IntAct		
UniProtKB	Q6RW13	AGTRAP	enables	GO:0005515	PMID:25416956	IPI	UniProtKB:O60225	F	Type-1 angiotensin II receptor-associated protein	AGTRAP|ATRAP	protein	taxon:9606	20260725	IntAct		
UniProtKB	Q6RW13	AGTRAP	enables	GO:0005515	PMID:25416956	IPI	UniProtKB:O95363	F	Type-1 angiotensin II receptor-associated protein	AGTRAP|ATRAP	protein	taxon:9606	20260725	IntAct		
UniProtKB	Q6RW13	AGTRAP	enables	GO:0005515	PMID:25416956	IPI	UniProtKB:O95971	F	Type-1 angiotensin II receptor-associated protein	AGTRAP|ATRAP	protein	taxon:9606	20260725	IntAct		
UniProtKB	Q6RW13	AGTRAP	enables	GO:0005515	PMID:25416956	IPI	UniProtKB:P04632	F	Type-1 angiotensin II receptor-associated protein	AGTRAP|ATRAP	protein	taxon:9606	20260725	IntAct		
UniProtKB	Q6RW13	AGTRAP	enables	GO:0005515	PMID:25416956	IPI	UniProtKB:P09429	F	Type-1 angiotensin II receptor-associated protein	AGTRAP|ATRAP	protein	taxon:9606	20260725	IntAct		
UniProtKB	Q6RW13	AGTRAP	enables	GO:0005515	PMID:25416956	IPI	UniProtKB:P25208	F	Type-1 angiotensin II receptor-associated protein	AGTRAP|ATRAP	protein	taxon:9606	20260725	IntAct		
UniProtKB	Q6RW13	AGTRAP	enables	GO:0005515	PMID:25416956	IPI	UniProtKB:P25791	F	Type-1 angiotensin II receptor-associated protein	AGTRAP|ATRAP	protein	taxon:9606	20260725	IntAct		
UniProtKB	Q6RW13	AGTRAP	enables	GO:0005515	PMID:25416956	IPI	UniProtKB:P34932	F	Type-1 angiotensin II receptor-associated protein	AGTRAP|ATRAP	protein	taxon:9606	20260725	IntAct		
UniProtKB	Q6RW13	AGTRAP	enables	GO:0005515	PMID:25416956	IPI	UniProtKB:P39905	F	Type-1 angiotensin II receptor-associated protein	AGTRAP|ATRAP	protein	taxon:9606	20260725	IntAct		
UniProtKB	Q6RW13	AGTRAP	enables	GO:0005515	PMID:25416956	IPI	UniProtKB:P43378	F	Type-1 angiotensin II receptor-associated protein	AGTRAP|ATRAP	protein	taxon:9606	20260725	IntAct		
UniProtKB	Q6RW13	AGTRAP	enables	GO:0005515	PMID:25416956	IPI	UniProtKB:P49590	F	Type-1 angiotensin II receptor-associated protein	AGTRAP|ATRAP	protein	taxon:9606	20260725	IntAct		
UniProtKB	Q6RW13	AGTRAP	enables	GO:0005515	PMID:25416956	IPI	UniProtKB:P53365	F	Type-1 angiotensin II receptor-associated protein	AGTRAP|ATRAP	protein	taxon:9606	20260725	IntAct		
UniProtKB	Q6RW13	AGTRAP	enables	GO:0005515	PMID:25416956	IPI	UniProtKB:P54886	F	Type-1 angiotensin II receptor-associated protein	AGTRAP|ATRAP	protein	taxon:9606	20260725	IntAct		
UniProtKB	Q6RW13	AGTRAP	enables	GO:0005515	PMID:25416956	IPI	UniProtKB:P60520	F	Type-1 angiotensin II receptor-associated protein	AGTRAP|ATRAP	protein	taxon:9606	20260725	IntAct		
UniProtKB	Q6RW13	AGTRAP	enables	GO:0005515	PMID:25416956	IPI	UniProtKB:P68363	F	Type-1 angiotensin II receptor-associated protein	AGTRAP|ATRAP	protein	taxon:9606	20260725	IntAct		
UniProtKB	Q6RW13	AGTRAP	enables	GO:0005515	PMID:25416956	IPI	UniProtKB:Q00059	F	Type-1 angiotensin II receptor-associated protein	AGTRAP|ATRAP	protein	taxon:9606	20260725	IntAct		
UniProtKB	Q6RW13	AGTRAP	enables	GO:0005515	PMID:25416956	IPI	UniProtKB:Q05329	F	Type-1 angiotensin II receptor-associated protein	AGTRAP|ATRAP	protein	taxon:9606	20260725	IntAct		
UniProtKB	Q6RW13	AGTRAP	enables	GO:0005515	PMID:25416956	IPI	UniProtKB:Q12789	F	Type-1 angiotensin II receptor-associated protein	AGTRAP|ATRAP	protein	taxon:9606	20260725	IntAct		
UniProtKB	Q6RW13	AGTRAP	enables	GO:0005515	PMID:25416956	IPI	UniProtKB:Q13596	F	Type-1 angiotensin II receptor-associated protein	AGTRAP|ATRAP	protein	taxon:9606	20260725	IntAct		
UniProtKB	Q6RW13	AGTRAP	enables	GO:0005515	PMID:25416956	IPI	UniProtKB:Q14CZ7	F	Type-1 angiotensin II receptor-associated protein	AGTRAP|ATRAP	protein	taxon:9606	20260725	IntAct		
UniProtKB	Q6RW13	AGTRAP	enables	GO:0005515	PMID:25416956	IPI	UniProtKB:Q16617	F	Type-1 angiotensin II receptor-associated protein	AGTRAP|ATRAP	protein	taxon:9606	20260725	IntAct		
UniProtKB	Q6RW13	AGTRAP	enables	GO:0005515	PMID:25416956	IPI	UniProtKB:Q17RD7	F	Type-1 angiotensin II receptor-associated protein	AGTRAP|ATRAP	protein	taxon:9606	20260725	IntAct		
UniProtKB	Q6RW13	AGTRAP	enables	GO:0005515	PMID:25416956	IPI	UniProtKB:Q5JS98	F	Type-1 angiotensin II receptor-associated protein	AGTRAP|ATRAP	protein	taxon:9606	20260725	IntAct		
UniProtKB	Q6RW13	AGTRAP	enables	GO:0005515	PMID:25416956	IPI	UniProtKB:Q5VYK3	F	Type-1 angiotensin II receptor-associated protein	AGTRAP|ATRAP	protein	taxon:9606	20260725	IntAct		
UniProtKB	Q6RW13	AGTRAP	enables	GO:0005515	PMID:25416956	IPI	UniProtKB:Q6IN84	F	Type-1 angiotensin II receptor-associated protein	AGTRAP|ATRAP	protein	taxon:9606	20260725	IntAct		
UniProtKB	Q6RW13	AGTRAP	enables	GO:0005515	PMID:25416956	IPI	UniProtKB:Q6IQ43	F	Type-1 angiotensin II receptor-associated protein	AGTRAP|ATRAP	protein	taxon:9606	20260725	IntAct		
UniProtKB	Q6RW13	AGTRAP	enables	GO:0005515	PMID:25416956	IPI	UniProtKB:Q7L1H2	F	Type-1 angiotensin II receptor-associated protein	AGTRAP|ATRAP	protein	taxon:9606	20260725	IntAct		
UniProtKB	Q6RW13	AGTRAP	enables	GO:0005515	PMID:25416956	IPI	UniProtKB:Q8IVA8	F	Type-1 angiotensin II receptor-associated protein	AGTRAP|ATRAP	protein	taxon:9606	20260725	IntAct		
UniProtKB	Q6RW13	AGTRAP	enables	GO:0005515	PMID:25416956	IPI	UniProtKB:Q8IWE2	F	Type-1 angiotensin II receptor-associated protein	AGTRAP|ATRAP	protein	taxon:9606	20260725	IntAct		
UniProtKB	Q6RW13	AGTRAP	enables	GO:0005515	PMID:25416956	IPI	UniProtKB:Q8IWL3	F	Type-1 angiotensin II receptor-associated protein	AGTRAP|ATRAP	protein	taxon:9606	20260725	IntAct		
UniProtKB	Q6RW13	AGTRAP	enables	GO:0005515	PMID:25416956	IPI	UniProtKB:Q8N612	F	Type-1 angiotensin II receptor-associated protein	AGTRAP|ATRAP	protein	taxon:9606	20260725	IntAct		
UniProtKB	Q6RW13	AGTRAP	enables	GO:0005515	PMID:25416956	IPI	UniProtKB:Q8NHQ9	F	Type-1 angiotensin II receptor-associated protein	AGTRAP|ATRAP	protein	taxon:9606	20260725	IntAct		
UniProtKB	Q6RW13	AGTRAP	enables	GO:0005515	PMID:25416956	IPI	UniProtKB:Q8NI60	F	Type-1 angiotensin II receptor-associated protein	AGTRAP|ATRAP	protein	taxon:9606	20260725	IntAct		
UniProtKB	Q6RW13	AGTRAP	enables	GO:0005515	PMID:25416956	IPI	UniProtKB:Q8TBB1	F	Type-1 angiotensin II receptor-associated protein	AGTRAP|ATRAP	protein	taxon:9606	20260725	IntAct		
UniProtKB	Q6RW13	AGTRAP	enables	GO:0005515	PMID:25416956	IPI	UniProtKB:Q969F0	F	Type-1 angiotensin II receptor-associated protein	AGTRAP|ATRAP	protein	taxon:9606	20260725	IntAct		
UniProtKB	Q6RW13	AGTRAP	enables	GO:0005515	PMID:25416956	IPI	UniProtKB:Q969Z0	F	Type-1 angiotensin II receptor-associated protein	AGTRAP|ATRAP	protein	taxon:9606	20260725	IntAct		
UniProtKB	Q6RW13	AGTRAP	enables	GO:0005515	PMID:25416956	IPI	UniProtKB:Q96C03	F	Type-1 angiotensin II receptor-associated protein	AGTRAP|ATRAP	protein	taxon:9606	20260725	IntAct		
UniProtKB	Q6RW13	AGTRAP	enables	GO:0005515	PMID:25416956	IPI	UniProtKB:Q96CM8	F	Type-1 angiotensin II receptor-associated protein	AGTRAP|ATRAP	protein	taxon:9606	20260725	IntAct		
UniProtKB	Q6RW13	AGTRAP	enables	GO:0005515	PMID:25416956	IPI	UniProtKB:Q96DR5	F	Type-1 angiotensin II receptor-associated protein	AGTRAP|ATRAP	protein	taxon:9606	20260725	IntAct		
UniProtKB	Q6RW13	AGTRAP	enables	GO:0005515	PMID:25416956	IPI	UniProtKB:Q96E29	F	Type-1 angiotensin II receptor-associated protein	AGTRAP|ATRAP	protein	taxon:9606	20260725	IntAct		
UniProtKB	Q6RW13	AGTRAP	enables	GO:0005515	PMID:25416956	IPI	UniProtKB:Q96II5	F	Type-1 angiotensin II receptor-associated protein	AGTRAP|ATRAP	protein	taxon:9606	20260725	IntAct		
UniProtKB	Q6RW13	AGTRAP	enables	GO:0005515	PMID:25416956	IPI	UniProtKB:Q96J77	F	Type-1 angiotensin II receptor-associated protein	AGTRAP|ATRAP	protein	taxon:9606	20260725	IntAct		
UniProtKB	Q6RW13	AGTRAP	enables	GO:0005515	PMID:25416956	IPI	UniProtKB:Q96LZ7	F	Type-1 angiotensin II receptor-associated protein	AGTRAP|ATRAP	protein	taxon:9606	20260725	IntAct		
UniProtKB	Q6RW13	AGTRAP	enables	GO:0005515	PMID:25416956	IPI	UniProtKB:Q96MN5	F	Type-1 angiotensin II receptor-associated protein	AGTRAP|ATRAP	protein	taxon:9606	20260725	IntAct		
UniProtKB	Q6RW13	AGTRAP	enables	GO:0005515	PMID:25416956	IPI	UniProtKB:Q96PE7	F	Type-1 angiotensin II receptor-associated protein	AGTRAP|ATRAP	protein	taxon:9606	20260725	IntAct		
UniProtKB	Q6RW13	AGTRAP	enables	GO:0005515	PMID:25416956	IPI	UniProtKB:Q99259	F	Type-1 angiotensin II receptor-associated protein	AGTRAP|ATRAP	protein	taxon:9606	20260725	IntAct		
UniProtKB	Q6RW13	AGTRAP	enables	GO:0005515	PMID:25416956	IPI	UniProtKB:Q99525	F	Type-1 angiotensin II receptor-associated protein	AGTRAP|ATRAP	protein	taxon:9606	20260725	IntAct		
UniProtKB	Q6RW13	AGTRAP	enables	GO:0005515	PMID:25416956	IPI	UniProtKB:Q99757	F	Type-1 angiotensin II receptor-associated protein	AGTRAP|ATRAP	protein	taxon:9606	20260725	IntAct		
UniProtKB	Q6RW13	AGTRAP	enables	GO:0005515	PMID:25416956	IPI	UniProtKB:Q99909	F	Type-1 angiotensin II receptor-associated protein	AGTRAP|ATRAP	protein	taxon:9606	20260725	IntAct		
UniProtKB	Q6RW13	AGTRAP	enables	GO:0005515	PMID:25416956	IPI	UniProtKB:Q9BQ24	F	Type-1 angiotensin II receptor-associated protein	AGTRAP|ATRAP	protein	taxon:9606	20260725	IntAct		
UniProtKB	Q6RW13	AGTRAP	enables	GO:0005515	PMID:25416956	IPI	UniProtKB:Q9BSJ6	F	Type-1 angiotensin II receptor-associated protein	AGTRAP|ATRAP	protein	taxon:9606	20260725	IntAct		
UniProtKB	Q6RW13	AGTRAP	enables	GO:0005515	PMID:25416956	IPI	UniProtKB:Q9BW61	F	Type-1 angiotensin II receptor-associated protein	AGTRAP|ATRAP	protein	taxon:9606	20260725	IntAct		
UniProtKB	Q6RW13	AGTRAP	enables	GO:0005515	PMID:25416956	IPI	UniProtKB:Q9H1K1	F	Type-1 angiotensin II receptor-associated protein	AGTRAP|ATRAP	protein	taxon:9606	20260725	IntAct		
UniProtKB	Q6RW13	AGTRAP	enables	GO:0005515	PMID:25416956	IPI	UniProtKB:Q9HB07	F	Type-1 angiotensin II receptor-associated protein	AGTRAP|ATRAP	protein	taxon:9606	20260725	IntAct		
UniProtKB	Q6RW13	AGTRAP	enables	GO:0005515	PMID:25416956	IPI	UniProtKB:Q9HC62	F	Type-1 angiotensin II receptor-associated protein	AGTRAP|ATRAP	protein	taxon:9606	20260725	IntAct		
UniProtKB	Q6RW13	AGTRAP	enables	GO:0005515	PMID:25416956	IPI	UniProtKB:Q9NQG6	F	Type-1 angiotensin II receptor-associated protein	AGTRAP|ATRAP	protein	taxon:9606	20260725	IntAct		
UniProtKB	Q6RW13	AGTRAP	enables	GO:0005515	PMID:25416956	IPI	UniProtKB:Q9NZD8	F	Type-1 angiotensin II receptor-associated protein	AGTRAP|ATRAP	protein	taxon:9606	20260725	IntAct		
UniProtKB	Q6RW13	AGTRAP	enables	GO:0005515	PMID:25416956	IPI	UniProtKB:Q9UGL9	F	Type-1 angiotensin II receptor-associated protein	AGTRAP|ATRAP	protein	taxon:9606	20260725	IntAct		
UniProtKB	Q6RW13	AGTRAP	enables	GO:0005515	PMID:25416956	IPI	UniProtKB:Q9UIF7-3	F	Type-1 angiotensin II receptor-associated protein	AGTRAP|ATRAP	protein	taxon:9606	20260725	IntAct		
UniProtKB	Q6RW13	AGTRAP	enables	GO:0005515	PMID:25416956	IPI	UniProtKB:Q9UKF7	F	Type-1 angiotensin II receptor-associated protein	AGTRAP|ATRAP	protein	taxon:9606	20260725	IntAct		
UniProtKB	Q6RW13	AGTRAP	enables	GO:0005515	PMID:25416956	IPI	UniProtKB:Q9UKL6	F	Type-1 angiotensin II receptor-associated protein	AGTRAP|ATRAP	protein	taxon:9606	20260725	IntAct		
UniProtKB	Q6RW13	AGTRAP	enables	GO:0005515	PMID:25416956	IPI	UniProtKB:Q9ULP0	F	Type-1 angiotensin II receptor-associated protein	AGTRAP|ATRAP	protein	taxon:9606	20260725	IntAct		
UniProtKB	Q6RW13	AGTRAP	enables	GO:0005515	PMID:25416956	IPI	UniProtKB:Q9UMS0	F	Type-1 angiotensin II receptor-associated protein	AGTRAP|ATRAP	protein	taxon:9606	20260725	IntAct		
UniProtKB	Q6RW13	AGTRAP	enables	GO:0005515	PMID:25416956	IPI	UniProtKB:Q9Y2T2	F	Type-1 angiotensin II receptor-associated protein	AGTRAP|ATRAP	protein	taxon:9606	20260725	IntAct		
UniProtKB	Q6RW13	AGTRAP	enables	GO:0005515	PMID:29892012	IPI	UniProtKB:O60225	F	Type-1 angiotensin II receptor-associated protein	AGTRAP|ATRAP	protein	taxon:9606	20260725	IntAct		
UniProtKB	Q6RW13	AGTRAP	enables	GO:0005515	PMID:29892012	IPI	UniProtKB:Q17RD7	F	Type-1 angiotensin II receptor-associated protein	AGTRAP|ATRAP	protein	taxon:9606	20260725	IntAct		
UniProtKB	Q6RW13	AGTRAP	enables	GO:0005515	PMID:31515488	IPI	UniProtKB:O00330	F	Type-1 angiotensin II receptor-associated protein	AGTRAP|ATRAP	protein	taxon:9606	20260725	IntAct		
UniProtKB	Q6RW13	AGTRAP	enables	GO:0005515	PMID:31515488	IPI	UniProtKB:O60225	F	Type-1 angiotensin II receptor-associated protein	AGTRAP|ATRAP	protein	taxon:9606	20260725	IntAct		
UniProtKB	Q6RW13	AGTRAP	enables	GO:0005515	PMID:31515488	IPI	UniProtKB:P43378	F	Type-1 angiotensin II receptor-associated protein	AGTRAP|ATRAP	protein	taxon:9606	20260725	IntAct		
UniProtKB	Q6RW13	AGTRAP	enables	GO:0005515	PMID:31515488	IPI	UniProtKB:Q17RD7	F	Type-1 angiotensin II receptor-associated protein	AGTRAP|ATRAP	protein	taxon:9606	20260725	IntAct		
UniProtKB	Q6RW13	AGTRAP	enables	GO:0005515	PMID:31515488	IPI	UniProtKB:Q8IWL3	F	Type-1 angiotensin II receptor-associated protein	AGTRAP|ATRAP	protein	taxon:9606	20260725	IntAct		
UniProtKB	Q6RW13	AGTRAP	enables	GO:0005515	PMID:31515488	IPI	UniProtKB:Q8NI60	F	Type-1 angiotensin II receptor-associated protein	AGTRAP|ATRAP	protein	taxon:9606	20260725	IntAct		
UniProtKB	Q6RW13	AGTRAP	enables	GO:0005515	PMID:31515488	IPI	UniProtKB:Q96CM8	F	Type-1 angiotensin II receptor-associated protein	AGTRAP|ATRAP	protein	taxon:9606	20260725	IntAct		
UniProtKB	Q6RW13	AGTRAP	enables	GO:0005515	PMID:31515488	IPI	UniProtKB:Q96PE7	F	Type-1 angiotensin II receptor-associated protein	AGTRAP|ATRAP	protein	taxon:9606	20260725	IntAct		
UniProtKB	Q6RW13	AGTRAP	enables	GO:0005515	PMID:31515488	IPI	UniProtKB:Q9HB07	F	Type-1 angiotensin II receptor-associated protein	AGTRAP|ATRAP	protein	taxon:9606	20260725	IntAct		
UniProtKB	Q6RW13	AGTRAP	enables	GO:0005515	PMID:31515488	IPI	UniProtKB:Q9NZD8	F	Type-1 angiotensin II receptor-associated protein	AGTRAP|ATRAP	protein	taxon:9606	20260725	IntAct		
UniProtKB	Q6RW13	AGTRAP	involved_in	GO:0001666	GO_REF:0000107	IEA	UniProtKB:Q642A2|ensembl:ENSRNOP00000011747	P	Type-1 angiotensin II receptor-associated protein	AGTRAP|ATRAP	protein	taxon:9606	20260724	Ensembl		
UniProtKB	Q6RW13	AGTRAP	involved_in	GO:0008217	GO_REF:0000033	IBA	MGI:MGI:1339977|PANTHER:PTN002703102	P	Type-1 angiotensin II receptor-associated protein	AGTRAP|ATRAP	protein	taxon:9606	20200326	GO_Central		
UniProtKB	Q6RW13	AGTRAP	involved_in	GO:0038166	GO_REF:0000002	IEA	InterPro:IPR009436	P	Type-1 angiotensin II receptor-associated protein	AGTRAP|ATRAP	protein	taxon:9606	20260727	InterPro		
UniProtKB	Q6RW13	AGTRAP	is_active_in	GO:0005886	GO_REF:0000033	IBA	MGI:MGI:1339977|PANTHER:PTN002314244	C	Type-1 angiotensin II receptor-associated protein	AGTRAP|ATRAP	protein	taxon:9606	20200326	GO_Central		
UniProtKB	Q6RW13	AGTRAP	located_in	GO:0000139	GO_REF:0000044	IEA	UniProtKB-SubCell:SL-0134	C	Type-1 angiotensin II receptor-associated protein	AGTRAP|ATRAP	protein	taxon:9606	20260727	UniProt		
UniProtKB	Q6RW13	AGTRAP	located_in	GO:0005789	GO_REF:0000044	IEA	UniProtKB-SubCell:SL-0097	C	Type-1 angiotensin II receptor-associated protein	AGTRAP|ATRAP	protein	taxon:9606	20260727	UniProt		
UniProtKB	Q6RW13	AGTRAP	located_in	GO:0005794	GO_REF:0000052	IDA		C	Type-1 angiotensin II receptor-associated protein	AGTRAP|ATRAP	protein	taxon:9606	20251115	HPA		
UniProtKB	Q6RW13	AGTRAP	located_in	GO:0005886	GO_REF:0000107	IEA	UniProtKB:Q9WVK0|ensembl:ENSMUSP00000030865	C	Type-1 angiotensin II receptor-associated protein	AGTRAP|ATRAP	protein	taxon:9606	20260724	Ensembl		
UniProtKB	Q6RW13	AGTRAP	located_in	GO:0005938	GO_REF:0000107	IEA	UniProtKB:Q9WVK0|ensembl:ENSMUSP00000030865	C	Type-1 angiotensin II receptor-associated protein	AGTRAP|ATRAP	protein	taxon:9606	20260724	Ensembl		
UniProtKB	Q6RW13	AGTRAP	located_in	GO:0030659	GO_REF:0000044	IEA	UniProtKB-SubCell:SL-0089	C	Type-1 angiotensin II receptor-associated protein	AGTRAP|ATRAP	protein	taxon:9606	20260727	UniProt		
UniProtKB	Q6S5L8	SHC4	enables	GO:0005515	PMID:24658140	IPI	UniProtKB:P00533	F	SHC-transforming protein 4	SHC4|SHCD|UNQ6438/PRO21364	protein	taxon:9606	20260725	IntAct		
UniProtKB	Q6S5L8	SHC4	enables	GO:0005515	PMID:24728074	IPI	UniProtKB:P08581	F	SHC-transforming protein 4	SHC4|SHCD|UNQ6438/PRO21364	protein	taxon:9606	20260725	IntAct		
UniProtKB	Q6S5L8	SHC4	enables	GO:0005515	PMID:24728074	IPI	UniProtKB:P10275	F	SHC-transforming protein 4	SHC4|SHCD|UNQ6438/PRO21364	protein	taxon:9606	20260725	IntAct		
UniProtKB	Q6S5L8	SHC4	enables	GO:0005515	PMID:31980649	IPI	UniProtKB:P00533	F	SHC-transforming protein 4	SHC4|SHCD|UNQ6438/PRO21364	protein	taxon:9606	20260725	IntAct		
UniProtKB	Q6S5L8	SHC4	enables	GO:0019904	GO_REF:0000107	IEA	UniProtKB:Q6S5L9|ensembl:ENSMUSP00000043146	F	SHC-transforming protein 4	SHC4|SHCD|UNQ6438/PRO21364	protein	taxon:9606	20260724	Ensembl		
UniProtKB	Q6S5L8	SHC4	enables	GO:0030971	GO_REF:0000033	IBA	MGI:MGI:2655364|MGI:MGI:98296|PANTHER:PTN000818658|RGD:620446	F	SHC-transforming protein 4	SHC4|SHCD|UNQ6438/PRO21364	protein	taxon:9606	20230109	GO_Central		
UniProtKB	Q6S5L8	SHC4	enables	GO:0030971	GO_REF:0000107	IEA	UniProtKB:Q6S5L9|ensembl:ENSMUSP00000043146	F	SHC-transforming protein 4	SHC4|SHCD|UNQ6438/PRO21364	protein	taxon:9606	20260724	Ensembl		
UniProtKB	Q6S5L8	SHC4	involved_in	GO:0007169	GO_REF:0000033	IBA	FB:FBgn0015296|MGI:MGI:98296|PANTHER:PTN000818658|RGD:620446	P	SHC-transforming protein 4	SHC4|SHCD|UNQ6438/PRO21364	protein	taxon:9606	20250902	GO_Central		
UniProtKB	Q6S5L8	SHC4	involved_in	GO:0035556	GO_REF:0000002	IEA	InterPro:IPR006019	P	SHC-transforming protein 4	SHC4|SHCD|UNQ6438/PRO21364	protein	taxon:9606	20260727	InterPro		
UniProtKB	Q6S5L8	SHC4	is_active_in	GO:0005886	GO_REF:0000033	IBA	PANTHER:PTN000818658|RGD:620446|UniProtKB:P29353	C	SHC-transforming protein 4	SHC4|SHCD|UNQ6438/PRO21364	protein	taxon:9606	20230602	GO_Central		
UniProtKB	Q6S5L8	SHC4	located_in	GO:0045211	GO_REF:0000044	IEA	UniProtKB-SubCell:SL-0219	C	SHC-transforming protein 4	SHC4|SHCD|UNQ6438/PRO21364	protein	taxon:9606	20260727	UniProt		
UniProtKB	Q6S8J3	POTEE	enables	GO:0005515	PMID:28514442	IPI	UniProtKB:P41597	F	POTE ankyrin domain family member E	POTEE|A26C1A|POTE2	protein	taxon:9606	20260725	IntAct		
UniProtKB	Q6S8J3	POTEE	enables	GO:0005515	PMID:33961781	IPI	UniProtKB:P41597	F	POTE ankyrin domain family member E	POTEE|A26C1A|POTE2	protein	taxon:9606	20260725	IntAct		
UniProtKB	Q6S8J3	POTEE	enables	GO:0019901	GO_REF:0000033	IBA	PANTHER:PTN007551913|RGD:628837|UniProtKB:P60709	F	POTE ankyrin domain family member E	POTEE|A26C1A|POTE2	protein	taxon:9606	20190301	GO_Central		
UniProtKB	Q6S8J3	POTEE	enables	GO:0098973	GO_REF:0000033	IBA	PANTHER:PTN002631586|RGD:1304556|UniProtKB:P60709	F	POTE ankyrin domain family member E	POTEE|A26C1A|POTE2	protein	taxon:9606	20200808	GO_Central		
UniProtKB	Q6S8J3	POTEE	involved_in	GO:0007409	GO_REF:0000033	IBA	PANTHER:PTN007551913|RGD:628837	P	POTE ankyrin domain family member E	POTEE|A26C1A|POTE2	protein	taxon:9606	20190301	GO_Central		
UniProtKB	Q6S8J3	POTEE	involved_in	GO:0021762	PMID:22926577	HEP		P	POTE ankyrin domain family member E	POTEE|A26C1A|POTE2	protein	taxon:9606	20140103	UniProt		
UniProtKB	Q6S8J3	POTEE	involved_in	GO:0048870	GO_REF:0000033	IBA	PANTHER:PTN007551913|UniProtKB:P60709	P	POTE ankyrin domain family member E	POTEE|A26C1A|POTE2	protein	taxon:9606	20190301	GO_Central		
UniProtKB	Q6S8J3	POTEE	involved_in	GO:0098974	GO_REF:0000108	IEA	GO:0098973	P	POTE ankyrin domain family member E	POTEE|A26C1A|POTE2	protein	taxon:9606	20260727	GOC		
UniProtKB	Q6S8J3	POTEE	is_active_in	GO:0005737	GO_REF:0000033	IBA	MGI:MGI:87904|MGI:MGI:87906|PANTHER:PTN007551913|UniProtKB:P60706|UniProtKB:P60709	C	POTE ankyrin domain family member E	POTEE|A26C1A|POTE2	protein	taxon:9606	20230405	GO_Central		
UniProtKB	Q6S8J3	POTEE	is_active_in	GO:0005884	GO_REF:0000033	IBA	MGI:MGI:87906|PANTHER:PTN002631586|UniProtKB:P63261	C	POTE ankyrin domain family member E	POTEE|A26C1A|POTE2	protein	taxon:9606	20190301	GO_Central		
UniProtKB	Q6S8J3	POTEE	is_active_in	GO:0015629	GO_REF:0000033	IBA	CGD:CAL0000191211|FB:FBgn0011743|MGI:MGI:87906|MGI:MGI:87909|PANTHER:PTN002631484|PomBase:SPBC32H8.12c|RGD:1304556|RGD:621676|RGD:628837|SGD:S000001855|UniProtKB:P08023|UniProtKB:P60709|UniProtKB:P63261|UniProtKB:P68032|UniProtKB:P68133|UniProtKB:Q6QAQ1|UniProtKB:Q8I4X0|WB:WBGene00000064|WB:WBGene00000065|WB:WBGene00000066|WB:WBGene00000067|dictyBase:DDB_G0269234|dictyBase:DDB_G0275023|dictyBase:DDB_G0289487|dictyBase:DDB_G0289811	C	POTE ankyrin domain family member E	POTEE|A26C1A|POTE2	protein	taxon:9606	20260528	GO_Central		
UniProtKB	Q6S8J3	POTEE	is_active_in	GO:0016020	GO_REF:0000033	IBA	PANTHER:PTN007551913|RGD:628837|UniProtKB:P60706	C	POTE ankyrin domain family member E	POTEE|A26C1A|POTE2	protein	taxon:9606	20230405	GO_Central		
UniProtKB	Q6S8J3	POTEE	is_active_in	GO:0030424	GO_REF:0000033	IBA	MGI:MGI:87904|MGI:MGI:87906|PANTHER:PTN007551913|RGD:628837	C	POTE ankyrin domain family member E	POTEE|A26C1A|POTE2	protein	taxon:9606	20230405	GO_Central		
UniProtKB	Q6S8J3	POTEE	is_active_in	GO:0045202	GO_REF:0000033	IBA	MGI:MGI:2444552|MGI:MGI:87904|MGI:MGI:87906|PANTHER:PTN007551913|RGD:1304556|UniProtKB:P60709	C	POTE ankyrin domain family member E	POTEE|A26C1A|POTE2	protein	taxon:9606	20230602	GO_Central		
UniProtKB	Q6S8J3	POTEE	located_in	GO:0005576	PMID:22664934	HDA		C	POTE ankyrin domain family member E	POTEE|A26C1A|POTE2	protein	taxon:9606	20131220	UniProt	part_of(UBERON:0001827)	
UniProtKB	Q6S8J3	POTEE	located_in	GO:0005576	PMID:23580065	HDA		C	POTE ankyrin domain family member E	POTEE|A26C1A|POTE2	protein	taxon:9606	20131220	UniProt	part_of(UBERON:0001827)	
UniProtKB	Q6S8J3	POTEE	located_in	GO:0070062	PMID:23533145	HDA		C	POTE ankyrin domain family member E	POTEE|A26C1A|POTE2	protein	taxon:9606	20140714	UniProt		
UniProtKB	Q6S8J3	POTEE	located_in	GO:0072562	PMID:22516433	HDA		C	POTE ankyrin domain family member E	POTEE|A26C1A|POTE2	protein	taxon:9606	20131223	UniProt		
UniProtKB	Q6S8J3	POTEE	part_of	GO:0035267	GO_REF:0000033	IBA	PANTHER:PTN007551913|UniProtKB:P60709	C	POTE ankyrin domain family member E	POTEE|A26C1A|POTE2	protein	taxon:9606	20190301	GO_Central		
UniProtKB	Q6S9Z5	ZNF474	enables	GO:0005515	PMID:32296183	IPI	UniProtKB:O43741	F	Zinc finger protein 474	ZNF474	protein	taxon:9606	20260725	IntAct		
UniProtKB	Q6S9Z5	ZNF474	enables	GO:0005515	PMID:32296183	IPI	UniProtKB:O60437	F	Zinc finger protein 474	ZNF474	protein	taxon:9606	20260725	IntAct		
UniProtKB	Q6S9Z5	ZNF474	enables	GO:0005515	PMID:32296183	IPI	UniProtKB:P13807	F	Zinc finger protein 474	ZNF474	protein	taxon:9606	20260725	IntAct		
UniProtKB	Q6S9Z5	ZNF474	enables	GO:0005515	PMID:32296183	IPI	UniProtKB:P16118	F	Zinc finger protein 474	ZNF474	protein	taxon:9606	20260725	IntAct		
UniProtKB	Q6S9Z5	ZNF474	enables	GO:0005515	PMID:32296183	IPI	UniProtKB:P36406	F	Zinc finger protein 474	ZNF474	protein	taxon:9606	20260725	IntAct		
UniProtKB	Q6S9Z5	ZNF474	enables	GO:0005515	PMID:32296183	IPI	UniProtKB:P40692	F	Zinc finger protein 474	ZNF474	protein	taxon:9606	20260725	IntAct		
UniProtKB	Q6S9Z5	ZNF474	enables	GO:0005515	PMID:32296183	IPI	UniProtKB:P49903	F	Zinc finger protein 474	ZNF474	protein	taxon:9606	20260725	IntAct		
UniProtKB	Q6S9Z5	ZNF474	enables	GO:0005515	PMID:32296183	IPI	UniProtKB:P57075-2	F	Zinc finger protein 474	ZNF474	protein	taxon:9606	20260725	IntAct		
UniProtKB	Q6S9Z5	ZNF474	enables	GO:0005515	PMID:32296183	IPI	UniProtKB:P62993	F	Zinc finger protein 474	ZNF474	protein	taxon:9606	20260725	IntAct		
UniProtKB	Q6S9Z5	ZNF474	enables	GO:0005515	PMID:32296183	IPI	UniProtKB:Q14005-2	F	Zinc finger protein 474	ZNF474	protein	taxon:9606	20260725	IntAct		
UniProtKB	Q6S9Z5	ZNF474	enables	GO:0005515	PMID:32296183	IPI	UniProtKB:Q15915	F	Zinc finger protein 474	ZNF474	protein	taxon:9606	20260725	IntAct		
UniProtKB	Q6S9Z5	ZNF474	enables	GO:0005515	PMID:32296183	IPI	UniProtKB:Q2TAC2-2	F	Zinc finger protein 474	ZNF474	protein	taxon:9606	20260725	IntAct		
UniProtKB	Q6S9Z5	ZNF474	enables	GO:0005515	PMID:32296183	IPI	UniProtKB:Q53TS8	F	Zinc finger protein 474	ZNF474	protein	taxon:9606	20260725	IntAct		
UniProtKB	Q6S9Z5	ZNF474	enables	GO:0005515	PMID:32296183	IPI	UniProtKB:Q86UR1-2	F	Zinc finger protein 474	ZNF474	protein	taxon:9606	20260725	IntAct		
UniProtKB	Q6S9Z5	ZNF474	enables	GO:0005515	PMID:32296183	IPI	UniProtKB:Q8N8Y2	F	Zinc finger protein 474	ZNF474	protein	taxon:9606	20260725	IntAct		
UniProtKB	Q6S9Z5	ZNF474	enables	GO:0005515	PMID:32296183	IPI	UniProtKB:Q8N954-2	F	Zinc finger protein 474	ZNF474	protein	taxon:9606	20260725	IntAct		
UniProtKB	Q6S9Z5	ZNF474	enables	GO:0005515	PMID:32296183	IPI	UniProtKB:Q8N9N5-2	F	Zinc finger protein 474	ZNF474	protein	taxon:9606	20260725	IntAct		
UniProtKB	Q6S9Z5	ZNF474	enables	GO:0005515	PMID:32296183	IPI	UniProtKB:Q8WW24	F	Zinc finger protein 474	ZNF474	protein	taxon:9606	20260725	IntAct		
UniProtKB	Q6S9Z5	ZNF474	enables	GO:0005515	PMID:32296183	IPI	UniProtKB:Q969E8	F	Zinc finger protein 474	ZNF474	protein	taxon:9606	20260725	IntAct		
UniProtKB	Q6S9Z5	ZNF474	enables	GO:0005515	PMID:32296183	IPI	UniProtKB:Q96MP8-2	F	Zinc finger protein 474	ZNF474	protein	taxon:9606	20260725	IntAct		
UniProtKB	Q6S9Z5	ZNF474	enables	GO:0005515	PMID:32296183	IPI	UniProtKB:Q9BTE3-2	F	Zinc finger protein 474	ZNF474	protein	taxon:9606	20260725	IntAct		
UniProtKB	Q6S9Z5	ZNF474	enables	GO:0005515	PMID:32296183	IPI	UniProtKB:Q9BZ67	F	Zinc finger protein 474	ZNF474	protein	taxon:9606	20260725	IntAct		
UniProtKB	Q6S9Z5	ZNF474	enables	GO:0005515	PMID:32296183	IPI	UniProtKB:Q9NP86	F	Zinc finger protein 474	ZNF474	protein	taxon:9606	20260725	IntAct		
UniProtKB	Q6S9Z5	ZNF474	enables	GO:0005515	PMID:32296183	IPI	UniProtKB:Q9NX08	F	Zinc finger protein 474	ZNF474	protein	taxon:9606	20260725	IntAct		
UniProtKB	Q6S9Z5	ZNF474	enables	GO:0005515	PMID:32296183	IPI	UniProtKB:Q9NYB9-2	F	Zinc finger protein 474	ZNF474	protein	taxon:9606	20260725	IntAct		
UniProtKB	Q6S9Z5	ZNF474	enables	GO:0005515	PMID:32296183	IPI	UniProtKB:Q9UBL6-2	F	Zinc finger protein 474	ZNF474	protein	taxon:9606	20260725	IntAct		
UniProtKB	Q6S9Z5	ZNF474	enables	GO:0005515	PMID:32296183	IPI	UniProtKB:Q9UHP6	F	Zinc finger protein 474	ZNF474	protein	taxon:9606	20260725	IntAct		
UniProtKB	Q6S9Z5	ZNF474	enables	GO:0005515	PMID:32296183	IPI	UniProtKB:Q9UI47-2	F	Zinc finger protein 474	ZNF474	protein	taxon:9606	20260725	IntAct		
UniProtKB	Q6S9Z5	ZNF474	enables	GO:0005515	PMID:32296183	IPI	UniProtKB:Q9Y242	F	Zinc finger protein 474	ZNF474	protein	taxon:9606	20260725	IntAct		
UniProtKB	Q6SA08	TSSK4	acts_upstream_of	GO:0030317	PMID:40335644	IGI	FB:FBgn0031784	P	Testis-specific serine/threonine-protein kinase 4	TSSK4|C14orf20|STK22E|TSSK5	protein	taxon:9606	20250602	FlyBase		
UniProtKB	Q6SA08	TSSK4	enables	GO:0000287	GO_REF:0000024	ISS	UniProtKB:Q9BXA7	F	Testis-specific serine/threonine-protein kinase 4	TSSK4|C14orf20|STK22E|TSSK5	protein	taxon:9606	20060223	UniProt		
UniProtKB	Q6SA08	TSSK4	enables	GO:0000287	GO_REF:0000107	IEA	UniProtKB:Q9D411|ensembl:ENSMUSP00000153752	F	Testis-specific serine/threonine-protein kinase 4	TSSK4|C14orf20|STK22E|TSSK5	protein	taxon:9606	20260724	Ensembl		
UniProtKB	Q6SA08	TSSK4	enables	GO:0000287	GO_REF:0000117	IEA	ARBA:ARBA00028486	F	Testis-specific serine/threonine-protein kinase 4	TSSK4|C14orf20|STK22E|TSSK5	protein	taxon:9606	20260727	UniProt		
UniProtKB	Q6SA08	TSSK4	enables	GO:0000287	PMID:15964553	IDA		F	Testis-specific serine/threonine-protein kinase 4	TSSK4|C14orf20|STK22E|TSSK5	protein	taxon:9606	20070419	UniProt		
UniProtKB	Q6SA08	TSSK4	enables	GO:0004672	GO_REF:0000002	IEA	InterPro:IPR008271	F	Testis-specific serine/threonine-protein kinase 4	TSSK4|C14orf20|STK22E|TSSK5	protein	taxon:9606	20260727	InterPro		
UniProtKB	Q6SA08	TSSK4	enables	GO:0004672	GO_REF:0000107	IEA	UniProtKB:Q9D411|ensembl:ENSMUSP00000153752	F	Testis-specific serine/threonine-protein kinase 4	TSSK4|C14orf20|STK22E|TSSK5	protein	taxon:9606	20260724	Ensembl		
UniProtKB	Q6SA08	TSSK4	enables	GO:0004674	GO_REF:0000002	IEA	InterPro:IPR047908	F	Testis-specific serine/threonine-protein kinase 4	TSSK4|C14orf20|STK22E|TSSK5	protein	taxon:9606	20260727	InterPro		
UniProtKB	Q6SA08	TSSK4	enables	GO:0004674	GO_REF:0000003	IEA	EC:2.7.11.1	F	Testis-specific serine/threonine-protein kinase 4	TSSK4|C14orf20|STK22E|TSSK5	protein	taxon:9606	20260727	UniProt		
UniProtKB	Q6SA08	TSSK4	enables	GO:0004674	GO_REF:0000024	ISS	UniProtKB:Q9BXA7	F	Testis-specific serine/threonine-protein kinase 4	TSSK4|C14orf20|STK22E|TSSK5	protein	taxon:9606	20060223	UniProt		
UniProtKB	Q6SA08	TSSK4	enables	GO:0004674	GO_REF:0000033	IBA	AGI_LocusCode:AT1G30270|AGI_LocusCode:AT3G01090|AGI_LocusCode:AT3G29160|CGD:CAL0000198568|FB:FBgn0023169|FB:FBgn0031784|FB:FBgn0038630|MGI:MGI:104754|MGI:MGI:106924|MGI:MGI:1202065|MGI:MGI:1336173|MGI:MGI:1923020|MGI:MGI:1929914|MGI:MGI:2145955|MGI:MGI:2148775|MGI:MGI:2445031|MGI:MGI:2685946|PANTHER:PTN000678822|PomBase:SPAC644.06c|PomBase:SPBC19C2.05|PomBase:SPBC4F6.06|PomBase:SPCC297.03|PomBase:SPCC74.03c|RGD:1563268|RGD:1566256|RGD:3387|RGD:620893|RGD:69407|RGD:69653|SGD:S000000931|SGD:S000001531|SGD:S000001584|SGD:S000002529|SGD:S000002655|SGD:S000002885|SGD:S000004086|SGD:S000005127|SGD:S000005759|UniProtKB:C8V9K6|UniProtKB:O14757|UniProtKB:O60285|UniProtKB:P54646|UniProtKB:P57059|UniProtKB:Q0D4J7|UniProtKB:Q13131|UniProtKB:Q14680|UniProtKB:Q6ZI44|UniProtKB:Q8IWQ3|UniProtKB:Q8IY84|UniProtKB:Q8TDC3|UniProtKB:Q96PF2|UniProtKB:Q96PN8|UniProtKB:Q9BXA6|UniProtKB:Q9BXA7|UniProtKB:Q9H093|UniProtKB:Q9NRH2|WB:WBGene00002210|WB:WBGene00003919|WB:WBGene00004719|WB:WBGene00020142|WB:WBGene00021012	F	Testis-specific serine/threonine-protein kinase 4	TSSK4|C14orf20|STK22E|TSSK5	protein	taxon:9606	20260529	GO_Central		
UniProtKB	Q6SA08	TSSK4	enables	GO:0004674	GO_REF:0000107	IEA	UniProtKB:Q9D411|ensembl:ENSMUSP00000153752	F	Testis-specific serine/threonine-protein kinase 4	TSSK4|C14orf20|STK22E|TSSK5	protein	taxon:9606	20260724	Ensembl		
UniProtKB	Q6SA08	TSSK4	enables	GO:0004674	GO_REF:0000117	IEA	ARBA:ARBA00027016	F	Testis-specific serine/threonine-protein kinase 4	TSSK4|C14orf20|STK22E|TSSK5	protein	taxon:9606	20260727	UniProt		
UniProtKB	Q6SA08	TSSK4	enables	GO:0004674	PMID:15964553	IDA		F	Testis-specific serine/threonine-protein kinase 4	TSSK4|C14orf20|STK22E|TSSK5	protein	taxon:9606	20251118	UniProt	has_input(UniProtKB:P16220)	
UniProtKB	Q6SA08	TSSK4	enables	GO:0005515	PMID:15964553	IPI	UniProtKB:P16220	F	Testis-specific serine/threonine-protein kinase 4	TSSK4|C14orf20|STK22E|TSSK5	protein	taxon:9606	20260725	IntAct		
UniProtKB	Q6SA08	TSSK4	enables	GO:0005515	PMID:21988832	IPI	UniProtKB:P16220	F	Testis-specific serine/threonine-protein kinase 4	TSSK4|C14orf20|STK22E|TSSK5	protein	taxon:9606	20260725	IntAct		
UniProtKB	Q6SA08	TSSK4	enables	GO:0005515	PMID:30683861	IPI	UniProtKB:Q9H0J4	F	Testis-specific serine/threonine-protein kinase 4	TSSK4|C14orf20|STK22E|TSSK5	protein	taxon:9606	20190624	UniProt		
UniProtKB	Q6SA08	TSSK4	enables	GO:0005524	GO_REF:0000002	IEA	InterPro:IPR000719|InterPro:IPR017441	F	Testis-specific serine/threonine-protein kinase 4	TSSK4|C14orf20|STK22E|TSSK5	protein	taxon:9606	20260727	InterPro		
UniProtKB	Q6SA08	TSSK4	enables	GO:0005524	GO_REF:0000024	ISS	UniProtKB:Q9BXA7	F	Testis-specific serine/threonine-protein kinase 4	TSSK4|C14orf20|STK22E|TSSK5	protein	taxon:9606	20060223	UniProt		
UniProtKB	Q6SA08	TSSK4	enables	GO:0005524	PMID:15964553	IDA		F	Testis-specific serine/threonine-protein kinase 4	TSSK4|C14orf20|STK22E|TSSK5	protein	taxon:9606	20070419	UniProt		
UniProtKB	Q6SA08	TSSK4	enables	GO:0042802	GO_REF:0000107	IEA	UniProtKB:Q9D411|ensembl:ENSMUSP00000153752	F	Testis-specific serine/threonine-protein kinase 4	TSSK4|C14orf20|STK22E|TSSK5	protein	taxon:9606	20260724	Ensembl		
UniProtKB	Q6SA08	TSSK4	enables	GO:0042803	GO_REF:0000107	IEA	UniProtKB:Q9D411|ensembl:ENSMUSP00000153752	F	Testis-specific serine/threonine-protein kinase 4	TSSK4|C14orf20|STK22E|TSSK5	protein	taxon:9606	20260724	Ensembl		
UniProtKB	Q6SA08	TSSK4	enables	GO:0044877	GO_REF:0000107	IEA	UniProtKB:Q9D411|ensembl:ENSMUSP00000153752	F	Testis-specific serine/threonine-protein kinase 4	TSSK4|C14orf20|STK22E|TSSK5	protein	taxon:9606	20260724	Ensembl		
UniProtKB	Q6SA08	TSSK4	enables	GO:0106310	GO_REF:0000116	IEA	RHEA:17989	F	Testis-specific serine/threonine-protein kinase 4	TSSK4|C14orf20|STK22E|TSSK5	protein	taxon:9606	20260727	RHEA		
UniProtKB	Q6SA08	TSSK4	enables	GO:0106310	GO_REF:0000117	IEA	ARBA:ARBA00093740	F	Testis-specific serine/threonine-protein kinase 4	TSSK4|C14orf20|STK22E|TSSK5	protein	taxon:9606	20260727	UniProt		
UniProtKB	Q6SA08	TSSK4	enables	GO:0106310	PMID:15964553	EXP		F	Testis-specific serine/threonine-protein kinase 4	TSSK4|C14orf20|STK22E|TSSK5	protein	taxon:9606	20240916	UniProt		
UniProtKB	Q6SA08	TSSK4	involved_in	GO:0007286	GO_REF:0000107	IEA	UniProtKB:Q9D411|ensembl:ENSMUSP00000153752	P	Testis-specific serine/threonine-protein kinase 4	TSSK4|C14orf20|STK22E|TSSK5	protein	taxon:9606	20260724	Ensembl		
UniProtKB	Q6SA08	TSSK4	involved_in	GO:0009566	GO_REF:0000107	IEA	UniProtKB:Q9D411|ensembl:ENSMUSP00000153752	P	Testis-specific serine/threonine-protein kinase 4	TSSK4|C14orf20|STK22E|TSSK5	protein	taxon:9606	20260724	Ensembl		
UniProtKB	Q6SA08	TSSK4	involved_in	GO:0030317	GO_REF:0000107	IEA	UniProtKB:Q9D411|ensembl:ENSMUSP00000153752	P	Testis-specific serine/threonine-protein kinase 4	TSSK4|C14orf20|STK22E|TSSK5	protein	taxon:9606	20260724	Ensembl		
UniProtKB	Q6SA08	TSSK4	involved_in	GO:0030317	GO_REF:0000117	IEA	ARBA:ARBA00047243	P	Testis-specific serine/threonine-protein kinase 4	TSSK4|C14orf20|STK22E|TSSK5	protein	taxon:9606	20260727	UniProt		
UniProtKB	Q6SA08	TSSK4	located_in	GO:0001669	GO_REF:0000044	IEA	UniProtKB-SubCell:SL-0007	C	Testis-specific serine/threonine-protein kinase 4	TSSK4|C14orf20|STK22E|TSSK5	protein	taxon:9606	20260727	UniProt		
UniProtKB	Q6SA08	TSSK4	located_in	GO:0031514	GO_REF:0000044	IEA	UniProtKB-SubCell:SL-0117	C	Testis-specific serine/threonine-protein kinase 4	TSSK4|C14orf20|STK22E|TSSK5	protein	taxon:9606	20260727	UniProt		
UniProtKB	Q6SA08	TSSK4	located_in	GO:0031514	GO_REF:0000107	IEA	UniProtKB:Q9D411|ensembl:ENSMUSP00000153752	C	Testis-specific serine/threonine-protein kinase 4	TSSK4|C14orf20|STK22E|TSSK5	protein	taxon:9606	20260724	Ensembl		
UniProtKB	Q6SA08	TSSK4	located_in	GO:0036126	GO_REF:0000107	IEA	UniProtKB:Q9D411|ensembl:ENSMUSP00000153752	C	Testis-specific serine/threonine-protein kinase 4	TSSK4|C14orf20|STK22E|TSSK5	protein	taxon:9606	20260724	Ensembl		
UniProtKB	Q6SJ93	FAM111B	enables	GO:0005515	PMID:25416956	IPI	UniProtKB:Q01105	F	Serine protease FAM111B	FAM111B|CANP	protein	taxon:9606	20260725	IntAct		
UniProtKB	Q6SJ93	FAM111B	enables	GO:0005515	PMID:32296183	IPI	UniProtKB:Q01105-2	F	Serine protease FAM111B	FAM111B|CANP	protein	taxon:9606	20260725	IntAct		
UniProtKB	Q6SJ93	FAM111B	enables	GO:0005515	PMID:32814053	IPI	UniProtKB:O76024	F	Serine protease FAM111B	FAM111B|CANP	protein	taxon:9606	20260725	IntAct		
UniProtKB	Q6SJ93	FAM111B	enables	GO:0005515	PMID:32814053	IPI	UniProtKB:P28799	F	Serine protease FAM111B	FAM111B|CANP	protein	taxon:9606	20260725	IntAct		
UniProtKB	Q6SJ93	FAM111B	enables	GO:0005515	PMID:32814053	IPI	UniProtKB:P42858	F	Serine protease FAM111B	FAM111B|CANP	protein	taxon:9606	20260725	IntAct		
UniProtKB	Q6SJ93	FAM111B	enables	GO:0005515	PMID:32814053	IPI	UniProtKB:P50570-2	F	Serine protease FAM111B	FAM111B|CANP	protein	taxon:9606	20260725	IntAct		
UniProtKB	Q6SJ93	FAM111B	enables	GO:0005515	PMID:33961781	IPI	UniProtKB:Q01105	F	Serine protease FAM111B	FAM111B|CANP	protein	taxon:9606	20260725	IntAct		
UniProtKB	Q6SJ93	FAM111B	enables	GO:0008236	GO_REF:0000033	IBA	PANTHER:PTN002683271|UniProtKB:Q6SJ93	F	Serine protease FAM111B	FAM111B|CANP	protein	taxon:9606	20250805	GO_Central		
UniProtKB	Q6SJ93	FAM111B	enables	GO:0008236	PMID:32776417	IDA		F	Serine protease FAM111B	FAM111B|CANP	protein	taxon:9606	20250120	UniProt		
UniProtKB	Q6SJ93	FAM111B	involved_in	GO:0031297	GO_REF:0000033	IBA	PANTHER:PTN002683271|UniProtKB:Q96PZ2	P	Serine protease FAM111B	FAM111B|CANP	protein	taxon:9606	20250805	GO_Central		
UniProtKB	Q6SJ93	FAM111B	involved_in	GO:0106300	GO_REF:0000033	IBA	PANTHER:PTN002683271|UniProtKB:Q96PZ2	P	Serine protease FAM111B	FAM111B|CANP	protein	taxon:9606	20250805	GO_Central		
UniProtKB	Q6SJ93	FAM111B	is_active_in	GO:0000785	GO_REF:0000033	IBA	PANTHER:PTN002683271|UniProtKB:Q96PZ2	C	Serine protease FAM111B	FAM111B|CANP	protein	taxon:9606	20200508	GO_Central		
UniProtKB	Q6SJ93	FAM111B	is_active_in	GO:0005634	GO_REF:0000033	IBA	PANTHER:PTN002683271|UniProtKB:Q6SJ93|UniProtKB:Q96PZ2	C	Serine protease FAM111B	FAM111B|CANP	protein	taxon:9606	20251219	GO_Central		
UniProtKB	Q6SJ93	FAM111B	located_in	GO:0005634	PMID:36610347	IDA		C	Serine protease FAM111B	FAM111B|CANP	protein	taxon:9606	20250120	UniProt		
UniProtKB	Q6SJ93	FAM111B	located_in	GO:0005634	PMID:37342232	IDA		C	Serine protease FAM111B	FAM111B|CANP	protein	taxon:9606	20250120	UniProt		
UniProtKB	Q6SJ93	FAM111B	located_in	GO:0005652	PMID:36610347	IDA		C	Serine protease FAM111B	FAM111B|CANP	protein	taxon:9606	20250204	UniProt		
UniProtKB	Q6SJ93	FAM111B	located_in	GO:0005737	PMID:36610347	IDA		C	Serine protease FAM111B	FAM111B|CANP	protein	taxon:9606	20250120	UniProt		
UniProtKB	Q6SJ93	FAM111B	located_in	GO:0005737	PMID:37342232	IDA		C	Serine protease FAM111B	FAM111B|CANP	protein	taxon:9606	20250120	UniProt		
UniProtKB	Q6SJ96	TBPL2	enables	GO:0003677	GO_REF:0000002	IEA	InterPro:IPR000814|InterPro:IPR033710	F	TATA box-binding protein-like 2	TBPL2|TBP2|TRF3	protein	taxon:9606	20260727	InterPro		
UniProtKB	Q6SJ96	TBPL2	enables	GO:0003677	GO_REF:0000107	IEA	UniProtKB:Q6SJ95|ensembl:ENSMUSP00000079309	F	TATA box-binding protein-like 2	TBPL2|TBP2|TRF3	protein	taxon:9606	20260724	Ensembl		
UniProtKB	Q6SJ96	TBPL2	enables	GO:0016251	GO_REF:0000033	IBA	PANTHER:PTN000013137|PomBase:SPAC29E6.08|UniProtKB:P20226|UniProtKB:P62380	F	TATA box-binding protein-like 2	TBPL2|TBP2|TRF3	protein	taxon:9606	20200807	GO_Central		
UniProtKB	Q6SJ96	TBPL2	involved_in	GO:0006352	GO_REF:0000002	IEA	InterPro:IPR000814|InterPro:IPR033710	P	TATA box-binding protein-like 2	TBPL2|TBP2|TRF3	protein	taxon:9606	20260727	InterPro		
UniProtKB	Q6SJ96	TBPL2	involved_in	GO:0006352	GO_REF:0000033	IBA	AGI_LocusCode:AT1G55520|CGD:CAL0000189736|FB:FBgn0003687|FB:FBgn0010287|PANTHER:PTN000013136|PomBase:SPAC29E6.08|SGD:S000000950|UniProtKB:P20226|ZFIN:ZDB-GENE-040520-3	P	TATA box-binding protein-like 2	TBPL2|TBP2|TRF3	protein	taxon:9606	20231108	GO_Central		
UniProtKB	Q6SJ96	TBPL2	involved_in	GO:0006366	GO_REF:0000108	IEA	GO:0016251	P	TATA box-binding protein-like 2	TBPL2|TBP2|TRF3	protein	taxon:9606	20260727	GOC		
UniProtKB	Q6SJ96	TBPL2	located_in	GO:0005634	GO_REF:0000044	IEA	UniProtKB-SubCell:SL-0191	C	TATA box-binding protein-like 2	TBPL2|TBP2|TRF3	protein	taxon:9606	20260727	UniProt		
UniProtKB	Q6SJ96	TBPL2	located_in	GO:0005634	GO_REF:0000107	IEA	UniProtKB:Q6SJ95|ensembl:ENSMUSP00000079309	C	TATA box-binding protein-like 2	TBPL2|TBP2|TRF3	protein	taxon:9606	20260724	Ensembl		
UniProtKB	Q6SJ96	TBPL2	located_in	GO:0005634	PMID:14634207	IDA		C	TATA box-binding protein-like 2	TBPL2|TBP2|TRF3	protein	taxon:9606	20080804	UniProt		
UniProtKB	Q6SJ96	TBPL2	located_in	GO:0005737	GO_REF:0000044	IEA	UniProtKB-SubCell:SL-0086	C	TATA box-binding protein-like 2	TBPL2|TBP2|TRF3	protein	taxon:9606	20260727	UniProt		
UniProtKB	Q6SJ96	TBPL2	located_in	GO:0005737	GO_REF:0000107	IEA	UniProtKB:Q6SJ95|ensembl:ENSMUSP00000079309	C	TATA box-binding protein-like 2	TBPL2|TBP2|TRF3	protein	taxon:9606	20260724	Ensembl		
UniProtKB	Q6SJ96	TBPL2	located_in	GO:0005737	PMID:14634207	IDA		C	TATA box-binding protein-like 2	TBPL2|TBP2|TRF3	protein	taxon:9606	20080804	UniProt		
UniProtKB	Q6SPF0	SAMD1	enables	GO:0003677	GO_REF:0000002	IEA	InterPro:IPR048589	F	Sterile alpha motif domain-containing protein 1	SAMD1	protein	taxon:9606	20260727	InterPro		
UniProtKB	Q6SPF0	SAMD1	enables	GO:0003682	GO_REF:0000033	IBA	PANTHER:PTN000956560|UniProtKB:Q6SPF0	F	Sterile alpha motif domain-containing protein 1	SAMD1	protein	taxon:9606	20250624	GO_Central		
UniProtKB	Q6SPF0	SAMD1	enables	GO:0003682	PMID:33980486	IDA		F	Sterile alpha motif domain-containing protein 1	SAMD1	protein	taxon:9606	20210621	UniProt		
UniProtKB	Q6SPF0	SAMD1	enables	GO:0005515	PMID:33980486	IPI	UniProtKB:O60341,UniProtKB:Q96JM7	F	Sterile alpha motif domain-containing protein 1	SAMD1	protein	taxon:9606	20210621	UniProt		
UniProtKB	Q6SPF0	SAMD1	enables	GO:0030169	GO_REF:0000024	ISS	UniProtKB:D3YXK1	F	Sterile alpha motif domain-containing protein 1	SAMD1	protein	taxon:9606	20210621	UniProt		
UniProtKB	Q6SPF0	SAMD1	involved_in	GO:0000122	GO_REF:0000024	ISS	UniProtKB:D3YXK1	P	Sterile alpha motif domain-containing protein 1	SAMD1	protein	taxon:9606	20210621	UniProt		
UniProtKB	Q6SPF0	SAMD1	involved_in	GO:0000122	GO_REF:0000033	IBA	MGI:MGI:2142433|PANTHER:PTN000956560	P	Sterile alpha motif domain-containing protein 1	SAMD1	protein	taxon:9606	20250624	GO_Central		
UniProtKB	Q6SPF0	SAMD1	involved_in	GO:0034439	GO_REF:0000024	ISS	UniProtKB:D3YXK1	P	Sterile alpha motif domain-containing protein 1	SAMD1	protein	taxon:9606	20210621	UniProt		
UniProtKB	Q6SPF0	SAMD1	involved_in	GO:0051260	PMID:33980486	IDA		P	Sterile alpha motif domain-containing protein 1	SAMD1	protein	taxon:9606	20210621	UniProt		
UniProtKB	Q6SPF0	SAMD1	involved_in	GO:0090077	GO_REF:0000024	ISS	UniProtKB:D3YXK1	P	Sterile alpha motif domain-containing protein 1	SAMD1	protein	taxon:9606	20210621	UniProt		
UniProtKB	Q6SPF0	SAMD1	involved_in	GO:0160217	PMID:33980486	IDA		P	Sterile alpha motif domain-containing protein 1	SAMD1	protein	taxon:9606	20240920	UniProt		
UniProtKB	Q6SPF0	SAMD1	is_active_in	GO:0005576	GO_REF:0000024	ISS	UniProtKB:D3YXK1	C	Sterile alpha motif domain-containing protein 1	SAMD1	protein	taxon:9606	20210621	UniProt		
UniProtKB	Q6SPF0	SAMD1	is_active_in	GO:0005634	GO_REF:0000033	IBA	MGI:MGI:2142433|PANTHER:PTN000956560|UniProtKB:Q6SPF0	C	Sterile alpha motif domain-containing protein 1	SAMD1	protein	taxon:9606	20260529	GO_Central		
UniProtKB	Q6SPF0	SAMD1	is_active_in	GO:0005634	PMID:33980486	IDA		C	Sterile alpha motif domain-containing protein 1	SAMD1	protein	taxon:9606	20210621	UniProt		
UniProtKB	Q6SPF0	SAMD1	located_in	GO:0005576	GO_REF:0000044	IEA	UniProtKB-SubCell:SL-0243	C	Sterile alpha motif domain-containing protein 1	SAMD1	protein	taxon:9606	20260727	UniProt		
UniProtKB	Q6SPF0	SAMD1	located_in	GO:0005576	PMID:16159594	EXP		C	Sterile alpha motif domain-containing protein 1	SAMD1	protein	taxon:9606	20210730	UniProt		
UniProtKB	Q6SPF0	SAMD1	located_in	GO:0005576	PMID:34006929	EXP		C	Sterile alpha motif domain-containing protein 1	SAMD1	protein	taxon:9606	20210730	UniProt		
UniProtKB	Q6SPF0	SAMD1	located_in	GO:0005634	GO_REF:0000044	IEA	UniProtKB-SubCell:SL-0191	C	Sterile alpha motif domain-containing protein 1	SAMD1	protein	taxon:9606	20260727	UniProt		
UniProtKB	Q6SPF0	SAMD1	located_in	GO:0005634	PMID:34006929	EXP		C	Sterile alpha motif domain-containing protein 1	SAMD1	protein	taxon:9606	20210730	UniProt		
UniProtKB	Q6SPF0	SAMD1	located_in	GO:0005694	GO_REF:0000044	IEA	UniProtKB-SubCell:SL-0468	C	Sterile alpha motif domain-containing protein 1	SAMD1	protein	taxon:9606	20260727	UniProt		
UniProtKB	Q6SPF0	SAMD1	located_in	GO:0005694	PMID:34006929	EXP		C	Sterile alpha motif domain-containing protein 1	SAMD1	protein	taxon:9606	20210730	UniProt		
UniProtKB	Q6STE5	SMARCD3	enables	GO:0001221	PMID:14701856	IPI	UniProtKB:P51532	F	SWI/SNF-related matrix-associated actin-dependent regulator of chromatin subfamily D member 3	SMARCD3|BAF60C	protein	taxon:9606	20210714	UniProt		
UniProtKB	Q6STE5	SMARCD3	enables	GO:0003682	GO_REF:0000107	IEA	UniProtKB:A0A8I5ZQQ2|ensembl:ENSRNOP00000080730	F	SWI/SNF-related matrix-associated actin-dependent regulator of chromatin subfamily D member 3	SMARCD3|BAF60C	protein	taxon:9606	20260724	Ensembl		
UniProtKB	Q6STE5	SMARCD3	enables	GO:0003712	GO_REF:0000033	IBA	FB:FBgn0025463|PANTHER:PTN001014539|UniProtKB:Q6STE5|WB:WBGene00044072	F	SWI/SNF-related matrix-associated actin-dependent regulator of chromatin subfamily D member 3	SMARCD3|BAF60C	protein	taxon:9606	20250412	GO_Central		
UniProtKB	Q6STE5	SMARCD3	enables	GO:0003713	PMID:8804307	NAS		F	SWI/SNF-related matrix-associated actin-dependent regulator of chromatin subfamily D member 3	SMARCD3|BAF60C	protein	taxon:9606	20110811	BHF-UCL		
UniProtKB	Q6STE5	SMARCD3	enables	GO:0005102	PMID:14701856	IPI	UniProtKB:P37231	F	SWI/SNF-related matrix-associated actin-dependent regulator of chromatin subfamily D member 3	SMARCD3|BAF60C	protein	taxon:9606	20050221	UniProt		
UniProtKB	Q6STE5	SMARCD3	enables	GO:0016922	PMID:14701856	IPI	UniProtKB:O00482	F	SWI/SNF-related matrix-associated actin-dependent regulator of chromatin subfamily D member 3	SMARCD3|BAF60C	protein	taxon:9606	20050221	UniProt		
UniProtKB	Q6STE5	SMARCD3	enables	GO:0016922	PMID:14701856	IPI	UniProtKB:P03372	F	SWI/SNF-related matrix-associated actin-dependent regulator of chromatin subfamily D member 3	SMARCD3|BAF60C	protein	taxon:9606	20050221	UniProt		
UniProtKB	Q6STE5	SMARCD3	enables	GO:0016922	PMID:14701856	IPI	UniProtKB:P19793	F	SWI/SNF-related matrix-associated actin-dependent regulator of chromatin subfamily D member 3	SMARCD3|BAF60C	protein	taxon:9606	20050221	UniProt		
UniProtKB	Q6STE5	SMARCD3	enables	GO:0016922	PMID:14701856	IPI	UniProtKB:P35398	F	SWI/SNF-related matrix-associated actin-dependent regulator of chromatin subfamily D member 3	SMARCD3|BAF60C	protein	taxon:9606	20050221	UniProt		
UniProtKB	Q6STE5	SMARCD3	enables	GO:0016922	PMID:14701856	IPI	UniProtKB:Q13285	F	SWI/SNF-related matrix-associated actin-dependent regulator of chromatin subfamily D member 3	SMARCD3|BAF60C	protein	taxon:9606	20050221	UniProt		
UniProtKB	Q6STE5	SMARCD3	enables	GO:0016922	PMID:14701856	IPI	UniProtKB:Q96RI1	F	SWI/SNF-related matrix-associated actin-dependent regulator of chromatin subfamily D member 3	SMARCD3|BAF60C	protein	taxon:9606	20050221	UniProt		
UniProtKB	Q6STE5	SMARCD3	enables	GO:0140297	PMID:14701856	IPI	UniProtKB:P36956	F	SWI/SNF-related matrix-associated actin-dependent regulator of chromatin subfamily D member 3	SMARCD3|BAF60C	protein	taxon:9606	20210714	UniProt		
UniProtKB	Q6STE5	SMARCD3	enables	GO:0140297	PMID:14701856	IPI	UniProtKB:P40424	F	SWI/SNF-related matrix-associated actin-dependent regulator of chromatin subfamily D member 3	SMARCD3|BAF60C	protein	taxon:9606	20210714	UniProt		
UniProtKB	Q6STE5	SMARCD3	enables	GO:0140658	GO_REF:0000117	IEA	ARBA:ARBA00085709	F	SWI/SNF-related matrix-associated actin-dependent regulator of chromatin subfamily D member 3	SMARCD3|BAF60C	protein	taxon:9606	20260727	UniProt		
UniProtKB	Q6STE5	SMARCD3	enables	GO:0140658	PMID:8895581	IDA		F	SWI/SNF-related matrix-associated actin-dependent regulator of chromatin subfamily D member 3	SMARCD3|BAF60C	protein	taxon:9606	20251213	BHF-UCL		
UniProtKB	Q6STE5	SMARCD3	involved_in	GO:0002052	PMID:18816825	IDA		P	SWI/SNF-related matrix-associated actin-dependent regulator of chromatin subfamily D member 3	SMARCD3|BAF60C	protein	taxon:9606	20110811	BHF-UCL		
UniProtKB	Q6STE5	SMARCD3	involved_in	GO:0003407	GO_REF:0000107	IEA	UniProtKB:Q6P9Z1|ensembl:ENSMUSP00000030791	P	SWI/SNF-related matrix-associated actin-dependent regulator of chromatin subfamily D member 3	SMARCD3|BAF60C	protein	taxon:9606	20260724	Ensembl		
UniProtKB	Q6STE5	SMARCD3	involved_in	GO:0003407	PMID:18816825	IEP		P	SWI/SNF-related matrix-associated actin-dependent regulator of chromatin subfamily D member 3	SMARCD3|BAF60C	protein	taxon:9606	20110811	BHF-UCL		
UniProtKB	Q6STE5	SMARCD3	involved_in	GO:0006338	PMID:10078207	NAS		P	SWI/SNF-related matrix-associated actin-dependent regulator of chromatin subfamily D member 3	SMARCD3|BAF60C	protein	taxon:9606	20251211	ComplexPortal		
UniProtKB	Q6STE5	SMARCD3	involved_in	GO:0006338	PMID:11726552	IDA		P	SWI/SNF-related matrix-associated actin-dependent regulator of chromatin subfamily D member 3	SMARCD3|BAF60C	protein	taxon:9606	20110811	BHF-UCL		
UniProtKB	Q6STE5	SMARCD3	involved_in	GO:0006338	PMID:18816825	IC	GO:0071564	P	SWI/SNF-related matrix-associated actin-dependent regulator of chromatin subfamily D member 3	SMARCD3|BAF60C	protein	taxon:9606	20110811	BHF-UCL		
UniProtKB	Q6STE5	SMARCD3	involved_in	GO:0006338	PMID:8895581	IDA		P	SWI/SNF-related matrix-associated actin-dependent regulator of chromatin subfamily D member 3	SMARCD3|BAF60C	protein	taxon:9606	20251213	BHF-UCL		
UniProtKB	Q6STE5	SMARCD3	involved_in	GO:0006357	GO_REF:0000033	IBA	FB:FBgn0025463|PANTHER:PTN000353891|UniProtKB:Q6STE5|WB:WBGene00044072	P	SWI/SNF-related matrix-associated actin-dependent regulator of chromatin subfamily D member 3	SMARCD3|BAF60C	protein	taxon:9606	20241120	GO_Central		
UniProtKB	Q6STE5	SMARCD3	involved_in	GO:0006357	PMID:11263494	NAS		P	SWI/SNF-related matrix-associated actin-dependent regulator of chromatin subfamily D member 3	SMARCD3|BAF60C	protein	taxon:9606	20251211	ComplexPortal		
UniProtKB	Q6STE5	SMARCD3	involved_in	GO:0006357	PMID:17340523	NAS		P	SWI/SNF-related matrix-associated actin-dependent regulator of chromatin subfamily D member 3	SMARCD3|BAF60C	protein	taxon:9606	20251211	ComplexPortal		
UniProtKB	Q6STE5	SMARCD3	involved_in	GO:0006357	PMID:17920018	NAS		P	SWI/SNF-related matrix-associated actin-dependent regulator of chromatin subfamily D member 3	SMARCD3|BAF60C	protein	taxon:9606	20251211	ComplexPortal		
UniProtKB	Q6STE5	SMARCD3	involved_in	GO:0010971	GO_REF:0000107	IEA	UniProtKB:A0A8I5ZQQ2|ensembl:ENSRNOP00000080730	P	SWI/SNF-related matrix-associated actin-dependent regulator of chromatin subfamily D member 3	SMARCD3|BAF60C	protein	taxon:9606	20260724	Ensembl		
UniProtKB	Q6STE5	SMARCD3	involved_in	GO:0030071	PMID:23698369	NAS		P	SWI/SNF-related matrix-associated actin-dependent regulator of chromatin subfamily D member 3	SMARCD3|BAF60C	protein	taxon:9606	20251211	ComplexPortal		
UniProtKB	Q6STE5	SMARCD3	involved_in	GO:0045582	PMID:12110891	NAS		P	SWI/SNF-related matrix-associated actin-dependent regulator of chromatin subfamily D member 3	SMARCD3|BAF60C	protein	taxon:9606	20251211	ComplexPortal		
UniProtKB	Q6STE5	SMARCD3	involved_in	GO:0045597	PMID:11790558	NAS		P	SWI/SNF-related matrix-associated actin-dependent regulator of chromatin subfamily D member 3	SMARCD3|BAF60C	protein	taxon:9606	20251211	ComplexPortal		
UniProtKB	Q6STE5	SMARCD3	involved_in	GO:0045663	PMID:11175787	NAS		P	SWI/SNF-related matrix-associated actin-dependent regulator of chromatin subfamily D member 3	SMARCD3|BAF60C	protein	taxon:9606	20251211	ComplexPortal		
UniProtKB	Q6STE5	SMARCD3	involved_in	GO:0045893	PMID:14701856	IDA		P	SWI/SNF-related matrix-associated actin-dependent regulator of chromatin subfamily D member 3	SMARCD3|BAF60C	protein	taxon:9606	20050221	UniProt		
UniProtKB	Q6STE5	SMARCD3	involved_in	GO:0051152	GO_REF:0000107	IEA	UniProtKB:A0A8I5ZQQ2|ensembl:ENSRNOP00000080730	P	SWI/SNF-related matrix-associated actin-dependent regulator of chromatin subfamily D member 3	SMARCD3|BAF60C	protein	taxon:9606	20260724	Ensembl		
UniProtKB	Q6STE5	SMARCD3	involved_in	GO:0070316	PMID:11790558	NAS		P	SWI/SNF-related matrix-associated actin-dependent regulator of chromatin subfamily D member 3	SMARCD3|BAF60C	protein	taxon:9606	20251211	ComplexPortal		
UniProtKB	Q6STE5	SMARCD3	involved_in	GO:2000045	PMID:10778858	NAS		P	SWI/SNF-related matrix-associated actin-dependent regulator of chromatin subfamily D member 3	SMARCD3|BAF60C	protein	taxon:9606	20251211	ComplexPortal		
UniProtKB	Q6STE5	SMARCD3	involved_in	GO:2000781	PMID:16932743	NAS		P	SWI/SNF-related matrix-associated actin-dependent regulator of chromatin subfamily D member 3	SMARCD3|BAF60C	protein	taxon:9606	20251211	ComplexPortal		
UniProtKB	Q6STE5	SMARCD3	involved_in	GO:2000819	PMID:12215535	NAS		P	SWI/SNF-related matrix-associated actin-dependent regulator of chromatin subfamily D member 3	SMARCD3|BAF60C	protein	taxon:9606	20251211	ComplexPortal		
UniProtKB	Q6STE5	SMARCD3	is_active_in	GO:0005634	GO_REF:0000033	IBA	AGI_LocusCode:AT3G01890|AGI_LocusCode:AT5G14170|CGD:CAL0000199592|FB:FBgn0025463|FB:FBgn0035370|MGI:MGI:1914243|MGI:MGI:1933623|PANTHER:PTN000353890|PomBase:SPAC23G3.10c|PomBase:SPCC285.17|SGD:S000000648|SGD:S000005306|SGD:S000005821|UniProtKB:Q6STE5|UniProtKB:Q92925|UniProtKB:Q96GM5|WB:WBGene00015971|dictyBase:DDB_G0273203	C	SWI/SNF-related matrix-associated actin-dependent regulator of chromatin subfamily D member 3	SMARCD3|BAF60C	protein	taxon:9606	20260529	GO_Central		
UniProtKB	Q6STE5	SMARCD3	located_in	GO:0000785	PMID:12192000	NAS		C	SWI/SNF-related matrix-associated actin-dependent regulator of chromatin subfamily D member 3	SMARCD3|BAF60C	protein	taxon:9606	20251211	ComplexPortal		
UniProtKB	Q6STE5	SMARCD3	located_in	GO:0000785	PMID:17363140	IDA		C	SWI/SNF-related matrix-associated actin-dependent regulator of chromatin subfamily D member 3	SMARCD3|BAF60C	protein	taxon:9606	20110811	BHF-UCL		
UniProtKB	Q6STE5	SMARCD3	located_in	GO:0005634	GO_REF:0000044	IEA	UniProtKB-SubCell:SL-0191	C	SWI/SNF-related matrix-associated actin-dependent regulator of chromatin subfamily D member 3	SMARCD3|BAF60C	protein	taxon:9606	20260727	UniProt		
UniProtKB	Q6STE5	SMARCD3	located_in	GO:0005634	GO_REF:0000107	IEA	UniProtKB:Q6P9Z1|ensembl:ENSMUSP00000030791	C	SWI/SNF-related matrix-associated actin-dependent regulator of chromatin subfamily D member 3	SMARCD3|BAF60C	protein	taxon:9606	20260724	Ensembl		
UniProtKB	Q6STE5	SMARCD3	located_in	GO:0005634	PMID:14701856	IDA		C	SWI/SNF-related matrix-associated actin-dependent regulator of chromatin subfamily D member 3	SMARCD3|BAF60C	protein	taxon:9606	20050221	UniProt		
UniProtKB	Q6STE5	SMARCD3	located_in	GO:0005634	PMID:18816825	IDA		C	SWI/SNF-related matrix-associated actin-dependent regulator of chromatin subfamily D member 3	SMARCD3|BAF60C	protein	taxon:9606	20110811	BHF-UCL		
UniProtKB	Q6STE5	SMARCD3	located_in	GO:0005654	GO_REF:0000052	IDA		C	SWI/SNF-related matrix-associated actin-dependent regulator of chromatin subfamily D member 3	SMARCD3|BAF60C	protein	taxon:9606	20251115	HPA		
UniProtKB	Q6STE5	SMARCD3	located_in	GO:0005654	Reactome:R-HSA-400143	TAS		C	SWI/SNF-related matrix-associated actin-dependent regulator of chromatin subfamily D member 3	SMARCD3|BAF60C	protein	taxon:9606	20241118	Reactome		
UniProtKB	Q6STE5	SMARCD3	located_in	GO:0005654	Reactome:R-HSA-9825847	TAS		C	SWI/SNF-related matrix-associated actin-dependent regulator of chromatin subfamily D member 3	SMARCD3|BAF60C	protein	taxon:9606	20241118	Reactome		
UniProtKB	Q6STE5	SMARCD3	located_in	GO:0005654	Reactome:R-HSA-9932440	TAS		C	SWI/SNF-related matrix-associated actin-dependent regulator of chromatin subfamily D member 3	SMARCD3|BAF60C	protein	taxon:9606	20241118	Reactome		
UniProtKB	Q6STE5	SMARCD3	located_in	GO:0005654	Reactome:R-HSA-9932443	TAS		C	SWI/SNF-related matrix-associated actin-dependent regulator of chromatin subfamily D member 3	SMARCD3|BAF60C	protein	taxon:9606	20241118	Reactome		
UniProtKB	Q6STE5	SMARCD3	located_in	GO:0005654	Reactome:R-HSA-9932448	TAS		C	SWI/SNF-related matrix-associated actin-dependent regulator of chromatin subfamily D member 3	SMARCD3|BAF60C	protein	taxon:9606	20241118	Reactome		
UniProtKB	Q6STE5	SMARCD3	located_in	GO:0005654	Reactome:R-HSA-9932449	TAS		C	SWI/SNF-related matrix-associated actin-dependent regulator of chromatin subfamily D member 3	SMARCD3|BAF60C	protein	taxon:9606	20241118	Reactome		
UniProtKB	Q6STE5	SMARCD3	located_in	GO:0005654	Reactome:R-HSA-9932832	TAS		C	SWI/SNF-related matrix-associated actin-dependent regulator of chromatin subfamily D member 3	SMARCD3|BAF60C	protein	taxon:9606	20241118	Reactome		
UniProtKB	Q6STE5	SMARCD3	located_in	GO:0005654	Reactome:R-HSA-9932843	TAS		C	SWI/SNF-related matrix-associated actin-dependent regulator of chromatin subfamily D member 3	SMARCD3|BAF60C	protein	taxon:9606	20241118	Reactome		
UniProtKB	Q6STE5	SMARCD3	located_in	GO:0005654	Reactome:R-HSA-9933236	TAS		C	SWI/SNF-related matrix-associated actin-dependent regulator of chromatin subfamily D member 3	SMARCD3|BAF60C	protein	taxon:9606	20241118	Reactome		
UniProtKB	Q6STE5	SMARCD3	located_in	GO:0005654	Reactome:R-HSA-9933237	TAS		C	SWI/SNF-related matrix-associated actin-dependent regulator of chromatin subfamily D member 3	SMARCD3|BAF60C	protein	taxon:9606	20241118	Reactome		
UniProtKB	Q6STE5	SMARCD3	located_in	GO:0005654	Reactome:R-HSA-9934021	TAS		C	SWI/SNF-related matrix-associated actin-dependent regulator of chromatin subfamily D member 3	SMARCD3|BAF60C	protein	taxon:9606	20241118	Reactome		
UniProtKB	Q6STE5	SMARCD3	part_of	GO:0016514	GO_REF:0000033	IBA	MGI:MGI:1914243|MGI:MGI:1933623|PANTHER:PTN000353891|PomBase:SPAC23G3.10c|UniProtKB:Q6STE5|UniProtKB:Q92925|UniProtKB:Q96GM5	C	SWI/SNF-related matrix-associated actin-dependent regulator of chromatin subfamily D member 3	SMARCD3|BAF60C	protein	taxon:9606	20200618	GO_Central		
UniProtKB	Q6STE5	SMARCD3	part_of	GO:0016514	GO_REF:0000107	IEA	UniProtKB:Q6P9Z1|ensembl:ENSMUSP00000030791	C	SWI/SNF-related matrix-associated actin-dependent regulator of chromatin subfamily D member 3	SMARCD3|BAF60C	protein	taxon:9606	20260724	Ensembl		
UniProtKB	Q6STE5	SMARCD3	part_of	GO:0016514	GO_REF:0000117	IEA	ARBA:ARBA00027834	C	SWI/SNF-related matrix-associated actin-dependent regulator of chromatin subfamily D member 3	SMARCD3|BAF60C	protein	taxon:9606	20260727	UniProt		
UniProtKB	Q6STE5	SMARCD3	part_of	GO:0016514	PMID:14701856	NAS		C	SWI/SNF-related matrix-associated actin-dependent regulator of chromatin subfamily D member 3	SMARCD3|BAF60C	protein	taxon:9606	20050221	UniProt		
UniProtKB	Q6STE5	SMARCD3	part_of	GO:0016514	PMID:29374058	IDA		C	SWI/SNF-related matrix-associated actin-dependent regulator of chromatin subfamily D member 3	SMARCD3|BAF60C	protein	taxon:9606	20180731	UniProt		
UniProtKB	Q6STE5	SMARCD3	part_of	GO:0016514	PMID:8804307	IDA		C	SWI/SNF-related matrix-associated actin-dependent regulator of chromatin subfamily D member 3	SMARCD3|BAF60C	protein	taxon:9606	20110811	BHF-UCL		
UniProtKB	Q6STE5	SMARCD3	part_of	GO:0016514	PMID:8804307	NAS		C	SWI/SNF-related matrix-associated actin-dependent regulator of chromatin subfamily D member 3	SMARCD3|BAF60C	protein	taxon:9606	20251211	ComplexPortal		
UniProtKB	Q6STE5	SMARCD3	part_of	GO:0016514	PMID:8895581	IDA		C	SWI/SNF-related matrix-associated actin-dependent regulator of chromatin subfamily D member 3	SMARCD3|BAF60C	protein	taxon:9606	20210910	BHF-UCL		
UniProtKB	Q6STE5	SMARCD3	part_of	GO:0035060	PMID:8804307	NAS		C	SWI/SNF-related matrix-associated actin-dependent regulator of chromatin subfamily D member 3	SMARCD3|BAF60C	protein	taxon:9606	20251211	ComplexPortal		
UniProtKB	Q6STE5	SMARCD3	part_of	GO:0071564	GO_REF:0000024	ISS	UniProtKB:Q6P9Z1	C	SWI/SNF-related matrix-associated actin-dependent regulator of chromatin subfamily D member 3	SMARCD3|BAF60C	protein	taxon:9606	20100126	UniProt		
UniProtKB	Q6STE5	SMARCD3	part_of	GO:0071564	GO_REF:0000107	IEA	UniProtKB:Q6P9Z1|ensembl:ENSMUSP00000030791	C	SWI/SNF-related matrix-associated actin-dependent regulator of chromatin subfamily D member 3	SMARCD3|BAF60C	protein	taxon:9606	20260724	Ensembl		
UniProtKB	Q6STE5	SMARCD3	part_of	GO:0071564	PMID:18816825	IDA		C	SWI/SNF-related matrix-associated actin-dependent regulator of chromatin subfamily D member 3	SMARCD3|BAF60C	protein	taxon:9606	20110811	BHF-UCL		
UniProtKB	Q6STE5	SMARCD3	part_of	GO:0071564	PMID:8804307	NAS		C	SWI/SNF-related matrix-associated actin-dependent regulator of chromatin subfamily D member 3	SMARCD3|BAF60C	protein	taxon:9606	20251211	ComplexPortal		
UniProtKB	Q6STE5	SMARCD3	part_of	GO:0071565	GO_REF:0000024	ISS	UniProtKB:Q6P9Z1	C	SWI/SNF-related matrix-associated actin-dependent regulator of chromatin subfamily D member 3	SMARCD3|BAF60C	protein	taxon:9606	20100126	UniProt		
UniProtKB	Q6STE5	SMARCD3	part_of	GO:0071565	GO_REF:0000107	IEA	UniProtKB:Q6P9Z1|ensembl:ENSMUSP00000030791	C	SWI/SNF-related matrix-associated actin-dependent regulator of chromatin subfamily D member 3	SMARCD3|BAF60C	protein	taxon:9606	20260724	Ensembl		
UniProtKB	Q6STE5	SMARCD3	part_of	GO:0071565	PMID:17920018	NAS		C	SWI/SNF-related matrix-associated actin-dependent regulator of chromatin subfamily D member 3	SMARCD3|BAF60C	protein	taxon:9606	20251211	ComplexPortal		
UniProtKB	Q6SZW1	SARM1	enables	GO:0003690	PMID:41138726	IDA		F	NAD(+) hydrolase SARM1	SARM1|KIAA0524|SAMD2|SARM	protein	taxon:9606	20251104	UniProt		
UniProtKB	Q6SZW1	SARM1	enables	GO:0003953	GO_REF:0000002	IEA	InterPro:IPR039184	F	NAD(+) hydrolase SARM1	SARM1|KIAA0524|SAMD2|SARM	protein	taxon:9606	20260727	InterPro		
UniProtKB	Q6SZW1	SARM1	enables	GO:0003953	GO_REF:0000033	IBA	MGI:MGI:2136419|PANTHER:PTN001123587|UniProtKB:Q6SZW1|WB:WBGene00006575|ZFIN:ZDB-GENE-040219-1	F	NAD(+) hydrolase SARM1	SARM1|KIAA0524|SAMD2|SARM	protein	taxon:9606	20260601	GO_Central		
UniProtKB	Q6SZW1	SARM1	enables	GO:0003953	GO_REF:0000107	IEA	UniProtKB:Q6PDS3|ensembl:ENSMUSP00000051059	F	NAD(+) hydrolase SARM1	SARM1|KIAA0524|SAMD2|SARM	protein	taxon:9606	20260724	Ensembl		
UniProtKB	Q6SZW1	SARM1	enables	GO:0003953	PMID:28334607	IDA		F	NAD(+) hydrolase SARM1	SARM1|KIAA0524|SAMD2|SARM	protein	taxon:9606	20191024	UniProt		
UniProtKB	Q6SZW1	SARM1	enables	GO:0003953	PMID:31128467	IDA		F	NAD(+) hydrolase SARM1	SARM1|KIAA0524|SAMD2|SARM	protein	taxon:9606	20191024	UniProt		
UniProtKB	Q6SZW1	SARM1	enables	GO:0003953	PMID:31439792	IDA		F	NAD(+) hydrolase SARM1	SARM1|KIAA0524|SAMD2|SARM	protein	taxon:9606	20191024	UniProt		
UniProtKB	Q6SZW1	SARM1	enables	GO:0003953	PMID:31439793	IDA		F	NAD(+) hydrolase SARM1	SARM1|KIAA0524|SAMD2|SARM	protein	taxon:9606	20191024	UniProt		
UniProtKB	Q6SZW1	SARM1	enables	GO:0003953	PMID:32049506	IDA		F	NAD(+) hydrolase SARM1	SARM1|KIAA0524|SAMD2|SARM	protein	taxon:9606	20201204	UniProt		
UniProtKB	Q6SZW1	SARM1	enables	GO:0003953	PMID:32828421	IDA		F	NAD(+) hydrolase SARM1	SARM1|KIAA0524|SAMD2|SARM	protein	taxon:9606	20201204	UniProt		
UniProtKB	Q6SZW1	SARM1	enables	GO:0003953	PMID:33053563	IDA		F	NAD(+) hydrolase SARM1	SARM1|KIAA0524|SAMD2|SARM	protein	taxon:9606	20201204	UniProt		
UniProtKB	Q6SZW1	SARM1	enables	GO:0005515	PMID:17258210	IPI	UniProtKB:Q86XR7	F	NAD(+) hydrolase SARM1	SARM1|KIAA0524|SAMD2|SARM	protein	taxon:9606	20260725	IntAct		
UniProtKB	Q6SZW1	SARM1	enables	GO:0005515	PMID:17258210	IPI	UniProtKB:Q99836	F	NAD(+) hydrolase SARM1	SARM1|KIAA0524|SAMD2|SARM	protein	taxon:9606	20260725	IntAct	occurs_in(GO:0005739)	
UniProtKB	Q6SZW1	SARM1	enables	GO:0005515	PMID:26592460	IPI	UniProtKB:Q86XR7	F	NAD(+) hydrolase SARM1	SARM1|KIAA0524|SAMD2|SARM	protein	taxon:9606	20260725	IntAct		
UniProtKB	Q6SZW1	SARM1	enables	GO:0005515	PMID:26592460	IPI	UniProtKB:Q99836	F	NAD(+) hydrolase SARM1	SARM1|KIAA0524|SAMD2|SARM	protein	taxon:9606	20260725	IntAct	occurs_in(GO:0005739)	
UniProtKB	Q6SZW1	SARM1	enables	GO:0035591	GO_REF:0000002	IEA	InterPro:IPR039184	F	NAD(+) hydrolase SARM1	SARM1|KIAA0524|SAMD2|SARM	protein	taxon:9606	20260727	InterPro		
UniProtKB	Q6SZW1	SARM1	enables	GO:0050135	GO_REF:0000116	IEA	RHEA:19849	F	NAD(+) hydrolase SARM1	SARM1|KIAA0524|SAMD2|SARM	protein	taxon:9606	20260727	RHEA		
UniProtKB	Q6SZW1	SARM1	enables	GO:0050135	PMID:29395922	EXP		F	NAD(+) hydrolase SARM1	SARM1|KIAA0524|SAMD2|SARM	protein	taxon:9606	20240916	UniProt		
UniProtKB	Q6SZW1	SARM1	enables	GO:0061809	GO_REF:0000003	IEA	EC:3.2.2.6	F	NAD(+) hydrolase SARM1	SARM1|KIAA0524|SAMD2|SARM	protein	taxon:9606	20260727	UniProt		
UniProtKB	Q6SZW1	SARM1	enables	GO:0061809	GO_REF:0000116	IEA	RHEA:38611	F	NAD(+) hydrolase SARM1	SARM1|KIAA0524|SAMD2|SARM	protein	taxon:9606	20260727	RHEA		
UniProtKB	Q6SZW1	SARM1	enables	GO:0061809	PMID:28334607	IDA		F	NAD(+) hydrolase SARM1	SARM1|KIAA0524|SAMD2|SARM	protein	taxon:9606	20191024	UniProt		
UniProtKB	Q6SZW1	SARM1	enables	GO:0061809	PMID:31128467	IDA		F	NAD(+) hydrolase SARM1	SARM1|KIAA0524|SAMD2|SARM	protein	taxon:9606	20191024	UniProt		
UniProtKB	Q6SZW1	SARM1	involved_in	GO:0007165	GO_REF:0000002	IEA	InterPro:IPR000157	P	NAD(+) hydrolase SARM1	SARM1|KIAA0524|SAMD2|SARM	protein	taxon:9606	20260727	InterPro		
UniProtKB	Q6SZW1	SARM1	involved_in	GO:0019677	GO_REF:0000033	IBA	FB:FBgn0262579|MGI:MGI:2136419|PANTHER:PTN001123587|UniProtKB:Q6SZW1|WB:WBGene00006575|ZFIN:ZDB-GENE-040219-1	P	NAD(+) hydrolase SARM1	SARM1|KIAA0524|SAMD2|SARM	protein	taxon:9606	20260306	GO_Central		
UniProtKB	Q6SZW1	SARM1	involved_in	GO:0019677	GO_REF:0000107	IEA	UniProtKB:Q6PDS3|ensembl:ENSMUSP00000051059	P	NAD(+) hydrolase SARM1	SARM1|KIAA0524|SAMD2|SARM	protein	taxon:9606	20260724	Ensembl		
UniProtKB	Q6SZW1	SARM1	involved_in	GO:0019677	PMID:25908823	IDA		P	NAD(+) hydrolase SARM1	SARM1|KIAA0524|SAMD2|SARM	protein	taxon:9606	20191024	UniProt		
UniProtKB	Q6SZW1	SARM1	involved_in	GO:0019677	PMID:27671644	IDA		P	NAD(+) hydrolase SARM1	SARM1|KIAA0524|SAMD2|SARM	protein	taxon:9606	20191024	UniProt		
UniProtKB	Q6SZW1	SARM1	involved_in	GO:0019677	PMID:28334607	IDA		P	NAD(+) hydrolase SARM1	SARM1|KIAA0524|SAMD2|SARM	protein	taxon:9606	20191024	UniProt		
UniProtKB	Q6SZW1	SARM1	involved_in	GO:0019677	PMID:31128467	IDA		P	NAD(+) hydrolase SARM1	SARM1|KIAA0524|SAMD2|SARM	protein	taxon:9606	20191024	UniProt		
UniProtKB	Q6SZW1	SARM1	involved_in	GO:0019677	PMID:31439792	IDA		P	NAD(+) hydrolase SARM1	SARM1|KIAA0524|SAMD2|SARM	protein	taxon:9606	20191024	UniProt		
UniProtKB	Q6SZW1	SARM1	involved_in	GO:0019677	PMID:31439793	IDA		P	NAD(+) hydrolase SARM1	SARM1|KIAA0524|SAMD2|SARM	protein	taxon:9606	20191024	UniProt		
UniProtKB	Q6SZW1	SARM1	involved_in	GO:0019677	PMID:32049506	IDA		P	NAD(+) hydrolase SARM1	SARM1|KIAA0524|SAMD2|SARM	protein	taxon:9606	20201204	UniProt		
UniProtKB	Q6SZW1	SARM1	involved_in	GO:0019677	PMID:32828421	IDA		P	NAD(+) hydrolase SARM1	SARM1|KIAA0524|SAMD2|SARM	protein	taxon:9606	20201204	UniProt		
UniProtKB	Q6SZW1	SARM1	involved_in	GO:0019677	PMID:33053563	IDA		P	NAD(+) hydrolase SARM1	SARM1|KIAA0524|SAMD2|SARM	protein	taxon:9606	20201204	UniProt		
UniProtKB	Q6SZW1	SARM1	involved_in	GO:0034128	GO_REF:0000002	IEA	InterPro:IPR039184	P	NAD(+) hydrolase SARM1	SARM1|KIAA0524|SAMD2|SARM	protein	taxon:9606	20260727	InterPro		
UniProtKB	Q6SZW1	SARM1	involved_in	GO:0043068	PMID:41138726	IDA		P	NAD(+) hydrolase SARM1	SARM1|KIAA0524|SAMD2|SARM	protein	taxon:9606	20251104	UniProt		
UniProtKB	Q6SZW1	SARM1	involved_in	GO:0048678	GO_REF:0000002	IEA	InterPro:IPR039184	P	NAD(+) hydrolase SARM1	SARM1|KIAA0524|SAMD2|SARM	protein	taxon:9606	20260727	InterPro		
UniProtKB	Q6SZW1	SARM1	involved_in	GO:0048678	PMID:25908823	IDA		P	NAD(+) hydrolase SARM1	SARM1|KIAA0524|SAMD2|SARM	protein	taxon:9606	20191024	UniProt		
UniProtKB	Q6SZW1	SARM1	involved_in	GO:0048678	PMID:28334607	IDA		P	NAD(+) hydrolase SARM1	SARM1|KIAA0524|SAMD2|SARM	protein	taxon:9606	20230309	UniProt		
UniProtKB	Q6SZW1	SARM1	involved_in	GO:0048814	GO_REF:0000024	ISS	UniProtKB:Q6PDS3	P	NAD(+) hydrolase SARM1	SARM1|KIAA0524|SAMD2|SARM	protein	taxon:9606	20121126	UniProt		
UniProtKB	Q6SZW1	SARM1	involved_in	GO:0048814	GO_REF:0000107	IEA	UniProtKB:Q6PDS3|ensembl:ENSMUSP00000051059	P	NAD(+) hydrolase SARM1	SARM1|KIAA0524|SAMD2|SARM	protein	taxon:9606	20260724	Ensembl		
UniProtKB	Q6SZW1	SARM1	involved_in	GO:0050877	GO_REF:0000107	IEA	UniProtKB:Q6PDS3|ensembl:ENSMUSP00000051059	P	NAD(+) hydrolase SARM1	SARM1|KIAA0524|SAMD2|SARM	protein	taxon:9606	20260724	Ensembl		
UniProtKB	Q6SZW1	SARM1	involved_in	GO:0070585	GO_REF:0000024	ISS	UniProtKB:Q6PDS3	P	NAD(+) hydrolase SARM1	SARM1|KIAA0524|SAMD2|SARM	protein	taxon:9606	20230309	UniProt		
UniProtKB	Q6SZW1	SARM1	involved_in	GO:0070585	GO_REF:0000107	IEA	UniProtKB:Q6PDS3|ensembl:ENSMUSP00000051059	P	NAD(+) hydrolase SARM1	SARM1|KIAA0524|SAMD2|SARM	protein	taxon:9606	20260724	Ensembl		
UniProtKB	Q6SZW1	SARM1	involved_in	GO:0099010	GO_REF:0000107	IEA	UniProtKB:D3ZUM2|ensembl:ENSRNOP00000013639	P	NAD(+) hydrolase SARM1	SARM1|KIAA0524|SAMD2|SARM	protein	taxon:9606	20260724	Ensembl		
UniProtKB	Q6SZW1	SARM1	involved_in	GO:1905806	GO_REF:0000107	IEA	UniProtKB:Q6PDS3|ensembl:ENSMUSP00000051059	P	NAD(+) hydrolase SARM1	SARM1|KIAA0524|SAMD2|SARM	protein	taxon:9606	20260724	Ensembl		
UniProtKB	Q6SZW1	SARM1	is_active_in	GO:0005739	GO_REF:0000033	IBA	MGI:MGI:2136419|PANTHER:PTN000543268|UniProtKB:Q6SZW1	C	NAD(+) hydrolase SARM1	SARM1|KIAA0524|SAMD2|SARM	protein	taxon:9606	20260306	GO_Central		
UniProtKB	Q6SZW1	SARM1	is_active_in	GO:0005739	PMID:23885119	IDA		C	NAD(+) hydrolase SARM1	SARM1|KIAA0524|SAMD2|SARM	protein	taxon:9606	20240814	FlyBase		
UniProtKB	Q6SZW1	SARM1	is_active_in	GO:0005739	PMID:36239430	IDA		C	NAD(+) hydrolase SARM1	SARM1|KIAA0524|SAMD2|SARM	protein	taxon:9606	20240814	FlyBase		
UniProtKB	Q6SZW1	SARM1	is_active_in	GO:0009986	GO_REF:0000107	IEA	UniProtKB:Q6PDS3|ensembl:ENSMUSP00000051059	C	NAD(+) hydrolase SARM1	SARM1|KIAA0524|SAMD2|SARM	protein	taxon:9606	20260724	Ensembl		
UniProtKB	Q6SZW1	SARM1	is_active_in	GO:0030425	GO_REF:0000033	IBA	MGI:MGI:2136419|PANTHER:PTN000543268	C	NAD(+) hydrolase SARM1	SARM1|KIAA0524|SAMD2|SARM	protein	taxon:9606	20170228	GO_Central		
UniProtKB	Q6SZW1	SARM1	is_active_in	GO:0031594	GO_REF:0000107	IEA	UniProtKB:Q6PDS3|ensembl:ENSMUSP00000051059	C	NAD(+) hydrolase SARM1	SARM1|KIAA0524|SAMD2|SARM	protein	taxon:9606	20260724	Ensembl		
UniProtKB	Q6SZW1	SARM1	is_active_in	GO:0043025	GO_REF:0000033	IBA	FB:FBgn0262579|PANTHER:PTN000543268	C	NAD(+) hydrolase SARM1	SARM1|KIAA0524|SAMD2|SARM	protein	taxon:9606	20260306	GO_Central		
UniProtKB	Q6SZW1	SARM1	is_active_in	GO:0098978	GO_REF:0000107	IEA	UniProtKB:D3ZUM2|ensembl:ENSRNOP00000013639	C	NAD(+) hydrolase SARM1	SARM1|KIAA0524|SAMD2|SARM	protein	taxon:9606	20260724	Ensembl		
UniProtKB	Q6SZW1	SARM1	is_active_in	GO:0099243	GO_REF:0000107	IEA	UniProtKB:D3ZUM2|ensembl:ENSRNOP00000013639	C	NAD(+) hydrolase SARM1	SARM1|KIAA0524|SAMD2|SARM	protein	taxon:9606	20260724	Ensembl		
UniProtKB	Q6SZW1	SARM1	located_in	GO:0005737	GO_REF:0000024	ISS	UniProtKB:Q6PDS3	C	NAD(+) hydrolase SARM1	SARM1|KIAA0524|SAMD2|SARM	protein	taxon:9606	20121126	UniProt		
UniProtKB	Q6SZW1	SARM1	located_in	GO:0005737	GO_REF:0000044	IEA	UniProtKB-SubCell:SL-0086	C	NAD(+) hydrolase SARM1	SARM1|KIAA0524|SAMD2|SARM	protein	taxon:9606	20260727	UniProt		
UniProtKB	Q6SZW1	SARM1	located_in	GO:0005737	GO_REF:0000107	IEA	UniProtKB:Q6PDS3|ensembl:ENSMUSP00000051059	C	NAD(+) hydrolase SARM1	SARM1|KIAA0524|SAMD2|SARM	protein	taxon:9606	20260724	Ensembl		
UniProtKB	Q6SZW1	SARM1	located_in	GO:0005737	PMID:20306472	EXP		C	NAD(+) hydrolase SARM1	SARM1|KIAA0524|SAMD2|SARM	protein	taxon:9606	20240916	UniProt		
UniProtKB	Q6SZW1	SARM1	located_in	GO:0005737	PMID:41138726	IDA		C	NAD(+) hydrolase SARM1	SARM1|KIAA0524|SAMD2|SARM	protein	taxon:9606	20251104	UniProt		
UniProtKB	Q6SZW1	SARM1	located_in	GO:0005739	GO_REF:0000044	IEA	UniProtKB-SubCell:SL-0173	C	NAD(+) hydrolase SARM1	SARM1|KIAA0524|SAMD2|SARM	protein	taxon:9606	20260727	UniProt		
UniProtKB	Q6SZW1	SARM1	located_in	GO:0005739	GO_REF:0000052	IDA		C	NAD(+) hydrolase SARM1	SARM1|KIAA0524|SAMD2|SARM	protein	taxon:9606	20251115	HPA		
UniProtKB	Q6SZW1	SARM1	located_in	GO:0005739	GO_REF:0000107	IEA	UniProtKB:Q6PDS3|ensembl:ENSMUSP00000051059	C	NAD(+) hydrolase SARM1	SARM1|KIAA0524|SAMD2|SARM	protein	taxon:9606	20260724	Ensembl		
UniProtKB	Q6SZW1	SARM1	located_in	GO:0005739	PMID:20306472	EXP		C	NAD(+) hydrolase SARM1	SARM1|KIAA0524|SAMD2|SARM	protein	taxon:9606	20240916	UniProt		
UniProtKB	Q6SZW1	SARM1	located_in	GO:0005739	PMID:22145856	IDA		C	NAD(+) hydrolase SARM1	SARM1|KIAA0524|SAMD2|SARM	protein	taxon:9606	20121127	UniProt		
UniProtKB	Q6SZW1	SARM1	located_in	GO:0005739	PMID:34800366	HTP		C	NAD(+) hydrolase SARM1	SARM1|KIAA0524|SAMD2|SARM	protein	taxon:9606	20240711	FlyBase		
UniProtKB	Q6SZW1	SARM1	located_in	GO:0005741	GO_REF:0000107	IEA	UniProtKB:Q6PDS3|ensembl:ENSMUSP00000051059	C	NAD(+) hydrolase SARM1	SARM1|KIAA0524|SAMD2|SARM	protein	taxon:9606	20260724	Ensembl		
UniProtKB	Q6SZW1	SARM1	located_in	GO:0005829	Reactome:R-HSA-2559568	TAS		C	NAD(+) hydrolase SARM1	SARM1|KIAA0524|SAMD2|SARM	protein	taxon:9606	20130517	Reactome		
UniProtKB	Q6SZW1	SARM1	located_in	GO:0005829	Reactome:R-HSA-9014320	TAS		C	NAD(+) hydrolase SARM1	SARM1|KIAA0524|SAMD2|SARM	protein	taxon:9606	20130517	Reactome		
UniProtKB	Q6SZW1	SARM1	located_in	GO:0005874	GO_REF:0000024	ISS	UniProtKB:Q6PDS3	C	NAD(+) hydrolase SARM1	SARM1|KIAA0524|SAMD2|SARM	protein	taxon:9606	20121126	UniProt		
UniProtKB	Q6SZW1	SARM1	located_in	GO:0005874	GO_REF:0000107	IEA	UniProtKB:Q6PDS3|ensembl:ENSMUSP00000051059	C	NAD(+) hydrolase SARM1	SARM1|KIAA0524|SAMD2|SARM	protein	taxon:9606	20260724	Ensembl		
UniProtKB	Q6SZW1	SARM1	located_in	GO:0015630	GO_REF:0000107	IEA	UniProtKB:Q6PDS3|ensembl:ENSMUSP00000051059	C	NAD(+) hydrolase SARM1	SARM1|KIAA0524|SAMD2|SARM	protein	taxon:9606	20260724	Ensembl		
UniProtKB	Q6SZW1	SARM1	located_in	GO:0030424	GO_REF:0000044	IEA	UniProtKB-SubCell:SL-0279	C	NAD(+) hydrolase SARM1	SARM1|KIAA0524|SAMD2|SARM	protein	taxon:9606	20260727	UniProt		
UniProtKB	Q6SZW1	SARM1	located_in	GO:0030425	GO_REF:0000024	ISS	UniProtKB:Q6PDS3	C	NAD(+) hydrolase SARM1	SARM1|KIAA0524|SAMD2|SARM	protein	taxon:9606	20121126	UniProt		
UniProtKB	Q6SZW1	SARM1	located_in	GO:0030425	GO_REF:0000044	IEA	UniProtKB-SubCell:SL-0283	C	NAD(+) hydrolase SARM1	SARM1|KIAA0524|SAMD2|SARM	protein	taxon:9606	20260727	UniProt		
UniProtKB	Q6SZW1	SARM1	located_in	GO:0030425	GO_REF:0000107	IEA	UniProtKB:Q6PDS3|ensembl:ENSMUSP00000051059	C	NAD(+) hydrolase SARM1	SARM1|KIAA0524|SAMD2|SARM	protein	taxon:9606	20260724	Ensembl		
UniProtKB	Q6SZW1	SARM1	located_in	GO:0045202	GO_REF:0000024	ISS	UniProtKB:Q6PDS3	C	NAD(+) hydrolase SARM1	SARM1|KIAA0524|SAMD2|SARM	protein	taxon:9606	20121126	UniProt		
UniProtKB	Q6SZW1	SARM1	located_in	GO:0045202	GO_REF:0000024	ISS	UniProtKB:Q6PDS3	C	NAD(+) hydrolase SARM1	SARM1|KIAA0524|SAMD2|SARM	protein	taxon:9606	20240916	UniProt		
UniProtKB	Q6SZW1	SARM1	located_in	GO:0045202	GO_REF:0000044	IEA	UniProtKB-SubCell:SL-0258	C	NAD(+) hydrolase SARM1	SARM1|KIAA0524|SAMD2|SARM	protein	taxon:9606	20260727	UniProt		
UniProtKB	Q6SZW1	SARM1	located_in	GO:0045202	GO_REF:0000107	IEA	UniProtKB:Q6PDS3|ensembl:ENSMUSP00000051059	C	NAD(+) hydrolase SARM1	SARM1|KIAA0524|SAMD2|SARM	protein	taxon:9606	20260724	Ensembl		
UniProtKB	Q6T310	RASL11A	enables	GO:0003924	GO_REF:0000002	IEA	InterPro:IPR001806	F	Ras-like protein family member 11A	RASL11A	protein	taxon:9606	20260727	InterPro		
UniProtKB	Q6T310	RASL11A	enables	GO:0003924	GO_REF:0000024	ISS	UniProtKB:P01116	F	Ras-like protein family member 11A	RASL11A	protein	taxon:9606	20240916	UniProt		
UniProtKB	Q6T310	RASL11A	enables	GO:0003925	GO_REF:0000003	IEA	EC:3.6.5.2	F	Ras-like protein family member 11A	RASL11A	protein	taxon:9606	20260727	UniProt		
UniProtKB	Q6T310	RASL11A	enables	GO:0005515	PMID:32814053	IPI	UniProtKB:P42858	F	Ras-like protein family member 11A	RASL11A	protein	taxon:9606	20260725	IntAct		
UniProtKB	Q6T310	RASL11A	enables	GO:0005515	PMID:33961781	IPI	UniProtKB:Q96PE2	F	Ras-like protein family member 11A	RASL11A	protein	taxon:9606	20260725	IntAct		
UniProtKB	Q6T310	RASL11A	enables	GO:0005525	GO_REF:0000002	IEA	InterPro:IPR001806|InterPro:IPR005225	F	Ras-like protein family member 11A	RASL11A	protein	taxon:9606	20260727	InterPro		
UniProtKB	Q6T310	RASL11A	involved_in	GO:0045943	GO_REF:0000024	ISS	UniProtKB:Q6IMB1	P	Ras-like protein family member 11A	RASL11A	protein	taxon:9606	20100224	UniProt		
UniProtKB	Q6T310	RASL11A	involved_in	GO:0045943	GO_REF:0000107	IEA	UniProtKB:Q6IMB1|ensembl:ENSMUSP00000031646	P	Ras-like protein family member 11A	RASL11A	protein	taxon:9606	20260724	Ensembl		
UniProtKB	Q6T310	RASL11A	located_in	GO:0005730	GO_REF:0000024	ISS	UniProtKB:Q6IMB1	C	Ras-like protein family member 11A	RASL11A	protein	taxon:9606	20100224	UniProt		
UniProtKB	Q6T310	RASL11A	located_in	GO:0005730	GO_REF:0000044	IEA	UniProtKB-SubCell:SL-0188	C	Ras-like protein family member 11A	RASL11A	protein	taxon:9606	20260727	UniProt		
UniProtKB	Q6T310	RASL11A	located_in	GO:0005730	GO_REF:0000107	IEA	UniProtKB:Q6IMB1|ensembl:ENSMUSP00000031646	C	Ras-like protein family member 11A	RASL11A	protein	taxon:9606	20260724	Ensembl		
UniProtKB	Q6T311	ARL9	enables	GO:0003924	GO_REF:0000002	IEA	InterPro:IPR006689	F	ADP-ribosylation factor-like protein 9	ARL9	protein	taxon:9606	20260727	InterPro		
UniProtKB	Q6T311	ARL9	enables	GO:0005525	GO_REF:0000002	IEA	InterPro:IPR005225|InterPro:IPR006689	F	ADP-ribosylation factor-like protein 9	ARL9	protein	taxon:9606	20260727	InterPro		
UniProtKB	Q6T423	SLC22A25	enables	GO:0022857	GO_REF:0000002	IEA	InterPro:IPR011701|InterPro:IPR020846	F	Solute carrier family 22 member 25	SLC22A25|UST6	protein	taxon:9606	20260727	InterPro		
UniProtKB	Q6T423	SLC22A25	enables	GO:0022857	GO_REF:0000033	IBA	AGI_LocusCode:AT1G73220|AGI_LocusCode:AT1G76430|AGI_LocusCode:AT3G13050|AGI_LocusCode:AT3G54700|AGI_LocusCode:AT5G43350|CGD:CAL0000178178|FB:FBgn0032879|FB:FBgn0033778|FB:FBgn0037140|FB:FBgn0038407|MGI:MGI:108111|MGI:MGI:1195269|MGI:MGI:1329012|MGI:MGI:1333817|MGI:MGI:1335072|MGI:MGI:1336187|MGI:MGI:1353479|MGI:MGI:1859559|MGI:MGI:1929481|MGI:MGI:2143107|MGI:MGI:2442751|MGI:MGI:2685974|MGI:MGI:3607704|MGI:MGI:892001|PANTHER:PTN008392514|RGD:3224|RGD:3701|RGD:3702|RGD:61936|RGD:621149|RGD:621699|RGD:632286|RGD:69338|SGD:S000000695|SGD:S000004592|UniProtKB:O15244|UniProtKB:O15245|UniProtKB:O75751|UniProtKB:O76082|UniProtKB:Q4U2R8|UniProtKB:Q86VW1|UniProtKB:Q8IVM8|UniProtKB:Q8IZD6|UniProtKB:Q8TCC7|UniProtKB:Q96S37|UniProtKB:Q9H015|UniProtKB:Q9NSA0|UniProtKB:Q9Y226|UniProtKB:Q9Y267|UniProtKB:Q9Y694|WB:WBGene00003842|ZFIN:ZDB-GENE-040426-2167|ZFIN:ZDB-GENE-040426-2249|ZFIN:ZDB-GENE-091012-1|ZFIN:ZDB-GENE-091118-62	F	Solute carrier family 22 member 25	SLC22A25|UST6	protein	taxon:9606	20260529	GO_Central		
UniProtKB	Q6T423	SLC22A25	involved_in	GO:0055085	GO_REF:0000002	IEA	InterPro:IPR011701	P	Solute carrier family 22 member 25	SLC22A25|UST6	protein	taxon:9606	20260727	InterPro		
UniProtKB	Q6T423	SLC22A25	involved_in	GO:0055085	GO_REF:0000033	IBA	MGI:MGI:2442751|MGI:MGI:892001|PANTHER:PTN002781948|RGD:628885|RGD:69338|UniProtKB:Q4U2R8|UniProtKB:Q8IVM8|UniProtKB:Q8N4F4|UniProtKB:Q9NSA0	P	Solute carrier family 22 member 25	SLC22A25|UST6	protein	taxon:9606	20260529	GO_Central		
UniProtKB	Q6T423	SLC22A25	is_active_in	GO:0005886	GO_REF:0000033	IBA	AGI_LocusCode:AT1G73220|AGI_LocusCode:AT1G76430|AGI_LocusCode:AT2G38940|AGI_LocusCode:AT3G13050|AGI_LocusCode:AT5G43350|FB:FBgn0033778|MGI:MGI:108111|MGI:MGI:1195269|MGI:MGI:1329012|MGI:MGI:1333817|MGI:MGI:1335072|MGI:MGI:1336187|MGI:MGI:1353479|MGI:MGI:1859559|MGI:MGI:2143107|MGI:MGI:2442751|MGI:MGI:2446114|MGI:MGI:3042283|MGI:MGI:892001|PANTHER:PTN008392514|PomBase:SPAC23D3.12|PomBase:SPBC8E4.01c|RGD:3224|RGD:3701|RGD:3702|RGD:61936|RGD:621149|RGD:621628|RGD:621699|RGD:628885|RGD:632286|RGD:69338|SGD:S000000695|SGD:S000004592|UniProtKB:G7KDA1|UniProtKB:O15244|UniProtKB:O15245|UniProtKB:O75751|UniProtKB:O76082|UniProtKB:P38055|UniProtKB:P76230|UniProtKB:Q2KJE9|UniProtKB:Q4U2R8|UniProtKB:Q86VW1|UniProtKB:Q8IVM8|UniProtKB:Q8IZD6|UniProtKB:Q8TCC7|UniProtKB:Q8WUG5|UniProtKB:Q96S37|UniProtKB:Q9H015|UniProtKB:Q9NSA0|UniProtKB:Q9Y226|UniProtKB:Q9Y694|ZFIN:ZDB-GENE-040426-1311|ZFIN:ZDB-GENE-040426-2167|ZFIN:ZDB-GENE-040426-2249|ZFIN:ZDB-GENE-050506-52	C	Solute carrier family 22 member 25	SLC22A25|UST6	protein	taxon:9606	20260529	GO_Central		
UniProtKB	Q6T423	SLC22A25	located_in	GO:0016020	GO_REF:0000044	IEA	UniProtKB-SubCell:SL-0162	C	Solute carrier family 22 member 25	SLC22A25|UST6	protein	taxon:9606	20260727	UniProt		
UniProtKB	Q6T4P5	PLPPR3	enables	GO:0008195	GO_REF:0000033	IBA	AGI_LocusCode:AT1G15080|AGI_LocusCode:AT2G01180|MGI:MGI:108412|MGI:MGI:1915166|PANTHER:PTN000017950|RGD:621832|SGD:S000002692|SGD:S000002911|UniProtKB:O14494|UniProtKB:O14495|UniProtKB:O43688|UniProtKB:P60588|UniProtKB:Q5VZY2|UniProtKB:Q8NEB5	F	Phospholipid phosphatase-related protein type 3	PLPPR3|LPPR3|PHP2|PRG2	protein	taxon:9606	20260528	GO_Central		
UniProtKB	Q6T4P5	PLPPR3	involved_in	GO:0006644	GO_REF:0000002	IEA	InterPro:IPR043216	P	Phospholipid phosphatase-related protein type 3	PLPPR3|LPPR3|PHP2|PRG2	protein	taxon:9606	20260727	InterPro		
UniProtKB	Q6T4P5	PLPPR3	involved_in	GO:0006644	GO_REF:0000033	IBA	MGI:MGI:108412|MGI:MGI:1915166|PANTHER:PTN000017950|RGD:621832|SGD:S000002692|SGD:S000002911|UniProtKB:O14494|UniProtKB:O14495|UniProtKB:O43688|UniProtKB:P60588	P	Phospholipid phosphatase-related protein type 3	PLPPR3|LPPR3|PHP2|PRG2	protein	taxon:9606	20230905	GO_Central		
UniProtKB	Q6T4P5	PLPPR3	involved_in	GO:0007165	GO_REF:0000033	IBA	FB:FBgn0037163|FB:FBgn0037166|MGI:MGI:106530|MGI:MGI:108412|PANTHER:PTN000807400|UniProtKB:O14494|UniProtKB:O14495	P	Phospholipid phosphatase-related protein type 3	PLPPR3|LPPR3|PHP2|PRG2	protein	taxon:9606	20230109	GO_Central		
UniProtKB	Q6T4P5	PLPPR3	involved_in	GO:0046839	GO_REF:0000033	IBA	MGI:MGI:108412|PANTHER:PTN000017950|RGD:621832|RGD:727806|UniProtKB:O14494|UniProtKB:O14495|UniProtKB:O43688|UniProtKB:P60588|UniProtKB:Q5VZY2|UniProtKB:Q8NEB5	P	Phospholipid phosphatase-related protein type 3	PLPPR3|LPPR3|PHP2|PRG2	protein	taxon:9606	20241119	GO_Central		
UniProtKB	Q6T4P5	PLPPR3	is_active_in	GO:0005886	GO_REF:0000033	IBA	FB:FBgn0016078|FB:FBgn0041087|MGI:MGI:106530|MGI:MGI:108412|MGI:MGI:1915166|MGI:MGI:1923019|PANTHER:PTN000807400|RGD:1303116|RGD:621832|RGD:727806|UniProtKB:O14494|UniProtKB:O14495|UniProtKB:O43688|UniProtKB:P60588|UniProtKB:Q7Z2D5	C	Phospholipid phosphatase-related protein type 3	PLPPR3|LPPR3|PHP2|PRG2	protein	taxon:9606	20260528	GO_Central		
UniProtKB	Q6T4P5	PLPPR3	located_in	GO:0016020	GO_REF:0000044	IEA	UniProtKB-SubCell:SL-0162	C	Phospholipid phosphatase-related protein type 3	PLPPR3|LPPR3|PHP2|PRG2	protein	taxon:9606	20260727	UniProt		
UniProtKB	Q6T4R5	NHS	involved_in	GO:0002088	GO_REF:0000033	IBA	MGI:MGI:2684894|PANTHER:PTN002745792	P	Actin remodeling regulator NHS	NHS	protein	taxon:9606	20200325	GO_Central		
UniProtKB	Q6T4R5	NHS	involved_in	GO:0030154	GO_REF:0000033	IBA	MGI:MGI:2684894|PANTHER:PTN001126776|ZFIN:ZDB-GENE-040910-1	P	Actin remodeling regulator NHS	NHS	protein	taxon:9606	20200809	GO_Central		
UniProtKB	Q6T4R5	NHS	located_in	GO:0005737	GO_REF:0000044	IEA	UniProtKB-SubCell:SL-0086	C	Actin remodeling regulator NHS	NHS	protein	taxon:9606	20260727	UniProt		
UniProtKB	Q6T4R5	NHS	located_in	GO:0005923	GO_REF:0000044	IEA	UniProtKB-SubCell:SL-0265	C	Actin remodeling regulator NHS	NHS	protein	taxon:9606	20260727	UniProt		
UniProtKB	Q6T4R5	NHS	located_in	GO:0005925	GO_REF:0000044	IEA	UniProtKB-SubCell:SL-0118	C	Actin remodeling regulator NHS	NHS	protein	taxon:9606	20260727	UniProt		
UniProtKB	Q6T4R5	NHS	located_in	GO:0016324	GO_REF:0000044	IEA	UniProtKB-SubCell:SL-0015	C	Actin remodeling regulator NHS	NHS	protein	taxon:9606	20260727	UniProt		
UniProtKB	Q6T4R5	NHS	located_in	GO:0030027	GO_REF:0000044	IEA	UniProtKB-SubCell:SL-0291	C	Actin remodeling regulator NHS	NHS	protein	taxon:9606	20260727	UniProt		
UniProtKB	Q6T4R5	NHS	located_in	GO:0030054	GO_REF:0000052	IDA		C	Actin remodeling regulator NHS	NHS	protein	taxon:9606	20251115	HPA		
UniProtKB	Q6TCH4	PAQR6	enables	GO:0005515	PMID:23864651	IPI	UniProtKB:P43220	F	Membrane progestin receptor delta	PAQR6	protein	taxon:9606	20260725	IntAct		
UniProtKB	Q6TCH4	PAQR6	enables	GO:0005515	PMID:32296183	IPI	UniProtKB:P15941-11	F	Membrane progestin receptor delta	PAQR6	protein	taxon:9606	20260725	IntAct		
UniProtKB	Q6TCH4	PAQR6	enables	GO:0005515	PMID:32296183	IPI	UniProtKB:P50876	F	Membrane progestin receptor delta	PAQR6	protein	taxon:9606	20260725	IntAct		
UniProtKB	Q6TCH4	PAQR6	enables	GO:0005515	PMID:32296183	IPI	UniProtKB:Q8TED1	F	Membrane progestin receptor delta	PAQR6	protein	taxon:9606	20260725	IntAct		
UniProtKB	Q6TCH4	PAQR6	enables	GO:0005515	PMID:32296183	IPI	UniProtKB:Q96BA8	F	Membrane progestin receptor delta	PAQR6	protein	taxon:9606	20260725	IntAct		
UniProtKB	Q6TCH4	PAQR6	enables	GO:0038023	GO_REF:0000033	IBA	MGI:MGI:1919924|MGI:MGI:93830|PANTHER:PTN000465443|UniProtKB:Q86V24|UniProtKB:Q96A54|ZFIN:ZDB-GENE-030728-2	F	Membrane progestin receptor delta	PAQR6	protein	taxon:9606	20200808	GO_Central		
UniProtKB	Q6TCH4	PAQR6	located_in	GO:0005886	GO_REF:0000044	IEA	UniProtKB-SubCell:SL-0039	C	Membrane progestin receptor delta	PAQR6	protein	taxon:9606	20260727	UniProt		
UniProtKB	Q6TCH4	PAQR6	located_in	GO:0016020	GO_REF:0000002	IEA	InterPro:IPR004254	C	Membrane progestin receptor delta	PAQR6	protein	taxon:9606	20260727	InterPro		
UniProtKB	Q6TCH7	PAQR3	acts_upstream_of_or_within	GO:0001933	PMID:17724343	IDA		P	Progestin and adipoQ receptor family member 3	PAQR3	protein	taxon:9606	20131030	MGI		
UniProtKB	Q6TCH7	PAQR3	acts_upstream_of_or_within	GO:0010977	PMID:17724343	IDA		P	Progestin and adipoQ receptor family member 3	PAQR3	protein	taxon:9606	20131030	MGI		
UniProtKB	Q6TCH7	PAQR3	acts_upstream_of_or_within	GO:0033137	PMID:17724343	IDA		P	Progestin and adipoQ receptor family member 3	PAQR3	protein	taxon:9606	20131030	MGI		
UniProtKB	Q6TCH7	PAQR3	acts_upstream_of_or_within	GO:0034067	PMID:17724343	IPI	UniProtKB:Q15349	P	Progestin and adipoQ receptor family member 3	PAQR3	protein	taxon:9606	20131030	MGI		
UniProtKB	Q6TCH7	PAQR3	acts_upstream_of_or_within	GO:0043407	PMID:17724343	IDA		P	Progestin and adipoQ receptor family member 3	PAQR3	protein	taxon:9606	20131030	MGI		
UniProtKB	Q6TCH7	PAQR3	enables	GO:0005515	PMID:17724343	IPI	UniProtKB:P04049	F	Progestin and adipoQ receptor family member 3	PAQR3	protein	taxon:9606	20260725	IntAct		
UniProtKB	Q6TCH7	PAQR3	enables	GO:0043495	PMID:26311497	IDA		F	Progestin and adipoQ receptor family member 3	PAQR3	protein	taxon:9606	20240730	UniProt	part_of(GO:0034067),part_of(GO:0045542),part_of(GO:2000640),occurs_in(GO:0000139),has_input(UniProtKB:P36956),has_input(UniProtKB:Q12770)	
UniProtKB	Q6TCH7	PAQR3	enables	GO:0043495	PMID:26311497	IDA		F	Progestin and adipoQ receptor family member 3	PAQR3	protein	taxon:9606	20240730	UniProt	part_of(GO:0034067),part_of(GO:0045542),part_of(GO:2000640),occurs_in(GO:0000139),has_input(UniProtKB:Q12770),has_input(UniProtKB:Q12772)	
UniProtKB	Q6TCH7	PAQR3	enables	GO:1990756	GO_REF:0000024	ISS	UniProtKB:Q6TCG8	F	Progestin and adipoQ receptor family member 3	PAQR3	protein	taxon:9606	20240731	UniProt		
UniProtKB	Q6TCH7	PAQR3	enables	GO:1990756	GO_REF:0000107	IEA	UniProtKB:Q6TCG8|ensembl:ENSMUSP00000108593	F	Progestin and adipoQ receptor family member 3	PAQR3	protein	taxon:9606	20260724	Ensembl		
UniProtKB	Q6TCH7	PAQR3	involved_in	GO:0032436	GO_REF:0000024	ISS	UniProtKB:Q6TCG8	P	Progestin and adipoQ receptor family member 3	PAQR3	protein	taxon:9606	20240731	UniProt		
UniProtKB	Q6TCH7	PAQR3	involved_in	GO:0032436	GO_REF:0000107	IEA	UniProtKB:Q6TCG8|ensembl:ENSMUSP00000108593	P	Progestin and adipoQ receptor family member 3	PAQR3	protein	taxon:9606	20260724	Ensembl		
UniProtKB	Q6TCH7	PAQR3	involved_in	GO:0034067	GO_REF:0000033	IBA	PANTHER:PTN001074039|UniProtKB:Q6TCH7	P	Progestin and adipoQ receptor family member 3	PAQR3	protein	taxon:9606	20240813	GO_Central		
UniProtKB	Q6TCH7	PAQR3	involved_in	GO:0034067	PMID:26311497	IDA		P	Progestin and adipoQ receptor family member 3	PAQR3	protein	taxon:9606	20240730	UniProt	part_of(GO:0045542),part_of(GO:2000640)	
UniProtKB	Q6TCH7	PAQR3	involved_in	GO:0035359	GO_REF:0000024	ISS	UniProtKB:Q6TCG8	P	Progestin and adipoQ receptor family member 3	PAQR3	protein	taxon:9606	20240731	UniProt		
UniProtKB	Q6TCH7	PAQR3	involved_in	GO:0035359	GO_REF:0000107	IEA	UniProtKB:Q6TCG8|ensembl:ENSMUSP00000108593	P	Progestin and adipoQ receptor family member 3	PAQR3	protein	taxon:9606	20260724	Ensembl		
UniProtKB	Q6TCH7	PAQR3	involved_in	GO:0045542	PMID:26311497	IDA		P	Progestin and adipoQ receptor family member 3	PAQR3	protein	taxon:9606	20240730	UniProt		
UniProtKB	Q6TCH7	PAQR3	involved_in	GO:2000640	PMID:26311497	IDA		P	Progestin and adipoQ receptor family member 3	PAQR3	protein	taxon:9606	20240730	UniProt	part_of(GO:0045542)	
UniProtKB	Q6TCH7	PAQR3	is_active_in	GO:0000139	PMID:26311497	IDA		C	Progestin and adipoQ receptor family member 3	PAQR3	protein	taxon:9606	20240730	UniProt		
UniProtKB	Q6TCH7	PAQR3	is_active_in	GO:0005794	GO_REF:0000033	IBA	MGI:MGI:2679683|PANTHER:PTN001074039|UniProtKB:Q6TCH7	C	Progestin and adipoQ receptor family member 3	PAQR3	protein	taxon:9606	20260529	GO_Central		
UniProtKB	Q6TCH7	PAQR3	located_in	GO:0000139	GO_REF:0000044	IEA	UniProtKB-SubCell:SL-0134	C	Progestin and adipoQ receptor family member 3	PAQR3	protein	taxon:9606	20260727	UniProt		
UniProtKB	Q6TCH7	PAQR3	located_in	GO:0000139	PMID:18547165	EXP		C	Progestin and adipoQ receptor family member 3	PAQR3	protein	taxon:9606	20250130	UniProt		
UniProtKB	Q6TCH7	PAQR3	located_in	GO:0000139	Reactome:R-HSA-5674140	TAS		C	Progestin and adipoQ receptor family member 3	PAQR3	protein	taxon:9606	20150211	Reactome		
UniProtKB	Q6TCH7	PAQR3	located_in	GO:0005794	PMID:17724343	IDA		C	Progestin and adipoQ receptor family member 3	PAQR3	protein	taxon:9606	20131030	MGI		
UniProtKB	Q6TCH7	PAQR3	located_in	GO:0016020	GO_REF:0000002	IEA	InterPro:IPR004254	C	Progestin and adipoQ receptor family member 3	PAQR3	protein	taxon:9606	20260727	InterPro		
UniProtKB	Q6TDP4	KLHL17	enables	GO:0005515	PMID:32814053	IPI	UniProtKB:O60260-5	F	Kelch-like protein 17	KLHL17|AF	protein	taxon:9606	20260725	IntAct		
UniProtKB	Q6TDP4	KLHL17	enables	GO:0005515	PMID:32814053	IPI	UniProtKB:P40337-2	F	Kelch-like protein 17	KLHL17|AF	protein	taxon:9606	20260725	IntAct		
UniProtKB	Q6TDP4	KLHL17	enables	GO:0005515	PMID:32814053	IPI	UniProtKB:P54253	F	Kelch-like protein 17	KLHL17|AF	protein	taxon:9606	20260725	IntAct		
UniProtKB	Q6TDP4	KLHL17	enables	GO:0005515	PMID:32814053	IPI	UniProtKB:Q13148	F	Kelch-like protein 17	KLHL17|AF	protein	taxon:9606	20260725	IntAct		
UniProtKB	Q6TDP4	KLHL17	enables	GO:0060090	GO_REF:0000024	ISS	UniProtKB:Q8K430	F	Kelch-like protein 17	KLHL17|AF	protein	taxon:9606	20110427	UniProt		
UniProtKB	Q6TDP4	KLHL17	enables	GO:1990756	GO_REF:0000033	IBA	FB:FBgn0037978|FB:FBgn0038475|FB:FBgn0040230|PANTHER:PTN001561260|UniProtKB:O95198|UniProtKB:Q14145|UniProtKB:Q8IY47|UniProtKB:Q8WZ60|UniProtKB:Q9UH77	F	Kelch-like protein 17	KLHL17|AF	protein	taxon:9606	20260529	GO_Central		
UniProtKB	Q6TDP4	KLHL17	involved_in	GO:0016567	GO_REF:0000041	IEA	UniPathway:UPA00143	P	Kelch-like protein 17	KLHL17|AF	protein	taxon:9606	20260227	UniProt		
UniProtKB	Q6TDP4	KLHL17	involved_in	GO:0030036	GO_REF:0000024	ISS	UniProtKB:Q8K430	P	Kelch-like protein 17	KLHL17|AF	protein	taxon:9606	20110426	UniProt		
UniProtKB	Q6TDP4	KLHL17	involved_in	GO:0043161	GO_REF:0000033	IBA	FB:FBgn0037978|FB:FBgn0038475|FB:FBgn0040230|PANTHER:PTN001561260|UniProtKB:Q14145|UniProtKB:Q86V97|UniProtKB:Q8WVZ9|UniProtKB:Q8WZ60|UniProtKB:Q9UH77|UniProtKB:Q9Y2M5	P	Kelch-like protein 17	KLHL17|AF	protein	taxon:9606	20260529	GO_Central		
UniProtKB	Q6TDP4	KLHL17	involved_in	GO:0043161	PMID:29249570	NAS		P	Kelch-like protein 17	KLHL17|AF	protein	taxon:9606	20260107	ComplexPortal		
UniProtKB	Q6TDP4	KLHL17	is_active_in	GO:0005737	GO_REF:0000033	IBA	MGI:MGI:1858732|MGI:MGI:1919580|MGI:MGI:1924363|MGI:MGI:2181067|MGI:MGI:2683854|MGI:MGI:3045316|PANTHER:PTN001561260|RGD:708444|RGD:727971|UniProtKB:O60662|UniProtKB:Q13939|UniProtKB:Q14145|UniProtKB:Q53G59|UniProtKB:Q6TFL4|UniProtKB:Q86V97|UniProtKB:Q8IXQ5|UniProtKB:Q8IY47|UniProtKB:Q8NFY9|UniProtKB:Q8WZ60|UniProtKB:Q9H2C0|UniProtKB:Q9NR64|UniProtKB:Q9UH77|UniProtKB:Q9Y2M5|UniProtKB:Q9Y6Y0	C	Kelch-like protein 17	KLHL17|AF	protein	taxon:9606	20260529	GO_Central		
UniProtKB	Q6TDP4	KLHL17	located_in	GO:0005576	PMID:22664934	HDA		C	Kelch-like protein 17	KLHL17|AF	protein	taxon:9606	20131220	UniProt	part_of(UBERON:0001827)	
UniProtKB	Q6TDP4	KLHL17	located_in	GO:0014069	GO_REF:0000024	ISS	UniProtKB:Q8K430	C	Kelch-like protein 17	KLHL17|AF	protein	taxon:9606	20220523	UniProt		
UniProtKB	Q6TDP4	KLHL17	located_in	GO:0014069	GO_REF:0000044	IEA	UniProtKB-SubCell:SL-0297	C	Kelch-like protein 17	KLHL17|AF	protein	taxon:9606	20260727	UniProt		
UniProtKB	Q6TDP4	KLHL17	located_in	GO:0015629	GO_REF:0000024	ISS	UniProtKB:Q8K430	C	Kelch-like protein 17	KLHL17|AF	protein	taxon:9606	20110426	UniProt		
UniProtKB	Q6TDP4	KLHL17	located_in	GO:0045202	GO_REF:0000024	ISS	UniProtKB:Q8K430	C	Kelch-like protein 17	KLHL17|AF	protein	taxon:9606	20220523	UniProt		
UniProtKB	Q6TDP4	KLHL17	located_in	GO:0045202	GO_REF:0000044	IEA	UniProtKB-SubCell:SL-0258	C	Kelch-like protein 17	KLHL17|AF	protein	taxon:9606	20260727	UniProt		
UniProtKB	Q6TDP4	KLHL17	part_of	GO:0031463	GO_REF:0000033	IBA	FB:FBgn0037978|FB:FBgn0038475|FB:FBgn0040038|FB:FBgn0040230|MGI:MGI:1858732|MGI:MGI:1919580|MGI:MGI:1924363|PANTHER:PTN001561260|UniProtKB:O60662|UniProtKB:Q14145|UniProtKB:Q53G59|UniProtKB:Q6TFL4|UniProtKB:Q86V97|UniProtKB:Q8IXQ5|UniProtKB:Q8IY47|UniProtKB:Q8NFY9|UniProtKB:Q8WVZ9|UniProtKB:Q9H2C0|UniProtKB:Q9P2G9|UniProtKB:Q9UH77|UniProtKB:Q9UJP4|UniProtKB:Q9Y2M5|WB:WBGene00020952	C	Kelch-like protein 17	KLHL17|AF	protein	taxon:9606	20251220	GO_Central		
UniProtKB	Q6TDP4	KLHL17	part_of	GO:0031463	PMID:29249570	NAS		C	Kelch-like protein 17	KLHL17|AF	protein	taxon:9606	20260107	ComplexPortal		
UniProtKB	Q6TDU7	DNAI7	enables	GO:0005515	PMID:32296183	IPI	UniProtKB:Q9NYB9-2	F	Dynein axonemal intermediate chain 7	DNAI7|CASC1|CFAP94|LAS1|PPP1R54	protein	taxon:9606	20260725	IntAct		
UniProtKB	Q6TDU7	DNAI7	enables	GO:0005515	PMID:32296183	IPI	UniProtKB:Q9Y5B8	F	Dynein axonemal intermediate chain 7	DNAI7|CASC1|CFAP94|LAS1|PPP1R54	protein	taxon:9606	20260725	IntAct		
UniProtKB	Q6TDU7	DNAI7	enables	GO:0008017	GO_REF:0000024	ISS	UniProtKB:Q6TDU8	F	Dynein axonemal intermediate chain 7	DNAI7|CASC1|CFAP94|LAS1|PPP1R54	protein	taxon:9606	20200619	UniProt		
UniProtKB	Q6TDU7	DNAI7	enables	GO:0008017	GO_REF:0000033	IBA	MGI:MGI:2444480|PANTHER:PTN000467967	F	Dynein axonemal intermediate chain 7	DNAI7|CASC1|CFAP94|LAS1|PPP1R54	protein	taxon:9606	20210310	GO_Central		
UniProtKB	Q6TDU7	DNAI7	enables	GO:0048487	GO_REF:0000024	ISS	UniProtKB:Q6TDU8	F	Dynein axonemal intermediate chain 7	DNAI7|CASC1|CFAP94|LAS1|PPP1R54	protein	taxon:9606	20200619	UniProt		
UniProtKB	Q6TDU7	DNAI7	enables	GO:0048487	GO_REF:0000033	IBA	MGI:MGI:2444480|PANTHER:PTN000467967	F	Dynein axonemal intermediate chain 7	DNAI7|CASC1|CFAP94|LAS1|PPP1R54	protein	taxon:9606	20210310	GO_Central		
UniProtKB	Q6TDU7	DNAI7	is_active_in	GO:0005930	GO_REF:0000033	IBA	MGI:MGI:2444480|PANTHER:PTN000467967|UniProtKB:Q57ZZ4	C	Dynein axonemal intermediate chain 7	DNAI7|CASC1|CFAP94|LAS1|PPP1R54	protein	taxon:9606	20210310	GO_Central		
UniProtKB	Q6TDU7	DNAI7	located_in	GO:0005737	GO_REF:0000024	ISS	UniProtKB:Q6TDU8	C	Dynein axonemal intermediate chain 7	DNAI7|CASC1|CFAP94|LAS1|PPP1R54	protein	taxon:9606	20210405	UniProt		
UniProtKB	Q6TDU7	DNAI7	located_in	GO:0005737	GO_REF:0000044	IEA	UniProtKB-SubCell:SL-0086	C	Dynein axonemal intermediate chain 7	DNAI7|CASC1|CFAP94|LAS1|PPP1R54	protein	taxon:9606	20260727	UniProt		
UniProtKB	Q6TDU7	DNAI7	located_in	GO:0005929	GO_REF:0000024	ISS	UniProtKB:Q6TDU8	C	Dynein axonemal intermediate chain 7	DNAI7|CASC1|CFAP94|LAS1|PPP1R54	protein	taxon:9606	20200619	UniProt		
UniProtKB	Q6TDU7	DNAI7	located_in	GO:0005929	GO_REF:0000044	IEA	UniProtKB-SubCell:SL-0066	C	Dynein axonemal intermediate chain 7	DNAI7|CASC1|CFAP94|LAS1|PPP1R54	protein	taxon:9606	20260727	UniProt		
UniProtKB	Q6TDU7	DNAI7	part_of	GO:0005858	GO_REF:0000024	ISS	UniProtKB:Q6TDU8	C	Dynein axonemal intermediate chain 7	DNAI7|CASC1|CFAP94|LAS1|PPP1R54	protein	taxon:9606	20200616	UniProt		
UniProtKB	Q6TFL4	KLHL24	enables	GO:0005515	PMID:27798626	IPI	UniProtKB:P02533	F	Kelch-like protein 24	KLHL24|DRE1	protein	taxon:9606	20170310	UniProt		
UniProtKB	Q6TFL4	KLHL24	enables	GO:0005515	PMID:30190310	IPI	UniProtKB:Q53G59	F	Kelch-like protein 24	KLHL24|DRE1	protein	taxon:9606	20260725	IntAct		
UniProtKB	Q6TFL4	KLHL24	enables	GO:0005515	PMID:32296183	IPI	UniProtKB:O43639	F	Kelch-like protein 24	KLHL24|DRE1	protein	taxon:9606	20260725	IntAct		
UniProtKB	Q6TFL4	KLHL24	enables	GO:0005515	PMID:32296183	IPI	UniProtKB:Q53G59	F	Kelch-like protein 24	KLHL24|DRE1	protein	taxon:9606	20260725	IntAct		
UniProtKB	Q6TFL4	KLHL24	enables	GO:0005515	PMID:32296183	IPI	UniProtKB:Q8NEY4-2	F	Kelch-like protein 24	KLHL24|DRE1	protein	taxon:9606	20260725	IntAct		
UniProtKB	Q6TFL4	KLHL24	enables	GO:0005515	PMID:33961781	IPI	UniProtKB:Q6ZMI0	F	Kelch-like protein 24	KLHL24|DRE1	protein	taxon:9606	20260725	IntAct		
UniProtKB	Q6TFL4	KLHL24	enables	GO:1990756	GO_REF:0000033	IBA	FB:FBgn0037978|FB:FBgn0038475|FB:FBgn0040230|PANTHER:PTN001561260|UniProtKB:O95198|UniProtKB:Q14145|UniProtKB:Q8IY47|UniProtKB:Q8WZ60|UniProtKB:Q9UH77	F	Kelch-like protein 24	KLHL24|DRE1	protein	taxon:9606	20260529	GO_Central		
UniProtKB	Q6TFL4	KLHL24	involved_in	GO:0016567	PMID:27798626	IDA		P	Kelch-like protein 24	KLHL24|DRE1	protein	taxon:9606	20170310	UniProt		
UniProtKB	Q6TFL4	KLHL24	involved_in	GO:0043161	GO_REF:0000033	IBA	FB:FBgn0037978|FB:FBgn0038475|FB:FBgn0040230|PANTHER:PTN001561260|UniProtKB:Q14145|UniProtKB:Q86V97|UniProtKB:Q8WVZ9|UniProtKB:Q8WZ60|UniProtKB:Q9UH77|UniProtKB:Q9Y2M5	P	Kelch-like protein 24	KLHL24|DRE1	protein	taxon:9606	20260529	GO_Central		
UniProtKB	Q6TFL4	KLHL24	involved_in	GO:0043161	PMID:29249570	NAS		P	Kelch-like protein 24	KLHL24|DRE1	protein	taxon:9606	20260107	ComplexPortal		
UniProtKB	Q6TFL4	KLHL24	involved_in	GO:0045109	PMID:27889062	IMP		P	Kelch-like protein 24	KLHL24|DRE1	protein	taxon:9606	20170310	UniProt		
UniProtKB	Q6TFL4	KLHL24	involved_in	GO:0051865	PMID:27798626	IMP		P	Kelch-like protein 24	KLHL24|DRE1	protein	taxon:9606	20170310	UniProt		
UniProtKB	Q6TFL4	KLHL24	is_active_in	GO:0005737	GO_REF:0000033	IBA	MGI:MGI:1858732|MGI:MGI:1919580|MGI:MGI:1924363|MGI:MGI:2181067|MGI:MGI:2683854|MGI:MGI:3045316|PANTHER:PTN001561260|RGD:708444|RGD:727971|UniProtKB:O60662|UniProtKB:Q13939|UniProtKB:Q14145|UniProtKB:Q53G59|UniProtKB:Q6TFL4|UniProtKB:Q86V97|UniProtKB:Q8IXQ5|UniProtKB:Q8IY47|UniProtKB:Q8NFY9|UniProtKB:Q8WZ60|UniProtKB:Q9H2C0|UniProtKB:Q9NR64|UniProtKB:Q9UH77|UniProtKB:Q9Y2M5|UniProtKB:Q9Y6Y0	C	Kelch-like protein 24	KLHL24|DRE1	protein	taxon:9606	20260529	GO_Central		
UniProtKB	Q6TFL4	KLHL24	located_in	GO:0005737	GO_REF:0000024	ISS	UniProtKB:Q56A24	C	Kelch-like protein 24	KLHL24|DRE1	protein	taxon:9606	20240703	UniProt		
UniProtKB	Q6TFL4	KLHL24	located_in	GO:0005737	GO_REF:0000044	IEA	UniProtKB-SubCell:SL-0086	C	Kelch-like protein 24	KLHL24|DRE1	protein	taxon:9606	20260727	UniProt		
UniProtKB	Q6TFL4	KLHL24	located_in	GO:0005737	GO_REF:0000117	IEA	ARBA:ARBA00026971	C	Kelch-like protein 24	KLHL24|DRE1	protein	taxon:9606	20260727	UniProt		
UniProtKB	Q6TFL4	KLHL24	located_in	GO:0005737	PMID:27889062	IDA		C	Kelch-like protein 24	KLHL24|DRE1	protein	taxon:9606	20170310	UniProt		
UniProtKB	Q6TFL4	KLHL24	located_in	GO:0005912	GO_REF:0000044	IEA	UniProtKB-SubCell:SL-0009	C	Kelch-like protein 24	KLHL24|DRE1	protein	taxon:9606	20260727	UniProt		
UniProtKB	Q6TFL4	KLHL24	located_in	GO:0005912	PMID:27889062	IDA		C	Kelch-like protein 24	KLHL24|DRE1	protein	taxon:9606	20170310	UniProt		
UniProtKB	Q6TFL4	KLHL24	located_in	GO:0030057	GO_REF:0000044	IEA	UniProtKB-SubCell:SL-0092	C	Kelch-like protein 24	KLHL24|DRE1	protein	taxon:9606	20260727	UniProt		
UniProtKB	Q6TFL4	KLHL24	located_in	GO:0030057	PMID:27889062	IDA		C	Kelch-like protein 24	KLHL24|DRE1	protein	taxon:9606	20170310	UniProt		
UniProtKB	Q6TFL4	KLHL24	located_in	GO:0030424	GO_REF:0000044	IEA	UniProtKB-SubCell:SL-0279	C	Kelch-like protein 24	KLHL24|DRE1	protein	taxon:9606	20260727	UniProt		
UniProtKB	Q6TFL4	KLHL24	located_in	GO:0043204	GO_REF:0000044	IEA	UniProtKB-SubCell:SL-0197	C	Kelch-like protein 24	KLHL24|DRE1	protein	taxon:9606	20260727	UniProt		
UniProtKB	Q6TFL4	KLHL24	part_of	GO:0031463	GO_REF:0000033	IBA	FB:FBgn0037978|FB:FBgn0038475|FB:FBgn0040038|FB:FBgn0040230|MGI:MGI:1858732|MGI:MGI:1919580|MGI:MGI:1924363|PANTHER:PTN001561260|UniProtKB:O60662|UniProtKB:Q14145|UniProtKB:Q53G59|UniProtKB:Q6TFL4|UniProtKB:Q86V97|UniProtKB:Q8IXQ5|UniProtKB:Q8IY47|UniProtKB:Q8NFY9|UniProtKB:Q8WVZ9|UniProtKB:Q9H2C0|UniProtKB:Q9P2G9|UniProtKB:Q9UH77|UniProtKB:Q9UJP4|UniProtKB:Q9Y2M5|WB:WBGene00020952	C	Kelch-like protein 24	KLHL24|DRE1	protein	taxon:9606	20251220	GO_Central		
UniProtKB	Q6TFL4	KLHL24	part_of	GO:0031463	PMID:27798626	IMP		C	Kelch-like protein 24	KLHL24|DRE1	protein	taxon:9606	20170310	UniProt		
UniProtKB	Q6TFL4	KLHL24	part_of	GO:0031463	PMID:29249570	NAS		C	Kelch-like protein 24	KLHL24|DRE1	protein	taxon:9606	20260107	ComplexPortal		
UniProtKB	Q6TGC4	PADI6	NOT|contributes_to	GO:0004668	PMID:38656308	IDA		F	Inactive protein-arginine deiminase type-6	PADI6|PAD6	protein	taxon:9606	20241007	UniProt		
UniProtKB	Q6TGC4	PADI6	NOT|contributes_to	GO:0004668	PMID:39286527	IDA		F	Inactive protein-arginine deiminase type-6	PADI6|PAD6	protein	taxon:9606	20241007	UniProt		
UniProtKB	Q6TGC4	PADI6	NOT|enables	GO:0004668	GO_REF:0000033	IBA	PANTHER:PTN000089843|PANTHER:PTN007467066	F	Inactive protein-arginine deiminase type-6	PADI6|PAD6	protein	taxon:9606	20260528	GO_Central		
UniProtKB	Q6TGC4	PADI6	acts_upstream_of	GO:0044725	GO_REF:0000024	ISS	UniProtKB:Q8K3V4	P	Inactive protein-arginine deiminase type-6	PADI6|PAD6	protein	taxon:9606	20250203	UniProt		
UniProtKB	Q6TGC4	PADI6	enables	GO:0005509	GO_REF:0000002	IEA	InterPro:IPR013530|InterPro:IPR013732|InterPro:IPR013733|InterPro:IPR036556	F	Inactive protein-arginine deiminase type-6	PADI6|PAD6	protein	taxon:9606	20260727	InterPro		
UniProtKB	Q6TGC4	PADI6	enables	GO:0005515	PMID:32296183	IPI	UniProtKB:O43463	F	Inactive protein-arginine deiminase type-6	PADI6|PAD6	protein	taxon:9606	20260725	IntAct		
UniProtKB	Q6TGC4	PADI6	enables	GO:0005515	PMID:32296183	IPI	UniProtKB:O95198	F	Inactive protein-arginine deiminase type-6	PADI6|PAD6	protein	taxon:9606	20260725	IntAct		
UniProtKB	Q6TGC4	PADI6	enables	GO:0005515	PMID:32296183	IPI	UniProtKB:Q8TF50	F	Inactive protein-arginine deiminase type-6	PADI6|PAD6	protein	taxon:9606	20260725	IntAct		
UniProtKB	Q6TGC4	PADI6	enables	GO:0005515	PMID:32296183	IPI	UniProtKB:Q96D03	F	Inactive protein-arginine deiminase type-6	PADI6|PAD6	protein	taxon:9606	20260725	IntAct		
UniProtKB	Q6TGC4	PADI6	enables	GO:0015631	GO_REF:0000024	ISS	UniProtKB:Q8K3V4	F	Inactive protein-arginine deiminase type-6	PADI6|PAD6	protein	taxon:9606	20250204	UniProt		
UniProtKB	Q6TGC4	PADI6	enables	GO:0015631	GO_REF:0000107	IEA	UniProtKB:Q8K3V4|ensembl:ENSMUSP00000044044	F	Inactive protein-arginine deiminase type-6	PADI6|PAD6	protein	taxon:9606	20260724	Ensembl		
UniProtKB	Q6TGC4	PADI6	enables	GO:0042802	PMID:38656308	IDA		F	Inactive protein-arginine deiminase type-6	PADI6|PAD6	protein	taxon:9606	20241007	UniProt		
UniProtKB	Q6TGC4	PADI6	enables	GO:0042802	PMID:39286527	IDA		F	Inactive protein-arginine deiminase type-6	PADI6|PAD6	protein	taxon:9606	20241007	UniProt		
UniProtKB	Q6TGC4	PADI6	enables	GO:0140094	GO_REF:0000107	IEA	UniProtKB:Q8K3V4|ensembl:ENSMUSP00000044044	F	Inactive protein-arginine deiminase type-6	PADI6|PAD6	protein	taxon:9606	20260724	Ensembl		
UniProtKB	Q6TGC4	PADI6	enables	GO:0140094	GO_REF:0000117	IEA	ARBA:ARBA00093695	F	Inactive protein-arginine deiminase type-6	PADI6|PAD6	protein	taxon:9606	20260727	UniProt		
UniProtKB	Q6TGC4	PADI6	enables	GO:0140094	PMID:37922900	IDA		F	Inactive protein-arginine deiminase type-6	PADI6|PAD6	protein	taxon:9606	20250203	UniProt	part_of(GO:0140089),occurs_in(GO:0140095)	
UniProtKB	Q6TGC4	PADI6	involved_in	GO:0040016	GO_REF:0000024	ISS	UniProtKB:Q8K3V4	P	Inactive protein-arginine deiminase type-6	PADI6|PAD6	protein	taxon:9606	20201204	UniProt		
UniProtKB	Q6TGC4	PADI6	involved_in	GO:0040016	GO_REF:0000107	IEA	UniProtKB:Q8K3V4|ensembl:ENSMUSP00000044044	P	Inactive protein-arginine deiminase type-6	PADI6|PAD6	protein	taxon:9606	20260724	Ensembl		
UniProtKB	Q6TGC4	PADI6	involved_in	GO:0040019	PMID:34036456	NAS		P	Inactive protein-arginine deiminase type-6	PADI6|PAD6	protein	taxon:9606	20250114	ComplexPortal		
UniProtKB	Q6TGC4	PADI6	involved_in	GO:0051293	PMID:27525657	NAS		P	Inactive protein-arginine deiminase type-6	PADI6|PAD6	protein	taxon:9606	20250114	ComplexPortal		
UniProtKB	Q6TGC4	PADI6	involved_in	GO:0140089	GO_REF:0000107	IEA	UniProtKB:Q8K3V4|ensembl:ENSMUSP00000044044	P	Inactive protein-arginine deiminase type-6	PADI6|PAD6	protein	taxon:9606	20260724	Ensembl		
UniProtKB	Q6TGC4	PADI6	involved_in	GO:0140089	GO_REF:0000117	IEA	ARBA:ARBA00093697	P	Inactive protein-arginine deiminase type-6	PADI6|PAD6	protein	taxon:9606	20260727	UniProt		
UniProtKB	Q6TGC4	PADI6	involved_in	GO:0140089	PMID:37922900	IDA		P	Inactive protein-arginine deiminase type-6	PADI6|PAD6	protein	taxon:9606	20250203	UniProt		
UniProtKB	Q6TGC4	PADI6	is_active_in	GO:0005634	GO_REF:0000033	IBA	PANTHER:PTN002586031|UniProtKB:Q9UM07	C	Inactive protein-arginine deiminase type-6	PADI6|PAD6	protein	taxon:9606	20251218	GO_Central		
UniProtKB	Q6TGC4	PADI6	is_active_in	GO:0005737	GO_REF:0000033	IBA	MGI:MGI:2655198|PANTHER:PTN007467066|UniProtKB:Q6TGC4|UniProtKB:Q9ULC6|UniProtKB:Q9ULW8|UniProtKB:Q9UM07|UniProtKB:Q9Y2J8	C	Inactive protein-arginine deiminase type-6	PADI6|PAD6	protein	taxon:9606	20260528	GO_Central		
UniProtKB	Q6TGC4	PADI6	is_active_in	GO:0140095	GO_REF:0000107	IEA	UniProtKB:Q8K3V4|ensembl:ENSMUSP00000044044	C	Inactive protein-arginine deiminase type-6	PADI6|PAD6	protein	taxon:9606	20260724	Ensembl		
UniProtKB	Q6TGC4	PADI6	is_active_in	GO:0140095	PMID:37922900	IDA		C	Inactive protein-arginine deiminase type-6	PADI6|PAD6	protein	taxon:9606	20250203	UniProt		
UniProtKB	Q6TGC4	PADI6	is_active_in	GO:1990917	GO_REF:0000107	IEA	UniProtKB:Q8K3V4|ensembl:ENSMUSP00000044044	C	Inactive protein-arginine deiminase type-6	PADI6|PAD6	protein	taxon:9606	20260724	Ensembl		
UniProtKB	Q6TGC4	PADI6	located_in	GO:0005634	GO_REF:0000024	ISS	UniProtKB:Q8K3V4	C	Inactive protein-arginine deiminase type-6	PADI6|PAD6	protein	taxon:9606	20251027	UniProt		
UniProtKB	Q6TGC4	PADI6	located_in	GO:0005634	GO_REF:0000044	IEA	UniProtKB-SubCell:SL-0191	C	Inactive protein-arginine deiminase type-6	PADI6|PAD6	protein	taxon:9606	20260727	UniProt		
UniProtKB	Q6TGC4	PADI6	located_in	GO:0005737	GO_REF:0000002	IEA	InterPro:IPR013530|InterPro:IPR013732|InterPro:IPR013733|InterPro:IPR036556	C	Inactive protein-arginine deiminase type-6	PADI6|PAD6	protein	taxon:9606	20260727	InterPro		
UniProtKB	Q6TGC4	PADI6	located_in	GO:0005737	GO_REF:0000044	IEA	UniProtKB-SubCell:SL-0086	C	Inactive protein-arginine deiminase type-6	PADI6|PAD6	protein	taxon:9606	20260727	UniProt		
UniProtKB	Q6TGC4	PADI6	located_in	GO:0005737	GO_REF:0000107	IEA	UniProtKB:Q8K3V4|ensembl:ENSMUSP00000044044	C	Inactive protein-arginine deiminase type-6	PADI6|PAD6	protein	taxon:9606	20260724	Ensembl		
UniProtKB	Q6TGC4	PADI6	located_in	GO:0005737	PMID:27545678	IDA		C	Inactive protein-arginine deiminase type-6	PADI6|PAD6	protein	taxon:9606	20170313	UniProt		
UniProtKB	Q6TGC4	PADI6	located_in	GO:0005737	PMID:37922900	EXP		C	Inactive protein-arginine deiminase type-6	PADI6|PAD6	protein	taxon:9606	20251027	UniProt		
UniProtKB	Q6TGC4	PADI6	located_in	GO:0005938	PMID:25542835	NAS		C	Inactive protein-arginine deiminase type-6	PADI6|PAD6	protein	taxon:9606	20250114	ComplexPortal		
UniProtKB	Q6TGC4	PADI6	located_in	GO:0045111	GO_REF:0000107	IEA	UniProtKB:Q8K3V4|ensembl:ENSMUSP00000044044	C	Inactive protein-arginine deiminase type-6	PADI6|PAD6	protein	taxon:9606	20260724	Ensembl		
UniProtKB	Q6TGC4	PADI6	located_in	GO:0060473	GO_REF:0000024	ISS	UniProtKB:Q8K3V4	C	Inactive protein-arginine deiminase type-6	PADI6|PAD6	protein	taxon:9606	20201204	UniProt		
UniProtKB	Q6TGC4	PADI6	located_in	GO:0060473	GO_REF:0000044	IEA	UniProtKB-SubCell:SL-0541	C	Inactive protein-arginine deiminase type-6	PADI6|PAD6	protein	taxon:9606	20260727	UniProt		
UniProtKB	Q6TGC4	PADI6	located_in	GO:0060473	GO_REF:0000107	IEA	UniProtKB:Q8K3V4|ensembl:ENSMUSP00000044044	C	Inactive protein-arginine deiminase type-6	PADI6|PAD6	protein	taxon:9606	20260724	Ensembl		
UniProtKB	Q6TGC4	PADI6	located_in	GO:0140095	GO_REF:0000117	IEA	ARBA:ARBA00093696	C	Inactive protein-arginine deiminase type-6	PADI6|PAD6	protein	taxon:9606	20260727	UniProt		
UniProtKB	Q6TGC4	PADI6	part_of	GO:0106333	PMID:25542835	NAS		C	Inactive protein-arginine deiminase type-6	PADI6|PAD6	protein	taxon:9606	20250114	ComplexPortal		
UniProtKB	Q6U736	OPN5	enables	GO:0004930	GO_REF:0000002	IEA	InterPro:IPR000276	F	Opsin-5	OPN5|GPR136|PGR12|TMEM13	protein	taxon:9606	20260727	InterPro		
UniProtKB	Q6U736	OPN5	enables	GO:0004930	GO_REF:0000107	IEA	UniProtKB:Q6VZZ7|ensembl:ENSMUSP00000063542	F	Opsin-5	OPN5|GPR136|PGR12|TMEM13	protein	taxon:9606	20260724	Ensembl		
UniProtKB	Q6U736	OPN5	enables	GO:0005502	GO_REF:0000107	IEA	UniProtKB:Q6VZZ7|ensembl:ENSMUSP00000063542	F	Opsin-5	OPN5|GPR136|PGR12|TMEM13	protein	taxon:9606	20260724	Ensembl		
UniProtKB	Q6U736	OPN5	enables	GO:0005502	GO_REF:0000117	IEA	ARBA:ARBA00086875	F	Opsin-5	OPN5|GPR136|PGR12|TMEM13	protein	taxon:9606	20260727	UniProt		
UniProtKB	Q6U736	OPN5	enables	GO:0005502	PMID:22043319	IMP		F	Opsin-5	OPN5|GPR136|PGR12|TMEM13	protein	taxon:9606	20200406	UniProt		
UniProtKB	Q6U736	OPN5	enables	GO:0008020	GO_REF:0000024	ISS	UniProtKB:Q6VZZ7	F	Opsin-5	OPN5|GPR136|PGR12|TMEM13	protein	taxon:9606	20200406	UniProt		
UniProtKB	Q6U736	OPN5	enables	GO:0008020	GO_REF:0000033	IBA	FB:FBgn0002940|FB:FBgn0003249|FB:FBgn0003250|FB:FBgn0014019|FB:FBgn0019940|MGI:MGI:1353425|MGI:MGI:2662912|PANTHER:PTN008398221|RGD:621701|UniProtKB:D0E2W5|UniProtKB:F1NEY2|UniProtKB:P02699|UniProtKB:Q9H1Y3|UniProtKB:Q9UHM6|ZFIN:ZDB-GENE-101129-1|ZFIN:ZDB-GENE-990415-271|ZFIN:ZDB-GENE-991229-12	F	Opsin-5	OPN5|GPR136|PGR12|TMEM13	protein	taxon:9606	20260529	GO_Central		
UniProtKB	Q6U736	OPN5	enables	GO:0008020	GO_REF:0000107	IEA	UniProtKB:Q6VZZ7|ensembl:ENSMUSP00000063542	F	Opsin-5	OPN5|GPR136|PGR12|TMEM13	protein	taxon:9606	20260724	Ensembl		
UniProtKB	Q6U736	OPN5	involved_in	GO:0007186	GO_REF:0000002	IEA	InterPro:IPR000276|InterPro:IPR002962	P	Opsin-5	OPN5|GPR136|PGR12|TMEM13	protein	taxon:9606	20260727	InterPro		
UniProtKB	Q6U736	OPN5	involved_in	GO:0007186	GO_REF:0000033	IBA	FB:FBgn0002940|MGI:MGI:1353425|PANTHER:PTN008398221|RGD:3573|UniProtKB:P02699|UniProtKB:P08100|UniProtKB:Q9GZN0|UniProtKB:Q9H1Y3|UniProtKB:Q9UHM6|WB:WBGene00007006|ZFIN:ZDB-GENE-030314-2|ZFIN:ZDB-GENE-070111-2|ZFIN:ZDB-GENE-080415-3|ZFIN:ZDB-GENE-110622-1	P	Opsin-5	OPN5|GPR136|PGR12|TMEM13	protein	taxon:9606	20260529	GO_Central		
UniProtKB	Q6U736	OPN5	involved_in	GO:0007193	GO_REF:0000024	ISS	MGI:MGI:2662912	P	Opsin-5	OPN5|GPR136|PGR12|TMEM13	protein	taxon:9606	20251021	UniProt		
UniProtKB	Q6U736	OPN5	involved_in	GO:0007601	GO_REF:0000002	IEA	InterPro:IPR002962	P	Opsin-5	OPN5|GPR136|PGR12|TMEM13	protein	taxon:9606	20260727	InterPro		
UniProtKB	Q6U736	OPN5	involved_in	GO:0007602	GO_REF:0000024	ISS	UniProtKB:Q6VZZ7	P	Opsin-5	OPN5|GPR136|PGR12|TMEM13	protein	taxon:9606	20200406	UniProt		
UniProtKB	Q6U736	OPN5	involved_in	GO:0007602	GO_REF:0000033	IBA	FB:FBgn0002940|FB:FBgn0003249|FB:FBgn0003250|FB:FBgn0014019|FB:FBgn0019940|MGI:MGI:1353425|MGI:MGI:2662912|MGI:MGI:97914|PANTHER:PTN008398221|RGD:3573|RGD:621701|UniProtKB:D0E2W5|UniProtKB:F7CHJ2|UniProtKB:P02699|UniProtKB:Q6U736|UniProtKB:Q9UHM6|ZFIN:ZDB-GENE-030314-2|ZFIN:ZDB-GENE-030616-402|ZFIN:ZDB-GENE-040724-51|ZFIN:ZDB-GENE-061201-30|ZFIN:ZDB-GENE-101129-1|ZFIN:ZDB-GENE-140106-15|ZFIN:ZDB-GENE-151029-1	P	Opsin-5	OPN5|GPR136|PGR12|TMEM13	protein	taxon:9606	20260529	GO_Central		
UniProtKB	Q6U736	OPN5	involved_in	GO:0007602	GO_REF:0000107	IEA	UniProtKB:Q6VZZ7|ensembl:ENSMUSP00000063542	P	Opsin-5	OPN5|GPR136|PGR12|TMEM13	protein	taxon:9606	20260724	Ensembl		
UniProtKB	Q6U736	OPN5	involved_in	GO:0007604	GO_REF:0000107	IEA	UniProtKB:Q6VZZ7|ensembl:ENSMUSP00000063542	P	Opsin-5	OPN5|GPR136|PGR12|TMEM13	protein	taxon:9606	20260724	Ensembl		
UniProtKB	Q6U736	OPN5	involved_in	GO:0007604	GO_REF:0000117	IEA	ARBA:ARBA00086023	P	Opsin-5	OPN5|GPR136|PGR12|TMEM13	protein	taxon:9606	20260727	UniProt		
UniProtKB	Q6U736	OPN5	involved_in	GO:0007604	PMID:22043319	IMP		P	Opsin-5	OPN5|GPR136|PGR12|TMEM13	protein	taxon:9606	20200406	UniProt		
UniProtKB	Q6U736	OPN5	involved_in	GO:0009584	GO_REF:0000108	IEA	GO:0008020	P	Opsin-5	OPN5|GPR136|PGR12|TMEM13	protein	taxon:9606	20260727	GOC		
UniProtKB	Q6U736	OPN5	involved_in	GO:0043153	GO_REF:0000024	ISS	UniProtKB:Q6VZZ7	P	Opsin-5	OPN5|GPR136|PGR12|TMEM13	protein	taxon:9606	20200406	UniProt		
UniProtKB	Q6U736	OPN5	involved_in	GO:0043153	GO_REF:0000107	IEA	UniProtKB:Q6VZZ7|ensembl:ENSMUSP00000063542	P	Opsin-5	OPN5|GPR136|PGR12|TMEM13	protein	taxon:9606	20260724	Ensembl		
UniProtKB	Q6U736	OPN5	involved_in	GO:0071482	GO_REF:0000024	ISS	UniProtKB:Q6VZZ7	P	Opsin-5	OPN5|GPR136|PGR12|TMEM13	protein	taxon:9606	20200406	UniProt		
UniProtKB	Q6U736	OPN5	involved_in	GO:0071482	GO_REF:0000033	IBA	FB:FBgn0002940|FB:FBgn0003249|FB:FBgn0003250|MGI:MGI:1353425|MGI:MGI:2662912|MGI:MGI:97914|PANTHER:PTN008398221|RGD:3573|UniProtKB:D0E2W5|UniProtKB:P02699|UniProtKB:P03999|UniProtKB:Q6U736|UniProtKB:Q9H1Y3|ZFIN:ZDB-GENE-030314-2|ZFIN:ZDB-GENE-101129-1	P	Opsin-5	OPN5|GPR136|PGR12|TMEM13	protein	taxon:9606	20260529	GO_Central		
UniProtKB	Q6U736	OPN5	involved_in	GO:0071482	GO_REF:0000107	IEA	UniProtKB:Q6VZZ7|ensembl:ENSMUSP00000063542	P	Opsin-5	OPN5|GPR136|PGR12|TMEM13	protein	taxon:9606	20260724	Ensembl		
UniProtKB	Q6U736	OPN5	involved_in	GO:0071492	PMID:22043319	IDA		P	Opsin-5	OPN5|GPR136|PGR12|TMEM13	protein	taxon:9606	20251021	UniProt		
UniProtKB	Q6U736	OPN5	involved_in	GO:0071492	PMID:31380578	IDA		P	Opsin-5	OPN5|GPR136|PGR12|TMEM13	protein	taxon:9606	20200619	UniProt		
UniProtKB	Q6U736	OPN5	involved_in	GO:0090303	GO_REF:0000024	ISS	UniProtKB:Q6VZZ7	P	Opsin-5	OPN5|GPR136|PGR12|TMEM13	protein	taxon:9606	20251021	UniProt		
UniProtKB	Q6U736	OPN5	involved_in	GO:0090303	GO_REF:0000107	IEA	UniProtKB:Q6VZZ7|ensembl:ENSMUSP00000063542	P	Opsin-5	OPN5|GPR136|PGR12|TMEM13	protein	taxon:9606	20260724	Ensembl		
UniProtKB	Q6U736	OPN5	involved_in	GO:1990384	GO_REF:0000024	ISS	UniProtKB:Q6VZZ7	P	Opsin-5	OPN5|GPR136|PGR12|TMEM13	protein	taxon:9606	20200406	UniProt		
UniProtKB	Q6U736	OPN5	involved_in	GO:1990384	GO_REF:0000107	IEA	UniProtKB:Q6VZZ7|ensembl:ENSMUSP00000063542	P	Opsin-5	OPN5|GPR136|PGR12|TMEM13	protein	taxon:9606	20260724	Ensembl		
UniProtKB	Q6U736	OPN5	is_active_in	GO:0001750	GO_REF:0000033	IBA	MGI:MGI:1097692|MGI:MGI:97914|MGI:MGI:99438|PANTHER:PTN000662150|RGD:3573|RGD:620978|RGD:621033|UniProtKB:F1NEY2|UniProtKB:F1P3Y2|UniProtKB:P02699|UniProtKB:P08100|UniProtKB:P22328|UniProtKB:P22329|ZFIN:ZDB-GENE-990415-271|ZFIN:ZDB-GENE-990604-40|ZFIN:ZDB-GENE-990604-42	C	Opsin-5	OPN5|GPR136|PGR12|TMEM13	protein	taxon:9606	20250903	GO_Central		
UniProtKB	Q6U736	OPN5	is_active_in	GO:0005886	GO_REF:0000024	ISS	MGI:MGI:2662912	C	Opsin-5	OPN5|GPR136|PGR12|TMEM13	protein	taxon:9606	20251021	UniProt	part_of(FBbt:00004200)	
UniProtKB	Q6U736	OPN5	is_active_in	GO:0005886	GO_REF:0000033	IBA	FB:FBgn0002940|MGI:MGI:1353425|MGI:MGI:1929473|MGI:MGI:97914|PANTHER:PTN008398221|RGD:3573|RGD:61921|RGD:621701|UniProtKB:P02699|UniProtKB:P03999|UniProtKB:P04001|UniProtKB:P08100|UniProtKB:P22329|UniProtKB:Q6U736|UniProtKB:Q9GZN0|UniProtKB:Q9H1Y3|UniProtKB:Q9UHM6	C	Opsin-5	OPN5|GPR136|PGR12|TMEM13	protein	taxon:9606	20260529	GO_Central		
UniProtKB	Q6U736	OPN5	located_in	GO:0005737	PMID:30168605	IDA		C	Opsin-5	OPN5|GPR136|PGR12|TMEM13	protein	taxon:9606	20200619	UniProt		
UniProtKB	Q6U736	OPN5	located_in	GO:0005886	GO_REF:0000044	IEA	UniProtKB-SubCell:SL-0039	C	Opsin-5	OPN5|GPR136|PGR12|TMEM13	protein	taxon:9606	20260727	UniProt		
UniProtKB	Q6U736	OPN5	located_in	GO:0005886	PMID:31380578	IDA		C	Opsin-5	OPN5|GPR136|PGR12|TMEM13	protein	taxon:9606	20200619	UniProt		
UniProtKB	Q6U736	OPN5	located_in	GO:0005886	PMID:31730232	IDA		C	Opsin-5	OPN5|GPR136|PGR12|TMEM13	protein	taxon:9606	20200619	UniProt		
UniProtKB	Q6U736	OPN5	located_in	GO:0016020	GO_REF:0000002	IEA	InterPro:IPR000276|InterPro:IPR002962|InterPro:IPR017452	C	Opsin-5	OPN5|GPR136|PGR12|TMEM13	protein	taxon:9606	20260727	InterPro		
UniProtKB	Q6U7Q0	ZNF322	enables	GO:0000978	GO_REF:0000033	IBA	MGI:MGI:1338823|MGI:MGI:2442943|PANTHER:PTN002354498|UniProtKB:O95125|UniProtKB:Q16600|UniProtKB:Q9BRR0|UniProtKB:Q9Y5A6	F	Zinc finger protein 322	ZNF322|ZNF322A|ZNF388|ZNF489	protein	taxon:9606	20221008	GO_Central		
UniProtKB	Q6U7Q0	ZNF322	enables	GO:0000981	GO_REF:0000033	IBA	FB:FBgn0004618|FB:FBgn0267337|MGI:MGI:1338823|MGI:MGI:2442943|MGI:MGI:99159|PANTHER:PTN002354498|UniProtKB:O14978|UniProtKB:O95125|UniProtKB:P17028|UniProtKB:Q16600|UniProtKB:Q9BRR0|UniProtKB:Q9Y5A6	F	Zinc finger protein 322	ZNF322|ZNF322A|ZNF388|ZNF489	protein	taxon:9606	20221008	GO_Central		
UniProtKB	Q6U7Q0	ZNF322	enables	GO:0000987	GO_REF:0000107	IEA	UniProtKB:Q8BZ89|ensembl:ENSMUSP00000061524	F	Zinc finger protein 322	ZNF322|ZNF322A|ZNF388|ZNF489	protein	taxon:9606	20260724	Ensembl		
UniProtKB	Q6U7Q0	ZNF322	enables	GO:0003700	GO_REF:0000107	IEA	UniProtKB:Q8BZ89|ensembl:ENSMUSP00000061524	F	Zinc finger protein 322	ZNF322|ZNF322A|ZNF388|ZNF489	protein	taxon:9606	20260724	Ensembl		
UniProtKB	Q6U7Q0	ZNF322	involved_in	GO:0006355	GO_REF:0000107	IEA	UniProtKB:Q8BZ89|ensembl:ENSMUSP00000061524	P	Zinc finger protein 322	ZNF322|ZNF322A|ZNF388|ZNF489	protein	taxon:9606	20260724	Ensembl		
UniProtKB	Q6U7Q0	ZNF322	involved_in	GO:0006357	GO_REF:0000033	IBA	FB:FBgn0004618|FB:FBgn0004880|FB:FBgn0020309|FB:FBgn0267337|MGI:MGI:1338823|MGI:MGI:2442943|MGI:MGI:2679270|MGI:MGI:2685243|MGI:MGI:99159|PANTHER:PTN002354498|UniProtKB:O14978|UniProtKB:O95125|UniProtKB:O95201|UniProtKB:P17028|UniProtKB:Q15697|UniProtKB:Q16600|UniProtKB:Q9BRR0|UniProtKB:Q9Y5A6	P	Zinc finger protein 322	ZNF322|ZNF322A|ZNF388|ZNF489	protein	taxon:9606	20250903	GO_Central		
UniProtKB	Q6U7Q0	ZNF322	involved_in	GO:1902459	GO_REF:0000107	IEA	UniProtKB:Q8BZ89|ensembl:ENSMUSP00000061524	P	Zinc finger protein 322	ZNF322|ZNF322A|ZNF388|ZNF489	protein	taxon:9606	20260724	Ensembl		
UniProtKB	Q6U7Q0	ZNF322	is_active_in	GO:0005634	GO_REF:0000033	IBA	FB:FBgn0004618|FB:FBgn0020309|FB:FBgn0038767|FB:FBgn0038768|FB:FBgn0267337|MGI:MGI:103222|MGI:MGI:1338823|MGI:MGI:1890378|MGI:MGI:1921370|MGI:MGI:1929704|MGI:MGI:2176229|MGI:MGI:2448537|MGI:MGI:2679270|MGI:MGI:2685243|MGI:MGI:3645613|MGI:MGI:99182|PANTHER:PTN002354498|UniProtKB:O14978|UniProtKB:O60304|UniProtKB:P17028|UniProtKB:Q15697|UniProtKB:Q16600|UniProtKB:Q16670|UniProtKB:Q53GI3|UniProtKB:Q6U7Q0|UniProtKB:Q6ZSS3|UniProtKB:Q8N0Y2|UniProtKB:Q8NF99|UniProtKB:Q969J2|UniProtKB:Q96N95|UniProtKB:Q9BRR0|UniProtKB:Q9H9D4|UniProtKB:Q9NPC7|UniProtKB:Q9NWS9|UniProtKB:Q9NYW8|UniProtKB:Q9UNY5	C	Zinc finger protein 322	ZNF322|ZNF322A|ZNF388|ZNF489	protein	taxon:9606	20260601	GO_Central		
UniProtKB	Q6U7Q0	ZNF322	located_in	GO:0005634	GO_REF:0000044	IEA	UniProtKB-SubCell:SL-0191	C	Zinc finger protein 322	ZNF322|ZNF322A|ZNF388|ZNF489	protein	taxon:9606	20260727	UniProt		
UniProtKB	Q6U7Q0	ZNF322	located_in	GO:0005634	GO_REF:0000107	IEA	UniProtKB:Q8BZ89|ensembl:ENSMUSP00000061524	C	Zinc finger protein 322	ZNF322|ZNF322A|ZNF388|ZNF489	protein	taxon:9606	20260724	Ensembl		
UniProtKB	Q6U7Q0	ZNF322	located_in	GO:0005634	GO_REF:0000117	IEA	ARBA:ARBA00026330	C	Zinc finger protein 322	ZNF322|ZNF322A|ZNF388|ZNF489	protein	taxon:9606	20260727	UniProt		
UniProtKB	Q6U7Q0	ZNF322	located_in	GO:0005634	PMID:15555580	EXP		C	Zinc finger protein 322	ZNF322|ZNF322A|ZNF388|ZNF489	protein	taxon:9606	20190911	UniProt		
UniProtKB	Q6U7Q0	ZNF322	located_in	GO:0005654	GO_REF:0000052	IDA		C	Zinc finger protein 322	ZNF322|ZNF322A|ZNF388|ZNF489	protein	taxon:9606	20251115	HPA		
UniProtKB	Q6U7Q0	ZNF322	located_in	GO:0005737	GO_REF:0000044	IEA	UniProtKB-SubCell:SL-0086	C	Zinc finger protein 322	ZNF322|ZNF322A|ZNF388|ZNF489	protein	taxon:9606	20260727	UniProt		
UniProtKB	Q6U7Q0	ZNF322	located_in	GO:0005737	GO_REF:0000107	IEA	UniProtKB:Q8BZ89|ensembl:ENSMUSP00000061524	C	Zinc finger protein 322	ZNF322|ZNF322A|ZNF388|ZNF489	protein	taxon:9606	20260724	Ensembl		
UniProtKB	Q6U7Q0	ZNF322	located_in	GO:0005737	GO_REF:0000117	IEA	ARBA:ARBA00026971	C	Zinc finger protein 322	ZNF322|ZNF322A|ZNF388|ZNF489	protein	taxon:9606	20260727	UniProt		
UniProtKB	Q6U7Q0	ZNF322	located_in	GO:0005737	PMID:15555580	EXP		C	Zinc finger protein 322	ZNF322|ZNF322A|ZNF388|ZNF489	protein	taxon:9606	20190911	UniProt		
UniProtKB	Q6U7Q0	ZNF322	located_in	GO:0005829	GO_REF:0000052	IDA		C	Zinc finger protein 322	ZNF322|ZNF322A|ZNF388|ZNF489	protein	taxon:9606	20251115	HPA		
UniProtKB	Q6U841	SLC4A10	enables	GO:0005452	GO_REF:0000002	IEA	InterPro:IPR003020|InterPro:IPR003024	F	Sodium-driven chloride bicarbonate exchanger	SLC4A10|NBCN2|NCBE	protein	taxon:9606	20260727	InterPro		
UniProtKB	Q6U841	SLC4A10	enables	GO:0005452	Reactome:R-HSA-425577	TAS		F	Sodium-driven chloride bicarbonate exchanger	SLC4A10|NBCN2|NCBE	protein	taxon:9606	20240514	Reactome		
UniProtKB	Q6U841	SLC4A10	enables	GO:0008509	GO_REF:0000002	IEA	InterPro:IPR013769	F	Sodium-driven chloride bicarbonate exchanger	SLC4A10|NBCN2|NCBE	protein	taxon:9606	20260727	InterPro		
UniProtKB	Q6U841	SLC4A10	enables	GO:0008510	GO_REF:0000024	ISS	UniProtKB:Q80ZA5	F	Sodium-driven chloride bicarbonate exchanger	SLC4A10|NBCN2|NCBE	protein	taxon:9606	20190213	UniProt		
UniProtKB	Q6U841	SLC4A10	enables	GO:0008510	GO_REF:0000033	IBA	FB:FBgn0259111|MGI:MGI:1927555|MGI:MGI:2150150|MGI:MGI:2443220|MGI:MGI:2443384|MGI:MGI:2443878|PANTHER:PTN000155503|RGD:621208|RGD:631407|RGD:68936|UniProtKB:Q2Y0W8|UniProtKB:Q6U841|UniProtKB:Q9BY07|UniProtKB:Q9GL77|UniProtKB:Q9Y6M7|UniProtKB:Q9Y6R1	F	Sodium-driven chloride bicarbonate exchanger	SLC4A10|NBCN2|NCBE	protein	taxon:9606	20260528	GO_Central		
UniProtKB	Q6U841	SLC4A10	enables	GO:0008510	GO_REF:0000107	IEA	UniProtKB:Q5DTL9|ensembl:ENSMUSP00000061411	F	Sodium-driven chloride bicarbonate exchanger	SLC4A10|NBCN2|NCBE	protein	taxon:9606	20260724	Ensembl		
UniProtKB	Q6U841	SLC4A10	enables	GO:0008510	GO_REF:0000107	IEA	UniProtKB:Q80ZA5|ensembl:ENSRNOP00000070628	F	Sodium-driven chloride bicarbonate exchanger	SLC4A10|NBCN2|NCBE	protein	taxon:9606	20260724	Ensembl		
UniProtKB	Q6U841	SLC4A10	enables	GO:0008510	GO_REF:0000117	IEA	ARBA:ARBA00043387	F	Sodium-driven chloride bicarbonate exchanger	SLC4A10|NBCN2|NCBE	protein	taxon:9606	20260727	UniProt		
UniProtKB	Q6U841	SLC4A10	enables	GO:0008510	PMID:18319254	IDA		F	Sodium-driven chloride bicarbonate exchanger	SLC4A10|NBCN2|NCBE	protein	taxon:9606	20190215	UniProt		
UniProtKB	Q6U841	SLC4A10	enables	GO:0140892	GO_REF:0000033	IBA	MGI:MGI:2150150|PANTHER:PTN002606583|RGD:631407	F	Sodium-driven chloride bicarbonate exchanger	SLC4A10|NBCN2|NCBE	protein	taxon:9606	20260218	GO_Central		
UniProtKB	Q6U841	SLC4A10	enables	GO:0140892	GO_REF:0000107	IEA	UniProtKB:Q5DTL9|ensembl:ENSMUSP00000061411	F	Sodium-driven chloride bicarbonate exchanger	SLC4A10|NBCN2|NCBE	protein	taxon:9606	20260724	Ensembl		
UniProtKB	Q6U841	SLC4A10	enables	GO:0140892	GO_REF:0000107	IEA	UniProtKB:Q80ZA5|ensembl:ENSRNOP00000070628	F	Sodium-driven chloride bicarbonate exchanger	SLC4A10|NBCN2|NCBE	protein	taxon:9606	20260724	Ensembl		
UniProtKB	Q6U841	SLC4A10	involved_in	GO:0006820	GO_REF:0000002	IEA	InterPro:IPR003020|InterPro:IPR003024|InterPro:IPR011531|InterPro:IPR013769	P	Sodium-driven chloride bicarbonate exchanger	SLC4A10|NBCN2|NCBE	protein	taxon:9606	20260727	InterPro		
UniProtKB	Q6U841	SLC4A10	involved_in	GO:0006821	PMID:10993873	NAS		P	Sodium-driven chloride bicarbonate exchanger	SLC4A10|NBCN2|NCBE	protein	taxon:9606	20061106	UniProt		
UniProtKB	Q6U841	SLC4A10	involved_in	GO:0007601	GO_REF:0000024	ISS	UniProtKB:Q5DTL9	P	Sodium-driven chloride bicarbonate exchanger	SLC4A10|NBCN2|NCBE	protein	taxon:9606	20190215	UniProt		
UniProtKB	Q6U841	SLC4A10	involved_in	GO:0007601	GO_REF:0000107	IEA	UniProtKB:Q5DTL9|ensembl:ENSMUSP00000061411	P	Sodium-driven chloride bicarbonate exchanger	SLC4A10|NBCN2|NCBE	protein	taxon:9606	20260724	Ensembl		
UniProtKB	Q6U841	SLC4A10	involved_in	GO:0015701	GO_REF:0000033	IBA	MGI:MGI:109393|MGI:MGI:1927555|PANTHER:PTN000894302|UniProtKB:P02730|UniProtKB:P48751|UniProtKB:Q2Y0W8|UniProtKB:Q9Y6R1	P	Sodium-driven chloride bicarbonate exchanger	SLC4A10|NBCN2|NCBE	protein	taxon:9606	20250902	GO_Central		
UniProtKB	Q6U841	SLC4A10	involved_in	GO:0015701	PMID:10993873	NAS		P	Sodium-driven chloride bicarbonate exchanger	SLC4A10|NBCN2|NCBE	protein	taxon:9606	20061106	UniProt		
UniProtKB	Q6U841	SLC4A10	involved_in	GO:0015701	Reactome:R-HSA-425381	TAS		P	Sodium-driven chloride bicarbonate exchanger	SLC4A10|NBCN2|NCBE	protein	taxon:9606	20260316	Reactome		
UniProtKB	Q6U841	SLC4A10	involved_in	GO:0035725	GO_REF:0000108	IEA	GO:0008510	P	Sodium-driven chloride bicarbonate exchanger	SLC4A10|NBCN2|NCBE	protein	taxon:9606	20260727	GOC		
UniProtKB	Q6U841	SLC4A10	involved_in	GO:0035725	GO_REF:0000108	IEA	GO:0140892	P	Sodium-driven chloride bicarbonate exchanger	SLC4A10|NBCN2|NCBE	protein	taxon:9606	20260727	GOC		
UniProtKB	Q6U841	SLC4A10	involved_in	GO:0048172	GO_REF:0000024	ISS	UniProtKB:Q5DTL9	P	Sodium-driven chloride bicarbonate exchanger	SLC4A10|NBCN2|NCBE	protein	taxon:9606	20190226	UniProt		
UniProtKB	Q6U841	SLC4A10	involved_in	GO:0048172	GO_REF:0000107	IEA	UniProtKB:Q5DTL9|ensembl:ENSMUSP00000061411	P	Sodium-driven chloride bicarbonate exchanger	SLC4A10|NBCN2|NCBE	protein	taxon:9606	20260724	Ensembl		
UniProtKB	Q6U841	SLC4A10	involved_in	GO:0051453	GO_REF:0000033	IBA	MGI:MGI:1927555|MGI:MGI:1928745|MGI:MGI:2150150|MGI:MGI:2443878|PANTHER:PTN000155503|RGD:735164|UniProtKB:Q2Y0W8|UniProtKB:Q9Y6M7|UniProtKB:Q9Y6R1	P	Sodium-driven chloride bicarbonate exchanger	SLC4A10|NBCN2|NCBE	protein	taxon:9606	20260528	GO_Central		
UniProtKB	Q6U841	SLC4A10	involved_in	GO:0055085	GO_REF:0000033	IBA	AGI_LocusCode:AT2G47160|MGI:MGI:2150150|PANTHER:PTN004260927|RGD:628811|UniProtKB:P02730|UniProtKB:Q2Y0W8|UniProtKB:Q8NBS3|UniProtKB:Q9Y6R1|dictyBase:DDB_G0270422	P	Sodium-driven chloride bicarbonate exchanger	SLC4A10|NBCN2|NCBE	protein	taxon:9606	20250902	GO_Central		
UniProtKB	Q6U841	SLC4A10	involved_in	GO:0098656	GO_REF:0000108	IEA	GO:0008509	P	Sodium-driven chloride bicarbonate exchanger	SLC4A10|NBCN2|NCBE	protein	taxon:9606	20260727	GOC		
UniProtKB	Q6U841	SLC4A10	is_active_in	GO:0005886	GO_REF:0000033	IBA	AGI_LocusCode:AT1G15460|AGI_LocusCode:AT2G47160|AGI_LocusCode:AT3G62270|FB:FBgn0259111|MGI:MGI:109350|MGI:MGI:109351|MGI:MGI:109393|MGI:MGI:1927555|MGI:MGI:1928745|MGI:MGI:2138987|MGI:MGI:2150150|MGI:MGI:2443384|MGI:MGI:2443878|PANTHER:PTN004260927|RGD:1303009|RGD:1310188|RGD:3710|RGD:3711|RGD:3712|RGD:621208|RGD:628811|RGD:631407|RGD:735164|SGD:S000005219|UniProtKB:P02730|UniProtKB:P04920|UniProtKB:P48751|UniProtKB:Q2Y0W8|UniProtKB:Q8NBS3|UniProtKB:Q9BY07|UniProtKB:Q9GL77|UniProtKB:Q9Y6M7|UniProtKB:Q9Y6R1|WB:WBGene00009929|WB:WBGene00019844|ZFIN:ZDB-GENE-051101-2|ZFIN:ZDB-GENE-141006-1	C	Sodium-driven chloride bicarbonate exchanger	SLC4A10|NBCN2|NCBE	protein	taxon:9606	20260528	GO_Central		
UniProtKB	Q6U841	SLC4A10	is_active_in	GO:0016323	GO_REF:0000033	IBA	MGI:MGI:1927555|MGI:MGI:1928745|MGI:MGI:2150150|MGI:MGI:2443384|MGI:MGI:2443878|PANTHER:PTN008322057|RGD:1303009|RGD:621208|RGD:628811|RGD:631407|RGD:735164|UniProtKB:Q9GL77|UniProtKB:Q9Y6M7|UniProtKB:Q9Y6R1	C	Sodium-driven chloride bicarbonate exchanger	SLC4A10|NBCN2|NCBE	protein	taxon:9606	20260528	GO_Central		
UniProtKB	Q6U841	SLC4A10	located_in	GO:0005886	GO_REF:0000107	IEA	UniProtKB:Q5DTL9|ensembl:ENSMUSP00000061411	C	Sodium-driven chloride bicarbonate exchanger	SLC4A10|NBCN2|NCBE	protein	taxon:9606	20260724	Ensembl		
UniProtKB	Q6U841	SLC4A10	located_in	GO:0005886	GO_REF:0000117	IEA	ARBA:ARBA00027801	C	Sodium-driven chloride bicarbonate exchanger	SLC4A10|NBCN2|NCBE	protein	taxon:9606	20260727	UniProt		
UniProtKB	Q6U841	SLC4A10	located_in	GO:0005886	Reactome:R-HSA-425577	TAS		C	Sodium-driven chloride bicarbonate exchanger	SLC4A10|NBCN2|NCBE	protein	taxon:9606	20130528	Reactome		
UniProtKB	Q6U841	SLC4A10	located_in	GO:0016020	GO_REF:0000002	IEA	InterPro:IPR003020|InterPro:IPR003024|InterPro:IPR011531|InterPro:IPR013769	C	Sodium-driven chloride bicarbonate exchanger	SLC4A10|NBCN2|NCBE	protein	taxon:9606	20260727	InterPro		
UniProtKB	Q6U841	SLC4A10	located_in	GO:0016020	PMID:10993873	NAS		C	Sodium-driven chloride bicarbonate exchanger	SLC4A10|NBCN2|NCBE	protein	taxon:9606	20061106	UniProt		
UniProtKB	Q6U841	SLC4A10	located_in	GO:0016323	GO_REF:0000024	ISS	UniProtKB:Q5DTL9	C	Sodium-driven chloride bicarbonate exchanger	SLC4A10|NBCN2|NCBE	protein	taxon:9606	20190212	UniProt		
UniProtKB	Q6U841	SLC4A10	located_in	GO:0016323	GO_REF:0000024	ISS	UniProtKB:Q5DTL9	C	Sodium-driven chloride bicarbonate exchanger	SLC4A10|NBCN2|NCBE	protein	taxon:9606	20240916	UniProt		
UniProtKB	Q6U841	SLC4A10	located_in	GO:0016323	GO_REF:0000024	ISS	UniProtKB:Q80ZA5	C	Sodium-driven chloride bicarbonate exchanger	SLC4A10|NBCN2|NCBE	protein	taxon:9606	20190227	UniProt		
UniProtKB	Q6U841	SLC4A10	located_in	GO:0016323	GO_REF:0000044	IEA	UniProtKB-SubCell:SL-0026	C	Sodium-driven chloride bicarbonate exchanger	SLC4A10|NBCN2|NCBE	protein	taxon:9606	20260727	UniProt		
UniProtKB	Q6U841	SLC4A10	located_in	GO:0016323	GO_REF:0000107	IEA	UniProtKB:Q5DTL9|ensembl:ENSMUSP00000061411	C	Sodium-driven chloride bicarbonate exchanger	SLC4A10|NBCN2|NCBE	protein	taxon:9606	20260724	Ensembl		
UniProtKB	Q6U841	SLC4A10	located_in	GO:0016323	GO_REF:0000107	IEA	UniProtKB:Q80ZA5|ensembl:ENSRNOP00000070628	C	Sodium-driven chloride bicarbonate exchanger	SLC4A10|NBCN2|NCBE	protein	taxon:9606	20260724	Ensembl		
UniProtKB	Q6U841	SLC4A10	located_in	GO:0016324	GO_REF:0000024	ISS	UniProtKB:Q80ZA5	C	Sodium-driven chloride bicarbonate exchanger	SLC4A10|NBCN2|NCBE	protein	taxon:9606	20190227	UniProt		
UniProtKB	Q6U841	SLC4A10	located_in	GO:0016324	GO_REF:0000024	ISS	UniProtKB:Q80ZA5	C	Sodium-driven chloride bicarbonate exchanger	SLC4A10|NBCN2|NCBE	protein	taxon:9606	20240916	UniProt		
UniProtKB	Q6U841	SLC4A10	located_in	GO:0016324	GO_REF:0000044	IEA	UniProtKB-SubCell:SL-0015	C	Sodium-driven chloride bicarbonate exchanger	SLC4A10|NBCN2|NCBE	protein	taxon:9606	20260727	UniProt		
UniProtKB	Q6U841	SLC4A10	located_in	GO:0016324	GO_REF:0000107	IEA	UniProtKB:Q80ZA5|ensembl:ENSRNOP00000070628	C	Sodium-driven chloride bicarbonate exchanger	SLC4A10|NBCN2|NCBE	protein	taxon:9606	20260724	Ensembl		
UniProtKB	Q6U841	SLC4A10	located_in	GO:0030424	GO_REF:0000044	IEA	UniProtKB-SubCell:SL-0279	C	Sodium-driven chloride bicarbonate exchanger	SLC4A10|NBCN2|NCBE	protein	taxon:9606	20260727	UniProt		
UniProtKB	Q6U841	SLC4A10	located_in	GO:0030425	GO_REF:0000024	ISS	UniProtKB:Q5DTL9	C	Sodium-driven chloride bicarbonate exchanger	SLC4A10|NBCN2|NCBE	protein	taxon:9606	20190215	UniProt		
UniProtKB	Q6U841	SLC4A10	located_in	GO:0030425	GO_REF:0000044	IEA	UniProtKB-SubCell:SL-0283	C	Sodium-driven chloride bicarbonate exchanger	SLC4A10|NBCN2|NCBE	protein	taxon:9606	20260727	UniProt		
UniProtKB	Q6U841	SLC4A10	located_in	GO:0030425	GO_REF:0000107	IEA	UniProtKB:Q5DTL9|ensembl:ENSMUSP00000061411	C	Sodium-driven chloride bicarbonate exchanger	SLC4A10|NBCN2|NCBE	protein	taxon:9606	20260724	Ensembl		
UniProtKB	Q6U841	SLC4A10	located_in	GO:0036477	GO_REF:0000024	ISS	UniProtKB:Q5DTL9	C	Sodium-driven chloride bicarbonate exchanger	SLC4A10|NBCN2|NCBE	protein	taxon:9606	20190226	UniProt		
UniProtKB	Q6U841	SLC4A10	located_in	GO:0036477	GO_REF:0000107	IEA	UniProtKB:Q5DTL9|ensembl:ENSMUSP00000061411	C	Sodium-driven chloride bicarbonate exchanger	SLC4A10|NBCN2|NCBE	protein	taxon:9606	20260724	Ensembl		
UniProtKB	Q6U841	SLC4A10	located_in	GO:0043025	GO_REF:0000024	ISS	UniProtKB:Q5DTL9	C	Sodium-driven chloride bicarbonate exchanger	SLC4A10|NBCN2|NCBE	protein	taxon:9606	20190215	UniProt		
UniProtKB	Q6U841	SLC4A10	located_in	GO:0043025	GO_REF:0000107	IEA	UniProtKB:Q5DTL9|ensembl:ENSMUSP00000061411	C	Sodium-driven chloride bicarbonate exchanger	SLC4A10|NBCN2|NCBE	protein	taxon:9606	20260724	Ensembl		
UniProtKB	Q6U841	SLC4A10	located_in	GO:0043204	GO_REF:0000024	ISS	UniProtKB:Q5DTL9	C	Sodium-driven chloride bicarbonate exchanger	SLC4A10|NBCN2|NCBE	protein	taxon:9606	20240916	UniProt		
UniProtKB	Q6U841	SLC4A10	located_in	GO:0043204	GO_REF:0000044	IEA	UniProtKB-SubCell:SL-0197	C	Sodium-driven chloride bicarbonate exchanger	SLC4A10|NBCN2|NCBE	protein	taxon:9606	20260727	UniProt		
UniProtKB	Q6U841	SLC4A10	located_in	GO:0043679	GO_REF:0000024	ISS	UniProtKB:Q5DTL9	C	Sodium-driven chloride bicarbonate exchanger	SLC4A10|NBCN2|NCBE	protein	taxon:9606	20190215	UniProt		
UniProtKB	Q6U841	SLC4A10	located_in	GO:0043679	GO_REF:0000107	IEA	UniProtKB:Q5DTL9|ensembl:ENSMUSP00000061411	C	Sodium-driven chloride bicarbonate exchanger	SLC4A10|NBCN2|NCBE	protein	taxon:9606	20260724	Ensembl		
UniProtKB	Q6U841	SLC4A10	located_in	GO:0045202	GO_REF:0000024	ISS	UniProtKB:Q5DTL9	C	Sodium-driven chloride bicarbonate exchanger	SLC4A10|NBCN2|NCBE	protein	taxon:9606	20190226	UniProt		
UniProtKB	Q6U841	SLC4A10	located_in	GO:0045202	GO_REF:0000107	IEA	UniProtKB:Q5DTL9|ensembl:ENSMUSP00000061411	C	Sodium-driven chloride bicarbonate exchanger	SLC4A10|NBCN2|NCBE	protein	taxon:9606	20260724	Ensembl		
UniProtKB	Q6U841	SLC4A10	located_in	GO:0097440	GO_REF:0000107	IEA	UniProtKB:Q5DTL9|ensembl:ENSMUSP00000061411	C	Sodium-driven chloride bicarbonate exchanger	SLC4A10|NBCN2|NCBE	protein	taxon:9606	20260724	Ensembl		
UniProtKB	Q6U841	SLC4A10	located_in	GO:0097441	GO_REF:0000107	IEA	UniProtKB:Q5DTL9|ensembl:ENSMUSP00000061411	C	Sodium-driven chloride bicarbonate exchanger	SLC4A10|NBCN2|NCBE	protein	taxon:9606	20260724	Ensembl		
UniProtKB	Q6U841	SLC4A10	located_in	GO:0097442	GO_REF:0000107	IEA	UniProtKB:Q5DTL9|ensembl:ENSMUSP00000061411	C	Sodium-driven chloride bicarbonate exchanger	SLC4A10|NBCN2|NCBE	protein	taxon:9606	20260724	Ensembl		
UniProtKB	Q6U841	SLC4A10	located_in	GO:0098793	GO_REF:0000024	ISS	UniProtKB:Q5DTL9	C	Sodium-driven chloride bicarbonate exchanger	SLC4A10|NBCN2|NCBE	protein	taxon:9606	20240916	UniProt		
UniProtKB	Q6U841	SLC4A10	located_in	GO:0098793	GO_REF:0000044	IEA	UniProtKB-SubCell:SL-0516	C	Sodium-driven chloride bicarbonate exchanger	SLC4A10|NBCN2|NCBE	protein	taxon:9606	20260727	UniProt		
UniProtKB	Q6U841	SLC4A10	located_in	GO:0098794	GO_REF:0000024	ISS	UniProtKB:Q5DTL9	C	Sodium-driven chloride bicarbonate exchanger	SLC4A10|NBCN2|NCBE	protein	taxon:9606	20240916	UniProt		
UniProtKB	Q6U841	SLC4A10	located_in	GO:0098794	GO_REF:0000044	IEA	UniProtKB-SubCell:SL-0515	C	Sodium-driven chloride bicarbonate exchanger	SLC4A10|NBCN2|NCBE	protein	taxon:9606	20260727	UniProt		
UniProtKB	Q6U841	SLC4A10	located_in	GO:0098982	GO_REF:0000024	ISS	UniProtKB:Q5DTL9	C	Sodium-driven chloride bicarbonate exchanger	SLC4A10|NBCN2|NCBE	protein	taxon:9606	20240501	UniProt		
UniProtKB	Q6U841	SLC4A10	located_in	GO:0098982	GO_REF:0000107	IEA	UniProtKB:Q5DTL9|ensembl:ENSMUSP00000061411	C	Sodium-driven chloride bicarbonate exchanger	SLC4A10|NBCN2|NCBE	protein	taxon:9606	20260724	Ensembl		
UniProtKB	Q6UB28	METAP1D	enables	GO:0004177	PMID:14532271	TAS		F	Methionine aminopeptidase 1D, mitochondrial	METAP1D|MAP1D	protein	taxon:9606	20080821	UniProt		
UniProtKB	Q6UB28	METAP1D	enables	GO:0004239	GO_REF:0000003	IEA	EC:3.4.11.18	F	Methionine aminopeptidase 1D, mitochondrial	METAP1D|MAP1D	protein	taxon:9606	20260727	UniProt		
UniProtKB	Q6UB28	METAP1D	enables	GO:0004239	GO_REF:0000104	IEA	UniRule:UR000376628	F	Methionine aminopeptidase 1D, mitochondrial	METAP1D|MAP1D	protein	taxon:9606	20260727	UniProt		
UniProtKB	Q6UB28	METAP1D	enables	GO:0005515	PMID:33961781	IPI	UniProtKB:Q2TBC4	F	Methionine aminopeptidase 1D, mitochondrial	METAP1D|MAP1D	protein	taxon:9606	20260725	IntAct		
UniProtKB	Q6UB28	METAP1D	enables	GO:0008235	PMID:14532271	TAS		F	Methionine aminopeptidase 1D, mitochondrial	METAP1D|MAP1D	protein	taxon:9606	20080821	UniProt		
UniProtKB	Q6UB28	METAP1D	enables	GO:0046872	GO_REF:0000104	IEA	UniRule:UR000376628	F	Methionine aminopeptidase 1D, mitochondrial	METAP1D|MAP1D	protein	taxon:9606	20260727	UniProt		
UniProtKB	Q6UB28	METAP1D	enables	GO:0070006	GO_REF:0000002	IEA	InterPro:IPR002467	F	Methionine aminopeptidase 1D, mitochondrial	METAP1D|MAP1D	protein	taxon:9606	20260727	InterPro		
UniProtKB	Q6UB28	METAP1D	enables	GO:0070006	GO_REF:0000033	IBA	PANTHER:PTN002458116|SGD:S000004234|UniProtKB:P0AE18|UniProtKB:P9WK19|UniProtKB:P9WK21	F	Methionine aminopeptidase 1D, mitochondrial	METAP1D|MAP1D	protein	taxon:9606	20231109	GO_Central		
UniProtKB	Q6UB28	METAP1D	enables	GO:0070006	GO_REF:0000104	IEA	UniRule:UR000376628	F	Methionine aminopeptidase 1D, mitochondrial	METAP1D|MAP1D	protein	taxon:9606	20260727	UniProt		
UniProtKB	Q6UB28	METAP1D	involved_in	GO:0006508	GO_REF:0000002	IEA	InterPro:IPR002467	P	Methionine aminopeptidase 1D, mitochondrial	METAP1D|MAP1D	protein	taxon:9606	20260727	InterPro		
UniProtKB	Q6UB28	METAP1D	involved_in	GO:0043687	PMID:14532271	IDA		P	Methionine aminopeptidase 1D, mitochondrial	METAP1D|MAP1D	protein	taxon:9606	20250119	HGNC-UCL	occurs_in(GO:0005739)	
UniProtKB	Q6UB28	METAP1D	is_active_in	GO:0005739	GO_REF:0000033	IBA	PANTHER:PTN000849721|UniProtKB:Q6UB28	C	Methionine aminopeptidase 1D, mitochondrial	METAP1D|MAP1D	protein	taxon:9606	20220223	GO_Central		
UniProtKB	Q6UB28	METAP1D	located_in	GO:0005739	GO_REF:0000044	IEA	UniProtKB-SubCell:SL-0173	C	Methionine aminopeptidase 1D, mitochondrial	METAP1D|MAP1D	protein	taxon:9606	20260727	UniProt		
UniProtKB	Q6UB28	METAP1D	located_in	GO:0005739	PMID:14532271	IDA		C	Methionine aminopeptidase 1D, mitochondrial	METAP1D|MAP1D	protein	taxon:9606	20060324	HGNC-UCL		
UniProtKB	Q6UB28	METAP1D	located_in	GO:0005739	PMID:34800366	HTP		C	Methionine aminopeptidase 1D, mitochondrial	METAP1D|MAP1D	protein	taxon:9606	20240711	FlyBase		
UniProtKB	Q6UB35	MTHFD1L	enables	GO:0004329	GO_REF:0000002	IEA	InterPro:IPR000559	F	Monofunctional C1-tetrahydrofolate synthase, mitochondrial	MTHFD1L|FTHFSDC1	protein	taxon:9606	20260727	InterPro		
UniProtKB	Q6UB35	MTHFD1L	enables	GO:0004329	GO_REF:0000003	IEA	EC:6.3.4.3	F	Monofunctional C1-tetrahydrofolate synthase, mitochondrial	MTHFD1L|FTHFSDC1	protein	taxon:9606	20260727	UniProt		
UniProtKB	Q6UB35	MTHFD1L	enables	GO:0004329	GO_REF:0000033	IBA	MGI:MGI:1924836|PANTHER:PTN002878462|UniProtKB:Q6UB35	F	Monofunctional C1-tetrahydrofolate synthase, mitochondrial	MTHFD1L|FTHFSDC1	protein	taxon:9606	20250413	GO_Central		
UniProtKB	Q6UB35	MTHFD1L	enables	GO:0004329	GO_REF:0000107	IEA	UniProtKB:Q3V3R1|ensembl:ENSMUSP00000112870	F	Monofunctional C1-tetrahydrofolate synthase, mitochondrial	MTHFD1L|FTHFSDC1	protein	taxon:9606	20260724	Ensembl		
UniProtKB	Q6UB35	MTHFD1L	enables	GO:0004329	GO_REF:0000116	IEA	RHEA:20221	F	Monofunctional C1-tetrahydrofolate synthase, mitochondrial	MTHFD1L|FTHFSDC1	protein	taxon:9606	20260727	RHEA		
UniProtKB	Q6UB35	MTHFD1L	enables	GO:0004329	GO_REF:0000117	IEA	ARBA:ARBA00086619	F	Monofunctional C1-tetrahydrofolate synthase, mitochondrial	MTHFD1L|FTHFSDC1	protein	taxon:9606	20260727	UniProt		
UniProtKB	Q6UB35	MTHFD1L	enables	GO:0004329	PMID:12937168	IDA		F	Monofunctional C1-tetrahydrofolate synthase, mitochondrial	MTHFD1L|FTHFSDC1	protein	taxon:9606	20090720	BHF-UCL		
UniProtKB	Q6UB35	MTHFD1L	enables	GO:0004329	PMID:16171773	EXP		F	Monofunctional C1-tetrahydrofolate synthase, mitochondrial	MTHFD1L|FTHFSDC1	protein	taxon:9606	20240916	UniProt		
UniProtKB	Q6UB35	MTHFD1L	enables	GO:0004488	GO_REF:0000002	IEA	InterPro:IPR000672|InterPro:IPR020630|InterPro:IPR020631	F	Monofunctional C1-tetrahydrofolate synthase, mitochondrial	MTHFD1L|FTHFSDC1	protein	taxon:9606	20260727	InterPro		
UniProtKB	Q6UB35	MTHFD1L	enables	GO:0005524	GO_REF:0000002	IEA	InterPro:IPR000559|InterPro:IPR020628	F	Monofunctional C1-tetrahydrofolate synthase, mitochondrial	MTHFD1L|FTHFSDC1	protein	taxon:9606	20260727	InterPro		
UniProtKB	Q6UB35	MTHFD1L	enables	GO:0005524	PMID:16171773	IDA		F	Monofunctional C1-tetrahydrofolate synthase, mitochondrial	MTHFD1L|FTHFSDC1	protein	taxon:9606	20090720	BHF-UCL		
UniProtKB	Q6UB35	MTHFD1L	enables	GO:0042803	PMID:16171773	IDA		F	Monofunctional C1-tetrahydrofolate synthase, mitochondrial	MTHFD1L|FTHFSDC1	protein	taxon:9606	20090720	BHF-UCL		
UniProtKB	Q6UB35	MTHFD1L	involved_in	GO:0001843	GO_REF:0000024	ISS	UniProtKB:Q3V3R1	P	Monofunctional C1-tetrahydrofolate synthase, mitochondrial	MTHFD1L|FTHFSDC1	protein	taxon:9606	20150526	BHF-UCL		
UniProtKB	Q6UB35	MTHFD1L	involved_in	GO:0001843	GO_REF:0000107	IEA	UniProtKB:Q3V3R1|ensembl:ENSMUSP00000112870	P	Monofunctional C1-tetrahydrofolate synthase, mitochondrial	MTHFD1L|FTHFSDC1	protein	taxon:9606	20260724	Ensembl		
UniProtKB	Q6UB35	MTHFD1L	involved_in	GO:0006760	PMID:12937168	IDA		P	Monofunctional C1-tetrahydrofolate synthase, mitochondrial	MTHFD1L|FTHFSDC1	protein	taxon:9606	20090720	BHF-UCL		
UniProtKB	Q6UB35	MTHFD1L	involved_in	GO:0009257	GO_REF:0000033	IBA	PANTHER:PTN002878462|UniProtKB:Q6UB35	P	Monofunctional C1-tetrahydrofolate synthase, mitochondrial	MTHFD1L|FTHFSDC1	protein	taxon:9606	20240516	GO_Central		
UniProtKB	Q6UB35	MTHFD1L	involved_in	GO:0009257	PMID:12937168	IDA		P	Monofunctional C1-tetrahydrofolate synthase, mitochondrial	MTHFD1L|FTHFSDC1	protein	taxon:9606	20180612	BHF-UCL		
UniProtKB	Q6UB35	MTHFD1L	involved_in	GO:0015942	GO_REF:0000117	IEA	ARBA:ARBA00088783	P	Monofunctional C1-tetrahydrofolate synthase, mitochondrial	MTHFD1L|FTHFSDC1	protein	taxon:9606	20260727	UniProt		
UniProtKB	Q6UB35	MTHFD1L	involved_in	GO:0015942	PMID:16171773	IDA		P	Monofunctional C1-tetrahydrofolate synthase, mitochondrial	MTHFD1L|FTHFSDC1	protein	taxon:9606	20090720	BHF-UCL		
UniProtKB	Q6UB35	MTHFD1L	involved_in	GO:0015943	GO_REF:0000107	IEA	UniProtKB:Q3V3R1|ensembl:ENSMUSP00000112870	P	Monofunctional C1-tetrahydrofolate synthase, mitochondrial	MTHFD1L|FTHFSDC1	protein	taxon:9606	20260724	Ensembl		
UniProtKB	Q6UB35	MTHFD1L	involved_in	GO:0035999	GO_REF:0000041	IEA	UniPathway:UPA00193	P	Monofunctional C1-tetrahydrofolate synthase, mitochondrial	MTHFD1L|FTHFSDC1	protein	taxon:9606	20260227	UniProt		
UniProtKB	Q6UB35	MTHFD1L	involved_in	GO:0035999	GO_REF:0000107	IEA	UniProtKB:Q3V3R1|ensembl:ENSMUSP00000112870	P	Monofunctional C1-tetrahydrofolate synthase, mitochondrial	MTHFD1L|FTHFSDC1	protein	taxon:9606	20260724	Ensembl		
UniProtKB	Q6UB35	MTHFD1L	involved_in	GO:0046394	GO_REF:0000117	IEA	ARBA:ARBA00027883	P	Monofunctional C1-tetrahydrofolate synthase, mitochondrial	MTHFD1L|FTHFSDC1	protein	taxon:9606	20260727	UniProt		
UniProtKB	Q6UB35	MTHFD1L	involved_in	GO:0046653	GO_REF:0000117	IEA	ARBA:ARBA00033901	P	Monofunctional C1-tetrahydrofolate synthase, mitochondrial	MTHFD1L|FTHFSDC1	protein	taxon:9606	20260727	UniProt		
UniProtKB	Q6UB35	MTHFD1L	involved_in	GO:0048702	GO_REF:0000024	ISS	UniProtKB:Q3V3R1	P	Monofunctional C1-tetrahydrofolate synthase, mitochondrial	MTHFD1L|FTHFSDC1	protein	taxon:9606	20150526	BHF-UCL		
UniProtKB	Q6UB35	MTHFD1L	involved_in	GO:0048702	GO_REF:0000107	IEA	UniProtKB:Q3V3R1|ensembl:ENSMUSP00000112870	P	Monofunctional C1-tetrahydrofolate synthase, mitochondrial	MTHFD1L|FTHFSDC1	protein	taxon:9606	20260724	Ensembl		
UniProtKB	Q6UB35	MTHFD1L	involved_in	GO:0048703	GO_REF:0000024	ISS	UniProtKB:Q3V3R1	P	Monofunctional C1-tetrahydrofolate synthase, mitochondrial	MTHFD1L|FTHFSDC1	protein	taxon:9606	20150526	BHF-UCL		
UniProtKB	Q6UB35	MTHFD1L	involved_in	GO:0048703	GO_REF:0000107	IEA	UniProtKB:Q3V3R1|ensembl:ENSMUSP00000112870	P	Monofunctional C1-tetrahydrofolate synthase, mitochondrial	MTHFD1L|FTHFSDC1	protein	taxon:9606	20260724	Ensembl		
UniProtKB	Q6UB35	MTHFD1L	is_active_in	GO:0005739	GO_REF:0000033	IBA	MGI:MGI:1924836|PANTHER:PTN000002274|UniProtKB:Q6UB35	C	Monofunctional C1-tetrahydrofolate synthase, mitochondrial	MTHFD1L|FTHFSDC1	protein	taxon:9606	20250413	GO_Central		
UniProtKB	Q6UB35	MTHFD1L	is_active_in	GO:0005759	GO_REF:0000107	IEA	UniProtKB:Q3V3R1|ensembl:ENSMUSP00000112870	C	Monofunctional C1-tetrahydrofolate synthase, mitochondrial	MTHFD1L|FTHFSDC1	protein	taxon:9606	20260724	Ensembl		
UniProtKB	Q6UB35	MTHFD1L	is_active_in	GO:0005829	GO_REF:0000033	IBA	MGI:MGI:1342005|PANTHER:PTN000002250|SGD:S000001788|UniProtKB:P11586|UniProtKB:P24186|UniProtKB:Q4Q9F9	C	Monofunctional C1-tetrahydrofolate synthase, mitochondrial	MTHFD1L|FTHFSDC1	protein	taxon:9606	20250904	GO_Central		
UniProtKB	Q6UB35	MTHFD1L	located_in	GO:0005739	GO_REF:0000044	IEA	UniProtKB-SubCell:SL-0173	C	Monofunctional C1-tetrahydrofolate synthase, mitochondrial	MTHFD1L|FTHFSDC1	protein	taxon:9606	20260727	UniProt		
UniProtKB	Q6UB35	MTHFD1L	located_in	GO:0005739	GO_REF:0000052	IDA		C	Monofunctional C1-tetrahydrofolate synthase, mitochondrial	MTHFD1L|FTHFSDC1	protein	taxon:9606	20251115	HPA		
UniProtKB	Q6UB35	MTHFD1L	located_in	GO:0005739	GO_REF:0000107	IEA	UniProtKB:Q3V3R1|ensembl:ENSMUSP00000112870	C	Monofunctional C1-tetrahydrofolate synthase, mitochondrial	MTHFD1L|FTHFSDC1	protein	taxon:9606	20260724	Ensembl		
UniProtKB	Q6UB35	MTHFD1L	located_in	GO:0005739	PMID:12937168	IDA		C	Monofunctional C1-tetrahydrofolate synthase, mitochondrial	MTHFD1L|FTHFSDC1	protein	taxon:9606	20090720	BHF-UCL		
UniProtKB	Q6UB35	MTHFD1L	located_in	GO:0005739	PMID:34800366	HTP		C	Monofunctional C1-tetrahydrofolate synthase, mitochondrial	MTHFD1L|FTHFSDC1	protein	taxon:9606	20240711	FlyBase		
UniProtKB	Q6UB35	MTHFD1L	located_in	GO:0005759	GO_REF:0000117	IEA	ARBA:ARBA00028628	C	Monofunctional C1-tetrahydrofolate synthase, mitochondrial	MTHFD1L|FTHFSDC1	protein	taxon:9606	20260727	UniProt		
UniProtKB	Q6UB35	MTHFD1L	located_in	GO:0005759	Reactome:R-HSA-5696839	TAS		C	Monofunctional C1-tetrahydrofolate synthase, mitochondrial	MTHFD1L|FTHFSDC1	protein	taxon:9606	20150601	Reactome		
UniProtKB	Q6UB35	MTHFD1L	located_in	GO:0005759	Reactome:R-HSA-6801456	TAS		C	Monofunctional C1-tetrahydrofolate synthase, mitochondrial	MTHFD1L|FTHFSDC1	protein	taxon:9606	20150601	Reactome		
UniProtKB	Q6UB35	MTHFD1L	located_in	GO:0016020	PMID:19946888	HDA		C	Monofunctional C1-tetrahydrofolate synthase, mitochondrial	MTHFD1L|FTHFSDC1	protein	taxon:9606	20140627	UniProt		
UniProtKB	Q6UB98	ANKRD12	is_active_in	GO:0005654	GO_REF:0000033	IBA	PANTHER:PTN004675685|UniProtKB:Q6UB98|UniProtKB:Q6UB99	C	Ankyrin repeat domain-containing protein 12	ANKRD12|ANCO2|KIAA0874	protein	taxon:9606	20221008	GO_Central		
UniProtKB	Q6UB98	ANKRD12	located_in	GO:0005634	GO_REF:0000044	IEA	UniProtKB-SubCell:SL-0191	C	Ankyrin repeat domain-containing protein 12	ANKRD12|ANCO2|KIAA0874	protein	taxon:9606	20260727	UniProt		
UniProtKB	Q6UB98	ANKRD12	located_in	GO:0005654	GO_REF:0000052	IDA		C	Ankyrin repeat domain-containing protein 12	ANKRD12|ANCO2|KIAA0874	protein	taxon:9606	20251115	HPA		
UniProtKB	Q6UB99	ANKRD11	acts_upstream_of_or_within	GO:0042475	PMID:21782149	IMP		P	Ankyrin repeat domain-containing protein 11	ANKRD11|ANCO1	protein	taxon:9606	20121106	MGI		
UniProtKB	Q6UB99	ANKRD11	acts_upstream_of_or_within	GO:0048705	PMID:21782149	IMP		P	Ankyrin repeat domain-containing protein 11	ANKRD11|ANCO1	protein	taxon:9606	20121106	MGI		
UniProtKB	Q6UB99	ANKRD11	acts_upstream_of_or_within	GO:0060325	PMID:21782149	IMP		P	Ankyrin repeat domain-containing protein 11	ANKRD11|ANCO1	protein	taxon:9606	20121106	MGI		
UniProtKB	Q6UB99	ANKRD11	involved_in	GO:0048705	GO_REF:0000117	IEA	ARBA:ARBA00043345	P	Ankyrin repeat domain-containing protein 11	ANKRD11|ANCO1	protein	taxon:9606	20260727	UniProt		
UniProtKB	Q6UB99	ANKRD11	involved_in	GO:0060323	GO_REF:0000117	IEA	ARBA:ARBA00091413	P	Ankyrin repeat domain-containing protein 11	ANKRD11|ANCO1	protein	taxon:9606	20260727	UniProt		
UniProtKB	Q6UB99	ANKRD11	involved_in	GO:0060324	GO_REF:0000117	IEA	ARBA:ARBA00091412	P	Ankyrin repeat domain-containing protein 11	ANKRD11|ANCO1	protein	taxon:9606	20260727	UniProt		
UniProtKB	Q6UB99	ANKRD11	is_active_in	GO:0005654	GO_REF:0000033	IBA	PANTHER:PTN004675685|UniProtKB:Q6UB98|UniProtKB:Q6UB99	C	Ankyrin repeat domain-containing protein 11	ANKRD11|ANCO1	protein	taxon:9606	20221008	GO_Central		
UniProtKB	Q6UB99	ANKRD11	located_in	GO:0005634	GO_REF:0000044	IEA	UniProtKB-SubCell:SL-0191	C	Ankyrin repeat domain-containing protein 11	ANKRD11|ANCO1	protein	taxon:9606	20260727	UniProt		
UniProtKB	Q6UB99	ANKRD11	located_in	GO:0005634	GO_REF:0000117	IEA	ARBA:ARBA00026330	C	Ankyrin repeat domain-containing protein 11	ANKRD11|ANCO1	protein	taxon:9606	20260727	UniProt		
UniProtKB	Q6UB99	ANKRD11	located_in	GO:0005634	PMID:15184363	EXP		C	Ankyrin repeat domain-containing protein 11	ANKRD11|ANCO1	protein	taxon:9606	20201129	UniProt		
UniProtKB	Q6UB99	ANKRD11	located_in	GO:0005634	PMID:21782149	IDA		C	Ankyrin repeat domain-containing protein 11	ANKRD11|ANCO1	protein	taxon:9606	20121106	MGI		
UniProtKB	Q6UB99	ANKRD11	located_in	GO:0005634	PMID:25413698	EXP		C	Ankyrin repeat domain-containing protein 11	ANKRD11|ANCO1	protein	taxon:9606	20201129	UniProt		
UniProtKB	Q6UB99	ANKRD11	located_in	GO:0005634	PMID:25556659	EXP		C	Ankyrin repeat domain-containing protein 11	ANKRD11|ANCO1	protein	taxon:9606	20201129	UniProt		
UniProtKB	Q6UB99	ANKRD11	located_in	GO:0005654	GO_REF:0000052	IDA		C	Ankyrin repeat domain-containing protein 11	ANKRD11|ANCO1	protein	taxon:9606	20251115	HPA		
UniProtKB	Q6UB99	ANKRD11	located_in	GO:0005829	GO_REF:0000052	IDA		C	Ankyrin repeat domain-containing protein 11	ANKRD11|ANCO1	protein	taxon:9606	20251115	HPA		
UniProtKB	Q6UDR6	SPINT4	enables	GO:0004867	GO_REF:0000002	IEA	InterPro:IPR002223|InterPro:IPR036880	F	Kunitz-type protease inhibitor 4	SPINT4|C20orf137	protein	taxon:9606	20260727	InterPro		
UniProtKB	Q6UDR6	SPINT4	located_in	GO:0005576	GO_REF:0000044	IEA	UniProtKB-SubCell:SL-0243	C	Kunitz-type protease inhibitor 4	SPINT4|C20orf137	protein	taxon:9606	20260727	UniProt		
UniProtKB	Q6UE05	TMEM270	located_in	GO:0016020	GO_REF:0000044	IEA	UniProtKB-SubCell:SL-0162	C	Transmembrane protein 270	TMEM270|WBSCR28	protein	taxon:9606	20260727	UniProt		
UniProtKB	Q6ULP2	AFTPH	enables	GO:0005515	PMID:33961781	IPI	UniProtKB:Q9UMZ2	F	Aftiphilin	AFTPH|AFTH	protein	taxon:9606	20260725	IntAct		
UniProtKB	Q6ULP2	AFTPH	enables	GO:0030276	GO_REF:0000002	IEA	InterPro:IPR046359	F	Aftiphilin	AFTPH|AFTH	protein	taxon:9606	20260727	InterPro		
UniProtKB	Q6ULP2	AFTPH	enables	GO:0030276	GO_REF:0000033	IBA	PANTHER:PTN001043950|UniProtKB:Q6ULP2	F	Aftiphilin	AFTPH|AFTH	protein	taxon:9606	20240206	GO_Central		
UniProtKB	Q6ULP2	AFTPH	enables	GO:0030276	PMID:15758025	IDA		F	Aftiphilin	AFTPH|AFTH	protein	taxon:9606	20050331	UniProt		
UniProtKB	Q6ULP2	AFTPH	is_active_in	GO:0032588	GO_REF:0000033	IBA	FB:FBgn0038223|PANTHER:PTN001043950	C	Aftiphilin	AFTPH|AFTH	protein	taxon:9606	20181004	GO_Central		
UniProtKB	Q6ULP2	AFTPH	located_in	GO:0005737	GO_REF:0000044	IEA	UniProtKB-SubCell:SL-0086	C	Aftiphilin	AFTPH|AFTH	protein	taxon:9606	20260727	UniProt		
UniProtKB	Q6ULP2	AFTPH	located_in	GO:0005737	PMID:14665628	EXP		C	Aftiphilin	AFTPH|AFTH	protein	taxon:9606	20240703	UniProt		
UniProtKB	Q6ULP2	AFTPH	located_in	GO:0005737	PMID:15758025	EXP		C	Aftiphilin	AFTPH|AFTH	protein	taxon:9606	20240703	UniProt		
UniProtKB	Q6ULP2	AFTPH	located_in	GO:0005794	GO_REF:0000052	IDA		C	Aftiphilin	AFTPH|AFTH	protein	taxon:9606	20251115	HPA		
UniProtKB	Q6ULP2	AFTPH	located_in	GO:0005829	GO_REF:0000052	IDA		C	Aftiphilin	AFTPH|AFTH	protein	taxon:9606	20251115	HPA		
UniProtKB	Q6ULP2	AFTPH	located_in	GO:0005829	PMID:15758025	IDA		C	Aftiphilin	AFTPH|AFTH	protein	taxon:9606	20050331	UniProt		
UniProtKB	Q6ULP2	AFTPH	located_in	GO:0030136	GO_REF:0000044	IEA	UniProtKB-SubCell:SL-0070	C	Aftiphilin	AFTPH|AFTH	protein	taxon:9606	20260727	UniProt		
UniProtKB	Q6ULP2	AFTPH	located_in	GO:0032588	GO_REF:0000002	IEA	InterPro:IPR046359	C	Aftiphilin	AFTPH|AFTH	protein	taxon:9606	20260727	InterPro		
UniProtKB	Q6ULP2	AFTPH	located_in	GO:0048471	GO_REF:0000044	IEA	UniProtKB-SubCell:SL-0198	C	Aftiphilin	AFTPH|AFTH	protein	taxon:9606	20260727	UniProt		
UniProtKB	Q6ULP2	AFTPH	part_of	GO:0030121	GO_REF:0000033	IBA	PANTHER:PTN001043950|UniProtKB:Q6ULP2	C	Aftiphilin	AFTPH|AFTH	protein	taxon:9606	20181004	GO_Central		
UniProtKB	Q6ULP2	AFTPH	part_of	GO:0030121	PMID:15758025	IDA		C	Aftiphilin	AFTPH|AFTH	protein	taxon:9606	20050331	UniProt		
UniProtKB	Q6UN15	FIP1L1	enables	GO:0003723	PMID:22658674	HDA		F	Pre-mRNA 3'-end-processing factor FIP1	FIP1L1|FIP1|RHE	protein	taxon:9606	20140203	UniProt		
UniProtKB	Q6UN15	FIP1L1	enables	GO:0003723	PMID:22681889	HDA		F	Pre-mRNA 3'-end-processing factor FIP1	FIP1L1|FIP1|RHE	protein	taxon:9606	20140203	UniProt		
UniProtKB	Q6UN15	FIP1L1	enables	GO:0005515	PMID:15937220	IPI	UniProtKB:O43809	F	Pre-mRNA 3'-end-processing factor FIP1	FIP1L1|FIP1|RHE	protein	taxon:9606	20180109	UniProt		
UniProtKB	Q6UN15	FIP1L1	enables	GO:0005515	PMID:16189514	IPI	UniProtKB:O95639	F	Pre-mRNA 3'-end-processing factor FIP1	FIP1L1|FIP1|RHE	protein	taxon:9606	20260725	IntAct		
UniProtKB	Q6UN15	FIP1L1	enables	GO:0005515	PMID:19224921	IPI	UniProtKB:O43865	F	Pre-mRNA 3'-end-processing factor FIP1	FIP1L1|FIP1|RHE	protein	taxon:9606	20150402	UniProt		
UniProtKB	Q6UN15	FIP1L1	enables	GO:0005515	PMID:25416956	IPI	UniProtKB:P41227	F	Pre-mRNA 3'-end-processing factor FIP1	FIP1L1|FIP1|RHE	protein	taxon:9606	20260725	IntAct		
UniProtKB	Q6UN15	FIP1L1	enables	GO:0005515	PMID:25416956	IPI	UniProtKB:Q08379	F	Pre-mRNA 3'-end-processing factor FIP1	FIP1L1|FIP1|RHE	protein	taxon:9606	20260725	IntAct		
UniProtKB	Q6UN15	FIP1L1	enables	GO:0005515	PMID:25416956	IPI	UniProtKB:Q96E35	F	Pre-mRNA 3'-end-processing factor FIP1	FIP1L1|FIP1|RHE	protein	taxon:9606	20260725	IntAct		
UniProtKB	Q6UN15	FIP1L1	enables	GO:0005515	PMID:26496610	IPI	UniProtKB:O95639	F	Pre-mRNA 3'-end-processing factor FIP1	FIP1L1|FIP1|RHE	protein	taxon:9606	20260725	IntAct		
UniProtKB	Q6UN15	FIP1L1	enables	GO:0005515	PMID:29276085	IPI	UniProtKB:Q16630	F	Pre-mRNA 3'-end-processing factor FIP1	FIP1L1|FIP1|RHE	protein	taxon:9606	20180226	UniProt		
UniProtKB	Q6UN15	FIP1L1	enables	GO:0005515	PMID:29276085	IPI	UniProtKB:Q8N684	F	Pre-mRNA 3'-end-processing factor FIP1	FIP1L1|FIP1|RHE	protein	taxon:9606	20180226	UniProt		
UniProtKB	Q6UN15	FIP1L1	enables	GO:0005515	PMID:33961781	IPI	UniProtKB:O95639	F	Pre-mRNA 3'-end-processing factor FIP1	FIP1L1|FIP1|RHE	protein	taxon:9606	20260725	IntAct		
UniProtKB	Q6UN15	FIP1L1	involved_in	GO:0006398	GO_REF:0000033	IBA	FB:FBgn0037255|PANTHER:PTN001003928	P	Pre-mRNA 3'-end-processing factor FIP1	FIP1L1|FIP1|RHE	protein	taxon:9606	20250826	GO_Central		
UniProtKB	Q6UN15	FIP1L1	involved_in	GO:0031124	PMID:35177536	IDA		P	Pre-mRNA 3'-end-processing factor FIP1	FIP1L1|FIP1|RHE	protein	taxon:9606	20251229	ComplexPortal		
UniProtKB	Q6UN15	FIP1L1	located_in	GO:0005634	GO_REF:0000044	IEA	UniProtKB-SubCell:SL-0191	C	Pre-mRNA 3'-end-processing factor FIP1	FIP1L1|FIP1|RHE	protein	taxon:9606	20260727	UniProt		
UniProtKB	Q6UN15	FIP1L1	located_in	GO:0005654	GO_REF:0000052	IDA		C	Pre-mRNA 3'-end-processing factor FIP1	FIP1L1|FIP1|RHE	protein	taxon:9606	20251115	HPA		
UniProtKB	Q6UN15	FIP1L1	located_in	GO:0005654	Reactome:R-HSA-77589	TAS		C	Pre-mRNA 3'-end-processing factor FIP1	FIP1L1|FIP1|RHE	protein	taxon:9606	20151018	Reactome		
UniProtKB	Q6UN15	FIP1L1	located_in	GO:0005654	Reactome:R-HSA-77590	TAS		C	Pre-mRNA 3'-end-processing factor FIP1	FIP1L1|FIP1|RHE	protein	taxon:9606	20151018	Reactome		
UniProtKB	Q6UN15	FIP1L1	located_in	GO:0005654	Reactome:R-HSA-77591	TAS		C	Pre-mRNA 3'-end-processing factor FIP1	FIP1L1|FIP1|RHE	protein	taxon:9606	20151018	Reactome		
UniProtKB	Q6UN15	FIP1L1	located_in	GO:0005654	Reactome:R-HSA-77592	TAS		C	Pre-mRNA 3'-end-processing factor FIP1	FIP1L1|FIP1|RHE	protein	taxon:9606	20151018	Reactome		
UniProtKB	Q6UN15	FIP1L1	located_in	GO:0005654	Reactome:R-HSA-77593	TAS		C	Pre-mRNA 3'-end-processing factor FIP1	FIP1L1|FIP1|RHE	protein	taxon:9606	20151018	Reactome		
UniProtKB	Q6UN15	FIP1L1	located_in	GO:0005654	Reactome:R-HSA-77594	TAS		C	Pre-mRNA 3'-end-processing factor FIP1	FIP1L1|FIP1|RHE	protein	taxon:9606	20151018	Reactome		
UniProtKB	Q6UN15	FIP1L1	located_in	GO:0005654	Reactome:R-HSA-8849157	TAS		C	Pre-mRNA 3'-end-processing factor FIP1	FIP1L1|FIP1|RHE	protein	taxon:9606	20151018	Reactome		
UniProtKB	Q6UN15	FIP1L1	located_in	GO:0005654	Reactome:R-HSA-9770123	TAS		C	Pre-mRNA 3'-end-processing factor FIP1	FIP1L1|FIP1|RHE	protein	taxon:9606	20151018	Reactome		
UniProtKB	Q6UN15	FIP1L1	located_in	GO:0005654	Reactome:R-HSA-9770560	TAS		C	Pre-mRNA 3'-end-processing factor FIP1	FIP1L1|FIP1|RHE	protein	taxon:9606	20151018	Reactome		
UniProtKB	Q6UN15	FIP1L1	located_in	GO:0005654	Reactome:R-HSA-9921507	TAS		C	Pre-mRNA 3'-end-processing factor FIP1	FIP1L1|FIP1|RHE	protein	taxon:9606	20151018	Reactome		
UniProtKB	Q6UN15	FIP1L1	located_in	GO:0005654	Reactome:R-HSA-9970141	TAS		C	Pre-mRNA 3'-end-processing factor FIP1	FIP1L1|FIP1|RHE	protein	taxon:9606	20151018	Reactome		
UniProtKB	Q6UN15	FIP1L1	located_in	GO:0005654	Reactome:R-HSA-9970179	TAS		C	Pre-mRNA 3'-end-processing factor FIP1	FIP1L1|FIP1|RHE	protein	taxon:9606	20151018	Reactome		
UniProtKB	Q6UN15	FIP1L1	located_in	GO:0005654	Reactome:R-HSA-9970189	TAS		C	Pre-mRNA 3'-end-processing factor FIP1	FIP1L1|FIP1|RHE	protein	taxon:9606	20151018	Reactome		
UniProtKB	Q6UN15	FIP1L1	located_in	GO:0005654	Reactome:R-HSA-9970190	TAS		C	Pre-mRNA 3'-end-processing factor FIP1	FIP1L1|FIP1|RHE	protein	taxon:9606	20151018	Reactome		
UniProtKB	Q6UN15	FIP1L1	located_in	GO:0005654	Reactome:R-HSA-9970191	TAS		C	Pre-mRNA 3'-end-processing factor FIP1	FIP1L1|FIP1|RHE	protein	taxon:9606	20151018	Reactome		
UniProtKB	Q6UN15	FIP1L1	located_in	GO:0005654	Reactome:R-HSA-9970193	TAS		C	Pre-mRNA 3'-end-processing factor FIP1	FIP1L1|FIP1|RHE	protein	taxon:9606	20151018	Reactome		
UniProtKB	Q6UN15	FIP1L1	located_in	GO:0005654	Reactome:R-HSA-9970282	TAS		C	Pre-mRNA 3'-end-processing factor FIP1	FIP1L1|FIP1|RHE	protein	taxon:9606	20151018	Reactome		
UniProtKB	Q6UN15	FIP1L1	located_in	GO:0005654	Reactome:R-HSA-9970294	TAS		C	Pre-mRNA 3'-end-processing factor FIP1	FIP1L1|FIP1|RHE	protein	taxon:9606	20151018	Reactome		
UniProtKB	Q6UN15	FIP1L1	located_in	GO:0005654	Reactome:R-HSA-9970318	TAS		C	Pre-mRNA 3'-end-processing factor FIP1	FIP1L1|FIP1|RHE	protein	taxon:9606	20151018	Reactome		
UniProtKB	Q6UN15	FIP1L1	located_in	GO:0005654	Reactome:R-HSA-9970320	TAS		C	Pre-mRNA 3'-end-processing factor FIP1	FIP1L1|FIP1|RHE	protein	taxon:9606	20151018	Reactome		
UniProtKB	Q6UN15	FIP1L1	located_in	GO:0005654	Reactome:R-HSA-9970428	TAS		C	Pre-mRNA 3'-end-processing factor FIP1	FIP1L1|FIP1|RHE	protein	taxon:9606	20151018	Reactome		
UniProtKB	Q6UN15	FIP1L1	located_in	GO:0005654	Reactome:R-HSA-9970429	TAS		C	Pre-mRNA 3'-end-processing factor FIP1	FIP1L1|FIP1|RHE	protein	taxon:9606	20151018	Reactome		
UniProtKB	Q6UN15	FIP1L1	located_in	GO:0005654	Reactome:R-HSA-9970431	TAS		C	Pre-mRNA 3'-end-processing factor FIP1	FIP1L1|FIP1|RHE	protein	taxon:9606	20151018	Reactome		
UniProtKB	Q6UN15	FIP1L1	located_in	GO:0005829	Reactome:R-HSA-9673756	TAS		C	Pre-mRNA 3'-end-processing factor FIP1	FIP1L1|FIP1|RHE	protein	taxon:9606	20230402	Reactome		
UniProtKB	Q6UN15	FIP1L1	located_in	GO:0005829	Reactome:R-HSA-9673757	TAS		C	Pre-mRNA 3'-end-processing factor FIP1	FIP1L1|FIP1|RHE	protein	taxon:9606	20230402	Reactome		
UniProtKB	Q6UN15	FIP1L1	part_of	GO:0005847	GO_REF:0000033	IBA	MGI:MGI:1914149|PANTHER:PTN000336935|UniProtKB:Q6UN15	C	Pre-mRNA 3'-end-processing factor FIP1	FIP1L1|FIP1|RHE	protein	taxon:9606	20251219	GO_Central		
UniProtKB	Q6UN15	FIP1L1	part_of	GO:0005847	PMID:35177536	IDA		C	Pre-mRNA 3'-end-processing factor FIP1	FIP1L1|FIP1|RHE	protein	taxon:9606	20251229	ComplexPortal		
UniProtKB	Q6UQ28	PLET1	involved_in	GO:0001953	GO_REF:0000024	ISS	UniProtKB:Q8VEN2	P	Placenta-expressed transcript 1 protein	PLET1|C11orf34	protein	taxon:9606	20131017	UniProt		
UniProtKB	Q6UQ28	PLET1	involved_in	GO:0001953	GO_REF:0000033	IBA	MGI:MGI:1923759|PANTHER:PTN000500543	P	Placenta-expressed transcript 1 protein	PLET1|C11orf34	protein	taxon:9606	20170228	GO_Central		
UniProtKB	Q6UQ28	PLET1	involved_in	GO:0030335	GO_REF:0000024	ISS	UniProtKB:Q8VEN2	P	Placenta-expressed transcript 1 protein	PLET1|C11orf34	protein	taxon:9606	20131017	UniProt		
UniProtKB	Q6UQ28	PLET1	involved_in	GO:0030335	GO_REF:0000033	IBA	MGI:MGI:1923759|PANTHER:PTN000500543	P	Placenta-expressed transcript 1 protein	PLET1|C11orf34	protein	taxon:9606	20170228	GO_Central		
UniProtKB	Q6UQ28	PLET1	involved_in	GO:0035313	GO_REF:0000024	ISS	UniProtKB:Q8VEN2	P	Placenta-expressed transcript 1 protein	PLET1|C11orf34	protein	taxon:9606	20131017	UniProt		
UniProtKB	Q6UQ28	PLET1	involved_in	GO:0035313	GO_REF:0000033	IBA	MGI:MGI:1923759|PANTHER:PTN000500543	P	Placenta-expressed transcript 1 protein	PLET1|C11orf34	protein	taxon:9606	20170228	GO_Central		
UniProtKB	Q6UQ28	PLET1	is_active_in	GO:0009897	GO_REF:0000033	IBA	MGI:MGI:1923759|PANTHER:PTN000500543	C	Placenta-expressed transcript 1 protein	PLET1|C11orf34	protein	taxon:9606	20170228	GO_Central		
UniProtKB	Q6UQ28	PLET1	is_active_in	GO:0016324	GO_REF:0000033	IBA	MGI:MGI:1923759|PANTHER:PTN000500543	C	Placenta-expressed transcript 1 protein	PLET1|C11orf34	protein	taxon:9606	20170228	GO_Central		
UniProtKB	Q6UQ28	PLET1	located_in	GO:0005576	Reactome:R-HSA-8940388	TAS		C	Placenta-expressed transcript 1 protein	PLET1|C11orf34	protein	taxon:9606	20160929	Reactome		
UniProtKB	Q6UQ28	PLET1	located_in	GO:0005886	Reactome:R-HSA-8940388	TAS		C	Placenta-expressed transcript 1 protein	PLET1|C11orf34	protein	taxon:9606	20160927	Reactome		
UniProtKB	Q6UQ28	PLET1	located_in	GO:0016324	GO_REF:0000024	ISS	UniProtKB:Q8VEN2	C	Placenta-expressed transcript 1 protein	PLET1|C11orf34	protein	taxon:9606	20131017	UniProt		
UniProtKB	Q6UQ28	PLET1	located_in	GO:0016324	GO_REF:0000044	IEA	UniProtKB-SubCell:SL-0015	C	Placenta-expressed transcript 1 protein	PLET1|C11orf34	protein	taxon:9606	20260727	UniProt		
UniProtKB	Q6URK8	SPMIP8	enables	GO:0005515	PMID:33961781	IPI	UniProtKB:P11021	F	Sperm microtubule inner protein 8	SPMIP8|TEPP	protein	taxon:9606	20260725	IntAct		
UniProtKB	Q6URK8	SPMIP8	involved_in	GO:0030317	GO_REF:0000107	IEA	UniProtKB:Q6IMH0|ensembl:ENSMUSP00000125362	P	Sperm microtubule inner protein 8	SPMIP8|TEPP	protein	taxon:9606	20260724	Ensembl		
UniProtKB	Q6URK8	SPMIP8	is_active_in	GO:0036126	GO_REF:0000107	IEA	UniProtKB:Q6IMH0|ensembl:ENSMUSP00000125362	C	Sperm microtubule inner protein 8	SPMIP8|TEPP	protein	taxon:9606	20260724	Ensembl		
UniProtKB	Q6URK8	SPMIP8	is_active_in	GO:0160111	GO_REF:0000033	IBA	MGI:MGI:1920657|PANTHER:PTN002176027	C	Sperm microtubule inner protein 8	SPMIP8|TEPP	protein	taxon:9606	20240606	GO_Central		
UniProtKB	Q6URK8	SPMIP8	is_active_in	GO:0160111	GO_REF:0000107	IEA	UniProtKB:Q6IMH0|ensembl:ENSMUSP00000125362	C	Sperm microtubule inner protein 8	SPMIP8|TEPP	protein	taxon:9606	20260724	Ensembl		
UniProtKB	Q6UUV7	CRTC3	enables	GO:0003713	GO_REF:0000024	ISS	UniProtKB:Q91X84	F	CREB-regulated transcription coactivator 3	CRTC3|TORC3	protein	taxon:9606	20251120	UniProt		
UniProtKB	Q6UUV7	CRTC3	enables	GO:0003713	GO_REF:0000033	IBA	FB:FBgn0036746|MGI:MGI:1917711|PANTHER:PTN001006040	F	CREB-regulated transcription coactivator 3	CRTC3|TORC3	protein	taxon:9606	20260529	GO_Central		
UniProtKB	Q6UUV7	CRTC3	enables	GO:0003713	GO_REF:0000107	IEA	UniProtKB:Q91X84|ensembl:ENSMUSP00000113540	F	CREB-regulated transcription coactivator 3	CRTC3|TORC3	protein	taxon:9606	20260724	Ensembl		
UniProtKB	Q6UUV7	CRTC3	enables	GO:0005515	PMID:20936779	IPI	UniProtKB:P61981	F	CREB-regulated transcription coactivator 3	CRTC3|TORC3	protein	taxon:9606	20260725	IntAct		
UniProtKB	Q6UUV7	CRTC3	enables	GO:0005515	PMID:28514442	IPI	UniProtKB:P61981	F	CREB-regulated transcription coactivator 3	CRTC3|TORC3	protein	taxon:9606	20260725	IntAct		
UniProtKB	Q6UUV7	CRTC3	enables	GO:0005515	PMID:30611118	IPI	UniProtKB:P62258	F	CREB-regulated transcription coactivator 3	CRTC3|TORC3	protein	taxon:9606	20190117	UniProt		
UniProtKB	Q6UUV7	CRTC3	enables	GO:0005515	PMID:32296183	IPI	UniProtKB:Q8N1Q1	F	CREB-regulated transcription coactivator 3	CRTC3|TORC3	protein	taxon:9606	20260725	IntAct		
UniProtKB	Q6UUV7	CRTC3	enables	GO:0005515	PMID:33961781	IPI	UniProtKB:P61981	F	CREB-regulated transcription coactivator 3	CRTC3|TORC3	protein	taxon:9606	20260725	IntAct		
UniProtKB	Q6UUV7	CRTC3	enables	GO:0005515	PMID:35271311	IPI	UniProtKB:P61981	F	CREB-regulated transcription coactivator 3	CRTC3|TORC3	protein	taxon:9606	20260725	IntAct		
UniProtKB	Q6UUV7	CRTC3	enables	GO:0005515	PMID:36931259	IPI	UniProtKB:P61981	F	CREB-regulated transcription coactivator 3	CRTC3|TORC3	protein	taxon:9606	20260725	IntAct		
UniProtKB	Q6UUV7	CRTC3	enables	GO:0005515	PMID:39251607	IPI	UniProtKB:P61981	F	CREB-regulated transcription coactivator 3	CRTC3|TORC3	protein	taxon:9606	20260725	IntAct		
UniProtKB	Q6UUV7	CRTC3	enables	GO:0008140	GO_REF:0000002	IEA	InterPro:IPR024783	F	CREB-regulated transcription coactivator 3	CRTC3|TORC3	protein	taxon:9606	20260727	InterPro		
UniProtKB	Q6UUV7	CRTC3	enables	GO:0008140	GO_REF:0000033	IBA	PANTHER:PTN001006040|UniProtKB:Q6UUV9|WB:WBGene00021237	F	CREB-regulated transcription coactivator 3	CRTC3|TORC3	protein	taxon:9606	20170228	GO_Central		
UniProtKB	Q6UUV7	CRTC3	involved_in	GO:0042116	PMID:23033494	IMP		P	CREB-regulated transcription coactivator 3	CRTC3|TORC3	protein	taxon:9606	20121007	CACAO		
UniProtKB	Q6UUV7	CRTC3	involved_in	GO:0045944	GO_REF:0000024	ISS	UniProtKB:Q91X84	P	CREB-regulated transcription coactivator 3	CRTC3|TORC3	protein	taxon:9606	20251120	UniProt		
UniProtKB	Q6UUV7	CRTC3	involved_in	GO:0045944	GO_REF:0000033	IBA	FB:FBgn0036746|MGI:MGI:1917711|MGI:MGI:1921593|MGI:MGI:2142523|PANTHER:PTN001006040|UniProtKB:Q6UUV9	P	CREB-regulated transcription coactivator 3	CRTC3|TORC3	protein	taxon:9606	20250412	GO_Central		
UniProtKB	Q6UUV7	CRTC3	involved_in	GO:0051289	GO_REF:0000002	IEA	InterPro:IPR024783	P	CREB-regulated transcription coactivator 3	CRTC3|TORC3	protein	taxon:9606	20260727	InterPro		
UniProtKB	Q6UUV7	CRTC3	involved_in	GO:0071320	GO_REF:0000033	IBA	FB:FBgn0036746|PANTHER:PTN001006040	P	CREB-regulated transcription coactivator 3	CRTC3|TORC3	protein	taxon:9606	20240604	GO_Central		
UniProtKB	Q6UUV7	CRTC3	involved_in	GO:0071878	GO_REF:0000033	IBA	MGI:MGI:1917711|PANTHER:PTN002670404	P	CREB-regulated transcription coactivator 3	CRTC3|TORC3	protein	taxon:9606	20240604	GO_Central		
UniProtKB	Q6UUV7	CRTC3	is_active_in	GO:0005634	GO_REF:0000033	IBA	FB:FBgn0036746|MGI:MGI:1917711|MGI:MGI:1921593|MGI:MGI:2142523|PANTHER:PTN001006040|UniProtKB:Q53ET0|UniProtKB:Q6UUV7|UniProtKB:Q6UUV9|WB:WBGene00021237	C	CREB-regulated transcription coactivator 3	CRTC3|TORC3	protein	taxon:9606	20260529	GO_Central		
UniProtKB	Q6UUV7	CRTC3	is_active_in	GO:0005737	GO_REF:0000033	IBA	FB:FBgn0036746|MGI:MGI:1917711|MGI:MGI:1921593|MGI:MGI:2142523|PANTHER:PTN001006040|UniProtKB:Q53ET0|UniProtKB:Q6UUV7|UniProtKB:Q6UUV9|WB:WBGene00021237	C	CREB-regulated transcription coactivator 3	CRTC3|TORC3	protein	taxon:9606	20260529	GO_Central		
UniProtKB	Q6UUV7	CRTC3	located_in	GO:0005634	GO_REF:0000002	IEA	InterPro:IPR024786	C	CREB-regulated transcription coactivator 3	CRTC3|TORC3	protein	taxon:9606	20260727	InterPro		
UniProtKB	Q6UUV7	CRTC3	located_in	GO:0005634	GO_REF:0000044	IEA	UniProtKB-SubCell:SL-0191	C	CREB-regulated transcription coactivator 3	CRTC3|TORC3	protein	taxon:9606	20260727	UniProt		
UniProtKB	Q6UUV7	CRTC3	located_in	GO:0005634	GO_REF:0000107	IEA	UniProtKB:Q91X84|ensembl:ENSMUSP00000113540	C	CREB-regulated transcription coactivator 3	CRTC3|TORC3	protein	taxon:9606	20260724	Ensembl		
UniProtKB	Q6UUV7	CRTC3	located_in	GO:0005634	PMID:15454081	EXP		C	CREB-regulated transcription coactivator 3	CRTC3|TORC3	protein	taxon:9606	20241126	UniProt		
UniProtKB	Q6UUV7	CRTC3	located_in	GO:0005634	PMID:15589160	EXP		C	CREB-regulated transcription coactivator 3	CRTC3|TORC3	protein	taxon:9606	20241126	UniProt		
UniProtKB	Q6UUV7	CRTC3	located_in	GO:0005634	PMID:16817901	EXP		C	CREB-regulated transcription coactivator 3	CRTC3|TORC3	protein	taxon:9606	20241126	UniProt		
UniProtKB	Q6UUV7	CRTC3	located_in	GO:0005634	PMID:30611118	EXP		C	CREB-regulated transcription coactivator 3	CRTC3|TORC3	protein	taxon:9606	20241126	UniProt		
UniProtKB	Q6UUV7	CRTC3	located_in	GO:0005654	GO_REF:0000052	IDA		C	CREB-regulated transcription coactivator 3	CRTC3|TORC3	protein	taxon:9606	20251115	HPA		
UniProtKB	Q6UUV7	CRTC3	located_in	GO:0005737	GO_REF:0000002	IEA	InterPro:IPR024786	C	CREB-regulated transcription coactivator 3	CRTC3|TORC3	protein	taxon:9606	20260727	InterPro		
UniProtKB	Q6UUV7	CRTC3	located_in	GO:0005737	GO_REF:0000044	IEA	UniProtKB-SubCell:SL-0086	C	CREB-regulated transcription coactivator 3	CRTC3|TORC3	protein	taxon:9606	20260727	UniProt		
UniProtKB	Q6UUV7	CRTC3	located_in	GO:0005737	GO_REF:0000107	IEA	UniProtKB:Q91X84|ensembl:ENSMUSP00000113540	C	CREB-regulated transcription coactivator 3	CRTC3|TORC3	protein	taxon:9606	20260724	Ensembl		
UniProtKB	Q6UUV7	CRTC3	located_in	GO:0005737	PMID:15589160	EXP		C	CREB-regulated transcription coactivator 3	CRTC3|TORC3	protein	taxon:9606	20241126	UniProt		
UniProtKB	Q6UUV7	CRTC3	located_in	GO:0005737	PMID:16817901	EXP		C	CREB-regulated transcription coactivator 3	CRTC3|TORC3	protein	taxon:9606	20241126	UniProt		
UniProtKB	Q6UUV7	CRTC3	located_in	GO:0005737	PMID:30611118	EXP		C	CREB-regulated transcription coactivator 3	CRTC3|TORC3	protein	taxon:9606	20241126	UniProt		
UniProtKB	Q6UUV7	CRTC3	located_in	GO:0005829	GO_REF:0000052	IDA		C	CREB-regulated transcription coactivator 3	CRTC3|TORC3	protein	taxon:9606	20251115	HPA		
UniProtKB	Q6UUV9	CRTC1	enables	GO:0003713	GO_REF:0000033	IBA	FB:FBgn0036746|MGI:MGI:1917711|PANTHER:PTN001006040	F	CREB-regulated transcription coactivator 1	CRTC1|KIAA0616|MECT1|TORC1|WAMTP1	protein	taxon:9606	20260529	GO_Central		
UniProtKB	Q6UUV9	CRTC1	enables	GO:0005515	PMID:14506290	IPI	UniProtKB:P16220	F	CREB-regulated transcription coactivator 1	CRTC1|KIAA0616|MECT1|TORC1|WAMTP1	protein	taxon:9606	20050613	UniProt		
UniProtKB	Q6UUV9	CRTC1	enables	GO:0005515	PMID:20936779	IPI	UniProtKB:P16220	F	CREB-regulated transcription coactivator 1	CRTC1|KIAA0616|MECT1|TORC1|WAMTP1	protein	taxon:9606	20260725	IntAct		
UniProtKB	Q6UUV9	CRTC1	enables	GO:0005515	PMID:32296183	IPI	UniProtKB:P16220	F	CREB-regulated transcription coactivator 1	CRTC1|KIAA0616|MECT1|TORC1|WAMTP1	protein	taxon:9606	20260725	IntAct		
UniProtKB	Q6UUV9	CRTC1	enables	GO:0005515	PMID:35271311	IPI	UniProtKB:P62258	F	CREB-regulated transcription coactivator 1	CRTC1|KIAA0616|MECT1|TORC1|WAMTP1	protein	taxon:9606	20260725	IntAct		
UniProtKB	Q6UUV9	CRTC1	enables	GO:0005515	PMID:36931259	IPI	UniProtKB:P62258	F	CREB-regulated transcription coactivator 1	CRTC1|KIAA0616|MECT1|TORC1|WAMTP1	protein	taxon:9606	20260725	IntAct		
UniProtKB	Q6UUV9	CRTC1	enables	GO:0008140	GO_REF:0000002	IEA	InterPro:IPR024783	F	CREB-regulated transcription coactivator 1	CRTC1|KIAA0616|MECT1|TORC1|WAMTP1	protein	taxon:9606	20260727	InterPro		
UniProtKB	Q6UUV9	CRTC1	enables	GO:0008140	GO_REF:0000033	IBA	PANTHER:PTN001006040|UniProtKB:Q6UUV9|WB:WBGene00021237	F	CREB-regulated transcription coactivator 1	CRTC1|KIAA0616|MECT1|TORC1|WAMTP1	protein	taxon:9606	20170228	GO_Central		
UniProtKB	Q6UUV9	CRTC1	enables	GO:0008140	PMID:14536081	IDA		F	CREB-regulated transcription coactivator 1	CRTC1|KIAA0616|MECT1|TORC1|WAMTP1	protein	taxon:9606	20050613	UniProt		
UniProtKB	Q6UUV9	CRTC1	involved_in	GO:0043153	GO_REF:0000024	ISS	UniProtKB:Q68ED7	P	CREB-regulated transcription coactivator 1	CRTC1|KIAA0616|MECT1|TORC1|WAMTP1	protein	taxon:9606	20140804	UniProt		
UniProtKB	Q6UUV9	CRTC1	involved_in	GO:0043153	GO_REF:0000107	IEA	UniProtKB:Q68ED7|ensembl:ENSMUSP00000075916	P	CREB-regulated transcription coactivator 1	CRTC1|KIAA0616|MECT1|TORC1|WAMTP1	protein	taxon:9606	20260724	Ensembl		
UniProtKB	Q6UUV9	CRTC1	involved_in	GO:0045944	GO_REF:0000033	IBA	FB:FBgn0036746|MGI:MGI:1917711|MGI:MGI:1921593|MGI:MGI:2142523|PANTHER:PTN001006040|UniProtKB:Q6UUV9	P	CREB-regulated transcription coactivator 1	CRTC1|KIAA0616|MECT1|TORC1|WAMTP1	protein	taxon:9606	20250412	GO_Central		
UniProtKB	Q6UUV9	CRTC1	involved_in	GO:0045944	PMID:14536081	IDA		P	CREB-regulated transcription coactivator 1	CRTC1|KIAA0616|MECT1|TORC1|WAMTP1	protein	taxon:9606	20050613	UniProt		
UniProtKB	Q6UUV9	CRTC1	involved_in	GO:0051289	GO_REF:0000002	IEA	InterPro:IPR024783	P	CREB-regulated transcription coactivator 1	CRTC1|KIAA0616|MECT1|TORC1|WAMTP1	protein	taxon:9606	20260727	InterPro		
UniProtKB	Q6UUV9	CRTC1	involved_in	GO:0071320	GO_REF:0000033	IBA	FB:FBgn0036746|PANTHER:PTN001006040	P	CREB-regulated transcription coactivator 1	CRTC1|KIAA0616|MECT1|TORC1|WAMTP1	protein	taxon:9606	20240604	GO_Central		
UniProtKB	Q6UUV9	CRTC1	is_active_in	GO:0005634	GO_REF:0000033	IBA	FB:FBgn0036746|MGI:MGI:1917711|MGI:MGI:1921593|MGI:MGI:2142523|PANTHER:PTN001006040|UniProtKB:Q53ET0|UniProtKB:Q6UUV7|UniProtKB:Q6UUV9|WB:WBGene00021237	C	CREB-regulated transcription coactivator 1	CRTC1|KIAA0616|MECT1|TORC1|WAMTP1	protein	taxon:9606	20260529	GO_Central		
UniProtKB	Q6UUV9	CRTC1	is_active_in	GO:0005737	GO_REF:0000033	IBA	FB:FBgn0036746|MGI:MGI:1917711|MGI:MGI:1921593|MGI:MGI:2142523|PANTHER:PTN001006040|UniProtKB:Q53ET0|UniProtKB:Q6UUV7|UniProtKB:Q6UUV9|WB:WBGene00021237	C	CREB-regulated transcription coactivator 1	CRTC1|KIAA0616|MECT1|TORC1|WAMTP1	protein	taxon:9606	20260529	GO_Central		
UniProtKB	Q6UUV9	CRTC1	located_in	GO:0005634	GO_REF:0000002	IEA	InterPro:IPR024786	C	CREB-regulated transcription coactivator 1	CRTC1|KIAA0616|MECT1|TORC1|WAMTP1	protein	taxon:9606	20260727	InterPro		
UniProtKB	Q6UUV9	CRTC1	located_in	GO:0005634	GO_REF:0000044	IEA	UniProtKB-SubCell:SL-0191	C	CREB-regulated transcription coactivator 1	CRTC1|KIAA0616|MECT1|TORC1|WAMTP1	protein	taxon:9606	20260727	UniProt		
UniProtKB	Q6UUV9	CRTC1	located_in	GO:0005634	GO_REF:0000107	IEA	UniProtKB:Q68ED7|ensembl:ENSMUSP00000075916	C	CREB-regulated transcription coactivator 1	CRTC1|KIAA0616|MECT1|TORC1|WAMTP1	protein	taxon:9606	20260724	Ensembl		
UniProtKB	Q6UUV9	CRTC1	located_in	GO:0005634	PMID:14506290	IDA		C	CREB-regulated transcription coactivator 1	CRTC1|KIAA0616|MECT1|TORC1|WAMTP1	protein	taxon:9606	20050613	UniProt		
UniProtKB	Q6UUV9	CRTC1	located_in	GO:0005634	PMID:15589160	EXP		C	CREB-regulated transcription coactivator 1	CRTC1|KIAA0616|MECT1|TORC1|WAMTP1	protein	taxon:9606	20240703	UniProt		
UniProtKB	Q6UUV9	CRTC1	located_in	GO:0005654	GO_REF:0000052	IDA		C	CREB-regulated transcription coactivator 1	CRTC1|KIAA0616|MECT1|TORC1|WAMTP1	protein	taxon:9606	20251115	HPA		
UniProtKB	Q6UUV9	CRTC1	located_in	GO:0005737	GO_REF:0000002	IEA	InterPro:IPR024786	C	CREB-regulated transcription coactivator 1	CRTC1|KIAA0616|MECT1|TORC1|WAMTP1	protein	taxon:9606	20260727	InterPro		
UniProtKB	Q6UUV9	CRTC1	located_in	GO:0005737	GO_REF:0000044	IEA	UniProtKB-SubCell:SL-0086	C	CREB-regulated transcription coactivator 1	CRTC1|KIAA0616|MECT1|TORC1|WAMTP1	protein	taxon:9606	20260727	UniProt		
UniProtKB	Q6UUV9	CRTC1	located_in	GO:0005737	GO_REF:0000107	IEA	UniProtKB:Q68ED7|ensembl:ENSMUSP00000075916	C	CREB-regulated transcription coactivator 1	CRTC1|KIAA0616|MECT1|TORC1|WAMTP1	protein	taxon:9606	20260724	Ensembl		
UniProtKB	Q6UUV9	CRTC1	located_in	GO:0005737	PMID:15589160	EXP		C	CREB-regulated transcription coactivator 1	CRTC1|KIAA0616|MECT1|TORC1|WAMTP1	protein	taxon:9606	20240703	UniProt		
UniProtKB	Q6UUV9	CRTC1	located_in	GO:0005829	GO_REF:0000052	IDA		C	CREB-regulated transcription coactivator 1	CRTC1|KIAA0616|MECT1|TORC1|WAMTP1	protein	taxon:9606	20251115	HPA		
UniProtKB	Q6UUV9	CRTC1	located_in	GO:0016604	GO_REF:0000052	IDA		C	CREB-regulated transcription coactivator 1	CRTC1|KIAA0616|MECT1|TORC1|WAMTP1	protein	taxon:9606	20251115	HPA		
UniProtKB	Q6UVJ0	SASS6	enables	GO:0005515	PMID:21725316	IPI	UniProtKB:Q969U6	F	Spindle assembly abnormal protein 6 homolog	SASS6|SAS6	protein	taxon:9606	20111223	UniProt		
UniProtKB	Q6UVJ0	SASS6	enables	GO:0005515	PMID:22020124	IPI	UniProtKB:Q15468	F	Spindle assembly abnormal protein 6 homolog	SASS6|SAS6	protein	taxon:9606	20260725	IntAct		
UniProtKB	Q6UVJ0	SASS6	enables	GO:0005515	PMID:23511974	IPI	UniProtKB:Q66GS9	F	Spindle assembly abnormal protein 6 homolog	SASS6|SAS6	protein	taxon:9606	20260725	IntAct		
UniProtKB	Q6UVJ0	SASS6	enables	GO:0005515	PMID:24107630	IPI	UniProtKB:P23258,UniProtKB:P37198	F	Spindle assembly abnormal protein 6 homolog	SASS6|SAS6	protein	taxon:9606	20170221	UniProt		
UniProtKB	Q6UVJ0	SASS6	enables	GO:0005515	PMID:26638075	IPI	UniProtKB:Q15468	F	Spindle assembly abnormal protein 6 homolog	SASS6|SAS6	protein	taxon:9606	20260725	IntAct		
UniProtKB	Q6UVJ0	SASS6	enables	GO:0005515	PMID:28514442	IPI	UniProtKB:Q86WB0	F	Spindle assembly abnormal protein 6 homolog	SASS6|SAS6	protein	taxon:9606	20260725	IntAct		
UniProtKB	Q6UVJ0	SASS6	enables	GO:0005515	PMID:31722219	IPI	UniProtKB:Q86UT8	F	Spindle assembly abnormal protein 6 homolog	SASS6|SAS6	protein	taxon:9606	20200723	UniProt		
UniProtKB	Q6UVJ0	SASS6	enables	GO:0005515	PMID:31722219	IPI	UniProtKB:Q9UM11	F	Spindle assembly abnormal protein 6 homolog	SASS6|SAS6	protein	taxon:9606	20200723	UniProt		
UniProtKB	Q6UVJ0	SASS6	enables	GO:0005515	PMID:32296183	IPI	UniProtKB:O94868-3	F	Spindle assembly abnormal protein 6 homolog	SASS6|SAS6	protein	taxon:9606	20260725	IntAct		
UniProtKB	Q6UVJ0	SASS6	enables	GO:0005515	PMID:32814053	IPI	UniProtKB:A0A6Q8PF08	F	Spindle assembly abnormal protein 6 homolog	SASS6|SAS6	protein	taxon:9606	20260725	IntAct		
UniProtKB	Q6UVJ0	SASS6	enables	GO:0005515	PMID:32814053	IPI	UniProtKB:P42858	F	Spindle assembly abnormal protein 6 homolog	SASS6|SAS6	protein	taxon:9606	20260725	IntAct		
UniProtKB	Q6UVJ0	SASS6	enables	GO:0005515	PMID:32814053	IPI	UniProtKB:Q7Z412	F	Spindle assembly abnormal protein 6 homolog	SASS6|SAS6	protein	taxon:9606	20260725	IntAct		
UniProtKB	Q6UVJ0	SASS6	enables	GO:0005515	PMID:32814053	IPI	UniProtKB:Q92870-2	F	Spindle assembly abnormal protein 6 homolog	SASS6|SAS6	protein	taxon:9606	20260725	IntAct		
UniProtKB	Q6UVJ0	SASS6	enables	GO:0005515	PMID:33961781	IPI	UniProtKB:Q86WB0	F	Spindle assembly abnormal protein 6 homolog	SASS6|SAS6	protein	taxon:9606	20260725	IntAct		
UniProtKB	Q6UVJ0	SASS6	involved_in	GO:0007099	GO_REF:0000033	IBA	FB:FBgn0039731|PANTHER:PTN002545989|UniProtKB:Q6UVJ0|WB:WBGene00012888	P	Spindle assembly abnormal protein 6 homolog	SASS6|SAS6	protein	taxon:9606	20240229	GO_Central		
UniProtKB	Q6UVJ0	SASS6	involved_in	GO:0007099	PMID:16244668	IMP		P	Spindle assembly abnormal protein 6 homolog	SASS6|SAS6	protein	taxon:9606	20090803	UniProt		
UniProtKB	Q6UVJ0	SASS6	involved_in	GO:0007099	PMID:17681131	IMP		P	Spindle assembly abnormal protein 6 homolog	SASS6|SAS6	protein	taxon:9606	20090803	UniProt		
UniProtKB	Q6UVJ0	SASS6	involved_in	GO:0007099	PMID:22020124	IMP		P	Spindle assembly abnormal protein 6 homolog	SASS6|SAS6	protein	taxon:9606	20160526	UniProt		
UniProtKB	Q6UVJ0	SASS6	involved_in	GO:0007283	GO_REF:0000033	IBA	PANTHER:PTN002892297|ZFIN:ZDB-GENE-040426-2784	P	Spindle assembly abnormal protein 6 homolog	SASS6|SAS6	protein	taxon:9606	20240229	GO_Central		
UniProtKB	Q6UVJ0	SASS6	involved_in	GO:0046601	PMID:22020124	IDA		P	Spindle assembly abnormal protein 6 homolog	SASS6|SAS6	protein	taxon:9606	20250623	ComplexPortal		
UniProtKB	Q6UVJ0	SASS6	involved_in	GO:0051298	PMID:15665853	IMP		P	Spindle assembly abnormal protein 6 homolog	SASS6|SAS6	protein	taxon:9606	20050518	UniProt		
UniProtKB	Q6UVJ0	SASS6	involved_in	GO:0060236	PMID:17576815	NAS		P	Spindle assembly abnormal protein 6 homolog	SASS6|SAS6	protein	taxon:9606	20250623	ComplexPortal		
UniProtKB	Q6UVJ0	SASS6	involved_in	GO:1900087	PMID:22020124	IDA		P	Spindle assembly abnormal protein 6 homolog	SASS6|SAS6	protein	taxon:9606	20250623	ComplexPortal		
UniProtKB	Q6UVJ0	SASS6	involved_in	GO:1905832	PMID:17576815	NAS		P	Spindle assembly abnormal protein 6 homolog	SASS6|SAS6	protein	taxon:9606	20250623	ComplexPortal		
UniProtKB	Q6UVJ0	SASS6	is_active_in	GO:0005813	GO_REF:0000033	IBA	FB:FBgn0039731|PANTHER:PTN002545989|UniProtKB:Q6UVJ0|ZFIN:ZDB-GENE-040426-2784	C	Spindle assembly abnormal protein 6 homolog	SASS6|SAS6	protein	taxon:9606	20240229	GO_Central		
UniProtKB	Q6UVJ0	SASS6	is_active_in	GO:0005814	GO_REF:0000033	IBA	FB:FBgn0039731|MGI:MGI:1920026|PANTHER:PTN002545989|UniProtKB:Q6UVJ0|WB:WBGene00012888	C	Spindle assembly abnormal protein 6 homolog	SASS6|SAS6	protein	taxon:9606	20240229	GO_Central		
UniProtKB	Q6UVJ0	SASS6	located_in	GO:0005737	PMID:22020124	IDA		C	Spindle assembly abnormal protein 6 homolog	SASS6|SAS6	protein	taxon:9606	20250623	ComplexPortal		
UniProtKB	Q6UVJ0	SASS6	located_in	GO:0005813	GO_REF:0000044	IEA	UniProtKB-SubCell:SL-0048	C	Spindle assembly abnormal protein 6 homolog	SASS6|SAS6	protein	taxon:9606	20260727	UniProt		
UniProtKB	Q6UVJ0	SASS6	located_in	GO:0005813	PMID:14654843	NAS		C	Spindle assembly abnormal protein 6 homolog	SASS6|SAS6	protein	taxon:9606	20050518	UniProt		
UniProtKB	Q6UVJ0	SASS6	located_in	GO:0005813	PMID:15665853	IDA		C	Spindle assembly abnormal protein 6 homolog	SASS6|SAS6	protein	taxon:9606	20050518	UniProt		
UniProtKB	Q6UVJ0	SASS6	located_in	GO:0005813	PMID:21399614	IDA		C	Spindle assembly abnormal protein 6 homolog	SASS6|SAS6	protein	taxon:9606	20110517	UniProt		
UniProtKB	Q6UVJ0	SASS6	located_in	GO:0005813	PMID:22349705	IDA		C	Spindle assembly abnormal protein 6 homolog	SASS6|SAS6	protein	taxon:9606	20140924	MGI		
UniProtKB	Q6UVJ0	SASS6	located_in	GO:0005813	PMID:24107630	IDA		C	Spindle assembly abnormal protein 6 homolog	SASS6|SAS6	protein	taxon:9606	20170221	UniProt		
UniProtKB	Q6UVJ0	SASS6	located_in	GO:0005813	PMID:31722219	IDA		C	Spindle assembly abnormal protein 6 homolog	SASS6|SAS6	protein	taxon:9606	20200723	UniProt		
UniProtKB	Q6UVJ0	SASS6	located_in	GO:0005814	GO_REF:0000044	IEA	UniProtKB-SubCell:SL-0046	C	Spindle assembly abnormal protein 6 homolog	SASS6|SAS6	protein	taxon:9606	20260727	UniProt		
UniProtKB	Q6UVJ0	SASS6	located_in	GO:0005814	GO_REF:0000107	IEA	UniProtKB:Q80UK7|ensembl:ENSMUSP00000143233	C	Spindle assembly abnormal protein 6 homolog	SASS6|SAS6	protein	taxon:9606	20260724	Ensembl		
UniProtKB	Q6UVJ0	SASS6	located_in	GO:0005814	GO_REF:0000117	IEA	ARBA:ARBA00088571	C	Spindle assembly abnormal protein 6 homolog	SASS6|SAS6	protein	taxon:9606	20260727	UniProt		
UniProtKB	Q6UVJ0	SASS6	located_in	GO:0005814	PMID:17681131	IDA		C	Spindle assembly abnormal protein 6 homolog	SASS6|SAS6	protein	taxon:9606	20090803	UniProt		
UniProtKB	Q6UVJ0	SASS6	located_in	GO:0005814	PMID:22020124	IDA		C	Spindle assembly abnormal protein 6 homolog	SASS6|SAS6	protein	taxon:9606	20160526	UniProt		
UniProtKB	Q6UVJ0	SASS6	located_in	GO:0005814	PMID:22349705	IDA		C	Spindle assembly abnormal protein 6 homolog	SASS6|SAS6	protein	taxon:9606	20140924	MGI		
UniProtKB	Q6UVJ0	SASS6	located_in	GO:0005814	PMID:24421332	IDA		C	Spindle assembly abnormal protein 6 homolog	SASS6|SAS6	protein	taxon:9606	20140521	MGI		
UniProtKB	Q6UVJ0	SASS6	located_in	GO:0098536	GO_REF:0000024	ISS	UniProtKB:Q6NRG6	C	Spindle assembly abnormal protein 6 homolog	SASS6|SAS6	protein	taxon:9606	20131129	UniProt		
UniProtKB	Q6UVJ0	SASS6	located_in	GO:0098536	GO_REF:0000024	ISS	UniProtKB:Q80UK7	C	Spindle assembly abnormal protein 6 homolog	SASS6|SAS6	protein	taxon:9606	20131129	UniProt		
UniProtKB	Q6UVJ0	SASS6	located_in	GO:0098536	GO_REF:0000107	IEA	UniProtKB:Q80UK7|ensembl:ENSMUSP00000143233	C	Spindle assembly abnormal protein 6 homolog	SASS6|SAS6	protein	taxon:9606	20260724	Ensembl		
UniProtKB	Q6UVJ0	SASS6	part_of	GO:0120099	PMID:22020124	IPI		C	Spindle assembly abnormal protein 6 homolog	SASS6|SAS6	protein	taxon:9606	20250623	ComplexPortal		
UniProtKB	Q6UVK1	CSPG4	enables	GO:0005515	PMID:36115835	IPI	UniProtKB:O75970	F	Chondroitin sulfate proteoglycan 4	CSPG4|MCSP	protein	taxon:9606	20260725	IntAct		
UniProtKB	Q6UVK1	CSPG4	enables	GO:0005515	PMID:36115835	IPI	UniProtKB:P78352	F	Chondroitin sulfate proteoglycan 4	CSPG4|MCSP	protein	taxon:9606	20260725	IntAct		
UniProtKB	Q6UVK1	CSPG4	enables	GO:0005515	PMID:36115835	IPI	UniProtKB:Q02410	F	Chondroitin sulfate proteoglycan 4	CSPG4|MCSP	protein	taxon:9606	20260725	IntAct		
UniProtKB	Q6UVK1	CSPG4	enables	GO:0005515	PMID:36115835	IPI	UniProtKB:Q07157	F	Chondroitin sulfate proteoglycan 4	CSPG4|MCSP	protein	taxon:9606	20260725	IntAct		
UniProtKB	Q6UVK1	CSPG4	enables	GO:0005515	PMID:36115835	IPI	UniProtKB:Q12959	F	Chondroitin sulfate proteoglycan 4	CSPG4|MCSP	protein	taxon:9606	20260725	IntAct		
UniProtKB	Q6UVK1	CSPG4	enables	GO:0005515	PMID:36115835	IPI	UniProtKB:Q14005	F	Chondroitin sulfate proteoglycan 4	CSPG4|MCSP	protein	taxon:9606	20260725	IntAct		
UniProtKB	Q6UVK1	CSPG4	enables	GO:0005515	PMID:36115835	IPI	UniProtKB:Q14160	F	Chondroitin sulfate proteoglycan 4	CSPG4|MCSP	protein	taxon:9606	20260725	IntAct		
UniProtKB	Q6UVK1	CSPG4	enables	GO:0005515	PMID:36115835	IPI	UniProtKB:Q15700	F	Chondroitin sulfate proteoglycan 4	CSPG4|MCSP	protein	taxon:9606	20260725	IntAct		
UniProtKB	Q6UVK1	CSPG4	enables	GO:0005515	PMID:36115835	IPI	UniProtKB:Q5T2W1	F	Chondroitin sulfate proteoglycan 4	CSPG4|MCSP	protein	taxon:9606	20260725	IntAct		
UniProtKB	Q6UVK1	CSPG4	enables	GO:0005515	PMID:36115835	IPI	UniProtKB:Q68DX3	F	Chondroitin sulfate proteoglycan 4	CSPG4|MCSP	protein	taxon:9606	20260725	IntAct		
UniProtKB	Q6UVK1	CSPG4	enables	GO:0005515	PMID:36115835	IPI	UniProtKB:Q86UL8	F	Chondroitin sulfate proteoglycan 4	CSPG4|MCSP	protein	taxon:9606	20260725	IntAct		
UniProtKB	Q6UVK1	CSPG4	enables	GO:0005515	PMID:36115835	IPI	UniProtKB:Q86UT5	F	Chondroitin sulfate proteoglycan 4	CSPG4|MCSP	protein	taxon:9606	20260725	IntAct		
UniProtKB	Q6UVK1	CSPG4	enables	GO:0005515	PMID:36115835	IPI	UniProtKB:Q8N448	F	Chondroitin sulfate proteoglycan 4	CSPG4|MCSP	protein	taxon:9606	20260725	IntAct		
UniProtKB	Q6UVK1	CSPG4	enables	GO:0005515	PMID:36115835	IPI	UniProtKB:Q8NI35	F	Chondroitin sulfate proteoglycan 4	CSPG4|MCSP	protein	taxon:9606	20260725	IntAct		
UniProtKB	Q6UVK1	CSPG4	enables	GO:0005515	PMID:36115835	IPI	UniProtKB:Q8TBB1	F	Chondroitin sulfate proteoglycan 4	CSPG4|MCSP	protein	taxon:9606	20260725	IntAct		
UniProtKB	Q6UVK1	CSPG4	enables	GO:0005515	PMID:36115835	IPI	UniProtKB:Q92796	F	Chondroitin sulfate proteoglycan 4	CSPG4|MCSP	protein	taxon:9606	20260725	IntAct		
UniProtKB	Q6UVK1	CSPG4	enables	GO:0005515	PMID:36115835	IPI	UniProtKB:Q96QZ7	F	Chondroitin sulfate proteoglycan 4	CSPG4|MCSP	protein	taxon:9606	20260725	IntAct		
UniProtKB	Q6UVK1	CSPG4	enables	GO:0005515	PMID:36115835	IPI	UniProtKB:Q99767	F	Chondroitin sulfate proteoglycan 4	CSPG4|MCSP	protein	taxon:9606	20260725	IntAct		
UniProtKB	Q6UVK1	CSPG4	enables	GO:0005515	PMID:36115835	IPI	UniProtKB:Q9C0E4	F	Chondroitin sulfate proteoglycan 4	CSPG4|MCSP	protein	taxon:9606	20260725	IntAct		
UniProtKB	Q6UVK1	CSPG4	enables	GO:0005515	PMID:36115835	IPI	UniProtKB:Q9P202	F	Chondroitin sulfate proteoglycan 4	CSPG4|MCSP	protein	taxon:9606	20260725	IntAct		
UniProtKB	Q6UVK1	CSPG4	enables	GO:0005515	PMID:36115835	IPI	UniProtKB:Q9Y3R0	F	Chondroitin sulfate proteoglycan 4	CSPG4|MCSP	protein	taxon:9606	20260725	IntAct		
UniProtKB	Q6UVK1	CSPG4	enables	GO:0015026	GO_REF:0000107	IEA	UniProtKB:Q8VHY0|ensembl:ENSMUSP00000038909	F	Chondroitin sulfate proteoglycan 4	CSPG4|MCSP	protein	taxon:9606	20260724	Ensembl		
UniProtKB	Q6UVK1	CSPG4	enables	GO:0019901	PMID:10587647	IPI	UniProtKB:Q07912	F	Chondroitin sulfate proteoglycan 4	CSPG4|MCSP	protein	taxon:9606	20101202	UniProt		
UniProtKB	Q6UVK1	CSPG4	involved_in	GO:0007165	GO_REF:0000033	IBA	MGI:MGI:1096362|MGI:MGI:1096391|MGI:MGI:1914047|MGI:MGI:2153093|MGI:MGI:87961|PANTHER:PTN002309037|RGD:628659|UniProtKB:O00468|UniProtKB:Q6UVK1	P	Chondroitin sulfate proteoglycan 4	CSPG4|MCSP	protein	taxon:9606	20251219	GO_Central		
UniProtKB	Q6UVK1	CSPG4	involved_in	GO:0007399	GO_REF:0000033	IBA	FB:FBgn0013997|FB:FBgn0038975|MGI:MGI:1096362|MGI:MGI:1096389|MGI:MGI:1096391|MGI:MGI:1858201|MGI:MGI:1914047|MGI:MGI:2153093|MGI:MGI:2183572|PANTHER:PTN000804946|RGD:619942|RGD:628659|UniProtKB:P78357|UniProtKB:Q9UHC6|UniProtKB:Q9ULB1	P	Chondroitin sulfate proteoglycan 4	CSPG4|MCSP	protein	taxon:9606	20251219	GO_Central		
UniProtKB	Q6UVK1	CSPG4	involved_in	GO:0035556	PMID:10587647	IDA		P	Chondroitin sulfate proteoglycan 4	CSPG4|MCSP	protein	taxon:9606	20101202	UniProt		
UniProtKB	Q6UVK1	CSPG4	involved_in	GO:0050731	PMID:10587647	IDA		P	Chondroitin sulfate proteoglycan 4	CSPG4|MCSP	protein	taxon:9606	20101202	UniProt		
UniProtKB	Q6UVK1	CSPG4	is_active_in	GO:0005886	GO_REF:0000033	IBA	FB:FBgn0013997|FB:FBgn0038975|MGI:MGI:1096389|MGI:MGI:1096391|MGI:MGI:1914047|MGI:MGI:2153093|MGI:MGI:2183572|MGI:MGI:87961|PANTHER:PTN002309037|RGD:1307076|RGD:2067|RGD:619942|RGD:628659|UniProtKB:P31696|UniProtKB:Q9UHC6|WB:WBGene00000237|WB:WBGene00002174	C	Chondroitin sulfate proteoglycan 4	CSPG4|MCSP	protein	taxon:9606	20260529	GO_Central		
UniProtKB	Q6UVK1	CSPG4	located_in	GO:0001726	GO_REF:0000107	IEA	UniProtKB:Q8VHY0|ensembl:ENSMUSP00000038909	C	Chondroitin sulfate proteoglycan 4	CSPG4|MCSP	protein	taxon:9606	20260724	Ensembl		
UniProtKB	Q6UVK1	CSPG4	located_in	GO:0005576	Reactome:R-HSA-2022056	TAS		C	Chondroitin sulfate proteoglycan 4	CSPG4|MCSP	protein	taxon:9606	20250307	Reactome		
UniProtKB	Q6UVK1	CSPG4	located_in	GO:0005576	Reactome:R-HSA-2022065	TAS		C	Chondroitin sulfate proteoglycan 4	CSPG4|MCSP	protein	taxon:9606	20250307	Reactome		
UniProtKB	Q6UVK1	CSPG4	located_in	GO:0005576	Reactome:R-HSA-2022911	TAS		C	Chondroitin sulfate proteoglycan 4	CSPG4|MCSP	protein	taxon:9606	20250307	Reactome		
UniProtKB	Q6UVK1	CSPG4	located_in	GO:0005796	Reactome:R-HSA-1878002	TAS		C	Chondroitin sulfate proteoglycan 4	CSPG4|MCSP	protein	taxon:9606	20130516	Reactome		
UniProtKB	Q6UVK1	CSPG4	located_in	GO:0005796	Reactome:R-HSA-1889955	TAS		C	Chondroitin sulfate proteoglycan 4	CSPG4|MCSP	protein	taxon:9606	20130516	Reactome		
UniProtKB	Q6UVK1	CSPG4	located_in	GO:0005796	Reactome:R-HSA-1889978	TAS		C	Chondroitin sulfate proteoglycan 4	CSPG4|MCSP	protein	taxon:9606	20130516	Reactome		
UniProtKB	Q6UVK1	CSPG4	located_in	GO:0005796	Reactome:R-HSA-1889981	TAS		C	Chondroitin sulfate proteoglycan 4	CSPG4|MCSP	protein	taxon:9606	20130516	Reactome		
UniProtKB	Q6UVK1	CSPG4	located_in	GO:0005796	Reactome:R-HSA-1971482	TAS		C	Chondroitin sulfate proteoglycan 4	CSPG4|MCSP	protein	taxon:9606	20130516	Reactome		
UniProtKB	Q6UVK1	CSPG4	located_in	GO:0005796	Reactome:R-HSA-1971483	TAS		C	Chondroitin sulfate proteoglycan 4	CSPG4|MCSP	protein	taxon:9606	20120118	Reactome		
UniProtKB	Q6UVK1	CSPG4	located_in	GO:0005796	Reactome:R-HSA-1971487	TAS		C	Chondroitin sulfate proteoglycan 4	CSPG4|MCSP	protein	taxon:9606	20120118	Reactome		
UniProtKB	Q6UVK1	CSPG4	located_in	GO:0005796	Reactome:R-HSA-1971491	TAS		C	Chondroitin sulfate proteoglycan 4	CSPG4|MCSP	protein	taxon:9606	20120118	Reactome		
UniProtKB	Q6UVK1	CSPG4	located_in	GO:0005796	Reactome:R-HSA-2018659	TAS		C	Chondroitin sulfate proteoglycan 4	CSPG4|MCSP	protein	taxon:9606	20120118	Reactome		
UniProtKB	Q6UVK1	CSPG4	located_in	GO:0005796	Reactome:R-HSA-2018682	TAS		C	Chondroitin sulfate proteoglycan 4	CSPG4|MCSP	protein	taxon:9606	20120118	Reactome		
UniProtKB	Q6UVK1	CSPG4	located_in	GO:0005796	Reactome:R-HSA-2022052	TAS		C	Chondroitin sulfate proteoglycan 4	CSPG4|MCSP	protein	taxon:9606	20140711	Reactome		
UniProtKB	Q6UVK1	CSPG4	located_in	GO:0005796	Reactome:R-HSA-2022061	TAS		C	Chondroitin sulfate proteoglycan 4	CSPG4|MCSP	protein	taxon:9606	20120120	Reactome		
UniProtKB	Q6UVK1	CSPG4	located_in	GO:0005796	Reactome:R-HSA-2022063	TAS		C	Chondroitin sulfate proteoglycan 4	CSPG4|MCSP	protein	taxon:9606	20140711	Reactome		
UniProtKB	Q6UVK1	CSPG4	located_in	GO:0005796	Reactome:R-HSA-2022065	TAS		C	Chondroitin sulfate proteoglycan 4	CSPG4|MCSP	protein	taxon:9606	20250307	Reactome		
UniProtKB	Q6UVK1	CSPG4	located_in	GO:0005796	Reactome:R-HSA-2022911	TAS		C	Chondroitin sulfate proteoglycan 4	CSPG4|MCSP	protein	taxon:9606	20250307	Reactome		
UniProtKB	Q6UVK1	CSPG4	located_in	GO:0005796	Reactome:R-HSA-3560802	TAS		C	Chondroitin sulfate proteoglycan 4	CSPG4|MCSP	protein	taxon:9606	20130516	Reactome		
UniProtKB	Q6UVK1	CSPG4	located_in	GO:0005796	Reactome:R-HSA-3560804	TAS		C	Chondroitin sulfate proteoglycan 4	CSPG4|MCSP	protein	taxon:9606	20130516	Reactome		
UniProtKB	Q6UVK1	CSPG4	located_in	GO:0005796	Reactome:R-HSA-3595175	TAS		C	Chondroitin sulfate proteoglycan 4	CSPG4|MCSP	protein	taxon:9606	20120118	Reactome		
UniProtKB	Q6UVK1	CSPG4	located_in	GO:0005796	Reactome:R-HSA-3595176	TAS		C	Chondroitin sulfate proteoglycan 4	CSPG4|MCSP	protein	taxon:9606	20120118	Reactome		
UniProtKB	Q6UVK1	CSPG4	located_in	GO:0005796	Reactome:R-HSA-3595178	TAS		C	Chondroitin sulfate proteoglycan 4	CSPG4|MCSP	protein	taxon:9606	20120118	Reactome		
UniProtKB	Q6UVK1	CSPG4	located_in	GO:0005796	Reactome:R-HSA-3636919	TAS		C	Chondroitin sulfate proteoglycan 4	CSPG4|MCSP	protein	taxon:9606	20140711	Reactome		
UniProtKB	Q6UVK1	CSPG4	located_in	GO:0005796	Reactome:R-HSA-4420365	TAS		C	Chondroitin sulfate proteoglycan 4	CSPG4|MCSP	protein	taxon:9606	20130516	Reactome		
UniProtKB	Q6UVK1	CSPG4	located_in	GO:0005796	Reactome:R-HSA-9632033	TAS		C	Chondroitin sulfate proteoglycan 4	CSPG4|MCSP	protein	taxon:9606	20120118	Reactome		
UniProtKB	Q6UVK1	CSPG4	located_in	GO:0005796	Reactome:R-HSA-9940993	TAS		C	Chondroitin sulfate proteoglycan 4	CSPG4|MCSP	protein	taxon:9606	20250307	Reactome		
UniProtKB	Q6UVK1	CSPG4	located_in	GO:0005796	Reactome:R-HSA-9941039	TAS		C	Chondroitin sulfate proteoglycan 4	CSPG4|MCSP	protein	taxon:9606	20250307	Reactome		
UniProtKB	Q6UVK1	CSPG4	located_in	GO:0005796	Reactome:R-HSA-9941305	TAS		C	Chondroitin sulfate proteoglycan 4	CSPG4|MCSP	protein	taxon:9606	20250307	Reactome		
UniProtKB	Q6UVK1	CSPG4	located_in	GO:0005796	Reactome:R-HSA-9941312	TAS		C	Chondroitin sulfate proteoglycan 4	CSPG4|MCSP	protein	taxon:9606	20250307	Reactome		
UniProtKB	Q6UVK1	CSPG4	located_in	GO:0005886	GO_REF:0000044	IEA	UniProtKB-SubCell:SL-0039	C	Chondroitin sulfate proteoglycan 4	CSPG4|MCSP	protein	taxon:9606	20260727	UniProt		
UniProtKB	Q6UVK1	CSPG4	located_in	GO:0005886	GO_REF:0000107	IEA	UniProtKB:Q8VHY0|ensembl:ENSMUSP00000038909	C	Chondroitin sulfate proteoglycan 4	CSPG4|MCSP	protein	taxon:9606	20260724	Ensembl		
UniProtKB	Q6UVK1	CSPG4	located_in	GO:0005886	PMID:8790396	TAS		C	Chondroitin sulfate proteoglycan 4	CSPG4|MCSP	protein	taxon:9606	20061106	PINC		
UniProtKB	Q6UVK1	CSPG4	located_in	GO:0005925	PMID:21423176	HDA		C	Chondroitin sulfate proteoglycan 4	CSPG4|MCSP	protein	taxon:9606	20140715	UniProt	part_of(CL:0000057)	
UniProtKB	Q6UVK1	CSPG4	located_in	GO:0009986	GO_REF:0000044	IEA	UniProtKB-SubCell:SL-0310	C	Chondroitin sulfate proteoglycan 4	CSPG4|MCSP	protein	taxon:9606	20260727	UniProt		
UniProtKB	Q6UVK1	CSPG4	located_in	GO:0009986	PMID:10587647	TAS		C	Chondroitin sulfate proteoglycan 4	CSPG4|MCSP	protein	taxon:9606	20051202	UniProt		
UniProtKB	Q6UVK1	CSPG4	located_in	GO:0009986	PMID:19581412	HDA		C	Chondroitin sulfate proteoglycan 4	CSPG4|MCSP	protein	taxon:9606	20140723	UniProt		
UniProtKB	Q6UVK1	CSPG4	located_in	GO:0016324	GO_REF:0000044	IEA	UniProtKB-SubCell:SL-0015	C	Chondroitin sulfate proteoglycan 4	CSPG4|MCSP	protein	taxon:9606	20260727	UniProt		
UniProtKB	Q6UVK1	CSPG4	located_in	GO:0031012	PMID:27068509	HDA		C	Chondroitin sulfate proteoglycan 4	CSPG4|MCSP	protein	taxon:9606	20180329	BHF-UCL	part_of(UBERON:0007318)	
UniProtKB	Q6UVK1	CSPG4	located_in	GO:0031012	PMID:28675934	HDA		C	Chondroitin sulfate proteoglycan 4	CSPG4|MCSP	protein	taxon:9606	20180719	BHF-UCL	part_of(UBERON:0003688)	
UniProtKB	Q6UVK1	CSPG4	located_in	GO:0031258	GO_REF:0000044	IEA	UniProtKB-SubCell:SL-0292	C	Chondroitin sulfate proteoglycan 4	CSPG4|MCSP	protein	taxon:9606	20260727	UniProt		
UniProtKB	Q6UVK1	CSPG4	located_in	GO:0043202	Reactome:R-HSA-1793176	TAS		C	Chondroitin sulfate proteoglycan 4	CSPG4|MCSP	protein	taxon:9606	20130516	Reactome		
UniProtKB	Q6UVK1	CSPG4	located_in	GO:0043202	Reactome:R-HSA-2022056	TAS		C	Chondroitin sulfate proteoglycan 4	CSPG4|MCSP	protein	taxon:9606	20120120	Reactome		
UniProtKB	Q6UVK1	CSPG4	located_in	GO:0043202	Reactome:R-HSA-2065233	TAS		C	Chondroitin sulfate proteoglycan 4	CSPG4|MCSP	protein	taxon:9606	20130516	Reactome		
UniProtKB	Q6UVK1	CSPG4	located_in	GO:0070062	PMID:23533145	HDA		C	Chondroitin sulfate proteoglycan 4	CSPG4|MCSP	protein	taxon:9606	20140714	UniProt		
UniProtKB	Q6UVM3	KCNT2	enables	GO:0005228	GO_REF:0000033	IBA	FB:FBgn0261698|PANTHER:PTN000798363|RGD:621106|UniProtKB:Q5JUK3|UniProtKB:Q6UVM3	F	Potassium channel subfamily T member 2	KCNT2|SLICK|Slo2.1	protein	taxon:9606	20241119	GO_Central		
UniProtKB	Q6UVM3	KCNT2	enables	GO:0005228	GO_REF:0000117	IEA	ARBA:ARBA00085540	F	Potassium channel subfamily T member 2	KCNT2|SLICK|Slo2.1	protein	taxon:9606	20260727	UniProt		
UniProtKB	Q6UVM3	KCNT2	enables	GO:0005228	PMID:14684870	IDA		F	Potassium channel subfamily T member 2	KCNT2|SLICK|Slo2.1	protein	taxon:9606	20240405	UniProt		
UniProtKB	Q6UVM3	KCNT2	enables	GO:0005515	PMID:36115835	IPI	UniProtKB:A4D2P6	F	Potassium channel subfamily T member 2	KCNT2|SLICK|Slo2.1	protein	taxon:9606	20260725	IntAct		
UniProtKB	Q6UVM3	KCNT2	enables	GO:0005515	PMID:36115835	IPI	UniProtKB:O75970	F	Potassium channel subfamily T member 2	KCNT2|SLICK|Slo2.1	protein	taxon:9606	20260725	IntAct		
UniProtKB	Q6UVM3	KCNT2	enables	GO:0005515	PMID:36115835	IPI	UniProtKB:P78352	F	Potassium channel subfamily T member 2	KCNT2|SLICK|Slo2.1	protein	taxon:9606	20260725	IntAct		
UniProtKB	Q6UVM3	KCNT2	enables	GO:0005515	PMID:36115835	IPI	UniProtKB:Q07157	F	Potassium channel subfamily T member 2	KCNT2|SLICK|Slo2.1	protein	taxon:9606	20260725	IntAct		
UniProtKB	Q6UVM3	KCNT2	enables	GO:0005515	PMID:36115835	IPI	UniProtKB:Q12959	F	Potassium channel subfamily T member 2	KCNT2|SLICK|Slo2.1	protein	taxon:9606	20260725	IntAct		
UniProtKB	Q6UVM3	KCNT2	enables	GO:0005515	PMID:36115835	IPI	UniProtKB:Q14005	F	Potassium channel subfamily T member 2	KCNT2|SLICK|Slo2.1	protein	taxon:9606	20260725	IntAct		
UniProtKB	Q6UVM3	KCNT2	enables	GO:0005515	PMID:36115835	IPI	UniProtKB:Q14160	F	Potassium channel subfamily T member 2	KCNT2|SLICK|Slo2.1	protein	taxon:9606	20260725	IntAct		
UniProtKB	Q6UVM3	KCNT2	enables	GO:0005515	PMID:36115835	IPI	UniProtKB:Q15700	F	Potassium channel subfamily T member 2	KCNT2|SLICK|Slo2.1	protein	taxon:9606	20260725	IntAct		
UniProtKB	Q6UVM3	KCNT2	enables	GO:0005515	PMID:36115835	IPI	UniProtKB:Q5T2W1	F	Potassium channel subfamily T member 2	KCNT2|SLICK|Slo2.1	protein	taxon:9606	20260725	IntAct		
UniProtKB	Q6UVM3	KCNT2	enables	GO:0005515	PMID:36115835	IPI	UniProtKB:Q68DX3	F	Potassium channel subfamily T member 2	KCNT2|SLICK|Slo2.1	protein	taxon:9606	20260725	IntAct		
UniProtKB	Q6UVM3	KCNT2	enables	GO:0005515	PMID:36115835	IPI	UniProtKB:Q6P0Q8	F	Potassium channel subfamily T member 2	KCNT2|SLICK|Slo2.1	protein	taxon:9606	20260725	IntAct		
UniProtKB	Q6UVM3	KCNT2	enables	GO:0005515	PMID:36115835	IPI	UniProtKB:Q6ZMN7	F	Potassium channel subfamily T member 2	KCNT2|SLICK|Slo2.1	protein	taxon:9606	20260725	IntAct		
UniProtKB	Q6UVM3	KCNT2	enables	GO:0005515	PMID:36115835	IPI	UniProtKB:Q86UL8	F	Potassium channel subfamily T member 2	KCNT2|SLICK|Slo2.1	protein	taxon:9606	20260725	IntAct		
UniProtKB	Q6UVM3	KCNT2	enables	GO:0005515	PMID:36115835	IPI	UniProtKB:Q86UT5	F	Potassium channel subfamily T member 2	KCNT2|SLICK|Slo2.1	protein	taxon:9606	20260725	IntAct		
UniProtKB	Q6UVM3	KCNT2	enables	GO:0005515	PMID:36115835	IPI	UniProtKB:Q8N448	F	Potassium channel subfamily T member 2	KCNT2|SLICK|Slo2.1	protein	taxon:9606	20260725	IntAct		
UniProtKB	Q6UVM3	KCNT2	enables	GO:0005515	PMID:36115835	IPI	UniProtKB:Q8NI35	F	Potassium channel subfamily T member 2	KCNT2|SLICK|Slo2.1	protein	taxon:9606	20260725	IntAct		
UniProtKB	Q6UVM3	KCNT2	enables	GO:0005515	PMID:36115835	IPI	UniProtKB:Q8TBB1	F	Potassium channel subfamily T member 2	KCNT2|SLICK|Slo2.1	protein	taxon:9606	20260725	IntAct		
UniProtKB	Q6UVM3	KCNT2	enables	GO:0005515	PMID:36115835	IPI	UniProtKB:Q92796	F	Potassium channel subfamily T member 2	KCNT2|SLICK|Slo2.1	protein	taxon:9606	20260725	IntAct		
UniProtKB	Q6UVM3	KCNT2	enables	GO:0005515	PMID:36115835	IPI	UniProtKB:Q96QZ7	F	Potassium channel subfamily T member 2	KCNT2|SLICK|Slo2.1	protein	taxon:9606	20260725	IntAct		
UniProtKB	Q6UVM3	KCNT2	enables	GO:0005515	PMID:36115835	IPI	UniProtKB:Q99767	F	Potassium channel subfamily T member 2	KCNT2|SLICK|Slo2.1	protein	taxon:9606	20260725	IntAct		
UniProtKB	Q6UVM3	KCNT2	enables	GO:0005515	PMID:36115835	IPI	UniProtKB:Q9C0E4	F	Potassium channel subfamily T member 2	KCNT2|SLICK|Slo2.1	protein	taxon:9606	20260725	IntAct		
UniProtKB	Q6UVM3	KCNT2	enables	GO:0005515	PMID:36115835	IPI	UniProtKB:Q9P202	F	Potassium channel subfamily T member 2	KCNT2|SLICK|Slo2.1	protein	taxon:9606	20260725	IntAct		
UniProtKB	Q6UVM3	KCNT2	enables	GO:0005515	PMID:36115835	IPI	UniProtKB:Q9Y3R0	F	Potassium channel subfamily T member 2	KCNT2|SLICK|Slo2.1	protein	taxon:9606	20260725	IntAct		
UniProtKB	Q6UVM3	KCNT2	enables	GO:0015271	GO_REF:0000033	IBA	PANTHER:PTN000798363|RGD:621106|WB:WBGene00004831	F	Potassium channel subfamily T member 2	KCNT2|SLICK|Slo2.1	protein	taxon:9606	20241119	GO_Central		
UniProtKB	Q6UVM3	KCNT2	enables	GO:0070089	PMID:14684870	IDA		F	Potassium channel subfamily T member 2	KCNT2|SLICK|Slo2.1	protein	taxon:9606	20240405	UniProt		
UniProtKB	Q6UVM3	KCNT2	enables	GO:0070089	PMID:29069600	IMP		F	Potassium channel subfamily T member 2	KCNT2|SLICK|Slo2.1	protein	taxon:9606	20180807	UniProt		
UniProtKB	Q6UVM3	KCNT2	involved_in	GO:0006813	GO_REF:0000002	IEA	InterPro:IPR003148|InterPro:IPR003929	P	Potassium channel subfamily T member 2	KCNT2|SLICK|Slo2.1	protein	taxon:9606	20260727	InterPro		
UniProtKB	Q6UVM3	KCNT2	involved_in	GO:0071805	GO_REF:0000033	IBA	FB:FBgn0261698|PANTHER:PTN004121346|RGD:1585877|RGD:621106|RGD:735074|UniProtKB:A8MYU2|UniProtKB:Q5JUK3|UniProtKB:Q6UVM3|ZFIN:ZDB-GENE-070202-9	P	Potassium channel subfamily T member 2	KCNT2|SLICK|Slo2.1	protein	taxon:9606	20250902	GO_Central		
UniProtKB	Q6UVM3	KCNT2	involved_in	GO:0097623	PMID:14684870	IDA		P	Potassium channel subfamily T member 2	KCNT2|SLICK|Slo2.1	protein	taxon:9606	20240405	UniProt		
UniProtKB	Q6UVM3	KCNT2	involved_in	GO:0097623	PMID:29069600	IMP		P	Potassium channel subfamily T member 2	KCNT2|SLICK|Slo2.1	protein	taxon:9606	20180807	UniProt		
UniProtKB	Q6UVM3	KCNT2	is_active_in	GO:0005886	GO_REF:0000033	IBA	MGI:MGI:1924627|MGI:MGI:3036273|PANTHER:PTN000798363|RGD:621106|RGD:735074|UniProtKB:Q5JUK3|UniProtKB:Q6UVM3	C	Potassium channel subfamily T member 2	KCNT2|SLICK|Slo2.1	protein	taxon:9606	20260528	GO_Central		
UniProtKB	Q6UVM3	KCNT2	located_in	GO:0005886	GO_REF:0000044	IEA	UniProtKB-SubCell:SL-0039	C	Potassium channel subfamily T member 2	KCNT2|SLICK|Slo2.1	protein	taxon:9606	20260727	UniProt		
UniProtKB	Q6UVM3	KCNT2	located_in	GO:0005886	GO_REF:0000117	IEA	ARBA:ARBA00027801	C	Potassium channel subfamily T member 2	KCNT2|SLICK|Slo2.1	protein	taxon:9606	20260727	UniProt		
UniProtKB	Q6UVM3	KCNT2	located_in	GO:0005886	PMID:29069600	IDA		C	Potassium channel subfamily T member 2	KCNT2|SLICK|Slo2.1	protein	taxon:9606	20180807	UniProt		
UniProtKB	Q6UVM3	KCNT2	located_in	GO:0016020	GO_REF:0000002	IEA	InterPro:IPR003929	C	Potassium channel subfamily T member 2	KCNT2|SLICK|Slo2.1	protein	taxon:9606	20260727	InterPro		
UniProtKB	Q6UVW9	CLEC2A	enables	GO:0005515	PMID:20194751	IPI	UniProtKB:D3W0D1	F	C-type lectin domain family 2 member A	CLEC2A|KACL|UNQ5792/PRO19597	protein	taxon:9606	20101217	UniProt		
UniProtKB	Q6UVW9	CLEC2A	enables	GO:0005515	PMID:20194751	IPI	UniProtKB:D3W0D1	F	C-type lectin domain family 2 member A	CLEC2A|KACL|UNQ5792/PRO19597	protein	taxon:9606	20260725	IntAct		
UniProtKB	Q6UVW9	CLEC2A	enables	GO:0005515	PMID:23803857	IPI	UniProtKB:D3W0D1	F	C-type lectin domain family 2 member A	CLEC2A|KACL|UNQ5792/PRO19597	protein	taxon:9606	20260725	IntAct		
UniProtKB	Q6UVW9	CLEC2A	enables	GO:0005515	PMID:32296183	IPI	UniProtKB:O60883	F	C-type lectin domain family 2 member A	CLEC2A|KACL|UNQ5792/PRO19597	protein	taxon:9606	20260725	IntAct		
UniProtKB	Q6UVW9	CLEC2A	enables	GO:0005515	PMID:32296183	IPI	UniProtKB:P31937	F	C-type lectin domain family 2 member A	CLEC2A|KACL|UNQ5792/PRO19597	protein	taxon:9606	20260725	IntAct		
UniProtKB	Q6UVW9	CLEC2A	enables	GO:0005515	PMID:32296183	IPI	UniProtKB:Q8N6K0	F	C-type lectin domain family 2 member A	CLEC2A|KACL|UNQ5792/PRO19597	protein	taxon:9606	20260725	IntAct		
UniProtKB	Q6UVW9	CLEC2A	enables	GO:0005515	PMID:32296183	IPI	UniProtKB:Q8TED1	F	C-type lectin domain family 2 member A	CLEC2A|KACL|UNQ5792/PRO19597	protein	taxon:9606	20260725	IntAct		
UniProtKB	Q6UVW9	CLEC2A	enables	GO:0005515	PMID:32296183	IPI	UniProtKB:Q9UHP7-3	F	C-type lectin domain family 2 member A	CLEC2A|KACL|UNQ5792/PRO19597	protein	taxon:9606	20260725	IntAct		
UniProtKB	Q6UVW9	CLEC2A	enables	GO:0042802	PMID:20194751	IPI	UniProtKB:Q6UVW9	F	C-type lectin domain family 2 member A	CLEC2A|KACL|UNQ5792/PRO19597	protein	taxon:9606	20260725	IntAct		
UniProtKB	Q6UVW9	CLEC2A	enables	GO:0042802	PMID:23803857	IPI	UniProtKB:Q6UVW9	F	C-type lectin domain family 2 member A	CLEC2A|KACL|UNQ5792/PRO19597	protein	taxon:9606	20260725	IntAct		
UniProtKB	Q6UVW9	CLEC2A	enables	GO:0042803	PMID:20194751	IDA		F	C-type lectin domain family 2 member A	CLEC2A|KACL|UNQ5792/PRO19597	protein	taxon:9606	20101217	UniProt		
UniProtKB	Q6UVW9	CLEC2A	enables	GO:0048018	GO_REF:0000033	IBA	PANTHER:PTN000752494|UniProtKB:Q92478	F	C-type lectin domain family 2 member A	CLEC2A|KACL|UNQ5792/PRO19597	protein	taxon:9606	20250618	GO_Central		
UniProtKB	Q6UVW9	CLEC2A	involved_in	GO:0042267	PMID:20194751	TAS		P	C-type lectin domain family 2 member A	CLEC2A|KACL|UNQ5792/PRO19597	protein	taxon:9606	20101217	UniProt		
UniProtKB	Q6UVW9	CLEC2A	involved_in	GO:0050852	GO_REF:0000033	IBA	MGI:MGI:2136650|PANTHER:PTN000752494	P	C-type lectin domain family 2 member A	CLEC2A|KACL|UNQ5792/PRO19597	protein	taxon:9606	20250618	GO_Central		
UniProtKB	Q6UVW9	CLEC2A	involved_in	GO:0051132	GO_REF:0000033	IBA	PANTHER:PTN000752494|UniProtKB:Q92478	P	C-type lectin domain family 2 member A	CLEC2A|KACL|UNQ5792/PRO19597	protein	taxon:9606	20250618	GO_Central		
UniProtKB	Q6UVW9	CLEC2A	is_active_in	GO:0009897	GO_REF:0000033	IBA	MGI:MGI:2135589|MGI:MGI:2136650|PANTHER:PTN000752494	C	C-type lectin domain family 2 member A	CLEC2A|KACL|UNQ5792/PRO19597	protein	taxon:9606	20260508	GO_Central		
UniProtKB	Q6UVW9	CLEC2A	located_in	GO:0005886	GO_REF:0000044	IEA	UniProtKB-SubCell:SL-0039	C	C-type lectin domain family 2 member A	CLEC2A|KACL|UNQ5792/PRO19597	protein	taxon:9606	20260727	UniProt		
UniProtKB	Q6UVY6	MOXD1	enables	GO:0003824	GO_REF:0000002	IEA	InterPro:IPR008977	F	DBH-like monooxygenase protein 1	MOXD1|MOX|UNQ2493/PRO5780	protein	taxon:9606	20260727	InterPro		
UniProtKB	Q6UVY6	MOXD1	enables	GO:0004497	GO_REF:0000002	IEA	InterPro:IPR000323|InterPro:IPR036939	F	DBH-like monooxygenase protein 1	MOXD1|MOX|UNQ2493/PRO5780	protein	taxon:9606	20260727	InterPro		
UniProtKB	Q6UVY6	MOXD1	enables	GO:0004500	GO_REF:0000002	IEA	InterPro:IPR000945	F	DBH-like monooxygenase protein 1	MOXD1|MOX|UNQ2493/PRO5780	protein	taxon:9606	20260727	InterPro		
UniProtKB	Q6UVY6	MOXD1	enables	GO:0005507	GO_REF:0000002	IEA	InterPro:IPR000323|InterPro:IPR036939	F	DBH-like monooxygenase protein 1	MOXD1|MOX|UNQ2493/PRO5780	protein	taxon:9606	20260727	InterPro		
UniProtKB	Q6UVY6	MOXD1	enables	GO:0005515	PMID:25416956	IPI	UniProtKB:O76003	F	DBH-like monooxygenase protein 1	MOXD1|MOX|UNQ2493/PRO5780	protein	taxon:9606	20260725	IntAct		
UniProtKB	Q6UVY6	MOXD1	enables	GO:0005515	PMID:28514442	IPI	UniProtKB:O43292	F	DBH-like monooxygenase protein 1	MOXD1|MOX|UNQ2493/PRO5780	protein	taxon:9606	20260725	IntAct		
UniProtKB	Q6UVY6	MOXD1	enables	GO:0005515	PMID:29892012	IPI	UniProtKB:O76003	F	DBH-like monooxygenase protein 1	MOXD1|MOX|UNQ2493/PRO5780	protein	taxon:9606	20260725	IntAct		
UniProtKB	Q6UVY6	MOXD1	enables	GO:0005515	PMID:32296183	IPI	UniProtKB:O76003	F	DBH-like monooxygenase protein 1	MOXD1|MOX|UNQ2493/PRO5780	protein	taxon:9606	20260725	IntAct		
UniProtKB	Q6UVY6	MOXD1	enables	GO:0005515	PMID:33961781	IPI	UniProtKB:O43292	F	DBH-like monooxygenase protein 1	MOXD1|MOX|UNQ2493/PRO5780	protein	taxon:9606	20260725	IntAct		
UniProtKB	Q6UVY6	MOXD1	enables	GO:0016715	GO_REF:0000002	IEA	InterPro:IPR000323|InterPro:IPR014784|InterPro:IPR036939	F	DBH-like monooxygenase protein 1	MOXD1|MOX|UNQ2493/PRO5780	protein	taxon:9606	20260727	InterPro		
UniProtKB	Q6UVY6	MOXD1	enables	GO:0016715	GO_REF:0000033	IBA	FB:FBgn0010329|MGI:MGI:94864|PANTHER:PTN000016519|RGD:2489|UniProtKB:P09172|UniProtKB:P15101|WB:WBGene00006541	F	DBH-like monooxygenase protein 1	MOXD1|MOX|UNQ2493/PRO5780	protein	taxon:9606	20260528	GO_Central		
UniProtKB	Q6UVY6	MOXD1	is_active_in	GO:0005576	GO_REF:0000033	IBA	PANTHER:PTN000806665|UniProtKB:P09172|UniProtKB:P15101	C	DBH-like monooxygenase protein 1	MOXD1|MOX|UNQ2493/PRO5780	protein	taxon:9606	20260528	GO_Central		
UniProtKB	Q6UVY6	MOXD1	is_active_in	GO:0030667	GO_REF:0000033	IBA	MGI:MGI:94864|PANTHER:PTN000806665|UniProtKB:P09172|UniProtKB:P15101	C	DBH-like monooxygenase protein 1	MOXD1|MOX|UNQ2493/PRO5780	protein	taxon:9606	20170228	GO_Central		
UniProtKB	Q6UVY6	MOXD1	located_in	GO:0005789	GO_REF:0000044	IEA	UniProtKB-SubCell:SL-0097	C	DBH-like monooxygenase protein 1	MOXD1|MOX|UNQ2493/PRO5780	protein	taxon:9606	20260727	UniProt		
UniProtKB	Q6UVY6	MOXD1	part_of	GO:0005789	PMID:15337741	IDA		C	DBH-like monooxygenase protein 1	MOXD1|MOX|UNQ2493/PRO5780	protein	taxon:9606	20120919	CACAO		
UniProtKB	Q6UW01	CBLN3	involved_in	GO:0099550	GO_REF:0000033	IBA	MGI:MGI:2154433|MGI:MGI:88281|MGI:MGI:88282|PANTHER:PTN009055725|UniProtKB:P23435|UniProtKB:Q8IUK8	P	Cerebellin-3	CBLN3|UNQ755/PRO1486	protein	taxon:9606	20251220	GO_Central		
UniProtKB	Q6UW01	CBLN3	involved_in	GO:0099557	GO_REF:0000117	IEA	ARBA:ARBA00096983	P	Cerebellin-3	CBLN3|UNQ755/PRO1486	protein	taxon:9606	20260727	UniProt		
UniProtKB	Q6UW01	CBLN3	involved_in	GO:0099558	GO_REF:0000033	IBA	MGI:MGI:1344400|MGI:MGI:88281|MGI:MGI:88282|PANTHER:PTN009055725	P	Cerebellin-3	CBLN3|UNQ755/PRO1486	protein	taxon:9606	20250625	GO_Central		
UniProtKB	Q6UW01	CBLN3	is_active_in	GO:0005576	GO_REF:0000033	IBA	MGI:MGI:1344400|MGI:MGI:1889286|MGI:MGI:1919254|MGI:MGI:1919959|MGI:MGI:1932136|MGI:MGI:2154433|MGI:MGI:2387350|MGI:MGI:3032521|MGI:MGI:3579909|MGI:MGI:88281|MGI:MGI:88282|PANTHER:PTN002340932|UniProtKB:P60827|UniProtKB:Q9BXJ1|UniProtKB:Q9BXJ3	C	Cerebellin-3	CBLN3|UNQ755/PRO1486	protein	taxon:9606	20260601	GO_Central		
UniProtKB	Q6UW01	CBLN3	is_active_in	GO:0043083	GO_REF:0000033	IBA	MGI:MGI:1344400|MGI:MGI:1889286|MGI:MGI:2154433|MGI:MGI:2387350|MGI:MGI:3032521|MGI:MGI:88281|MGI:MGI:88282|PANTHER:PTN009055725	C	Cerebellin-3	CBLN3|UNQ755/PRO1486	protein	taxon:9606	20250625	GO_Central		
UniProtKB	Q6UW01	CBLN3	is_active_in	GO:0043083	GO_REF:0000107	IEA	UniProtKB:Q9JHG0|ensembl:ENSMUSP00000070494	C	Cerebellin-3	CBLN3|UNQ755/PRO1486	protein	taxon:9606	20260724	Ensembl		
UniProtKB	Q6UW01	CBLN3	is_active_in	GO:0045202	GO_REF:0000033	IBA	MGI:MGI:1344400|MGI:MGI:1889286|MGI:MGI:2154433|MGI:MGI:2387350|MGI:MGI:3032521|MGI:MGI:88281|MGI:MGI:88282|PANTHER:PTN009055725|UniProtKB:P23435|UniProtKB:Q8IUK8	C	Cerebellin-3	CBLN3|UNQ755/PRO1486	protein	taxon:9606	20260601	GO_Central		
UniProtKB	Q6UW01	CBLN3	is_active_in	GO:0098688	GO_REF:0000107	IEA	UniProtKB:Q9JHG0|ensembl:ENSMUSP00000070494	C	Cerebellin-3	CBLN3|UNQ755/PRO1486	protein	taxon:9606	20260724	Ensembl		
UniProtKB	Q6UW01	CBLN3	located_in	GO:0005576	GO_REF:0000044	IEA	UniProtKB-SubCell:SL-0243	C	Cerebellin-3	CBLN3|UNQ755/PRO1486	protein	taxon:9606	20260727	UniProt		
UniProtKB	Q6UW01	CBLN3	located_in	GO:0005576	GO_REF:0000107	IEA	UniProtKB:Q9JHG0|ensembl:ENSMUSP00000070494	C	Cerebellin-3	CBLN3|UNQ755/PRO1486	protein	taxon:9606	20260724	Ensembl		
UniProtKB	Q6UW01	CBLN3	located_in	GO:0005783	GO_REF:0000044	IEA	UniProtKB-SubCell:SL-0095	C	Cerebellin-3	CBLN3|UNQ755/PRO1486	protein	taxon:9606	20260727	UniProt		
UniProtKB	Q6UW01	CBLN3	located_in	GO:0005794	GO_REF:0000044	IEA	UniProtKB-SubCell:SL-0132	C	Cerebellin-3	CBLN3|UNQ755/PRO1486	protein	taxon:9606	20260727	UniProt		
UniProtKB	Q6UW01	CBLN3	located_in	GO:0045202	GO_REF:0000044	IEA	UniProtKB-SubCell:SL-0258	C	Cerebellin-3	CBLN3|UNQ755/PRO1486	protein	taxon:9606	20260727	UniProt		
UniProtKB	Q6UW01	CBLN3	located_in	GO:0045202	GO_REF:0000107	IEA	UniProtKB:Q9JHG0|ensembl:ENSMUSP00000070494	C	Cerebellin-3	CBLN3|UNQ755/PRO1486	protein	taxon:9606	20260724	Ensembl		
UniProtKB	Q6UW01	CBLN3	located_in	GO:0045202	GO_REF:0000117	IEA	ARBA:ARBA00027462	C	Cerebellin-3	CBLN3|UNQ755/PRO1486	protein	taxon:9606	20260727	UniProt		
UniProtKB	Q6UW02	CYP20A1	enables	GO:0004497	GO_REF:0000002	IEA	InterPro:IPR001128|InterPro:IPR002401|InterPro:IPR036396	F	Cytochrome P450 20A1	CYP20A1|UNQ667/PRO1301	protein	taxon:9606	20260727	InterPro		
UniProtKB	Q6UW02	CYP20A1	enables	GO:0005506	GO_REF:0000002	IEA	InterPro:IPR001128|InterPro:IPR002401|InterPro:IPR036396	F	Cytochrome P450 20A1	CYP20A1|UNQ667/PRO1301	protein	taxon:9606	20260727	InterPro		
UniProtKB	Q6UW02	CYP20A1	enables	GO:0005515	PMID:28514442	IPI	UniProtKB:Q92508	F	Cytochrome P450 20A1	CYP20A1|UNQ667/PRO1301	protein	taxon:9606	20260725	IntAct		
UniProtKB	Q6UW02	CYP20A1	enables	GO:0005515	PMID:33961781	IPI	UniProtKB:Q92508	F	Cytochrome P450 20A1	CYP20A1|UNQ667/PRO1301	protein	taxon:9606	20260725	IntAct		
UniProtKB	Q6UW02	CYP20A1	enables	GO:0016705	GO_REF:0000002	IEA	InterPro:IPR001128|InterPro:IPR002401|InterPro:IPR036396	F	Cytochrome P450 20A1	CYP20A1|UNQ667/PRO1301	protein	taxon:9606	20260727	InterPro		
UniProtKB	Q6UW02	CYP20A1	enables	GO:0020037	GO_REF:0000002	IEA	InterPro:IPR001128|InterPro:IPR002401|InterPro:IPR036396	F	Cytochrome P450 20A1	CYP20A1|UNQ667/PRO1301	protein	taxon:9606	20260727	InterPro		
UniProtKB	Q6UW02	CYP20A1	located_in	GO:0016020	GO_REF:0000044	IEA	UniProtKB-SubCell:SL-0162	C	Cytochrome P450 20A1	CYP20A1|UNQ667/PRO1301	protein	taxon:9606	20260727	UniProt		
UniProtKB	Q6UW02	CYP20A1	located_in	GO:0016020	PMID:19946888	HDA		C	Cytochrome P450 20A1	CYP20A1|UNQ667/PRO1301	protein	taxon:9606	20140627	UniProt		
UniProtKB	Q6UW10	SFTA2	located_in	GO:0005576	GO_REF:0000044	IEA	UniProtKB-SubCell:SL-0243	C	Surfactant-associated protein 2	SFTA2|SFTPG|UNQ541/PRO1098	protein	taxon:9606	20260727	UniProt		
UniProtKB	Q6UW10	SFTA2	located_in	GO:0005794	GO_REF:0000044	IEA	UniProtKB-SubCell:SL-0132	C	Surfactant-associated protein 2	SFTA2|SFTPG|UNQ541/PRO1098	protein	taxon:9606	20260727	UniProt		
UniProtKB	Q6UW10	SFTA2	located_in	GO:0005794	PMID:22768197	EXP		C	Surfactant-associated protein 2	SFTA2|SFTPG|UNQ541/PRO1098	protein	taxon:9606	20160602	UniProt		
UniProtKB	Q6UW10	SFTA2	located_in	GO:0030133	GO_REF:0000044	IEA	UniProtKB-SubCell:SL-0244	C	Surfactant-associated protein 2	SFTA2|SFTPG|UNQ541/PRO1098	protein	taxon:9606	20260727	UniProt		
UniProtKB	Q6UW15	REG3G	enables	GO:0005179	GO_REF:0000033	IBA	MGI:MGI:109406|PANTHER:PTN000514573|UniProtKB:Q06141	F	Regenerating islet-derived protein 3-gamma	REG3G|PAP1B|UNQ429/PRO162	protein	taxon:9606	20250625	GO_Central		
UniProtKB	Q6UW15	REG3G	enables	GO:0008083	GO_REF:0000033	IBA	PANTHER:PTN000514573|RGD:3552|UniProtKB:P05451	F	Regenerating islet-derived protein 3-gamma	REG3G|PAP1B|UNQ429/PRO162	protein	taxon:9606	20250625	GO_Central		
UniProtKB	Q6UW15	REG3G	enables	GO:0030246	GO_REF:0000117	IEA	ARBA:ARBA00026563	F	Regenerating islet-derived protein 3-gamma	REG3G|PAP1B|UNQ429/PRO162	protein	taxon:9606	20260727	UniProt		
UniProtKB	Q6UW15	REG3G	enables	GO:0042834	PMID:16931762	IDA		F	Regenerating islet-derived protein 3-gamma	REG3G|PAP1B|UNQ429/PRO162	protein	taxon:9606	20170425	UniProt		
UniProtKB	Q6UW15	REG3G	enables	GO:0070492	PMID:16931762	IDA		F	Regenerating islet-derived protein 3-gamma	REG3G|PAP1B|UNQ429/PRO162	protein	taxon:9606	20170425	UniProt		
UniProtKB	Q6UW15	REG3G	involved_in	GO:0002755	GO_REF:0000024	ISS	UniProtKB:O09049	P	Regenerating islet-derived protein 3-gamma	REG3G|PAP1B|UNQ429/PRO162	protein	taxon:9606	20130527	UniProt		
UniProtKB	Q6UW15	REG3G	involved_in	GO:0008284	GO_REF:0000033	IBA	MGI:MGI:109406|MGI:MGI:109408|PANTHER:PTN000514573|RGD:3254|RGD:3552|UniProtKB:Q06141	P	Regenerating islet-derived protein 3-gamma	REG3G|PAP1B|UNQ429/PRO162	protein	taxon:9606	20240731	GO_Central		
UniProtKB	Q6UW15	REG3G	involved_in	GO:0010838	GO_REF:0000024	ISS	UniProtKB:O09049	P	Regenerating islet-derived protein 3-gamma	REG3G|PAP1B|UNQ429/PRO162	protein	taxon:9606	20130527	UniProt		
UniProtKB	Q6UW15	REG3G	involved_in	GO:0043434	GO_REF:0000033	IBA	PANTHER:PTN000514573|RGD:3254|RGD:3552	P	Regenerating islet-derived protein 3-gamma	REG3G|PAP1B|UNQ429/PRO162	protein	taxon:9606	20200808	GO_Central		
UniProtKB	Q6UW15	REG3G	involved_in	GO:0045617	GO_REF:0000024	ISS	UniProtKB:O09049	P	Regenerating islet-derived protein 3-gamma	REG3G|PAP1B|UNQ429/PRO162	protein	taxon:9606	20130527	UniProt		
UniProtKB	Q6UW15	REG3G	involved_in	GO:0050830	GO_REF:0000024	ISS	UniProtKB:O09049	P	Regenerating islet-derived protein 3-gamma	REG3G|PAP1B|UNQ429/PRO162	protein	taxon:9606	20130527	UniProt		
UniProtKB	Q6UW15	REG3G	involved_in	GO:0061844	GO_REF:0000033	IBA	MGI:MGI:109406|PANTHER:PTN000514573|UniProtKB:Q6UW15	P	Regenerating islet-derived protein 3-gamma	REG3G|PAP1B|UNQ429/PRO162	protein	taxon:9606	20170609	GO_Central		
UniProtKB	Q6UW15	REG3G	involved_in	GO:0061844	PMID:16931762	IDA		P	Regenerating islet-derived protein 3-gamma	REG3G|PAP1B|UNQ429/PRO162	protein	taxon:9606	20170425	UniProt		
UniProtKB	Q6UW15	REG3G	involved_in	GO:0090303	GO_REF:0000024	ISS	UniProtKB:O09049	P	Regenerating islet-derived protein 3-gamma	REG3G|PAP1B|UNQ429/PRO162	protein	taxon:9606	20130527	UniProt		
UniProtKB	Q6UW15	REG3G	is_active_in	GO:0005576	GO_REF:0000033	IBA	PANTHER:PTN000514639|RGD:3254|RGD:3552|UniProtKB:Q06141|UniProtKB:Q9PRS8	C	Regenerating islet-derived protein 3-gamma	REG3G|PAP1B|UNQ429/PRO162	protein	taxon:9606	20260529	GO_Central		
UniProtKB	Q6UW15	REG3G	located_in	GO:0005576	GO_REF:0000024	ISS	UniProtKB:P42854	C	Regenerating islet-derived protein 3-gamma	REG3G|PAP1B|UNQ429/PRO162	protein	taxon:9606	20221212	UniProt		
UniProtKB	Q6UW15	REG3G	located_in	GO:0005576	GO_REF:0000044	IEA	UniProtKB-SubCell:SL-0243	C	Regenerating islet-derived protein 3-gamma	REG3G|PAP1B|UNQ429/PRO162	protein	taxon:9606	20260727	UniProt		
UniProtKB	Q6UW15	REG3G	located_in	GO:0005576	Reactome:R-HSA-6801766	TAS		C	Regenerating islet-derived protein 3-gamma	REG3G|PAP1B|UNQ429/PRO162	protein	taxon:9606	20160716	Reactome		
UniProtKB	Q6UW15	REG3G	located_in	GO:0005576	Reactome:R-HSA-6801808	TAS		C	Regenerating islet-derived protein 3-gamma	REG3G|PAP1B|UNQ429/PRO162	protein	taxon:9606	20160716	Reactome		
UniProtKB	Q6UW15	REG3G	located_in	GO:0005737	GO_REF:0000024	ISS	UniProtKB:P42854	C	Regenerating islet-derived protein 3-gamma	REG3G|PAP1B|UNQ429/PRO162	protein	taxon:9606	20221212	UniProt		
UniProtKB	Q6UW15	REG3G	located_in	GO:0005737	GO_REF:0000044	IEA	UniProtKB-SubCell:SL-0086	C	Regenerating islet-derived protein 3-gamma	REG3G|PAP1B|UNQ429/PRO162	protein	taxon:9606	20260727	UniProt		
UniProtKB	Q6UW32	IGFL1	enables	GO:0005102	GO_REF:0000033	IBA	PANTHER:PTN002165853|UniProtKB:Q6UWQ7|UniProtKB:Q6UXB1	F	Insulin growth factor-like family member 1	IGFL1|UNQ644/PRO1274	protein	taxon:9606	20180316	GO_Central		
UniProtKB	Q6UW32	IGFL1	enables	GO:0005515	PMID:21454693	IPI	UniProtKB:Q9H665	F	Insulin growth factor-like family member 1	IGFL1|UNQ644/PRO1274	protein	taxon:9606	20260725	IntAct		
UniProtKB	Q6UW32	IGFL1	enables	GO:0005515	PMID:32296183	IPI	UniProtKB:P49639	F	Insulin growth factor-like family member 1	IGFL1|UNQ644/PRO1274	protein	taxon:9606	20260725	IntAct		
UniProtKB	Q6UW32	IGFL1	enables	GO:0005515	PMID:32296183	IPI	UniProtKB:Q12837	F	Insulin growth factor-like family member 1	IGFL1|UNQ644/PRO1274	protein	taxon:9606	20260725	IntAct		
UniProtKB	Q6UW32	IGFL1	is_active_in	GO:0005576	GO_REF:0000033	IBA	MGI:MGI:2685426|PANTHER:PTN002165853|UniProtKB:Q6UW32|UniProtKB:Q6UWQ7|UniProtKB:Q6UXB1	C	Insulin growth factor-like family member 1	IGFL1|UNQ644/PRO1274	protein	taxon:9606	20260529	GO_Central		
UniProtKB	Q6UW32	IGFL1	located_in	GO:0005576	GO_REF:0000044	IEA	UniProtKB-SubCell:SL-0243	C	Insulin growth factor-like family member 1	IGFL1|UNQ644/PRO1274	protein	taxon:9606	20260727	UniProt		
UniProtKB	Q6UW32	IGFL1	located_in	GO:0005576	PMID:21454693	IDA		C	Insulin growth factor-like family member 1	IGFL1|UNQ644/PRO1274	protein	taxon:9606	20110412	UniProt		
UniProtKB	Q6UW49	SPESP1	involved_in	GO:0007340	GO_REF:0000002	IEA	InterPro:IPR026743	P	Sperm equatorial segment protein 1	SPESP1|UNQ732/PRO1418	protein	taxon:9606	20260727	InterPro		
UniProtKB	Q6UW49	SPESP1	involved_in	GO:0007340	GO_REF:0000033	IBA	MGI:MGI:1913962|PANTHER:PTN001270801	P	Sperm equatorial segment protein 1	SPESP1|UNQ732/PRO1418	protein	taxon:9606	20170228	GO_Central		
UniProtKB	Q6UW49	SPESP1	involved_in	GO:0007342	GO_REF:0000002	IEA	InterPro:IPR026743	P	Sperm equatorial segment protein 1	SPESP1|UNQ732/PRO1418	protein	taxon:9606	20260727	InterPro		
UniProtKB	Q6UW49	SPESP1	involved_in	GO:0007342	GO_REF:0000033	IBA	MGI:MGI:1913962|PANTHER:PTN001270801	P	Sperm equatorial segment protein 1	SPESP1|UNQ732/PRO1418	protein	taxon:9606	20170228	GO_Central		
UniProtKB	Q6UW49	SPESP1	involved_in	GO:0009566	GO_REF:0000024	ISS	UniProtKB:Q9D5A0	P	Sperm equatorial segment protein 1	SPESP1|UNQ732/PRO1418	protein	taxon:9606	20170918	UniProt		
UniProtKB	Q6UW49	SPESP1	involved_in	GO:0035036	GO_REF:0000024	ISS	UniProtKB:Q9D5A0	P	Sperm equatorial segment protein 1	SPESP1|UNQ732/PRO1418	protein	taxon:9606	20170918	UniProt		
UniProtKB	Q6UW49	SPESP1	is_active_in	GO:0001669	GO_REF:0000033	IBA	MGI:MGI:1913962|PANTHER:PTN001270801|UniProtKB:Q6UW49	C	Sperm equatorial segment protein 1	SPESP1|UNQ732/PRO1418	protein	taxon:9606	20250904	GO_Central		
UniProtKB	Q6UW49	SPESP1	located_in	GO:0001669	GO_REF:0000002	IEA	InterPro:IPR026743	C	Sperm equatorial segment protein 1	SPESP1|UNQ732/PRO1418	protein	taxon:9606	20260727	InterPro		
UniProtKB	Q6UW49	SPESP1	located_in	GO:0001669	GO_REF:0000044	IEA	UniProtKB-SubCell:SL-0007	C	Sperm equatorial segment protein 1	SPESP1|UNQ732/PRO1418	protein	taxon:9606	20260727	UniProt		
UniProtKB	Q6UW49	SPESP1	located_in	GO:0001669	GO_REF:0000052	IDA		C	Sperm equatorial segment protein 1	SPESP1|UNQ732/PRO1418	protein	taxon:9606	20251115	HPA		
UniProtKB	Q6UW56	ATRAID	enables	GO:0005515	PMID:18388313	IPI	UniProtKB:Q9Y5X1	F	All-trans retinoic acid-induced differentiation factor	ATRAID|APR3|C2orf28|HSPC013|UNQ214/PRO240	protein	taxon:9606	20260725	IntAct		
UniProtKB	Q6UW56	ATRAID	enables	GO:0005515	PMID:21723284	IPI	UniProtKB:Q92832	F	All-trans retinoic acid-induced differentiation factor	ATRAID|APR3|C2orf28|HSPC013|UNQ214/PRO240	protein	taxon:9606	20120802	UniProt		
UniProtKB	Q6UW56	ATRAID	enables	GO:0005515	PMID:21723284	IPI	UniProtKB:Q92832	F	All-trans retinoic acid-induced differentiation factor	ATRAID|APR3|C2orf28|HSPC013|UNQ214/PRO240	protein	taxon:9606	20260725	IntAct		
UniProtKB	Q6UW56	ATRAID	enables	GO:0005515	PMID:29745899	IPI	UniProtKB:Q8NCC5	F	All-trans retinoic acid-induced differentiation factor	ATRAID|APR3|C2orf28|HSPC013|UNQ214/PRO240	protein	taxon:9606	20230131	UniProt		
UniProtKB	Q6UW56	ATRAID	enables	GO:0042910	GO_REF:0000107	IEA	UniProtKB:Q6PGD0|ensembl:ENSMUSP00000013766	F	All-trans retinoic acid-induced differentiation factor	ATRAID|APR3|C2orf28|HSPC013|UNQ214/PRO240	protein	taxon:9606	20260724	Ensembl		
UniProtKB	Q6UW56	ATRAID	enables	GO:0042910	PMID:29745899	IDA		F	All-trans retinoic acid-induced differentiation factor	ATRAID|APR3|C2orf28|HSPC013|UNQ214/PRO240	protein	taxon:9606	20230131	UniProt	occurs_in(GO:0005765)	
UniProtKB	Q6UW56	ATRAID	involved_in	GO:0006855	GO_REF:0000107	IEA	UniProtKB:Q6PGD0|ensembl:ENSMUSP00000013766	P	All-trans retinoic acid-induced differentiation factor	ATRAID|APR3|C2orf28|HSPC013|UNQ214/PRO240	protein	taxon:9606	20260724	Ensembl		
UniProtKB	Q6UW56	ATRAID	involved_in	GO:0006855	PMID:29745899	IDA		P	All-trans retinoic acid-induced differentiation factor	ATRAID|APR3|C2orf28|HSPC013|UNQ214/PRO240	protein	taxon:9606	20230131	UniProt	occurs_in(GO:0005765)	
UniProtKB	Q6UW56	ATRAID	involved_in	GO:0010468	PMID:21723284	IDA		P	All-trans retinoic acid-induced differentiation factor	ATRAID|APR3|C2orf28|HSPC013|UNQ214/PRO240	protein	taxon:9606	20120802	UniProt		
UniProtKB	Q6UW56	ATRAID	involved_in	GO:0030501	PMID:21723284	IDA		P	All-trans retinoic acid-induced differentiation factor	ATRAID|APR3|C2orf28|HSPC013|UNQ214/PRO240	protein	taxon:9606	20120802	UniProt		
UniProtKB	Q6UW56	ATRAID	involved_in	GO:0033689	PMID:21723284	IDA		P	All-trans retinoic acid-induced differentiation factor	ATRAID|APR3|C2orf28|HSPC013|UNQ214/PRO240	protein	taxon:9606	20120802	UniProt		
UniProtKB	Q6UW56	ATRAID	involved_in	GO:0042177	PMID:21723284	IDA		P	All-trans retinoic acid-induced differentiation factor	ATRAID|APR3|C2orf28|HSPC013|UNQ214/PRO240	protein	taxon:9606	20120802	UniProt		
UniProtKB	Q6UW56	ATRAID	involved_in	GO:0045669	GO_REF:0000033	IBA	PANTHER:PTN002698240|UniProtKB:Q6UW56	P	All-trans retinoic acid-induced differentiation factor	ATRAID|APR3|C2orf28|HSPC013|UNQ214/PRO240	protein	taxon:9606	20210312	GO_Central		
UniProtKB	Q6UW56	ATRAID	involved_in	GO:0045669	PMID:21723284	IDA		P	All-trans retinoic acid-induced differentiation factor	ATRAID|APR3|C2orf28|HSPC013|UNQ214/PRO240	protein	taxon:9606	20120802	UniProt		
UniProtKB	Q6UW56	ATRAID	located_in	GO:0005635	GO_REF:0000044	IEA	UniProtKB-SubCell:SL-0178	C	All-trans retinoic acid-induced differentiation factor	ATRAID|APR3|C2orf28|HSPC013|UNQ214/PRO240	protein	taxon:9606	20260727	UniProt		
UniProtKB	Q6UW56	ATRAID	located_in	GO:0005635	PMID:21723284	IDA		C	All-trans retinoic acid-induced differentiation factor	ATRAID|APR3|C2orf28|HSPC013|UNQ214/PRO240	protein	taxon:9606	20120802	UniProt		
UniProtKB	Q6UW56	ATRAID	located_in	GO:0005765	GO_REF:0000044	IEA	UniProtKB-SubCell:SL-0157	C	All-trans retinoic acid-induced differentiation factor	ATRAID|APR3|C2orf28|HSPC013|UNQ214/PRO240	protein	taxon:9606	20260727	UniProt		
UniProtKB	Q6UW56	ATRAID	located_in	GO:0005765	PMID:29745899	IDA		C	All-trans retinoic acid-induced differentiation factor	ATRAID|APR3|C2orf28|HSPC013|UNQ214/PRO240	protein	taxon:9606	20230131	UniProt		
UniProtKB	Q6UW56	ATRAID	located_in	GO:0005886	GO_REF:0000044	IEA	UniProtKB-SubCell:SL-0039	C	All-trans retinoic acid-induced differentiation factor	ATRAID|APR3|C2orf28|HSPC013|UNQ214/PRO240	protein	taxon:9606	20260727	UniProt		
UniProtKB	Q6UW56	ATRAID	located_in	GO:0005886	PMID:17524364	EXP		C	All-trans retinoic acid-induced differentiation factor	ATRAID|APR3|C2orf28|HSPC013|UNQ214/PRO240	protein	taxon:9606	20230615	UniProt		
UniProtKB	Q6UW56	ATRAID	located_in	GO:0048471	PMID:21723284	IDA		C	All-trans retinoic acid-induced differentiation factor	ATRAID|APR3|C2orf28|HSPC013|UNQ214/PRO240	protein	taxon:9606	20120802	UniProt		
UniProtKB	Q6UW56	ATRAID	part_of	GO:0005765	GO_REF:0000107	IEA	UniProtKB:Q6PGD0|ensembl:ENSMUSP00000013766	C	All-trans retinoic acid-induced differentiation factor	ATRAID|APR3|C2orf28|HSPC013|UNQ214/PRO240	protein	taxon:9606	20260724	Ensembl		
UniProtKB	Q6UW60	PCSK4	enables	GO:0004252	GO_REF:0000002	IEA	InterPro:IPR002884|InterPro:IPR036852	F	Proprotein convertase subtilisin/kexin type 4	PCSK4|PC4|UNQ2757/PRO6496	protein	taxon:9606	20260727	InterPro		
UniProtKB	Q6UW60	PCSK4	enables	GO:0004252	GO_REF:0000033	IBA	CGD:CAL0000186377|FB:FBgn0004509|FB:FBgn0004598|FB:FBgn0023179|MGI:MGI:97511|MGI:MGI:97512|MGI:MGI:97513|MGI:MGI:97515|PANTHER:PTN002451026|PomBase:SPAC22E12.09c|RGD:3272|RGD:3273|RGD:3274|SGD:S000005182|UniProtKB:G5EB75|UniProtKB:O05461|UniProtKB:P09958|UniProtKB:P16519|UniProtKB:P29122|UniProtKB:Q28193|UniProtKB:Q8I0V0|UniProtKB:Q8IHZ5|UniProtKB:Q92824|WB:WBGene00000088|WB:WBGene00001172|WB:WBGene00002232	F	Proprotein convertase subtilisin/kexin type 4	PCSK4|PC4|UNQ2757/PRO6496	protein	taxon:9606	20260530	GO_Central		
UniProtKB	Q6UW60	PCSK4	enables	GO:0005515	PMID:11164898	IPI	UniProtKB:Q3V140	F	Proprotein convertase subtilisin/kexin type 4	PCSK4|PC4|UNQ2757/PRO6496	protein	taxon:9606	20160526	UniProt		
UniProtKB	Q6UW60	PCSK4	enables	GO:0005515	PMID:32296183	IPI	UniProtKB:Q12797-6	F	Proprotein convertase subtilisin/kexin type 4	PCSK4|PC4|UNQ2757/PRO6496	protein	taxon:9606	20260725	IntAct		
UniProtKB	Q6UW60	PCSK4	enables	GO:0008236	GO_REF:0000002	IEA	InterPro:IPR000209	F	Proprotein convertase subtilisin/kexin type 4	PCSK4|PC4|UNQ2757/PRO6496	protein	taxon:9606	20260727	InterPro		
UniProtKB	Q6UW60	PCSK4	involved_in	GO:0006508	GO_REF:0000002	IEA	InterPro:IPR000209|InterPro:IPR002884|InterPro:IPR036852	P	Proprotein convertase subtilisin/kexin type 4	PCSK4|PC4|UNQ2757/PRO6496	protein	taxon:9606	20260727	InterPro		
UniProtKB	Q6UW60	PCSK4	involved_in	GO:0006508	GO_REF:0000117	IEA	ARBA:ARBA00026291	P	Proprotein convertase subtilisin/kexin type 4	PCSK4|PC4|UNQ2757/PRO6496	protein	taxon:9606	20260727	UniProt		
UniProtKB	Q6UW60	PCSK4	involved_in	GO:0007339	GO_REF:0000024	ISS	UniProtKB:P29121	P	Proprotein convertase subtilisin/kexin type 4	PCSK4|PC4|UNQ2757/PRO6496	protein	taxon:9606	20160526	UniProt		
UniProtKB	Q6UW60	PCSK4	involved_in	GO:0007340	GO_REF:0000024	ISS	UniProtKB:P29121	P	Proprotein convertase subtilisin/kexin type 4	PCSK4|PC4|UNQ2757/PRO6496	protein	taxon:9606	20160526	UniProt		
UniProtKB	Q6UW60	PCSK4	involved_in	GO:0009566	GO_REF:0000024	ISS	UniProtKB:P29121	P	Proprotein convertase subtilisin/kexin type 4	PCSK4|PC4|UNQ2757/PRO6496	protein	taxon:9606	20160524	UniProt		
UniProtKB	Q6UW60	PCSK4	involved_in	GO:0009566	GO_REF:0000107	IEA	UniProtKB:P29121|ensembl:ENSMUSP00000020340	P	Proprotein convertase subtilisin/kexin type 4	PCSK4|PC4|UNQ2757/PRO6496	protein	taxon:9606	20260724	Ensembl		
UniProtKB	Q6UW60	PCSK4	involved_in	GO:0016485	PMID:16040806	IDA		P	Proprotein convertase subtilisin/kexin type 4	PCSK4|PC4|UNQ2757/PRO6496	protein	taxon:9606	20160526	UniProt		
UniProtKB	Q6UW60	PCSK4	involved_in	GO:0016486	GO_REF:0000033	IBA	MGI:MGI:97515|PANTHER:PTN000082901|UniProtKB:P09958|UniProtKB:P29122|UniProtKB:Q92824|WB:WBGene00002232	P	Proprotein convertase subtilisin/kexin type 4	PCSK4|PC4|UNQ2757/PRO6496	protein	taxon:9606	20251220	GO_Central		
UniProtKB	Q6UW60	PCSK4	involved_in	GO:0022414	GO_REF:0000024	ISS	UniProtKB:P29121	P	Proprotein convertase subtilisin/kexin type 4	PCSK4|PC4|UNQ2757/PRO6496	protein	taxon:9606	20160526	UniProt		
UniProtKB	Q6UW60	PCSK4	involved_in	GO:0048240	GO_REF:0000024	ISS	UniProtKB:P29121	P	Proprotein convertase subtilisin/kexin type 4	PCSK4|PC4|UNQ2757/PRO6496	protein	taxon:9606	20160524	UniProt		
UniProtKB	Q6UW60	PCSK4	involved_in	GO:0048240	GO_REF:0000107	IEA	UniProtKB:P29121|ensembl:ENSMUSP00000020340	P	Proprotein convertase subtilisin/kexin type 4	PCSK4|PC4|UNQ2757/PRO6496	protein	taxon:9606	20260724	Ensembl		
UniProtKB	Q6UW60	PCSK4	is_active_in	GO:0000139	GO_REF:0000033	IBA	PANTHER:PTN000082856|UniProtKB:P09958|UniProtKB:Q16549	C	Proprotein convertase subtilisin/kexin type 4	PCSK4|PC4|UNQ2757/PRO6496	protein	taxon:9606	20240212	GO_Central		
UniProtKB	Q6UW60	PCSK4	is_active_in	GO:0005802	GO_REF:0000033	IBA	MGI:MGI:97513|PANTHER:PTN000082856|RGD:3272|RGD:620326|SGD:S000005182|UniProtKB:P09958	C	Proprotein convertase subtilisin/kexin type 4	PCSK4|PC4|UNQ2757/PRO6496	protein	taxon:9606	20241121	GO_Central		
UniProtKB	Q6UW60	PCSK4	located_in	GO:0001669	GO_REF:0000024	ISS	UniProtKB:P29121	C	Proprotein convertase subtilisin/kexin type 4	PCSK4|PC4|UNQ2757/PRO6496	protein	taxon:9606	20160525	UniProt		
UniProtKB	Q6UW60	PCSK4	located_in	GO:0001669	GO_REF:0000107	IEA	UniProtKB:P29121|ensembl:ENSMUSP00000020340	C	Proprotein convertase subtilisin/kexin type 4	PCSK4|PC4|UNQ2757/PRO6496	protein	taxon:9606	20260724	Ensembl		
UniProtKB	Q6UW60	PCSK4	located_in	GO:0002080	GO_REF:0000024	ISS	UniProtKB:P29121	C	Proprotein convertase subtilisin/kexin type 4	PCSK4|PC4|UNQ2757/PRO6496	protein	taxon:9606	20160526	UniProt		
UniProtKB	Q6UW60	PCSK4	located_in	GO:0002080	GO_REF:0000044	IEA	UniProtKB-SubCell:SL-0006	C	Proprotein convertase subtilisin/kexin type 4	PCSK4|PC4|UNQ2757/PRO6496	protein	taxon:9606	20260727	UniProt		
UniProtKB	Q6UW60	PCSK4	located_in	GO:0002080	GO_REF:0000107	IEA	UniProtKB:P29121|ensembl:ENSMUSP00000020340	C	Proprotein convertase subtilisin/kexin type 4	PCSK4|PC4|UNQ2757/PRO6496	protein	taxon:9606	20260724	Ensembl		
UniProtKB	Q6UW60	PCSK4	located_in	GO:0016020	GO_REF:0000044	IEA	UniProtKB-SubCell:SL-0162	C	Proprotein convertase subtilisin/kexin type 4	PCSK4|PC4|UNQ2757/PRO6496	protein	taxon:9606	20260727	UniProt		
UniProtKB	Q6UW63	POGLUT2	enables	GO:0035251	PMID:30127001	IDA		F	Protein O-glucosyltransferase 2	POGLUT2|EP58|KDELC1|UNQ1910/PRO4357	protein	taxon:9606	20181102	UniProt		
UniProtKB	Q6UW63	POGLUT2	enables	GO:0035252	PMID:30127001	IDA		F	Protein O-glucosyltransferase 2	POGLUT2|EP58|KDELC1|UNQ1910/PRO4357	protein	taxon:9606	20181102	UniProt		
UniProtKB	Q6UW63	POGLUT2	enables	GO:0046527	GO_REF:0000033	IBA	FB:FBgn0086253|MGI:MGI:2444232|PANTHER:PTN000258331|UniProtKB:Q6UW63|UniProtKB:Q7Z4H8|UniProtKB:Q8NBL1	F	Protein O-glucosyltransferase 2	POGLUT2|EP58|KDELC1|UNQ1910/PRO4357	protein	taxon:9606	20260528	GO_Central		
UniProtKB	Q6UW63	POGLUT2	enables	GO:0140561	GO_REF:0000116	IEA	RHEA:58116	F	Protein O-glucosyltransferase 2	POGLUT2|EP58|KDELC1|UNQ1910/PRO4357	protein	taxon:9606	20260727	RHEA		
UniProtKB	Q6UW63	POGLUT2	enables	GO:0140561	GO_REF:0000117	IEA	ARBA:ARBA00097980	F	Protein O-glucosyltransferase 2	POGLUT2|EP58|KDELC1|UNQ1910/PRO4357	protein	taxon:9606	20260727	UniProt		
UniProtKB	Q6UW63	POGLUT2	enables	GO:0140561	PMID:30127001	EXP		F	Protein O-glucosyltransferase 2	POGLUT2|EP58|KDELC1|UNQ1910/PRO4357	protein	taxon:9606	20240916	UniProt		
UniProtKB	Q6UW63	POGLUT2	enables	GO:0140562	GO_REF:0000116	IEA	RHEA:62016	F	Protein O-glucosyltransferase 2	POGLUT2|EP58|KDELC1|UNQ1910/PRO4357	protein	taxon:9606	20260727	RHEA		
UniProtKB	Q6UW63	POGLUT2	enables	GO:0140562	GO_REF:0000117	IEA	ARBA:ARBA00097978	F	Protein O-glucosyltransferase 2	POGLUT2|EP58|KDELC1|UNQ1910/PRO4357	protein	taxon:9606	20260727	UniProt		
UniProtKB	Q6UW63	POGLUT2	enables	GO:0140562	PMID:30127001	EXP		F	Protein O-glucosyltransferase 2	POGLUT2|EP58|KDELC1|UNQ1910/PRO4357	protein	taxon:9606	20240916	UniProt		
UniProtKB	Q6UW63	POGLUT2	involved_in	GO:0180059	GO_REF:0000117	IEA	ARBA:ARBA00095372	P	Protein O-glucosyltransferase 2	POGLUT2|EP58|KDELC1|UNQ1910/PRO4357	protein	taxon:9606	20260727	UniProt		
UniProtKB	Q6UW63	POGLUT2	involved_in	GO:0180059	PMID:30127001	IDA		P	Protein O-glucosyltransferase 2	POGLUT2|EP58|KDELC1|UNQ1910/PRO4357	protein	taxon:9606	20250609	UniProt		
UniProtKB	Q6UW63	POGLUT2	involved_in	GO:0180059	PMID:34411563	IMP		P	Protein O-glucosyltransferase 2	POGLUT2|EP58|KDELC1|UNQ1910/PRO4357	protein	taxon:9606	20250609	UniProt		
UniProtKB	Q6UW63	POGLUT2	involved_in	GO:0180064	PMID:30127001	IDA		P	Protein O-glucosyltransferase 2	POGLUT2|EP58|KDELC1|UNQ1910/PRO4357	protein	taxon:9606	20250609	UniProt		
UniProtKB	Q6UW63	POGLUT2	is_active_in	GO:0012505	GO_REF:0000033	IBA	FB:FBgn0086253|MGI:MGI:1919300|PANTHER:PTN000258331|UniProtKB:Q8NBL1	C	Protein O-glucosyltransferase 2	POGLUT2|EP58|KDELC1|UNQ1910/PRO4357	protein	taxon:9606	20200808	GO_Central		
UniProtKB	Q6UW63	POGLUT2	located_in	GO:0005654	GO_REF:0000052	IDA		C	Protein O-glucosyltransferase 2	POGLUT2|EP58|KDELC1|UNQ1910/PRO4357	protein	taxon:9606	20251115	HPA		
UniProtKB	Q6UW63	POGLUT2	located_in	GO:0005788	GO_REF:0000024	ISS	UniProtKB:Q9JHP7	C	Protein O-glucosyltransferase 2	POGLUT2|EP58|KDELC1|UNQ1910/PRO4357	protein	taxon:9606	20110907	UniProt		
UniProtKB	Q6UW63	POGLUT2	located_in	GO:0005788	GO_REF:0000044	IEA	UniProtKB-SubCell:SL-0096	C	Protein O-glucosyltransferase 2	POGLUT2|EP58|KDELC1|UNQ1910/PRO4357	protein	taxon:9606	20260727	UniProt		
UniProtKB	Q6UW63	POGLUT2	located_in	GO:0005788	GO_REF:0000107	IEA	UniProtKB:Q9JHP7|ensembl:ENSMUSP00000064500	C	Protein O-glucosyltransferase 2	POGLUT2|EP58|KDELC1|UNQ1910/PRO4357	protein	taxon:9606	20260724	Ensembl		
UniProtKB	Q6UW68	TMEM205	enables	GO:0005515	PMID:32296183	IPI	UniProtKB:O14653	F	Transmembrane protein 205	TMEM205|UNQ501/PRO1018	protein	taxon:9606	20260725	IntAct		
UniProtKB	Q6UW68	TMEM205	enables	GO:0005515	PMID:32296183	IPI	UniProtKB:O15400	F	Transmembrane protein 205	TMEM205|UNQ501/PRO1018	protein	taxon:9606	20260725	IntAct		
UniProtKB	Q6UW68	TMEM205	enables	GO:0005515	PMID:32296183	IPI	UniProtKB:O43752	F	Transmembrane protein 205	TMEM205|UNQ501/PRO1018	protein	taxon:9606	20260725	IntAct		
UniProtKB	Q6UW68	TMEM205	enables	GO:0005515	PMID:32296183	IPI	UniProtKB:O75379	F	Transmembrane protein 205	TMEM205|UNQ501/PRO1018	protein	taxon:9606	20260725	IntAct		
UniProtKB	Q6UW68	TMEM205	enables	GO:0005515	PMID:32296183	IPI	UniProtKB:O95167	F	Transmembrane protein 205	TMEM205|UNQ501/PRO1018	protein	taxon:9606	20260725	IntAct		
UniProtKB	Q6UW68	TMEM205	enables	GO:0005515	PMID:32296183	IPI	UniProtKB:P17152	F	Transmembrane protein 205	TMEM205|UNQ501/PRO1018	protein	taxon:9606	20260725	IntAct		
UniProtKB	Q6UW68	TMEM205	enables	GO:0005515	PMID:32296183	IPI	UniProtKB:P21964	F	Transmembrane protein 205	TMEM205|UNQ501/PRO1018	protein	taxon:9606	20260725	IntAct		
UniProtKB	Q6UW68	TMEM205	enables	GO:0005515	PMID:32296183	IPI	UniProtKB:P26678	F	Transmembrane protein 205	TMEM205|UNQ501/PRO1018	protein	taxon:9606	20260725	IntAct		
UniProtKB	Q6UW68	TMEM205	enables	GO:0005515	PMID:32296183	IPI	UniProtKB:Q0VAQ4	F	Transmembrane protein 205	TMEM205|UNQ501/PRO1018	protein	taxon:9606	20260725	IntAct		
UniProtKB	Q6UW68	TMEM205	enables	GO:0005515	PMID:32296183	IPI	UniProtKB:Q12983	F	Transmembrane protein 205	TMEM205|UNQ501/PRO1018	protein	taxon:9606	20260725	IntAct		
UniProtKB	Q6UW68	TMEM205	enables	GO:0005515	PMID:32296183	IPI	UniProtKB:Q86Y07	F	Transmembrane protein 205	TMEM205|UNQ501/PRO1018	protein	taxon:9606	20260725	IntAct		
UniProtKB	Q6UW68	TMEM205	enables	GO:0005515	PMID:32296183	IPI	UniProtKB:Q8N6S5	F	Transmembrane protein 205	TMEM205|UNQ501/PRO1018	protein	taxon:9606	20260725	IntAct		
UniProtKB	Q6UW68	TMEM205	enables	GO:0005515	PMID:32296183	IPI	UniProtKB:Q9NSU2-1	F	Transmembrane protein 205	TMEM205|UNQ501/PRO1018	protein	taxon:9606	20260725	IntAct		
UniProtKB	Q6UW68	TMEM205	enables	GO:0005515	PMID:32296183	IPI	UniProtKB:Q9NV12	F	Transmembrane protein 205	TMEM205|UNQ501/PRO1018	protein	taxon:9606	20260725	IntAct		
UniProtKB	Q6UW68	TMEM205	enables	GO:0005515	PMID:32296183	IPI	UniProtKB:Q9UNK0	F	Transmembrane protein 205	TMEM205|UNQ501/PRO1018	protein	taxon:9606	20260725	IntAct		
UniProtKB	Q6UW68	TMEM205	enables	GO:0005515	PMID:32814053	IPI	UniProtKB:P42858	F	Transmembrane protein 205	TMEM205|UNQ501/PRO1018	protein	taxon:9606	20260725	IntAct		
UniProtKB	Q6UW68	TMEM205	enables	GO:0005515	PMID:33961781	IPI	UniProtKB:P21964	F	Transmembrane protein 205	TMEM205|UNQ501/PRO1018	protein	taxon:9606	20260725	IntAct		
UniProtKB	Q6UW68	TMEM205	located_in	GO:0016020	GO_REF:0000044	IEA	UniProtKB-SubCell:SL-0162	C	Transmembrane protein 205	TMEM205|UNQ501/PRO1018	protein	taxon:9606	20260727	UniProt		
UniProtKB	Q6UW78	UQCC3	enables	GO:0070300	PMID:25605331	IDA		F	Ubiquinol-cytochrome-c reductase complex assembly factor 3	UQCC3|C11orf83|UNQ655/PRO1286	protein	taxon:9606	20150624	UniProt		
UniProtKB	Q6UW78	UQCC3	enables	GO:1901612	PMID:25605331	IDA		F	Ubiquinol-cytochrome-c reductase complex assembly factor 3	UQCC3|C11orf83|UNQ655/PRO1286	protein	taxon:9606	20150624	UniProt		
UniProtKB	Q6UW78	UQCC3	involved_in	GO:0006122	GO_REF:0000033	IBA	PANTHER:PTN002193739|UniProtKB:Q6UW78	P	Ubiquinol-cytochrome-c reductase complex assembly factor 3	UQCC3|C11orf83|UNQ655/PRO1286	protein	taxon:9606	20170921	GO_Central		
UniProtKB	Q6UW78	UQCC3	involved_in	GO:0006122	PMID:25008109	IMP		P	Ubiquinol-cytochrome-c reductase complex assembly factor 3	UQCC3|C11orf83|UNQ655/PRO1286	protein	taxon:9606	20150624	UniProt		
UniProtKB	Q6UW78	UQCC3	involved_in	GO:0034551	GO_REF:0000002	IEA	InterPro:IPR027896	P	Ubiquinol-cytochrome-c reductase complex assembly factor 3	UQCC3|C11orf83|UNQ655/PRO1286	protein	taxon:9606	20260727	InterPro		
UniProtKB	Q6UW78	UQCC3	involved_in	GO:0034551	GO_REF:0000033	IBA	PANTHER:PTN002193739|UniProtKB:Q6UW78	P	Ubiquinol-cytochrome-c reductase complex assembly factor 3	UQCC3|C11orf83|UNQ655/PRO1286	protein	taxon:9606	20170921	GO_Central		
UniProtKB	Q6UW78	UQCC3	involved_in	GO:0034551	PMID:25605331	IMP		P	Ubiquinol-cytochrome-c reductase complex assembly factor 3	UQCC3|C11orf83|UNQ655/PRO1286	protein	taxon:9606	20150624	UniProt		
UniProtKB	Q6UW78	UQCC3	involved_in	GO:0042407	PMID:25605331	IMP		P	Ubiquinol-cytochrome-c reductase complex assembly factor 3	UQCC3|C11orf83|UNQ655/PRO1286	protein	taxon:9606	20150624	UniProt		
UniProtKB	Q6UW78	UQCC3	is_active_in	GO:0005743	GO_REF:0000033	IBA	PANTHER:PTN002193739|UniProtKB:Q6UW78	C	Ubiquinol-cytochrome-c reductase complex assembly factor 3	UQCC3|C11orf83|UNQ655/PRO1286	protein	taxon:9606	20241121	GO_Central		
UniProtKB	Q6UW78	UQCC3	located_in	GO:0005739	GO_REF:0000052	IDA		C	Ubiquinol-cytochrome-c reductase complex assembly factor 3	UQCC3|C11orf83|UNQ655/PRO1286	protein	taxon:9606	20251115	HPA		
UniProtKB	Q6UW78	UQCC3	located_in	GO:0005739	PMID:34800366	HTP		C	Ubiquinol-cytochrome-c reductase complex assembly factor 3	UQCC3|C11orf83|UNQ655/PRO1286	protein	taxon:9606	20240711	FlyBase		
UniProtKB	Q6UW78	UQCC3	located_in	GO:0005743	GO_REF:0000044	IEA	UniProtKB-SubCell:SL-0168	C	Ubiquinol-cytochrome-c reductase complex assembly factor 3	UQCC3|C11orf83|UNQ655/PRO1286	protein	taxon:9606	20260727	UniProt		
UniProtKB	Q6UW78	UQCC3	located_in	GO:0005743	PMID:25008109	IDA		C	Ubiquinol-cytochrome-c reductase complex assembly factor 3	UQCC3|C11orf83|UNQ655/PRO1286	protein	taxon:9606	20150623	UniProt		
UniProtKB	Q6UW78	UQCC3	located_in	GO:0005743	PMID:25605331	IDA		C	Ubiquinol-cytochrome-c reductase complex assembly factor 3	UQCC3|C11orf83|UNQ655/PRO1286	protein	taxon:9606	20150623	UniProt		
UniProtKB	Q6UW88	EPGN	acts_upstream_of	GO:0043410	GO_REF:0000024	ISS	UniProtKB:Q924X1	P	Epigen	EPGN|UNQ3072/PRO9904	protein	taxon:9606	20240211	HGNC-UCL	occurs_in(CL:0000066),part_of(GO:0050679),part_of(GO:0007166)	
UniProtKB	Q6UW88	EPGN	enables	GO:0005154	GO_REF:0000033	IBA	MGI:MGI:107508|MGI:MGI:96070|PANTHER:PTN000077690|RGD:2149|RGD:2526|RGD:3849|RGD:620275|UniProtKB:P01135|UniProtKB:Q6UW88	F	Epigen	EPGN|UNQ3072/PRO9904	protein	taxon:9606	20241119	GO_Central		
UniProtKB	Q6UW88	EPGN	enables	GO:0005154	PMID:15611079	IPI	UniProtKB:P00533	F	Epigen	EPGN|UNQ3072/PRO9904	protein	taxon:9606	20240211	HGNC-UCL	part_of(GO:0007173),part_of(GO:0008284)	
UniProtKB	Q6UW88	EPGN	enables	GO:0005515	PMID:28988771	IPI	UniProtKB:P00533	F	Epigen	EPGN|UNQ3072/PRO9904	protein	taxon:9606	20260725	IntAct		
UniProtKB	Q6UW88	EPGN	enables	GO:0008083	GO_REF:0000033	IBA	MGI:MGI:1919170|MGI:MGI:96070|PANTHER:PTN000077690|RGD:2149|RGD:2526|RGD:620275|RGD:620299|UniProtKB:P01135|UniProtKB:Q6UW88|UniProtKB:Q99075	F	Epigen	EPGN|UNQ3072/PRO9904	protein	taxon:9606	20170228	GO_Central		
UniProtKB	Q6UW88	EPGN	enables	GO:0008083	GO_REF:0000107	IEA	UniProtKB:Q924X1|ensembl:ENSMUSP00000046987	F	Epigen	EPGN|UNQ3072/PRO9904	protein	taxon:9606	20260724	Ensembl		
UniProtKB	Q6UW88	EPGN	enables	GO:0008083	GO_REF:0000117	IEA	ARBA:ARBA00093068	F	Epigen	EPGN|UNQ3072/PRO9904	protein	taxon:9606	20260727	UniProt		
UniProtKB	Q6UW88	EPGN	enables	GO:0008083	PMID:15611079	IDA		F	Epigen	EPGN|UNQ3072/PRO9904	protein	taxon:9606	20240211	HGNC-UCL	part_of(GO:0007173),part_of(GO:0008284)	
UniProtKB	Q6UW88	EPGN	enables	GO:0048018	GO_REF:0000107	IEA	UniProtKB:Q924X1|ensembl:ENSMUSP00000046987	F	Epigen	EPGN|UNQ3072/PRO9904	protein	taxon:9606	20260724	Ensembl		
UniProtKB	Q6UW88	EPGN	involved_in	GO:0001525	PMID:15611079	IDA		P	Epigen	EPGN|UNQ3072/PRO9904	protein	taxon:9606	20070521	HGNC-UCL		
UniProtKB	Q6UW88	EPGN	involved_in	GO:0007166	GO_REF:0000107	IEA	UniProtKB:Q924X1|ensembl:ENSMUSP00000046987	P	Epigen	EPGN|UNQ3072/PRO9904	protein	taxon:9606	20260724	Ensembl		
UniProtKB	Q6UW88	EPGN	involved_in	GO:0007173	GO_REF:0000033	IBA	MGI:MGI:107508|MGI:MGI:1919170|MGI:MGI:88068|MGI:MGI:96070|MGI:MGI:98724|MGI:MGI:99439|PANTHER:PTN001643577|RGD:2149|RGD:2526|RGD:620275|RGD:620299|UniProtKB:O14944|UniProtKB:P01135|UniProtKB:P15514|UniProtKB:P35070|UniProtKB:Q6UW88|UniProtKB:Q99075	P	Epigen	EPGN|UNQ3072/PRO9904	protein	taxon:9606	20250411	GO_Central		
UniProtKB	Q6UW88	EPGN	involved_in	GO:0007173	GO_REF:0000107	IEA	UniProtKB:Q924X1|ensembl:ENSMUSP00000046987	P	Epigen	EPGN|UNQ3072/PRO9904	protein	taxon:9606	20260724	Ensembl		
UniProtKB	Q6UW88	EPGN	involved_in	GO:0007173	GO_REF:0000117	IEA	ARBA:ARBA00034174	P	Epigen	EPGN|UNQ3072/PRO9904	protein	taxon:9606	20260727	UniProt		
UniProtKB	Q6UW88	EPGN	involved_in	GO:0007173	PMID:15611079	IDA		P	Epigen	EPGN|UNQ3072/PRO9904	protein	taxon:9606	20240211	HGNC-UCL	part_of(GO:0008284)	
UniProtKB	Q6UW88	EPGN	involved_in	GO:0008284	GO_REF:0000033	IBA	MGI:MGI:107508|MGI:MGI:1919170|MGI:MGI:88068|MGI:MGI:96070|MGI:MGI:98724|MGI:MGI:99439|PANTHER:PTN001643577|RGD:2149|RGD:3849|RGD:620275|RGD:620299|UniProtKB:O14944|UniProtKB:P01135|UniProtKB:P15514|UniProtKB:Q6UW88	P	Epigen	EPGN|UNQ3072/PRO9904	protein	taxon:9606	20200313	GO_Central		
UniProtKB	Q6UW88	EPGN	involved_in	GO:0008284	GO_REF:0000117	IEA	ARBA:ARBA00027538	P	Epigen	EPGN|UNQ3072/PRO9904	protein	taxon:9606	20260727	UniProt		
UniProtKB	Q6UW88	EPGN	involved_in	GO:0008284	PMID:15611079	IDA		P	Epigen	EPGN|UNQ3072/PRO9904	protein	taxon:9606	20070521	HGNC-UCL		
UniProtKB	Q6UW88	EPGN	involved_in	GO:0043410	GO_REF:0000117	IEA	ARBA:ARBA00027228	P	Epigen	EPGN|UNQ3072/PRO9904	protein	taxon:9606	20260727	UniProt		
UniProtKB	Q6UW88	EPGN	involved_in	GO:0043410	PMID:15611079	IDA		P	Epigen	EPGN|UNQ3072/PRO9904	protein	taxon:9606	20240211	HGNC-UCL	part_of(GO:0007173),part_of(GO:0008284)	
UniProtKB	Q6UW88	EPGN	involved_in	GO:0045840	GO_REF:0000033	IBA	MGI:MGI:107508|PANTHER:PTN001643577|RGD:620275|RGD:620299|UniProtKB:Q6UW88	P	Epigen	EPGN|UNQ3072/PRO9904	protein	taxon:9606	20241119	GO_Central		
UniProtKB	Q6UW88	EPGN	involved_in	GO:0045840	PMID:15611079	IDA		P	Epigen	EPGN|UNQ3072/PRO9904	protein	taxon:9606	20070521	HGNC-UCL		
UniProtKB	Q6UW88	EPGN	involved_in	GO:0050679	GO_REF:0000024	ISS	UniProtKB:Q924X1	P	Epigen	EPGN|UNQ3072/PRO9904	protein	taxon:9606	20070521	HGNC-UCL		
UniProtKB	Q6UW88	EPGN	involved_in	GO:0050679	GO_REF:0000107	IEA	UniProtKB:Q924X1|ensembl:ENSMUSP00000046987	P	Epigen	EPGN|UNQ3072/PRO9904	protein	taxon:9606	20260724	Ensembl		
UniProtKB	Q6UW88	EPGN	is_active_in	GO:0005576	GO_REF:0000033	IBA	MGI:MGI:107508|MGI:MGI:1919170|MGI:MGI:88068|MGI:MGI:96070|MGI:MGI:98724|MGI:MGI:99439|PANTHER:PTN000077690|RGD:2149|RGD:3849|RGD:620299|UniProtKB:O14944|UniProtKB:P01135|UniProtKB:P15514|UniProtKB:P35070|UniProtKB:Q99075	C	Epigen	EPGN|UNQ3072/PRO9904	protein	taxon:9606	20260528	GO_Central		
UniProtKB	Q6UW88	EPGN	is_active_in	GO:0005576	GO_REF:0000107	IEA	UniProtKB:Q924X1|ensembl:ENSMUSP00000046987	C	Epigen	EPGN|UNQ3072/PRO9904	protein	taxon:9606	20260724	Ensembl		
UniProtKB	Q6UW88	EPGN	located_in	GO:0005576	GO_REF:0000044	IEA	UniProtKB-SubCell:SL-0243	C	Epigen	EPGN|UNQ3072/PRO9904	protein	taxon:9606	20260727	UniProt		
UniProtKB	Q6UW88	EPGN	located_in	GO:0005576	GO_REF:0000117	IEA	ARBA:ARBA00027128	C	Epigen	EPGN|UNQ3072/PRO9904	protein	taxon:9606	20260727	UniProt		
UniProtKB	Q6UW88	EPGN	located_in	GO:0005576	Reactome:R-HSA-1225978	TAS		C	Epigen	EPGN|UNQ3072/PRO9904	protein	taxon:9606	20181010	Reactome		
UniProtKB	Q6UW88	EPGN	located_in	GO:0005576	Reactome:R-HSA-177922	TAS		C	Epigen	EPGN|UNQ3072/PRO9904	protein	taxon:9606	20181010	Reactome		
UniProtKB	Q6UW88	EPGN	located_in	GO:0005576	Reactome:R-HSA-177923	TAS		C	Epigen	EPGN|UNQ3072/PRO9904	protein	taxon:9606	20181010	Reactome		
UniProtKB	Q6UW88	EPGN	located_in	GO:0005576	Reactome:R-HSA-177924	TAS		C	Epigen	EPGN|UNQ3072/PRO9904	protein	taxon:9606	20181010	Reactome		
UniProtKB	Q6UW88	EPGN	located_in	GO:0005576	Reactome:R-HSA-177925	TAS		C	Epigen	EPGN|UNQ3072/PRO9904	protein	taxon:9606	20181010	Reactome		
UniProtKB	Q6UW88	EPGN	located_in	GO:0005576	Reactome:R-HSA-177926	TAS		C	Epigen	EPGN|UNQ3072/PRO9904	protein	taxon:9606	20181010	Reactome		
UniProtKB	Q6UW88	EPGN	located_in	GO:0005576	Reactome:R-HSA-177927	TAS		C	Epigen	EPGN|UNQ3072/PRO9904	protein	taxon:9606	20181010	Reactome		
UniProtKB	Q6UW88	EPGN	located_in	GO:0005576	Reactome:R-HSA-177930	TAS		C	Epigen	EPGN|UNQ3072/PRO9904	protein	taxon:9606	20181010	Reactome		
UniProtKB	Q6UW88	EPGN	located_in	GO:0005576	Reactome:R-HSA-177933	TAS		C	Epigen	EPGN|UNQ3072/PRO9904	protein	taxon:9606	20181010	Reactome		
UniProtKB	Q6UW88	EPGN	located_in	GO:0005576	Reactome:R-HSA-177934	TAS		C	Epigen	EPGN|UNQ3072/PRO9904	protein	taxon:9606	20181010	Reactome		
UniProtKB	Q6UW88	EPGN	located_in	GO:0005576	Reactome:R-HSA-177935	TAS		C	Epigen	EPGN|UNQ3072/PRO9904	protein	taxon:9606	20181010	Reactome		
UniProtKB	Q6UW88	EPGN	located_in	GO:0005576	Reactome:R-HSA-177936	TAS		C	Epigen	EPGN|UNQ3072/PRO9904	protein	taxon:9606	20181010	Reactome		
UniProtKB	Q6UW88	EPGN	located_in	GO:0005576	Reactome:R-HSA-177937	TAS		C	Epigen	EPGN|UNQ3072/PRO9904	protein	taxon:9606	20181010	Reactome		
UniProtKB	Q6UW88	EPGN	located_in	GO:0005576	Reactome:R-HSA-177938	TAS		C	Epigen	EPGN|UNQ3072/PRO9904	protein	taxon:9606	20181010	Reactome		
UniProtKB	Q6UW88	EPGN	located_in	GO:0005576	Reactome:R-HSA-177939	TAS		C	Epigen	EPGN|UNQ3072/PRO9904	protein	taxon:9606	20181010	Reactome		
UniProtKB	Q6UW88	EPGN	located_in	GO:0005576	Reactome:R-HSA-177941	TAS		C	Epigen	EPGN|UNQ3072/PRO9904	protein	taxon:9606	20181010	Reactome		
UniProtKB	Q6UW88	EPGN	located_in	GO:0005576	Reactome:R-HSA-177942	TAS		C	Epigen	EPGN|UNQ3072/PRO9904	protein	taxon:9606	20181010	Reactome		
UniProtKB	Q6UW88	EPGN	located_in	GO:0005576	Reactome:R-HSA-177943	TAS		C	Epigen	EPGN|UNQ3072/PRO9904	protein	taxon:9606	20181010	Reactome		
UniProtKB	Q6UW88	EPGN	located_in	GO:0005576	Reactome:R-HSA-177944	TAS		C	Epigen	EPGN|UNQ3072/PRO9904	protein	taxon:9606	20181010	Reactome		
UniProtKB	Q6UW88	EPGN	located_in	GO:0005576	Reactome:R-HSA-177945	TAS		C	Epigen	EPGN|UNQ3072/PRO9904	protein	taxon:9606	20181010	Reactome		
UniProtKB	Q6UW88	EPGN	located_in	GO:0005576	Reactome:R-HSA-182969	TAS		C	Epigen	EPGN|UNQ3072/PRO9904	protein	taxon:9606	20181010	Reactome		
UniProtKB	Q6UW88	EPGN	located_in	GO:0005576	Reactome:R-HSA-182986	TAS		C	Epigen	EPGN|UNQ3072/PRO9904	protein	taxon:9606	20181010	Reactome		
UniProtKB	Q6UW88	EPGN	located_in	GO:0005576	Reactome:R-HSA-182990	TAS		C	Epigen	EPGN|UNQ3072/PRO9904	protein	taxon:9606	20181010	Reactome		
UniProtKB	Q6UW88	EPGN	located_in	GO:0005576	Reactome:R-HSA-182993	TAS		C	Epigen	EPGN|UNQ3072/PRO9904	protein	taxon:9606	20181010	Reactome		
UniProtKB	Q6UW88	EPGN	located_in	GO:0005576	Reactome:R-HSA-182994	TAS		C	Epigen	EPGN|UNQ3072/PRO9904	protein	taxon:9606	20181010	Reactome		
UniProtKB	Q6UW88	EPGN	located_in	GO:0005576	Reactome:R-HSA-183002	TAS		C	Epigen	EPGN|UNQ3072/PRO9904	protein	taxon:9606	20181010	Reactome		
UniProtKB	Q6UW88	EPGN	located_in	GO:0005576	Reactome:R-HSA-183036	TAS		C	Epigen	EPGN|UNQ3072/PRO9904	protein	taxon:9606	20181010	Reactome		
UniProtKB	Q6UW88	EPGN	located_in	GO:0005576	Reactome:R-HSA-183051	TAS		C	Epigen	EPGN|UNQ3072/PRO9904	protein	taxon:9606	20181010	Reactome		
UniProtKB	Q6UW88	EPGN	located_in	GO:0005576	Reactome:R-HSA-183055	TAS		C	Epigen	EPGN|UNQ3072/PRO9904	protein	taxon:9606	20181010	Reactome		
UniProtKB	Q6UW88	EPGN	located_in	GO:0005576	Reactome:R-HSA-183058	TAS		C	Epigen	EPGN|UNQ3072/PRO9904	protein	taxon:9606	20181010	Reactome		
UniProtKB	Q6UW88	EPGN	located_in	GO:0005576	Reactome:R-HSA-183067	TAS		C	Epigen	EPGN|UNQ3072/PRO9904	protein	taxon:9606	20181010	Reactome		
UniProtKB	Q6UW88	EPGN	located_in	GO:0005576	Reactome:R-HSA-183072	TAS		C	Epigen	EPGN|UNQ3072/PRO9904	protein	taxon:9606	20181010	Reactome		
UniProtKB	Q6UW88	EPGN	located_in	GO:0005576	Reactome:R-HSA-183084	TAS		C	Epigen	EPGN|UNQ3072/PRO9904	protein	taxon:9606	20181010	Reactome		
UniProtKB	Q6UW88	EPGN	located_in	GO:0005576	Reactome:R-HSA-183089	TAS		C	Epigen	EPGN|UNQ3072/PRO9904	protein	taxon:9606	20181010	Reactome		
UniProtKB	Q6UW88	EPGN	located_in	GO:0005576	Reactome:R-HSA-212706	TAS		C	Epigen	EPGN|UNQ3072/PRO9904	protein	taxon:9606	20181010	Reactome		
UniProtKB	Q6UW88	EPGN	located_in	GO:0005576	Reactome:R-HSA-212710	TAS		C	Epigen	EPGN|UNQ3072/PRO9904	protein	taxon:9606	20181010	Reactome		
UniProtKB	Q6UW88	EPGN	located_in	GO:0005576	Reactome:R-HSA-212713	TAS		C	Epigen	EPGN|UNQ3072/PRO9904	protein	taxon:9606	20181010	Reactome		
UniProtKB	Q6UW88	EPGN	located_in	GO:0005576	Reactome:R-HSA-2316434	TAS		C	Epigen	EPGN|UNQ3072/PRO9904	protein	taxon:9606	20181010	Reactome		
UniProtKB	Q6UW88	EPGN	located_in	GO:0005576	Reactome:R-HSA-2400009	TAS		C	Epigen	EPGN|UNQ3072/PRO9904	protein	taxon:9606	20181010	Reactome		
UniProtKB	Q6UW88	EPGN	located_in	GO:0005576	Reactome:R-HSA-5672965	TAS		C	Epigen	EPGN|UNQ3072/PRO9904	protein	taxon:9606	20181010	Reactome		
UniProtKB	Q6UW88	EPGN	located_in	GO:0005576	Reactome:R-HSA-8866279	TAS		C	Epigen	EPGN|UNQ3072/PRO9904	protein	taxon:9606	20181010	Reactome		
UniProtKB	Q6UW88	EPGN	located_in	GO:0005576	Reactome:R-HSA-8867041	TAS		C	Epigen	EPGN|UNQ3072/PRO9904	protein	taxon:9606	20181010	Reactome		
UniProtKB	Q6UW88	EPGN	located_in	GO:0005576	Reactome:R-HSA-8867044	TAS		C	Epigen	EPGN|UNQ3072/PRO9904	protein	taxon:9606	20181010	Reactome		
UniProtKB	Q6UW88	EPGN	located_in	GO:0005576	Reactome:R-HSA-8867047	TAS		C	Epigen	EPGN|UNQ3072/PRO9904	protein	taxon:9606	20181010	Reactome		
UniProtKB	Q6UW88	EPGN	located_in	GO:0005576	Reactome:R-HSA-8867754	TAS		C	Epigen	EPGN|UNQ3072/PRO9904	protein	taxon:9606	20181010	Reactome		
UniProtKB	Q6UW88	EPGN	located_in	GO:0005576	Reactome:R-HSA-8867756	TAS		C	Epigen	EPGN|UNQ3072/PRO9904	protein	taxon:9606	20181010	Reactome		
UniProtKB	Q6UW88	EPGN	located_in	GO:0005576	Reactome:R-HSA-8868071	TAS		C	Epigen	EPGN|UNQ3072/PRO9904	protein	taxon:9606	20181010	Reactome		
UniProtKB	Q6UW88	EPGN	located_in	GO:0005576	Reactome:R-HSA-8868072	TAS		C	Epigen	EPGN|UNQ3072/PRO9904	protein	taxon:9606	20181010	Reactome		
UniProtKB	Q6UW88	EPGN	located_in	GO:0005576	Reactome:R-HSA-8868230	TAS		C	Epigen	EPGN|UNQ3072/PRO9904	protein	taxon:9606	20181010	Reactome		
UniProtKB	Q6UW88	EPGN	located_in	GO:0005576	Reactome:R-HSA-8868236	TAS		C	Epigen	EPGN|UNQ3072/PRO9904	protein	taxon:9606	20181010	Reactome		
UniProtKB	Q6UW88	EPGN	located_in	GO:0005576	Reactome:R-HSA-8868648	TAS		C	Epigen	EPGN|UNQ3072/PRO9904	protein	taxon:9606	20181010	Reactome		
UniProtKB	Q6UW88	EPGN	located_in	GO:0005576	Reactome:R-HSA-8868651	TAS		C	Epigen	EPGN|UNQ3072/PRO9904	protein	taxon:9606	20181010	Reactome		
UniProtKB	Q6UW88	EPGN	located_in	GO:0005576	Reactome:R-HSA-8868661	TAS		C	Epigen	EPGN|UNQ3072/PRO9904	protein	taxon:9606	20181010	Reactome		
UniProtKB	Q6UW88	EPGN	located_in	GO:0005576	Reactome:R-HSA-8951490	TAS		C	Epigen	EPGN|UNQ3072/PRO9904	protein	taxon:9606	20181010	Reactome		
UniProtKB	Q6UW88	EPGN	located_in	GO:0005576	Reactome:R-HSA-9625482	TAS		C	Epigen	EPGN|UNQ3072/PRO9904	protein	taxon:9606	20181010	Reactome		
UniProtKB	Q6UW88	EPGN	located_in	GO:0005576	Reactome:R-HSA-9625487	TAS		C	Epigen	EPGN|UNQ3072/PRO9904	protein	taxon:9606	20181010	Reactome		
UniProtKB	Q6UW88	EPGN	located_in	GO:0005886	PMID:15611079	IDA		C	Epigen	EPGN|UNQ3072/PRO9904	protein	taxon:9606	20070521	HGNC-UCL		
UniProtKB	Q6UW88	EPGN	located_in	GO:0016020	GO_REF:0000044	IEA	UniProtKB-SubCell:SL-0162	C	Epigen	EPGN|UNQ3072/PRO9904	protein	taxon:9606	20260727	UniProt		
UniProtKB	Q6UW88	EPGN	located_in	GO:0030669	Reactome:R-HSA-8868658	TAS		C	Epigen	EPGN|UNQ3072/PRO9904	protein	taxon:9606	20190206	Reactome		
UniProtKB	Q6UW88	EPGN	located_in	GO:0030669	Reactome:R-HSA-8868659	TAS		C	Epigen	EPGN|UNQ3072/PRO9904	protein	taxon:9606	20190206	Reactome		
UniProtKB	Q6UW88	EPGN	located_in	GO:0030669	Reactome:R-HSA-8868660	TAS		C	Epigen	EPGN|UNQ3072/PRO9904	protein	taxon:9606	20190206	Reactome		
UniProtKB	Q6UW88	EPGN	located_in	GO:0030669	Reactome:R-HSA-8868661	TAS		C	Epigen	EPGN|UNQ3072/PRO9904	protein	taxon:9606	20190206	Reactome		
UniProtKB	Q6UW88	EPGN	located_in	GO:0030669	Reactome:R-HSA-8869438	TAS		C	Epigen	EPGN|UNQ3072/PRO9904	protein	taxon:9606	20190206	Reactome		
UniProtKB	Q6UW88	EPGN	located_in	GO:0030669	Reactome:R-HSA-8871193	TAS		C	Epigen	EPGN|UNQ3072/PRO9904	protein	taxon:9606	20190206	Reactome		
UniProtKB	Q6UW88	EPGN	located_in	GO:0030669	Reactome:R-HSA-8871194	TAS		C	Epigen	EPGN|UNQ3072/PRO9904	protein	taxon:9606	20190206	Reactome		
UniProtKB	Q6UWB1	IL27RA	contributes_to	GO:0038023	GO_REF:0000024	ISS	MGI:MGI:1355318	F	Interleukin-27 receptor subunit alpha	IL27RA|CRL1|TCCR|WSX1|UNQ296/PRO336	protein	taxon:9606	20250929	UniProt		
UniProtKB	Q6UWB1	IL27RA	contributes_to	GO:0038023	GO_REF:0000024	ISS	MGI:MGI:99605	F	Interleukin-27 receptor subunit alpha	IL27RA|CRL1|TCCR|WSX1|UNQ296/PRO336	protein	taxon:9606	20250929	UniProt		
UniProtKB	Q6UWB1	IL27RA	enables	GO:0004888	GO_REF:0000117	IEA	ARBA:ARBA00026973	F	Interleukin-27 receptor subunit alpha	IL27RA|CRL1|TCCR|WSX1|UNQ296/PRO336	protein	taxon:9606	20260727	UniProt		
UniProtKB	Q6UWB1	IL27RA	enables	GO:0004888	PMID:9600072	TAS		F	Interleukin-27 receptor subunit alpha	IL27RA|CRL1|TCCR|WSX1|UNQ296/PRO336	protein	taxon:9606	20061106	PINC		
UniProtKB	Q6UWB1	IL27RA	enables	GO:0005515	PMID:19386761	IPI	UniProtKB:Q8IVG9	F	Interleukin-27 receptor subunit alpha	IL27RA|CRL1|TCCR|WSX1|UNQ296/PRO336	protein	taxon:9606	20210621	UniProt		
UniProtKB	Q6UWB1	IL27RA	enables	GO:0005515	PMID:32296183	IPI	UniProtKB:P57739	F	Interleukin-27 receptor subunit alpha	IL27RA|CRL1|TCCR|WSX1|UNQ296/PRO336	protein	taxon:9606	20260725	IntAct		
UniProtKB	Q6UWB1	IL27RA	enables	GO:0005515	PMID:32296183	IPI	UniProtKB:Q5J5C9	F	Interleukin-27 receptor subunit alpha	IL27RA|CRL1|TCCR|WSX1|UNQ296/PRO336	protein	taxon:9606	20260725	IntAct		
UniProtKB	Q6UWB1	IL27RA	enables	GO:0005515	PMID:32296183	IPI	UniProtKB:Q6N075	F	Interleukin-27 receptor subunit alpha	IL27RA|CRL1|TCCR|WSX1|UNQ296/PRO336	protein	taxon:9606	20260725	IntAct		
UniProtKB	Q6UWB1	IL27RA	enables	GO:0005515	PMID:32296183	IPI	UniProtKB:Q6PL45-2	F	Interleukin-27 receptor subunit alpha	IL27RA|CRL1|TCCR|WSX1|UNQ296/PRO336	protein	taxon:9606	20260725	IntAct		
UniProtKB	Q6UWB1	IL27RA	enables	GO:0005515	PMID:32296183	IPI	UniProtKB:Q8N3T1	F	Interleukin-27 receptor subunit alpha	IL27RA|CRL1|TCCR|WSX1|UNQ296/PRO336	protein	taxon:9606	20260725	IntAct		
UniProtKB	Q6UWB1	IL27RA	enables	GO:0005515	PMID:32296183	IPI	UniProtKB:Q96EC8	F	Interleukin-27 receptor subunit alpha	IL27RA|CRL1|TCCR|WSX1|UNQ296/PRO336	protein	taxon:9606	20260725	IntAct		
UniProtKB	Q6UWB1	IL27RA	enables	GO:0005515	PMID:32296183	IPI	UniProtKB:Q96JW4	F	Interleukin-27 receptor subunit alpha	IL27RA|CRL1|TCCR|WSX1|UNQ296/PRO336	protein	taxon:9606	20260725	IntAct		
UniProtKB	Q6UWB1	IL27RA	enables	GO:0005515	PMID:32296183	IPI	UniProtKB:Q96Q80	F	Interleukin-27 receptor subunit alpha	IL27RA|CRL1|TCCR|WSX1|UNQ296/PRO336	protein	taxon:9606	20260725	IntAct		
UniProtKB	Q6UWB1	IL27RA	enables	GO:0005515	PMID:36930708	IPI	UniProtKB:P40189,UniProtKB:Q14213,UniProtKB:Q8NEV9	F	Interleukin-27 receptor subunit alpha	IL27RA|CRL1|TCCR|WSX1|UNQ296/PRO336	protein	taxon:9606	20251104	UniProt		
UniProtKB	Q6UWB1	IL27RA	enables	GO:0045509	GO_REF:0000033	IBA	MGI:MGI:1355318|PANTHER:PTN009231474	F	Interleukin-27 receptor subunit alpha	IL27RA|CRL1|TCCR|WSX1|UNQ296/PRO336	protein	taxon:9606	20251112	GO_Central		
UniProtKB	Q6UWB1	IL27RA	enables	GO:0045509	GO_REF:0000107	IEA	UniProtKB:O70394|ensembl:ENSMUSP00000005601	F	Interleukin-27 receptor subunit alpha	IL27RA|CRL1|TCCR|WSX1|UNQ296/PRO336	protein	taxon:9606	20260724	Ensembl		
UniProtKB	Q6UWB1	IL27RA	involved_in	GO:0002692	GO_REF:0000107	IEA	UniProtKB:O70394|ensembl:ENSMUSP00000005601	P	Interleukin-27 receptor subunit alpha	IL27RA|CRL1|TCCR|WSX1|UNQ296/PRO336	protein	taxon:9606	20260724	Ensembl		
UniProtKB	Q6UWB1	IL27RA	involved_in	GO:0002826	PMID:34788131	NAS		P	Interleukin-27 receptor subunit alpha	IL27RA|CRL1|TCCR|WSX1|UNQ296/PRO336	protein	taxon:9606	20250702	ComplexPortal		
UniProtKB	Q6UWB1	IL27RA	involved_in	GO:0002829	GO_REF:0000033	IBA	MGI:MGI:1355318|PANTHER:PTN009231474	P	Interleukin-27 receptor subunit alpha	IL27RA|CRL1|TCCR|WSX1|UNQ296/PRO336	protein	taxon:9606	20241010	GO_Central		
UniProtKB	Q6UWB1	IL27RA	involved_in	GO:0006955	PMID:9600072	TAS		P	Interleukin-27 receptor subunit alpha	IL27RA|CRL1|TCCR|WSX1|UNQ296/PRO336	protein	taxon:9606	20061106	PINC		
UniProtKB	Q6UWB1	IL27RA	involved_in	GO:0007166	GO_REF:0000117	IEA	ARBA:ARBA00029053	P	Interleukin-27 receptor subunit alpha	IL27RA|CRL1|TCCR|WSX1|UNQ296/PRO336	protein	taxon:9606	20260727	UniProt		
UniProtKB	Q6UWB1	IL27RA	involved_in	GO:0007166	PMID:9600072	TAS		P	Interleukin-27 receptor subunit alpha	IL27RA|CRL1|TCCR|WSX1|UNQ296/PRO336	protein	taxon:9606	20061106	PINC		
UniProtKB	Q6UWB1	IL27RA	involved_in	GO:0007259	PMID:18424756	NAS		P	Interleukin-27 receptor subunit alpha	IL27RA|CRL1|TCCR|WSX1|UNQ296/PRO336	protein	taxon:9606	20250528	ComplexPortal		
UniProtKB	Q6UWB1	IL27RA	involved_in	GO:0030888	PMID:34788131	NAS		P	Interleukin-27 receptor subunit alpha	IL27RA|CRL1|TCCR|WSX1|UNQ296/PRO336	protein	taxon:9606	20250702	ComplexPortal		
UniProtKB	Q6UWB1	IL27RA	involved_in	GO:0032700	GO_REF:0000107	IEA	UniProtKB:O70394|ensembl:ENSMUSP00000005601	P	Interleukin-27 receptor subunit alpha	IL27RA|CRL1|TCCR|WSX1|UNQ296/PRO336	protein	taxon:9606	20260724	Ensembl		
UniProtKB	Q6UWB1	IL27RA	involved_in	GO:0032715	GO_REF:0000107	IEA	UniProtKB:O70394|ensembl:ENSMUSP00000005601	P	Interleukin-27 receptor subunit alpha	IL27RA|CRL1|TCCR|WSX1|UNQ296/PRO336	protein	taxon:9606	20260724	Ensembl		
UniProtKB	Q6UWB1	IL27RA	involved_in	GO:0032720	GO_REF:0000107	IEA	UniProtKB:O70394|ensembl:ENSMUSP00000005601	P	Interleukin-27 receptor subunit alpha	IL27RA|CRL1|TCCR|WSX1|UNQ296/PRO336	protein	taxon:9606	20260724	Ensembl		
UniProtKB	Q6UWB1	IL27RA	involved_in	GO:0032733	PMID:28300844	NAS		P	Interleukin-27 receptor subunit alpha	IL27RA|CRL1|TCCR|WSX1|UNQ296/PRO336	protein	taxon:9606	20250528	ComplexPortal		
UniProtKB	Q6UWB1	IL27RA	involved_in	GO:0043066	PMID:34045653	NAS		P	Interleukin-27 receptor subunit alpha	IL27RA|CRL1|TCCR|WSX1|UNQ296/PRO336	protein	taxon:9606	20250528	ComplexPortal		
UniProtKB	Q6UWB1	IL27RA	involved_in	GO:0043410	PMID:17114427	NAS		P	Interleukin-27 receptor subunit alpha	IL27RA|CRL1|TCCR|WSX1|UNQ296/PRO336	protein	taxon:9606	20250528	ComplexPortal		
UniProtKB	Q6UWB1	IL27RA	involved_in	GO:0043524	PMID:19386761	IMP		P	Interleukin-27 receptor subunit alpha	IL27RA|CRL1|TCCR|WSX1|UNQ296/PRO336	protein	taxon:9606	20210621	UniProt		
UniProtKB	Q6UWB1	IL27RA	involved_in	GO:0070106	PMID:26657115	NAS		P	Interleukin-27 receptor subunit alpha	IL27RA|CRL1|TCCR|WSX1|UNQ296/PRO336	protein	taxon:9606	20250528	ComplexPortal		
UniProtKB	Q6UWB1	IL27RA	involved_in	GO:2000317	GO_REF:0000107	IEA	UniProtKB:O70394|ensembl:ENSMUSP00000005601	P	Interleukin-27 receptor subunit alpha	IL27RA|CRL1|TCCR|WSX1|UNQ296/PRO336	protein	taxon:9606	20260724	Ensembl		
UniProtKB	Q6UWB1	IL27RA	involved_in	GO:2000408	GO_REF:0000107	IEA	UniProtKB:O70394|ensembl:ENSMUSP00000005601	P	Interleukin-27 receptor subunit alpha	IL27RA|CRL1|TCCR|WSX1|UNQ296/PRO336	protein	taxon:9606	20260724	Ensembl		
UniProtKB	Q6UWB1	IL27RA	is_active_in	GO:0005886	GO_REF:0000033	IBA	PANTHER:PTN009231474|UniProtKB:Q6UWB1	C	Interleukin-27 receptor subunit alpha	IL27RA|CRL1|TCCR|WSX1|UNQ296/PRO336	protein	taxon:9606	20260601	GO_Central		
UniProtKB	Q6UWB1	IL27RA	is_active_in	GO:0005886	PMID:19386761	IC	GO:0038023	C	Interleukin-27 receptor subunit alpha	IL27RA|CRL1|TCCR|WSX1|UNQ296/PRO336	protein	taxon:9606	20250928	UniProt		
UniProtKB	Q6UWB1	IL27RA	is_active_in	GO:0005886	PMID:35579417	IDA		C	Interleukin-27 receptor subunit alpha	IL27RA|CRL1|TCCR|WSX1|UNQ296/PRO336	protein	taxon:9606	20251112	GO_Central		
UniProtKB	Q6UWB1	IL27RA	located_in	GO:0005886	PMID:9600072	TAS		C	Interleukin-27 receptor subunit alpha	IL27RA|CRL1|TCCR|WSX1|UNQ296/PRO336	protein	taxon:9606	20061106	PINC		
UniProtKB	Q6UWB1	IL27RA	located_in	GO:0005886	Reactome:R-HSA-448427	TAS		C	Interleukin-27 receptor subunit alpha	IL27RA|CRL1|TCCR|WSX1|UNQ296/PRO336	protein	taxon:9606	20091203	Reactome		
UniProtKB	Q6UWB1	IL27RA	located_in	GO:0005886	Reactome:R-HSA-8950210	TAS		C	Interleukin-27 receptor subunit alpha	IL27RA|CRL1|TCCR|WSX1|UNQ296/PRO336	protein	taxon:9606	20091203	Reactome		
UniProtKB	Q6UWB1	IL27RA	located_in	GO:0005886	Reactome:R-HSA-8950340	TAS		C	Interleukin-27 receptor subunit alpha	IL27RA|CRL1|TCCR|WSX1|UNQ296/PRO336	protein	taxon:9606	20161202	Reactome		
UniProtKB	Q6UWB1	IL27RA	located_in	GO:0005886	Reactome:R-HSA-8950441	TAS		C	Interleukin-27 receptor subunit alpha	IL27RA|CRL1|TCCR|WSX1|UNQ296/PRO336	protein	taxon:9606	20161202	Reactome		
UniProtKB	Q6UWB1	IL27RA	located_in	GO:0005886	Reactome:R-HSA-8950485	TAS		C	Interleukin-27 receptor subunit alpha	IL27RA|CRL1|TCCR|WSX1|UNQ296/PRO336	protein	taxon:9606	20161202	Reactome		
UniProtKB	Q6UWB1	IL27RA	located_in	GO:0005886	Reactome:R-HSA-8950518	TAS		C	Interleukin-27 receptor subunit alpha	IL27RA|CRL1|TCCR|WSX1|UNQ296/PRO336	protein	taxon:9606	20161202	Reactome		
UniProtKB	Q6UWB1	IL27RA	located_in	GO:0005886	Reactome:R-HSA-8950537	TAS		C	Interleukin-27 receptor subunit alpha	IL27RA|CRL1|TCCR|WSX1|UNQ296/PRO336	protein	taxon:9606	20091203	Reactome		
UniProtKB	Q6UWB1	IL27RA	located_in	GO:0005886	Reactome:R-HSA-8950766	TAS		C	Interleukin-27 receptor subunit alpha	IL27RA|CRL1|TCCR|WSX1|UNQ296/PRO336	protein	taxon:9606	20091203	Reactome		
UniProtKB	Q6UWB1	IL27RA	located_in	GO:0005886	Reactome:R-HSA-8984001	TAS		C	Interleukin-27 receptor subunit alpha	IL27RA|CRL1|TCCR|WSX1|UNQ296/PRO336	protein	taxon:9606	20091203	Reactome		
UniProtKB	Q6UWB1	IL27RA	located_in	GO:0005886	Reactome:R-HSA-8984012	TAS		C	Interleukin-27 receptor subunit alpha	IL27RA|CRL1|TCCR|WSX1|UNQ296/PRO336	protein	taxon:9606	20091203	Reactome		
UniProtKB	Q6UWB1	IL27RA	located_in	GO:0005886	Reactome:R-HSA-8984014	TAS		C	Interleukin-27 receptor subunit alpha	IL27RA|CRL1|TCCR|WSX1|UNQ296/PRO336	protein	taxon:9606	20091203	Reactome		
UniProtKB	Q6UWB1	IL27RA	located_in	GO:0005886	Reactome:R-HSA-8984021	TAS		C	Interleukin-27 receptor subunit alpha	IL27RA|CRL1|TCCR|WSX1|UNQ296/PRO336	protein	taxon:9606	20091203	Reactome		
UniProtKB	Q6UWB1	IL27RA	located_in	GO:0005886	Reactome:R-HSA-8984023	TAS		C	Interleukin-27 receptor subunit alpha	IL27RA|CRL1|TCCR|WSX1|UNQ296/PRO336	protein	taxon:9606	20091203	Reactome		
UniProtKB	Q6UWB1	IL27RA	located_in	GO:0016020	GO_REF:0000044	IEA	UniProtKB-SubCell:SL-0162	C	Interleukin-27 receptor subunit alpha	IL27RA|CRL1|TCCR|WSX1|UNQ296/PRO336	protein	taxon:9606	20260727	UniProt		
UniProtKB	Q6UWB1	IL27RA	part_of	GO:0043235	PMID:34788131	NAS		C	Interleukin-27 receptor subunit alpha	IL27RA|CRL1|TCCR|WSX1|UNQ296/PRO336	protein	taxon:9606	20250702	ComplexPortal		
UniProtKB	Q6UWB1	IL27RA	part_of	GO:0043235	PMID:35579417	IPI		C	Interleukin-27 receptor subunit alpha	IL27RA|CRL1|TCCR|WSX1|UNQ296/PRO336	protein	taxon:9606	20250528	ComplexPortal		
UniProtKB	Q6UWB1	IL27RA	part_of	GO:7770013	PMID:19386761	IDA		C	Interleukin-27 receptor subunit alpha	IL27RA|CRL1|TCCR|WSX1|UNQ296/PRO336	protein	taxon:9606	20251002	UniProt		
UniProtKB	Q6UWB4	PRSS55	enables	GO:0004252	GO_REF:0000002	IEA	InterPro:IPR001254|InterPro:IPR018114	F	Serine protease 55	PRSS55|TSP1|UNQ9391/PRO34284	protein	taxon:9606	20260727	InterPro		
UniProtKB	Q6UWB4	PRSS55	enables	GO:0008236	GO_REF:0000033	IBA	FB:FBgn0265011|MGI:MGI:1338881|MGI:MGI:2686594|MGI:MGI:3513175|MGI:MGI:3521861|MGI:MGI:3612246|PANTHER:PTN002543071|RGD:1309364|RGD:620654|RGD:69288|UniProtKB:O15393|UniProtKB:P05981|UniProtKB:Q86T26|UniProtKB:Q9GZN4|UniProtKB:Q9NRS4|UniProtKB:Q9Y5Y6	F	Serine protease 55	PRSS55|TSP1|UNQ9391/PRO34284	protein	taxon:9606	20250403	GO_Central		
UniProtKB	Q6UWB4	PRSS55	involved_in	GO:0006508	GO_REF:0000002	IEA	InterPro:IPR001254|InterPro:IPR018114	P	Serine protease 55	PRSS55|TSP1|UNQ9391/PRO34284	protein	taxon:9606	20260727	InterPro		
UniProtKB	Q6UWB4	PRSS55	involved_in	GO:0007339	GO_REF:0000024	ISS	UniProtKB:Q14BX2	P	Serine protease 55	PRSS55|TSP1|UNQ9391/PRO34284	protein	taxon:9606	20191220	UniProt		
UniProtKB	Q6UWB4	PRSS55	involved_in	GO:0007339	GO_REF:0000107	IEA	UniProtKB:Q14BX2|ensembl:ENSMUSP00000086752	P	Serine protease 55	PRSS55|TSP1|UNQ9391/PRO34284	protein	taxon:9606	20260724	Ensembl		
UniProtKB	Q6UWB4	PRSS55	involved_in	GO:0016485	GO_REF:0000033	IBA	MGI:MGI:1922252|MGI:MGI:3612246|PANTHER:PTN002543071|UniProtKB:O15393|UniProtKB:P03951|UniProtKB:P03952|UniProtKB:Q9NRS4	P	Serine protease 55	PRSS55|TSP1|UNQ9391/PRO34284	protein	taxon:9606	20251220	GO_Central		
UniProtKB	Q6UWB4	PRSS55	involved_in	GO:0030317	GO_REF:0000024	ISS	UniProtKB:Q14BX2	P	Serine protease 55	PRSS55|TSP1|UNQ9391/PRO34284	protein	taxon:9606	20191220	UniProt		
UniProtKB	Q6UWB4	PRSS55	involved_in	GO:0030317	GO_REF:0000107	IEA	UniProtKB:Q14BX2|ensembl:ENSMUSP00000086752	P	Serine protease 55	PRSS55|TSP1|UNQ9391/PRO34284	protein	taxon:9606	20260724	Ensembl		
UniProtKB	Q6UWB4	PRSS55	is_active_in	GO:0005886	GO_REF:0000033	IBA	MGI:MGI:1918253|MGI:MGI:1918287|PANTHER:PTN009088330|UniProtKB:Q6UWB4	C	Serine protease 55	PRSS55|TSP1|UNQ9391/PRO34284	protein	taxon:9606	20250403	GO_Central		
UniProtKB	Q6UWB4	PRSS55	located_in	GO:0001669	GO_REF:0000024	ISS	UniProtKB:Q14BX2	C	Serine protease 55	PRSS55|TSP1|UNQ9391/PRO34284	protein	taxon:9606	20191220	UniProt		
UniProtKB	Q6UWB4	PRSS55	located_in	GO:0001669	GO_REF:0000107	IEA	UniProtKB:Q14BX2|ensembl:ENSMUSP00000086752	C	Serine protease 55	PRSS55|TSP1|UNQ9391/PRO34284	protein	taxon:9606	20260724	Ensembl		
UniProtKB	Q6UWB4	PRSS55	located_in	GO:0005829	GO_REF:0000044	IEA	UniProtKB-SubCell:SL-0091	C	Serine protease 55	PRSS55|TSP1|UNQ9391/PRO34284	protein	taxon:9606	20260727	UniProt		
UniProtKB	Q6UWB4	PRSS55	located_in	GO:0005886	GO_REF:0000024	ISS	UniProtKB:Q14BX2	C	Serine protease 55	PRSS55|TSP1|UNQ9391/PRO34284	protein	taxon:9606	20191220	UniProt		
UniProtKB	Q6UWB4	PRSS55	located_in	GO:0005886	GO_REF:0000044	IEA	UniProtKB-SubCell:SL-0039	C	Serine protease 55	PRSS55|TSP1|UNQ9391/PRO34284	protein	taxon:9606	20260727	UniProt		
UniProtKB	Q6UWB4	PRSS55	located_in	GO:0005886	GO_REF:0000107	IEA	UniProtKB:Q14BX2|ensembl:ENSMUSP00000086752	C	Serine protease 55	PRSS55|TSP1|UNQ9391/PRO34284	protein	taxon:9606	20260724	Ensembl		
UniProtKB	Q6UWB4	PRSS55	located_in	GO:0005886	PMID:18844450	EXP		C	Serine protease 55	PRSS55|TSP1|UNQ9391/PRO34284	protein	taxon:9606	20200206	UniProt		
UniProtKB	Q6UWD8	C16orf54	enables	GO:0005515	PMID:32296183	IPI	UniProtKB:O75508	F	Transmembrane protein C16orf54	C16orf54|UNQ9389/PRO34280	protein	taxon:9606	20260725	IntAct		
UniProtKB	Q6UWD8	C16orf54	enables	GO:0005515	PMID:32296183	IPI	UniProtKB:Q01453	F	Transmembrane protein C16orf54	C16orf54|UNQ9389/PRO34280	protein	taxon:9606	20260725	IntAct		
UniProtKB	Q6UWD8	C16orf54	enables	GO:0005515	PMID:32296183	IPI	UniProtKB:Q86W74-2	F	Transmembrane protein C16orf54	C16orf54|UNQ9389/PRO34280	protein	taxon:9606	20260725	IntAct		
UniProtKB	Q6UWD8	C16orf54	enables	GO:0005515	PMID:32296183	IPI	UniProtKB:Q96IW7	F	Transmembrane protein C16orf54	C16orf54|UNQ9389/PRO34280	protein	taxon:9606	20260725	IntAct		
UniProtKB	Q6UWD8	C16orf54	enables	GO:0005515	PMID:32296183	IPI	UniProtKB:Q9NS64	F	Transmembrane protein C16orf54	C16orf54|UNQ9389/PRO34280	protein	taxon:9606	20260725	IntAct		
UniProtKB	Q6UWD8	C16orf54	enables	GO:0005515	PMID:32296183	IPI	UniProtKB:Q9UBY5	F	Transmembrane protein C16orf54	C16orf54|UNQ9389/PRO34280	protein	taxon:9606	20260725	IntAct		
UniProtKB	Q6UWD8	C16orf54	enables	GO:0005515	PMID:32814053	IPI	UniProtKB:P54252	F	Transmembrane protein C16orf54	C16orf54|UNQ9389/PRO34280	protein	taxon:9606	20260725	IntAct		
UniProtKB	Q6UWD8	C16orf54	located_in	GO:0016020	GO_REF:0000044	IEA	UniProtKB-SubCell:SL-0162	C	Transmembrane protein C16orf54	C16orf54|UNQ9389/PRO34280	protein	taxon:9606	20260727	UniProt		
UniProtKB	Q6UWE0	LRSAM1	enables	GO:0004842	PMID:15256501	IDA		F	E3 ubiquitin-protein ligase LRSAM1	LRSAM1|TAL|UNQ6496/PRO21356	protein	taxon:9606	20090629	UniProt		
UniProtKB	Q6UWE0	LRSAM1	enables	GO:0004842	PMID:18077552	IDA		F	E3 ubiquitin-protein ligase LRSAM1	LRSAM1|TAL|UNQ6496/PRO21356	protein	taxon:9606	20090629	UniProt		
UniProtKB	Q6UWE0	LRSAM1	enables	GO:0005515	PMID:15256501	IPI	UniProtKB:Q61187	F	E3 ubiquitin-protein ligase LRSAM1	LRSAM1|TAL|UNQ6496/PRO21356	protein	taxon:9606	20090629	UniProt		
UniProtKB	Q6UWE0	LRSAM1	enables	GO:0005515	PMID:16189514	IPI	UniProtKB:Q99816	F	E3 ubiquitin-protein ligase LRSAM1	LRSAM1|TAL|UNQ6496/PRO21356	protein	taxon:9606	20260725	IntAct		
UniProtKB	Q6UWE0	LRSAM1	enables	GO:0005515	PMID:16713569	IPI	UniProtKB:P54253	F	E3 ubiquitin-protein ligase LRSAM1	LRSAM1|TAL|UNQ6496/PRO21356	protein	taxon:9606	20260725	IntAct		
UniProtKB	Q6UWE0	LRSAM1	enables	GO:0005515	PMID:18077552	IPI	UniProtKB:Q99816	F	E3 ubiquitin-protein ligase LRSAM1	LRSAM1|TAL|UNQ6496/PRO21356	protein	taxon:9606	20090629	UniProt		
UniProtKB	Q6UWE0	LRSAM1	enables	GO:0005515	PMID:19549727	IPI	UniProtKB:P61088	F	E3 ubiquitin-protein ligase LRSAM1	LRSAM1|TAL|UNQ6496/PRO21356	protein	taxon:9606	20260725	IntAct		
UniProtKB	Q6UWE0	LRSAM1	enables	GO:0005515	PMID:19549727	IPI	UniProtKB:Q99816	F	E3 ubiquitin-protein ligase LRSAM1	LRSAM1|TAL|UNQ6496/PRO21356	protein	taxon:9606	20260725	IntAct		
UniProtKB	Q6UWE0	LRSAM1	enables	GO:0005515	PMID:19690564	IPI	UniProtKB:P61088	F	E3 ubiquitin-protein ligase LRSAM1	LRSAM1|TAL|UNQ6496/PRO21356	protein	taxon:9606	20260725	IntAct		
UniProtKB	Q6UWE0	LRSAM1	enables	GO:0005515	PMID:21044950	IPI	UniProtKB:P54274	F	E3 ubiquitin-protein ligase LRSAM1	LRSAM1|TAL|UNQ6496/PRO21356	protein	taxon:9606	20260725	IntAct		
UniProtKB	Q6UWE0	LRSAM1	enables	GO:0005515	PMID:23245322	IPI	UniProtKB:Q13137	F	E3 ubiquitin-protein ligase LRSAM1	LRSAM1|TAL|UNQ6496/PRO21356	protein	taxon:9606	20150723	GO_Central		
UniProtKB	Q6UWE0	LRSAM1	enables	GO:0005515	PMID:25260751	IPI	UniProtKB:P61088	F	E3 ubiquitin-protein ligase LRSAM1	LRSAM1|TAL|UNQ6496/PRO21356	protein	taxon:9606	20260725	IntAct		
UniProtKB	Q6UWE0	LRSAM1	enables	GO:0005515	PMID:25416956	IPI	UniProtKB:Q99816	F	E3 ubiquitin-protein ligase LRSAM1	LRSAM1|TAL|UNQ6496/PRO21356	protein	taxon:9606	20260725	IntAct		
UniProtKB	Q6UWE0	LRSAM1	enables	GO:0005515	PMID:25484098	IPI	UniProtKB:Q9BUL5	F	E3 ubiquitin-protein ligase LRSAM1	LRSAM1|TAL|UNQ6496/PRO21356	protein	taxon:9606	20150723	GO_Central		
UniProtKB	Q6UWE0	LRSAM1	enables	GO:0005515	PMID:27615052	IPI	UniProtKB:P56959	F	E3 ubiquitin-protein ligase LRSAM1	LRSAM1|TAL|UNQ6496/PRO21356	protein	taxon:9606	20260725	IntAct	occurs_in(GO:0005634)	
UniProtKB	Q6UWE0	LRSAM1	enables	GO:0005515	PMID:32296183	IPI	UniProtKB:Q16204	F	E3 ubiquitin-protein ligase LRSAM1	LRSAM1|TAL|UNQ6496/PRO21356	protein	taxon:9606	20260725	IntAct		
UniProtKB	Q6UWE0	LRSAM1	enables	GO:0005515	PMID:32296183	IPI	UniProtKB:Q6GPH4	F	E3 ubiquitin-protein ligase LRSAM1	LRSAM1|TAL|UNQ6496/PRO21356	protein	taxon:9606	20260725	IntAct		
UniProtKB	Q6UWE0	LRSAM1	enables	GO:0005515	PMID:32296183	IPI	UniProtKB:Q7KZS0	F	E3 ubiquitin-protein ligase LRSAM1	LRSAM1|TAL|UNQ6496/PRO21356	protein	taxon:9606	20260725	IntAct		
UniProtKB	Q6UWE0	LRSAM1	enables	GO:0005515	PMID:32296183	IPI	UniProtKB:Q99816	F	E3 ubiquitin-protein ligase LRSAM1	LRSAM1|TAL|UNQ6496/PRO21356	protein	taxon:9606	20260725	IntAct		
UniProtKB	Q6UWE0	LRSAM1	enables	GO:0005515	PMID:32296183	IPI	UniProtKB:Q9H898-2	F	E3 ubiquitin-protein ligase LRSAM1	LRSAM1|TAL|UNQ6496/PRO21356	protein	taxon:9606	20260725	IntAct		
UniProtKB	Q6UWE0	LRSAM1	enables	GO:0005515	PMID:32296183	IPI	UniProtKB:Q9NPF5	F	E3 ubiquitin-protein ligase LRSAM1	LRSAM1|TAL|UNQ6496/PRO21356	protein	taxon:9606	20260725	IntAct		
UniProtKB	Q6UWE0	LRSAM1	enables	GO:0005515	PMID:32814053	IPI	UniProtKB:P54253	F	E3 ubiquitin-protein ligase LRSAM1	LRSAM1|TAL|UNQ6496/PRO21356	protein	taxon:9606	20260725	IntAct		
UniProtKB	Q6UWE0	LRSAM1	enables	GO:0005515	PMID:33961781	IPI	UniProtKB:P07098	F	E3 ubiquitin-protein ligase LRSAM1	LRSAM1|TAL|UNQ6496/PRO21356	protein	taxon:9606	20260725	IntAct		
UniProtKB	Q6UWE0	LRSAM1	enables	GO:0061630	GO_REF:0000003	IEA	EC:2.3.2.27	F	E3 ubiquitin-protein ligase LRSAM1	LRSAM1|TAL|UNQ6496/PRO21356	protein	taxon:9606	20260727	UniProt		
UniProtKB	Q6UWE0	LRSAM1	enables	GO:0061630	PMID:15256501	EXP		F	E3 ubiquitin-protein ligase LRSAM1	LRSAM1|TAL|UNQ6496/PRO21356	protein	taxon:9606	20250406	UniProt		
UniProtKB	Q6UWE0	LRSAM1	enables	GO:0061630	PMID:23245322	IDA		F	E3 ubiquitin-protein ligase LRSAM1	LRSAM1|TAL|UNQ6496/PRO21356	protein	taxon:9606	20150723	GO_Central		
UniProtKB	Q6UWE0	LRSAM1	involved_in	GO:0000209	PMID:18077552	IDA		P	E3 ubiquitin-protein ligase LRSAM1	LRSAM1|TAL|UNQ6496/PRO21356	protein	taxon:9606	20090629	UniProt		
UniProtKB	Q6UWE0	LRSAM1	involved_in	GO:0016567	GO_REF:0000041	IEA	UniPathway:UPA00143	P	E3 ubiquitin-protein ligase LRSAM1	LRSAM1|TAL|UNQ6496/PRO21356	protein	taxon:9606	20260227	UniProt		
UniProtKB	Q6UWE0	LRSAM1	involved_in	GO:0030163	PMID:18077552	IMP		P	E3 ubiquitin-protein ligase LRSAM1	LRSAM1|TAL|UNQ6496/PRO21356	protein	taxon:9606	20090629	UniProt		
UniProtKB	Q6UWE0	LRSAM1	involved_in	GO:0045806	PMID:15256501	IMP		P	E3 ubiquitin-protein ligase LRSAM1	LRSAM1|TAL|UNQ6496/PRO21356	protein	taxon:9606	20090629	UniProt		
UniProtKB	Q6UWE0	LRSAM1	involved_in	GO:0046755	PMID:15256501	IMP		P	E3 ubiquitin-protein ligase LRSAM1	LRSAM1|TAL|UNQ6496/PRO21356	protein	taxon:9606	20090629	UniProt		
UniProtKB	Q6UWE0	LRSAM1	involved_in	GO:0051865	PMID:15256501	IDA		P	E3 ubiquitin-protein ligase LRSAM1	LRSAM1|TAL|UNQ6496/PRO21356	protein	taxon:9606	20090629	UniProt		
UniProtKB	Q6UWE0	LRSAM1	involved_in	GO:0051865	PMID:23245322	IDA		P	E3 ubiquitin-protein ligase LRSAM1	LRSAM1|TAL|UNQ6496/PRO21356	protein	taxon:9606	20150723	GO_Central		
UniProtKB	Q6UWE0	LRSAM1	involved_in	GO:0070086	PMID:15256501	IDA		P	E3 ubiquitin-protein ligase LRSAM1	LRSAM1|TAL|UNQ6496/PRO21356	protein	taxon:9606	20090629	UniProt		
UniProtKB	Q6UWE0	LRSAM1	involved_in	GO:1904417	PMID:23245322	IMP		P	E3 ubiquitin-protein ligase LRSAM1	LRSAM1|TAL|UNQ6496/PRO21356	protein	taxon:9606	20150723	GO_Central		
UniProtKB	Q6UWE0	LRSAM1	involved_in	GO:2000786	PMID:25484098	IMP		P	E3 ubiquitin-protein ligase LRSAM1	LRSAM1|TAL|UNQ6496/PRO21356	protein	taxon:9606	20150723	GO_Central		
UniProtKB	Q6UWE0	LRSAM1	located_in	GO:0005737	GO_REF:0000044	IEA	UniProtKB-SubCell:SL-0086	C	E3 ubiquitin-protein ligase LRSAM1	LRSAM1|TAL|UNQ6496/PRO21356	protein	taxon:9606	20260727	UniProt		
UniProtKB	Q6UWE0	LRSAM1	located_in	GO:0005737	PMID:15256501	IDA		C	E3 ubiquitin-protein ligase LRSAM1	LRSAM1|TAL|UNQ6496/PRO21356	protein	taxon:9606	20090629	UniProt		
UniProtKB	Q6UWE0	LRSAM1	located_in	GO:0005737	PMID:18077552	IDA		C	E3 ubiquitin-protein ligase LRSAM1	LRSAM1|TAL|UNQ6496/PRO21356	protein	taxon:9606	20090629	UniProt		
UniProtKB	Q6UWE0	LRSAM1	located_in	GO:0005737	PMID:27615052	EXP		C	E3 ubiquitin-protein ligase LRSAM1	LRSAM1|TAL|UNQ6496/PRO21356	protein	taxon:9606	20250406	UniProt		
UniProtKB	Q6UWE0	LRSAM1	located_in	GO:0016020	PMID:15256501	IDA		C	E3 ubiquitin-protein ligase LRSAM1	LRSAM1|TAL|UNQ6496/PRO21356	protein	taxon:9606	20130911	UniProt		
UniProtKB	Q6UWE3	CLPSL2	enables	GO:0005515	PMID:32296183	IPI	UniProtKB:Q9UHD9	F	Colipase-like protein 2	CLPSL2|C6orf126|UNQ3045/PRO9861	protein	taxon:9606	20260725	IntAct		
UniProtKB	Q6UWE3	CLPSL2	enables	GO:0008047	GO_REF:0000002	IEA	InterPro:IPR001981	F	Colipase-like protein 2	CLPSL2|C6orf126|UNQ3045/PRO9861	protein	taxon:9606	20260727	InterPro		
UniProtKB	Q6UWE3	CLPSL2	enables	GO:0008047	GO_REF:0000033	IBA	MGI:MGI:88421|PANTHER:PTN000004988|RGD:2363	F	Colipase-like protein 2	CLPSL2|C6orf126|UNQ3045/PRO9861	protein	taxon:9606	20250521	GO_Central		
UniProtKB	Q6UWE3	CLPSL2	involved_in	GO:0007586	GO_REF:0000002	IEA	InterPro:IPR001981	P	Colipase-like protein 2	CLPSL2|C6orf126|UNQ3045/PRO9861	protein	taxon:9606	20260727	InterPro		
UniProtKB	Q6UWE3	CLPSL2	involved_in	GO:0016042	GO_REF:0000002	IEA	InterPro:IPR001981	P	Colipase-like protein 2	CLPSL2|C6orf126|UNQ3045/PRO9861	protein	taxon:9606	20260727	InterPro		
UniProtKB	Q6UWE3	CLPSL2	is_active_in	GO:0001669	GO_REF:0000107	IEA	UniProtKB:Q3UW21|ensembl:ENSMUSP00000025061	C	Colipase-like protein 2	CLPSL2|C6orf126|UNQ3045/PRO9861	protein	taxon:9606	20260724	Ensembl		
UniProtKB	Q6UWE3	CLPSL2	is_active_in	GO:0036126	GO_REF:0000107	IEA	UniProtKB:Q3UW21|ensembl:ENSMUSP00000025061	C	Colipase-like protein 2	CLPSL2|C6orf126|UNQ3045/PRO9861	protein	taxon:9606	20260724	Ensembl		
UniProtKB	Q6UWE3	CLPSL2	located_in	GO:0005576	GO_REF:0000002	IEA	InterPro:IPR001981	C	Colipase-like protein 2	CLPSL2|C6orf126|UNQ3045/PRO9861	protein	taxon:9606	20260727	InterPro		
UniProtKB	Q6UWE3	CLPSL2	located_in	GO:0005576	GO_REF:0000044	IEA	UniProtKB-SubCell:SL-0243	C	Colipase-like protein 2	CLPSL2|C6orf126|UNQ3045/PRO9861	protein	taxon:9606	20260727	UniProt		
UniProtKB	Q6UWF3	SCIMP	colocalizes_with	GO:0001726	GO_REF:0000024	ISS	UniProtKB:Q3UU41	C	SLP adapter and CSK-interacting membrane protein	SCIMP|C17orf87|UNQ5783/PRO16090	protein	taxon:9606	20190605	UniProt		
UniProtKB	Q6UWF3	SCIMP	colocalizes_with	GO:0001726	GO_REF:0000107	IEA	UniProtKB:Q3UU41|ensembl:ENSMUSP00000104174	C	SLP adapter and CSK-interacting membrane protein	SCIMP|C17orf87|UNQ5783/PRO16090	protein	taxon:9606	20260724	Ensembl		
UniProtKB	Q6UWF3	SCIMP	colocalizes_with	GO:0030175	GO_REF:0000024	ISS	UniProtKB:Q3UU41	C	SLP adapter and CSK-interacting membrane protein	SCIMP|C17orf87|UNQ5783/PRO16090	protein	taxon:9606	20190605	UniProt		
UniProtKB	Q6UWF3	SCIMP	colocalizes_with	GO:0030175	GO_REF:0000107	IEA	UniProtKB:Q3UU41|ensembl:ENSMUSP00000104174	C	SLP adapter and CSK-interacting membrane protein	SCIMP|C17orf87|UNQ5783/PRO16090	protein	taxon:9606	20260724	Ensembl		
UniProtKB	Q6UWF3	SCIMP	enables	GO:0005515	PMID:21930792	IPI	UniProtKB:P07948	F	SLP adapter and CSK-interacting membrane protein	SCIMP|C17orf87|UNQ5783/PRO16090	protein	taxon:9606	20260725	IntAct		
UniProtKB	Q6UWF3	SCIMP	enables	GO:0005515	PMID:21930792	IPI	UniProtKB:P11049	F	SLP adapter and CSK-interacting membrane protein	SCIMP|C17orf87|UNQ5783/PRO16090	protein	taxon:9606	20111202	UniProt		
UniProtKB	Q6UWF3	SCIMP	enables	GO:0005515	PMID:21930792	IPI	UniProtKB:P19397	F	SLP adapter and CSK-interacting membrane protein	SCIMP|C17orf87|UNQ5783/PRO16090	protein	taxon:9606	20111202	UniProt		
UniProtKB	Q6UWF3	SCIMP	enables	GO:0005515	PMID:21930792	IPI	UniProtKB:P41240	F	SLP adapter and CSK-interacting membrane protein	SCIMP|C17orf87|UNQ5783/PRO16090	protein	taxon:9606	20111202	UniProt		
UniProtKB	Q6UWF3	SCIMP	enables	GO:0005515	PMID:21930792	IPI	UniProtKB:P41240	F	SLP adapter and CSK-interacting membrane protein	SCIMP|C17orf87|UNQ5783/PRO16090	protein	taxon:9606	20260725	IntAct		
UniProtKB	Q6UWF3	SCIMP	enables	GO:0005515	PMID:21930792	IPI	UniProtKB:P60033	F	SLP adapter and CSK-interacting membrane protein	SCIMP|C17orf87|UNQ5783/PRO16090	protein	taxon:9606	20111202	UniProt		
UniProtKB	Q6UWF3	SCIMP	enables	GO:0005515	PMID:21930792	IPI	UniProtKB:P62993	F	SLP adapter and CSK-interacting membrane protein	SCIMP|C17orf87|UNQ5783/PRO16090	protein	taxon:9606	20111202	UniProt		
UniProtKB	Q6UWF3	SCIMP	enables	GO:0005515	PMID:21930792	IPI	UniProtKB:Q6ZN84	F	SLP adapter and CSK-interacting membrane protein	SCIMP|C17orf87|UNQ5783/PRO16090	protein	taxon:9606	20260725	IntAct		
UniProtKB	Q6UWF3	SCIMP	enables	GO:0005515	PMID:21930792	IPI	UniProtKB:Q8WV28	F	SLP adapter and CSK-interacting membrane protein	SCIMP|C17orf87|UNQ5783/PRO16090	protein	taxon:9606	20111202	UniProt		
UniProtKB	Q6UWF3	SCIMP	enables	GO:0005515	PMID:32296183	IPI	UniProtKB:Q6FHY5	F	SLP adapter and CSK-interacting membrane protein	SCIMP|C17orf87|UNQ5783/PRO16090	protein	taxon:9606	20260725	IntAct		
UniProtKB	Q6UWF3	SCIMP	enables	GO:0060090	GO_REF:0000024	ISS	UniProtKB:Q3UU41	F	SLP adapter and CSK-interacting membrane protein	SCIMP|C17orf87|UNQ5783/PRO16090	protein	taxon:9606	20190605	UniProt		
UniProtKB	Q6UWF3	SCIMP	enables	GO:0060090	GO_REF:0000033	IBA	MGI:MGI:3610314|PANTHER:PTN000948237	F	SLP adapter and CSK-interacting membrane protein	SCIMP|C17orf87|UNQ5783/PRO16090	protein	taxon:9606	20251224	GO_Central		
UniProtKB	Q6UWF3	SCIMP	enables	GO:0060090	GO_REF:0000107	IEA	UniProtKB:Q3UU41|ensembl:ENSMUSP00000104174	F	SLP adapter and CSK-interacting membrane protein	SCIMP|C17orf87|UNQ5783/PRO16090	protein	taxon:9606	20260724	Ensembl		
UniProtKB	Q6UWF3	SCIMP	involved_in	GO:0002720	GO_REF:0000024	ISS	UniProtKB:Q3UU41	P	SLP adapter and CSK-interacting membrane protein	SCIMP|C17orf87|UNQ5783/PRO16090	protein	taxon:9606	20190605	UniProt		
UniProtKB	Q6UWF3	SCIMP	involved_in	GO:0002720	GO_REF:0000107	IEA	UniProtKB:Q3UU41|ensembl:ENSMUSP00000104174	P	SLP adapter and CSK-interacting membrane protein	SCIMP|C17orf87|UNQ5783/PRO16090	protein	taxon:9606	20260724	Ensembl		
UniProtKB	Q6UWF3	SCIMP	involved_in	GO:0002732	GO_REF:0000024	ISS	UniProtKB:Q3UU41	P	SLP adapter and CSK-interacting membrane protein	SCIMP|C17orf87|UNQ5783/PRO16090	protein	taxon:9606	20190605	UniProt		
UniProtKB	Q6UWF3	SCIMP	involved_in	GO:0002732	GO_REF:0000107	IEA	UniProtKB:Q3UU41|ensembl:ENSMUSP00000104174	P	SLP adapter and CSK-interacting membrane protein	SCIMP|C17orf87|UNQ5783/PRO16090	protein	taxon:9606	20260724	Ensembl		
UniProtKB	Q6UWF3	SCIMP	involved_in	GO:0031666	GO_REF:0000024	ISS	UniProtKB:Q3UU41	P	SLP adapter and CSK-interacting membrane protein	SCIMP|C17orf87|UNQ5783/PRO16090	protein	taxon:9606	20190605	UniProt		
UniProtKB	Q6UWF3	SCIMP	involved_in	GO:0031666	GO_REF:0000033	IBA	MGI:MGI:3610314|PANTHER:PTN000948237	P	SLP adapter and CSK-interacting membrane protein	SCIMP|C17orf87|UNQ5783/PRO16090	protein	taxon:9606	20251224	GO_Central		
UniProtKB	Q6UWF3	SCIMP	involved_in	GO:0031666	GO_REF:0000107	IEA	UniProtKB:Q3UU41|ensembl:ENSMUSP00000104174	P	SLP adapter and CSK-interacting membrane protein	SCIMP|C17orf87|UNQ5783/PRO16090	protein	taxon:9606	20260724	Ensembl		
UniProtKB	Q6UWF3	SCIMP	involved_in	GO:0032735	GO_REF:0000024	ISS	UniProtKB:Q3UU41	P	SLP adapter and CSK-interacting membrane protein	SCIMP|C17orf87|UNQ5783/PRO16090	protein	taxon:9606	20190605	UniProt		
UniProtKB	Q6UWF3	SCIMP	involved_in	GO:0032735	GO_REF:0000107	IEA	UniProtKB:Q3UU41|ensembl:ENSMUSP00000104174	P	SLP adapter and CSK-interacting membrane protein	SCIMP|C17orf87|UNQ5783/PRO16090	protein	taxon:9606	20260724	Ensembl		
UniProtKB	Q6UWF3	SCIMP	involved_in	GO:0032755	GO_REF:0000024	ISS	UniProtKB:Q3UU41	P	SLP adapter and CSK-interacting membrane protein	SCIMP|C17orf87|UNQ5783/PRO16090	protein	taxon:9606	20190605	UniProt		
UniProtKB	Q6UWF3	SCIMP	involved_in	GO:0032755	GO_REF:0000107	IEA	UniProtKB:Q3UU41|ensembl:ENSMUSP00000104174	P	SLP adapter and CSK-interacting membrane protein	SCIMP|C17orf87|UNQ5783/PRO16090	protein	taxon:9606	20260724	Ensembl		
UniProtKB	Q6UWF3	SCIMP	involved_in	GO:0032874	GO_REF:0000024	ISS	UniProtKB:Q3UU41	P	SLP adapter and CSK-interacting membrane protein	SCIMP|C17orf87|UNQ5783/PRO16090	protein	taxon:9606	20190605	UniProt		
UniProtKB	Q6UWF3	SCIMP	involved_in	GO:0032874	GO_REF:0000107	IEA	UniProtKB:Q3UU41|ensembl:ENSMUSP00000104174	P	SLP adapter and CSK-interacting membrane protein	SCIMP|C17orf87|UNQ5783/PRO16090	protein	taxon:9606	20260724	Ensembl		
UniProtKB	Q6UWF3	SCIMP	involved_in	GO:0034138	GO_REF:0000024	ISS	UniProtKB:Q3UU41	P	SLP adapter and CSK-interacting membrane protein	SCIMP|C17orf87|UNQ5783/PRO16090	protein	taxon:9606	20190605	UniProt		
UniProtKB	Q6UWF3	SCIMP	involved_in	GO:0034138	GO_REF:0000107	IEA	UniProtKB:Q3UU41|ensembl:ENSMUSP00000104174	P	SLP adapter and CSK-interacting membrane protein	SCIMP|C17orf87|UNQ5783/PRO16090	protein	taxon:9606	20260724	Ensembl		
UniProtKB	Q6UWF3	SCIMP	involved_in	GO:0034142	GO_REF:0000024	ISS	UniProtKB:Q3UU41	P	SLP adapter and CSK-interacting membrane protein	SCIMP|C17orf87|UNQ5783/PRO16090	protein	taxon:9606	20190605	UniProt		
UniProtKB	Q6UWF3	SCIMP	involved_in	GO:0034142	GO_REF:0000107	IEA	UniProtKB:Q3UU41|ensembl:ENSMUSP00000104174	P	SLP adapter and CSK-interacting membrane protein	SCIMP|C17orf87|UNQ5783/PRO16090	protein	taxon:9606	20260724	Ensembl		
UniProtKB	Q6UWF3	SCIMP	involved_in	GO:0034154	GO_REF:0000024	ISS	UniProtKB:Q3UU41	P	SLP adapter and CSK-interacting membrane protein	SCIMP|C17orf87|UNQ5783/PRO16090	protein	taxon:9606	20190605	UniProt		
UniProtKB	Q6UWF3	SCIMP	involved_in	GO:0034154	GO_REF:0000107	IEA	UniProtKB:Q3UU41|ensembl:ENSMUSP00000104174	P	SLP adapter and CSK-interacting membrane protein	SCIMP|C17orf87|UNQ5783/PRO16090	protein	taxon:9606	20260724	Ensembl		
UniProtKB	Q6UWF3	SCIMP	involved_in	GO:0038123	GO_REF:0000024	ISS	UniProtKB:Q3UU41	P	SLP adapter and CSK-interacting membrane protein	SCIMP|C17orf87|UNQ5783/PRO16090	protein	taxon:9606	20190605	UniProt		
UniProtKB	Q6UWF3	SCIMP	involved_in	GO:0038123	GO_REF:0000107	IEA	UniProtKB:Q3UU41|ensembl:ENSMUSP00000104174	P	SLP adapter and CSK-interacting membrane protein	SCIMP|C17orf87|UNQ5783/PRO16090	protein	taxon:9606	20260724	Ensembl		
UniProtKB	Q6UWF3	SCIMP	involved_in	GO:0070374	GO_REF:0000107	IEA	UniProtKB:Q3UU41|ensembl:ENSMUSP00000104174	P	SLP adapter and CSK-interacting membrane protein	SCIMP|C17orf87|UNQ5783/PRO16090	protein	taxon:9606	20260724	Ensembl		
UniProtKB	Q6UWF3	SCIMP	involved_in	GO:0070374	PMID:21930792	IDA		P	SLP adapter and CSK-interacting membrane protein	SCIMP|C17orf87|UNQ5783/PRO16090	protein	taxon:9606	20111202	UniProt		
UniProtKB	Q6UWF3	SCIMP	involved_in	GO:0071226	GO_REF:0000024	ISS	UniProtKB:Q3UU41	P	SLP adapter and CSK-interacting membrane protein	SCIMP|C17orf87|UNQ5783/PRO16090	protein	taxon:9606	20190605	UniProt		
UniProtKB	Q6UWF3	SCIMP	involved_in	GO:0071226	GO_REF:0000107	IEA	UniProtKB:Q3UU41|ensembl:ENSMUSP00000104174	P	SLP adapter and CSK-interacting membrane protein	SCIMP|C17orf87|UNQ5783/PRO16090	protein	taxon:9606	20260724	Ensembl		
UniProtKB	Q6UWF3	SCIMP	is_active_in	GO:0001772	GO_REF:0000033	IBA	PANTHER:PTN000948237|UniProtKB:Q6UWF3	C	SLP adapter and CSK-interacting membrane protein	SCIMP|C17orf87|UNQ5783/PRO16090	protein	taxon:9606	20170228	GO_Central		
UniProtKB	Q6UWF3	SCIMP	located_in	GO:0001726	GO_REF:0000044	IEA	UniProtKB-SubCell:SL-0300	C	SLP adapter and CSK-interacting membrane protein	SCIMP|C17orf87|UNQ5783/PRO16090	protein	taxon:9606	20260727	UniProt		
UniProtKB	Q6UWF3	SCIMP	located_in	GO:0001772	GO_REF:0000002	IEA	InterPro:IPR028181	C	SLP adapter and CSK-interacting membrane protein	SCIMP|C17orf87|UNQ5783/PRO16090	protein	taxon:9606	20260727	InterPro		
UniProtKB	Q6UWF3	SCIMP	located_in	GO:0001772	PMID:21930792	IDA		C	SLP adapter and CSK-interacting membrane protein	SCIMP|C17orf87|UNQ5783/PRO16090	protein	taxon:9606	20111202	UniProt		
UniProtKB	Q6UWF3	SCIMP	located_in	GO:0005886	GO_REF:0000044	IEA	UniProtKB-SubCell:SL-0039	C	SLP adapter and CSK-interacting membrane protein	SCIMP|C17orf87|UNQ5783/PRO16090	protein	taxon:9606	20260727	UniProt		
UniProtKB	Q6UWF3	SCIMP	located_in	GO:0005886	PMID:21930792	EXP		C	SLP adapter and CSK-interacting membrane protein	SCIMP|C17orf87|UNQ5783/PRO16090	protein	taxon:9606	20200206	UniProt		
UniProtKB	Q6UWF3	SCIMP	located_in	GO:0016020	GO_REF:0000002	IEA	InterPro:IPR028181	C	SLP adapter and CSK-interacting membrane protein	SCIMP|C17orf87|UNQ5783/PRO16090	protein	taxon:9606	20260727	InterPro		
UniProtKB	Q6UWF3	SCIMP	located_in	GO:0016020	PMID:21930792	IDA		C	SLP adapter and CSK-interacting membrane protein	SCIMP|C17orf87|UNQ5783/PRO16090	protein	taxon:9606	20111202	UniProt		
UniProtKB	Q6UWF3	SCIMP	located_in	GO:0030175	GO_REF:0000044	IEA	UniProtKB-SubCell:SL-0286	C	SLP adapter and CSK-interacting membrane protein	SCIMP|C17orf87|UNQ5783/PRO16090	protein	taxon:9606	20260727	UniProt		
UniProtKB	Q6UWF3	SCIMP	located_in	GO:0031256	PMID:21930792	IDA		C	SLP adapter and CSK-interacting membrane protein	SCIMP|C17orf87|UNQ5783/PRO16090	protein	taxon:9606	20111202	UniProt		
UniProtKB	Q6UWF3	SCIMP	located_in	GO:0031259	PMID:21930792	IDA		C	SLP adapter and CSK-interacting membrane protein	SCIMP|C17orf87|UNQ5783/PRO16090	protein	taxon:9606	20111202	UniProt		
UniProtKB	Q6UWF3	SCIMP	located_in	GO:0045335	GO_REF:0000024	ISS	UniProtKB:Q3UU41	C	SLP adapter and CSK-interacting membrane protein	SCIMP|C17orf87|UNQ5783/PRO16090	protein	taxon:9606	20190605	UniProt		
UniProtKB	Q6UWF3	SCIMP	located_in	GO:0045335	GO_REF:0000044	IEA	UniProtKB-SubCell:SL-0206	C	SLP adapter and CSK-interacting membrane protein	SCIMP|C17orf87|UNQ5783/PRO16090	protein	taxon:9606	20260727	UniProt		
UniProtKB	Q6UWF3	SCIMP	located_in	GO:0045335	GO_REF:0000107	IEA	UniProtKB:Q3UU41|ensembl:ENSMUSP00000104174	C	SLP adapter and CSK-interacting membrane protein	SCIMP|C17orf87|UNQ5783/PRO16090	protein	taxon:9606	20260724	Ensembl		
UniProtKB	Q6UWF3	SCIMP	located_in	GO:0097197	GO_REF:0000002	IEA	InterPro:IPR028181	C	SLP adapter and CSK-interacting membrane protein	SCIMP|C17orf87|UNQ5783/PRO16090	protein	taxon:9606	20260727	InterPro		
UniProtKB	Q6UWF3	SCIMP	located_in	GO:0097197	PMID:21930792	IDA		C	SLP adapter and CSK-interacting membrane protein	SCIMP|C17orf87|UNQ5783/PRO16090	protein	taxon:9606	20111205	UniProt		
UniProtKB	Q6UWF3	SCIMP	part_of	GO:0043235	GO_REF:0000024	ISS	UniProtKB:Q3UU41	C	SLP adapter and CSK-interacting membrane protein	SCIMP|C17orf87|UNQ5783/PRO16090	protein	taxon:9606	20190605	UniProt		
UniProtKB	Q6UWF3	SCIMP	part_of	GO:0043235	GO_REF:0000107	IEA	UniProtKB:Q3UU41|ensembl:ENSMUSP00000104174	C	SLP adapter and CSK-interacting membrane protein	SCIMP|C17orf87|UNQ5783/PRO16090	protein	taxon:9606	20260724	Ensembl		
UniProtKB	Q6UWF5	UNQ5815/PRO19632	located_in	GO:0016020	GO_REF:0000044	IEA	UniProtKB-SubCell:SL-0162	C	Putative uncharacterized protein UNQ5815/PRO19632	UNQ5815/PRO19632	protein	taxon:9606	20260727	UniProt		
UniProtKB	Q6UWF7	NXPE4	located_in	GO:0005576	GO_REF:0000044	IEA	UniProtKB-SubCell:SL-0243	C	NXPE family member 4	NXPE4|C11orf33|FAM55D|UNQ3018/PRO9799	protein	taxon:9606	20260727	UniProt		
UniProtKB	Q6UWF7	NXPE4	located_in	GO:0070062	PMID:19199708	HDA		C	NXPE family member 4	NXPE4|C11orf33|FAM55D|UNQ3018/PRO9799	protein	taxon:9606	20131029	UniProt	part_of(UBERON:0001831)	
UniProtKB	Q6UWF9	FAM180A	located_in	GO:0005576	GO_REF:0000044	IEA	UniProtKB-SubCell:SL-0243	C	Protein FAM180A	FAM180A|UNQ1940/PRO4423	protein	taxon:9606	20260727	UniProt		
UniProtKB	Q6UWH4	GASK1B	is_active_in	GO:0005794	GO_REF:0000033	IBA	MGI:MGI:3041196|PANTHER:PTN000408045|UniProtKB:Q6UWH4	C	Golgi-associated kinase 1B	GASK1B|C4orf18|ENED|FAM198B|AD021|UNQ2512/PRO6001	protein	taxon:9606	20210312	GO_Central		
UniProtKB	Q6UWH4	GASK1B	located_in	GO:0000139	GO_REF:0000044	IEA	UniProtKB-SubCell:SL-0134	C	Golgi-associated kinase 1B	GASK1B|C4orf18|ENED|FAM198B|AD021|UNQ2512/PRO6001	protein	taxon:9606	20260727	UniProt		
UniProtKB	Q6UWH4	GASK1B	located_in	GO:0005794	GO_REF:0000054	IDA		C	Golgi-associated kinase 1B	GASK1B|C4orf18|ENED|FAM198B|AD021|UNQ2512/PRO6001	protein	taxon:9606	20100607	LIFEdb		
UniProtKB	Q6UWH6	TEX261	enables	GO:0097020	GO_REF:0000002	IEA	InterPro:IPR007277	F	Protein TEX261	TEX261|UNQ1882/PRO4325	protein	taxon:9606	20260727	InterPro		
UniProtKB	Q6UWH6	TEX261	enables	GO:0097020	GO_REF:0000033	IBA	PANTHER:PTN000321972|SGD:S000001224	F	Protein TEX261	TEX261|UNQ1882/PRO4325	protein	taxon:9606	20170228	GO_Central		
UniProtKB	Q6UWH6	TEX261	involved_in	GO:0006888	GO_REF:0000002	IEA	InterPro:IPR007277	P	Protein TEX261	TEX261|UNQ1882/PRO4325	protein	taxon:9606	20260727	InterPro		
UniProtKB	Q6UWH6	TEX261	involved_in	GO:0006888	GO_REF:0000033	IBA	PANTHER:PTN000321972|SGD:S000001224	P	Protein TEX261	TEX261|UNQ1882/PRO4325	protein	taxon:9606	20210904	GO_Central		
UniProtKB	Q6UWH6	TEX261	is_active_in	GO:0000139	GO_REF:0000033	IBA	PANTHER:PTN000321972|SGD:S000001224	C	Protein TEX261	TEX261|UNQ1882/PRO4325	protein	taxon:9606	20240205	GO_Central		
UniProtKB	Q6UWH6	TEX261	is_active_in	GO:0005789	GO_REF:0000033	IBA	PANTHER:PTN000321972|SGD:S000001224	C	Protein TEX261	TEX261|UNQ1882/PRO4325	protein	taxon:9606	20240205	GO_Central		
UniProtKB	Q6UWH6	TEX261	is_active_in	GO:0030134	GO_REF:0000033	IBA	PANTHER:PTN000321972|SGD:S000001224	C	Protein TEX261	TEX261|UNQ1882/PRO4325	protein	taxon:9606	20170228	GO_Central		
UniProtKB	Q6UWH6	TEX261	located_in	GO:0016020	GO_REF:0000002	IEA	InterPro:IPR007277	C	Protein TEX261	TEX261|UNQ1882/PRO4325	protein	taxon:9606	20260727	InterPro		
UniProtKB	Q6UWH6	TEX261	located_in	GO:0016020	GO_REF:0000044	IEA	UniProtKB-SubCell:SL-0162	C	Protein TEX261	TEX261|UNQ1882/PRO4325	protein	taxon:9606	20260727	UniProt		
UniProtKB	Q6UWI2	PARM1	enables	GO:0005515	PMID:32296183	IPI	UniProtKB:Q9UHD9	F	Prostate androgen-regulated mucin-like protein 1	PARM1|UNQ1879/PRO4322	protein	taxon:9606	20260725	IntAct		
UniProtKB	Q6UWI2	PARM1	is_active_in	GO:0005769	GO_REF:0000033	IBA	PANTHER:PTN002860258|UniProtKB:Q6UWI2	C	Prostate androgen-regulated mucin-like protein 1	PARM1|UNQ1879/PRO4322	protein	taxon:9606	20200702	GO_Central		
UniProtKB	Q6UWI2	PARM1	is_active_in	GO:0005770	GO_REF:0000033	IBA	PANTHER:PTN002860258|UniProtKB:Q6UWI2	C	Prostate androgen-regulated mucin-like protein 1	PARM1|UNQ1879/PRO4322	protein	taxon:9606	20200702	GO_Central		
UniProtKB	Q6UWI2	PARM1	is_active_in	GO:0005794	GO_REF:0000033	IBA	PANTHER:PTN002860258|UniProtKB:Q6UWI2	C	Prostate androgen-regulated mucin-like protein 1	PARM1|UNQ1879/PRO4322	protein	taxon:9606	20200702	GO_Central		
UniProtKB	Q6UWI2	PARM1	is_active_in	GO:0005886	GO_REF:0000033	IBA	PANTHER:PTN002860258|UniProtKB:Q6UWI2	C	Prostate androgen-regulated mucin-like protein 1	PARM1|UNQ1879/PRO4322	protein	taxon:9606	20200702	GO_Central		
UniProtKB	Q6UWI2	PARM1	located_in	GO:0000139	GO_REF:0000044	IEA	UniProtKB-SubCell:SL-0134	C	Prostate androgen-regulated mucin-like protein 1	PARM1|UNQ1879/PRO4322	protein	taxon:9606	20260727	UniProt		
UniProtKB	Q6UWI2	PARM1	located_in	GO:0005769	PMID:18027867	IDA		C	Prostate androgen-regulated mucin-like protein 1	PARM1|UNQ1879/PRO4322	protein	taxon:9606	20091116	UniProt		
UniProtKB	Q6UWI2	PARM1	located_in	GO:0005770	PMID:18027867	IDA		C	Prostate androgen-regulated mucin-like protein 1	PARM1|UNQ1879/PRO4322	protein	taxon:9606	20091116	UniProt		
UniProtKB	Q6UWI2	PARM1	located_in	GO:0005794	PMID:18027867	IDA		C	Prostate androgen-regulated mucin-like protein 1	PARM1|UNQ1879/PRO4322	protein	taxon:9606	20091116	UniProt		
UniProtKB	Q6UWI2	PARM1	located_in	GO:0005886	GO_REF:0000044	IEA	UniProtKB-SubCell:SL-0039	C	Prostate androgen-regulated mucin-like protein 1	PARM1|UNQ1879/PRO4322	protein	taxon:9606	20260727	UniProt		
UniProtKB	Q6UWI2	PARM1	located_in	GO:0005886	PMID:18027867	IDA		C	Prostate androgen-regulated mucin-like protein 1	PARM1|UNQ1879/PRO4322	protein	taxon:9606	20091116	UniProt		
UniProtKB	Q6UWI2	PARM1	located_in	GO:0010008	GO_REF:0000044	IEA	UniProtKB-SubCell:SL-0100	C	Prostate androgen-regulated mucin-like protein 1	PARM1|UNQ1879/PRO4322	protein	taxon:9606	20260727	UniProt		
UniProtKB	Q6UWI4	SHISA2	enables	GO:0005515	PMID:32296183	IPI	UniProtKB:P0C7T5	F	Protein shisa-2 homolog	SHISA2|C13orf13|TMEM46|UNQ9166/PRO28631	protein	taxon:9606	20260725	IntAct		
UniProtKB	Q6UWI4	SHISA2	involved_in	GO:0030178	GO_REF:0000033	IBA	MGI:MGI:2444716|PANTHER:PTN001264939	P	Protein shisa-2 homolog	SHISA2|C13orf13|TMEM46|UNQ9166/PRO28631	protein	taxon:9606	20170620	GO_Central		
UniProtKB	Q6UWI4	SHISA2	involved_in	GO:0040037	GO_REF:0000033	IBA	MGI:MGI:2444716|PANTHER:PTN001264939	P	Protein shisa-2 homolog	SHISA2|C13orf13|TMEM46|UNQ9166/PRO28631	protein	taxon:9606	20170620	GO_Central		
UniProtKB	Q6UWI4	SHISA2	is_active_in	GO:0005783	GO_REF:0000033	IBA	MGI:MGI:2444716|PANTHER:PTN001264939	C	Protein shisa-2 homolog	SHISA2|C13orf13|TMEM46|UNQ9166/PRO28631	protein	taxon:9606	20170620	GO_Central		
UniProtKB	Q6UWI4	SHISA2	located_in	GO:0005783	GO_REF:0000107	IEA	UniProtKB:Q8QZV2|ensembl:ENSMUSP00000059391	C	Protein shisa-2 homolog	SHISA2|C13orf13|TMEM46|UNQ9166/PRO28631	protein	taxon:9606	20260724	Ensembl		
UniProtKB	Q6UWI4	SHISA2	located_in	GO:0005789	GO_REF:0000044	IEA	UniProtKB-SubCell:SL-0097	C	Protein shisa-2 homolog	SHISA2|C13orf13|TMEM46|UNQ9166/PRO28631	protein	taxon:9606	20260727	UniProt		
UniProtKB	Q6UWJ1	SLC9D1	enables	GO:0015297	GO_REF:0000002	IEA	InterPro:IPR006153	F	Solute carrier family 9 member D1	SLC9D1|C13orf11|TMCO3|UNQ2419/PRO4976	protein	taxon:9606	20260727	InterPro		
UniProtKB	Q6UWJ1	SLC9D1	enables	GO:0015386	GO_REF:0000002	IEA	InterPro:IPR045158	F	Solute carrier family 9 member D1	SLC9D1|C13orf11|TMCO3|UNQ2419/PRO4976	protein	taxon:9606	20260727	InterPro		
UniProtKB	Q6UWJ1	SLC9D1	enables	GO:0043495	PMID:40285646	IDA		F	Solute carrier family 9 member D1	SLC9D1|C13orf11|TMCO3|UNQ2419/PRO4976	protein	taxon:9606	20251021	UniProt	part_of(GO:0051897),occurs_in(GO:0005886),has_input(UniProtKB:P31749),directly_positively_regulates(GO:0004674)	
UniProtKB	Q6UWJ1	SLC9D1	involved_in	GO:0006812	GO_REF:0000002	IEA	InterPro:IPR006153	P	Solute carrier family 9 member D1	SLC9D1|C13orf11|TMCO3|UNQ2419/PRO4976	protein	taxon:9606	20260727	InterPro		
UniProtKB	Q6UWJ1	SLC9D1	involved_in	GO:0051897	PMID:40285646	IDA		P	Solute carrier family 9 member D1	SLC9D1|C13orf11|TMCO3|UNQ2419/PRO4976	protein	taxon:9606	20251021	UniProt		
UniProtKB	Q6UWJ1	SLC9D1	involved_in	GO:0055085	GO_REF:0000002	IEA	InterPro:IPR006153	P	Solute carrier family 9 member D1	SLC9D1|C13orf11|TMCO3|UNQ2419/PRO4976	protein	taxon:9606	20260727	InterPro		
UniProtKB	Q6UWJ1	SLC9D1	involved_in	GO:0071805	GO_REF:0000002	IEA	InterPro:IPR045158	P	Solute carrier family 9 member D1	SLC9D1|C13orf11|TMCO3|UNQ2419/PRO4976	protein	taxon:9606	20260727	InterPro		
UniProtKB	Q6UWJ1	SLC9D1	involved_in	GO:1902600	GO_REF:0000002	IEA	InterPro:IPR006153|InterPro:IPR045158	P	Solute carrier family 9 member D1	SLC9D1|C13orf11|TMCO3|UNQ2419/PRO4976	protein	taxon:9606	20260727	InterPro		
UniProtKB	Q6UWJ1	SLC9D1	located_in	GO:0000139	GO_REF:0000044	IEA	UniProtKB-SubCell:SL-0134	C	Solute carrier family 9 member D1	SLC9D1|C13orf11|TMCO3|UNQ2419/PRO4976	protein	taxon:9606	20260727	UniProt		
UniProtKB	Q6UWJ1	SLC9D1	located_in	GO:0000139	GO_REF:0000117	IEA	ARBA:ARBA00029253	C	Solute carrier family 9 member D1	SLC9D1|C13orf11|TMCO3|UNQ2419/PRO4976	protein	taxon:9606	20260727	UniProt		
UniProtKB	Q6UWJ1	SLC9D1	located_in	GO:0000139	PMID:37554015	IDA		C	Solute carrier family 9 member D1	SLC9D1|C13orf11|TMCO3|UNQ2419/PRO4976	protein	taxon:9606	20251021	UniProt		
UniProtKB	Q6UWJ1	SLC9D1	located_in	GO:0005886	GO_REF:0000044	IEA	UniProtKB-SubCell:SL-0039	C	Solute carrier family 9 member D1	SLC9D1|C13orf11|TMCO3|UNQ2419/PRO4976	protein	taxon:9606	20260727	UniProt		
UniProtKB	Q6UWJ1	SLC9D1	located_in	GO:0005886	PMID:40285646	IDA		C	Solute carrier family 9 member D1	SLC9D1|C13orf11|TMCO3|UNQ2419/PRO4976	protein	taxon:9606	20251021	UniProt		
UniProtKB	Q6UWJ1	SLC9D1	located_in	GO:0016020	GO_REF:0000002	IEA	InterPro:IPR006153	C	Solute carrier family 9 member D1	SLC9D1|C13orf11|TMCO3|UNQ2419/PRO4976	protein	taxon:9606	20260727	InterPro		
UniProtKB	Q6UWJ8	CD164L2	is_active_in	GO:0031410	GO_REF:0000033	IBA	FB:FBgn0045823|PANTHER:PTN000140840|RGD:70942|UniProtKB:Q04900	C	CD164 sialomucin-like 2 protein	CD164L2|UNQ6122/PRO20044	protein	taxon:9606	20170228	GO_Central		
UniProtKB	Q6UWJ8	CD164L2	located_in	GO:0016020	GO_REF:0000044	IEA	UniProtKB-SubCell:SL-0162	C	CD164 sialomucin-like 2 protein	CD164L2|UNQ6122/PRO20044	protein	taxon:9606	20260727	UniProt		
UniProtKB	Q6UWK7	GPR15LG	enables	GO:0001664	GO_REF:0000002	IEA	InterPro:IPR031713	F	Protein GPR15LG	GPR15LG|C10orf99|GPR15L|UNQ1833/PRO3446	protein	taxon:9606	20260727	InterPro		
UniProtKB	Q6UWK7	GPR15LG	enables	GO:0001664	PMID:28900043	IDA		F	Protein GPR15LG	GPR15LG|C10orf99|GPR15L|UNQ1833/PRO3446	protein	taxon:9606	20171024	UniProt		
UniProtKB	Q6UWK7	GPR15LG	enables	GO:0001664	PMID:28936214	IDA		F	Protein GPR15LG	GPR15LG|C10orf99|GPR15L|UNQ1833/PRO3446	protein	taxon:9606	20171026	UniProt		
UniProtKB	Q6UWK7	GPR15LG	enables	GO:0005515	PMID:25351403	IPI	UniProtKB:Q9UGT4	F	Protein GPR15LG	GPR15LG|C10orf99|GPR15L|UNQ1833/PRO3446	protein	taxon:9606	20220708	UniProt		
UniProtKB	Q6UWK7	GPR15LG	enables	GO:0005515	PMID:28936214	IPI	UniProtKB:P49685	F	Protein GPR15LG	GPR15LG|C10orf99|GPR15L|UNQ1833/PRO3446	protein	taxon:9606	20171031	UniProt		
UniProtKB	Q6UWK7	GPR15LG	enables	GO:0005515	PMID:33758080	IPI	UniProtKB:P49685	F	Protein GPR15LG	GPR15LG|C10orf99|GPR15L|UNQ1833/PRO3446	protein	taxon:9606	20220228	UniProt		
UniProtKB	Q6UWK7	GPR15LG	enables	GO:0008009	GO_REF:0000107	IEA	UniProtKB:A0A0B4J1N3|ensembl:ENSMUSP00000136426	F	Protein GPR15LG	GPR15LG|C10orf99|GPR15L|UNQ1833/PRO3446	protein	taxon:9606	20260724	Ensembl		
UniProtKB	Q6UWK7	GPR15LG	enables	GO:0008009	PMID:28936214	IDA		F	Protein GPR15LG	GPR15LG|C10orf99|GPR15L|UNQ1833/PRO3446	protein	taxon:9606	20171027	UniProt		
UniProtKB	Q6UWK7	GPR15LG	enables	GO:0048018	GO_REF:0000107	IEA	UniProtKB:A0A0B4J1N3|ensembl:ENSMUSP00000136426	F	Protein GPR15LG	GPR15LG|C10orf99|GPR15L|UNQ1833/PRO3446	protein	taxon:9606	20260724	Ensembl		
UniProtKB	Q6UWK7	GPR15LG	enables	GO:0048018	PMID:28900043	IDA		F	Protein GPR15LG	GPR15LG|C10orf99|GPR15L|UNQ1833/PRO3446	protein	taxon:9606	20171026	UniProt		
UniProtKB	Q6UWK7	GPR15LG	involved_in	GO:0007186	PMID:28900043	IDA		P	Protein GPR15LG	GPR15LG|C10orf99|GPR15L|UNQ1833/PRO3446	protein	taxon:9606	20171024	UniProt		
UniProtKB	Q6UWK7	GPR15LG	involved_in	GO:0007186	PMID:28936214	IDA		P	Protein GPR15LG	GPR15LG|C10orf99|GPR15L|UNQ1833/PRO3446	protein	taxon:9606	20171026	UniProt		
UniProtKB	Q6UWK7	GPR15LG	involved_in	GO:0010837	PMID:29872130	IMP		P	Protein GPR15LG	GPR15LG|C10orf99|GPR15L|UNQ1833/PRO3446	protein	taxon:9606	20220705	UniProt		
UniProtKB	Q6UWK7	GPR15LG	involved_in	GO:0043029	PMID:28900043	IDA		P	Protein GPR15LG	GPR15LG|C10orf99|GPR15L|UNQ1833/PRO3446	protein	taxon:9606	20220704	UniProt		
UniProtKB	Q6UWK7	GPR15LG	involved_in	GO:0043303	PMID:35704588	IMP		P	Protein GPR15LG	GPR15LG|C10orf99|GPR15L|UNQ1833/PRO3446	protein	taxon:9606	20220708	UniProt		
UniProtKB	Q6UWK7	GPR15LG	involved_in	GO:0048247	GO_REF:0000107	IEA	UniProtKB:A0A0B4J1N3|ensembl:ENSMUSP00000136426	P	Protein GPR15LG	GPR15LG|C10orf99|GPR15L|UNQ1833/PRO3446	protein	taxon:9606	20260724	Ensembl		
UniProtKB	Q6UWK7	GPR15LG	involved_in	GO:0048247	PMID:28936214	IDA		P	Protein GPR15LG	GPR15LG|C10orf99|GPR15L|UNQ1833/PRO3446	protein	taxon:9606	20171026	UniProt		
UniProtKB	Q6UWK7	GPR15LG	involved_in	GO:0050830	PMID:25585381	IDA		P	Protein GPR15LG	GPR15LG|C10orf99|GPR15L|UNQ1833/PRO3446	protein	taxon:9606	20150218	UniProt		
UniProtKB	Q6UWK7	GPR15LG	involved_in	GO:0050832	PMID:25585381	IDA		P	Protein GPR15LG	GPR15LG|C10orf99|GPR15L|UNQ1833/PRO3446	protein	taxon:9606	20150218	UniProt		
UniProtKB	Q6UWK7	GPR15LG	involved_in	GO:0051782	PMID:25351403	IDA		P	Protein GPR15LG	GPR15LG|C10orf99|GPR15L|UNQ1833/PRO3446	protein	taxon:9606	20150218	UniProt		
UniProtKB	Q6UWK7	GPR15LG	involved_in	GO:0051782	PMID:25585381	IDA		P	Protein GPR15LG	GPR15LG|C10orf99|GPR15L|UNQ1833/PRO3446	protein	taxon:9606	20150218	UniProt		
UniProtKB	Q6UWK7	GPR15LG	involved_in	GO:0072678	PMID:38918398	IDA		P	Protein GPR15LG	GPR15LG|C10orf99|GPR15L|UNQ1833/PRO3446	protein	taxon:9606	20250317	UniProt		
UniProtKB	Q6UWK7	GPR15LG	involved_in	GO:1902807	PMID:25351403	IDA		P	Protein GPR15LG	GPR15LG|C10orf99|GPR15L|UNQ1833/PRO3446	protein	taxon:9606	20150218	UniProt		
UniProtKB	Q6UWK7	GPR15LG	involved_in	GO:2000404	PMID:28900043	IDA		P	Protein GPR15LG	GPR15LG|C10orf99|GPR15L|UNQ1833/PRO3446	protein	taxon:9606	20171026	UniProt		
UniProtKB	Q6UWK7	GPR15LG	located_in	GO:0005576	GO_REF:0000044	IEA	UniProtKB-SubCell:SL-0243	C	Protein GPR15LG	GPR15LG|C10orf99|GPR15L|UNQ1833/PRO3446	protein	taxon:9606	20260727	UniProt		
UniProtKB	Q6UWK7	GPR15LG	located_in	GO:0005576	PMID:25351403	IDA		C	Protein GPR15LG	GPR15LG|C10orf99|GPR15L|UNQ1833/PRO3446	protein	taxon:9606	20150218	UniProt		
UniProtKB	Q6UWK7	GPR15LG	located_in	GO:0005576	PMID:25585381	IDA		C	Protein GPR15LG	GPR15LG|C10orf99|GPR15L|UNQ1833/PRO3446	protein	taxon:9606	20150218	UniProt		
UniProtKB	Q6UWL2	SUSD1	enables	GO:0005509	GO_REF:0000002	IEA	InterPro:IPR001881|InterPro:IPR018097	F	Sushi domain-containing protein 1	SUSD1|UNQ2438/PRO4999	protein	taxon:9606	20260727	InterPro		
UniProtKB	Q6UWL2	SUSD1	located_in	GO:0016020	GO_REF:0000044	IEA	UniProtKB-SubCell:SL-0162	C	Sushi domain-containing protein 1	SUSD1|UNQ2438/PRO4999	protein	taxon:9606	20260727	UniProt		
UniProtKB	Q6UWL6	KIRREL2	enables	GO:0005515	PMID:25416956	IPI	UniProtKB:P25788	F	Kin of IRRE-like protein 2	KIRREL2|NEPH3|UNQ5827/PRO19646	protein	taxon:9606	20260725	IntAct		
UniProtKB	Q6UWL6	KIRREL2	enables	GO:0005515	PMID:25416956	IPI	UniProtKB:Q13643	F	Kin of IRRE-like protein 2	KIRREL2|NEPH3|UNQ5827/PRO19646	protein	taxon:9606	20260725	IntAct		
UniProtKB	Q6UWL6	KIRREL2	enables	GO:0005515	PMID:36115835	IPI	UniProtKB:A4D2P6	F	Kin of IRRE-like protein 2	KIRREL2|NEPH3|UNQ5827/PRO19646	protein	taxon:9606	20260725	IntAct		
UniProtKB	Q6UWL6	KIRREL2	enables	GO:0005515	PMID:36115835	IPI	UniProtKB:O75970	F	Kin of IRRE-like protein 2	KIRREL2|NEPH3|UNQ5827/PRO19646	protein	taxon:9606	20260725	IntAct		
UniProtKB	Q6UWL6	KIRREL2	enables	GO:0005515	PMID:36115835	IPI	UniProtKB:P78352	F	Kin of IRRE-like protein 2	KIRREL2|NEPH3|UNQ5827/PRO19646	protein	taxon:9606	20260725	IntAct		
UniProtKB	Q6UWL6	KIRREL2	enables	GO:0005515	PMID:36115835	IPI	UniProtKB:Q07157	F	Kin of IRRE-like protein 2	KIRREL2|NEPH3|UNQ5827/PRO19646	protein	taxon:9606	20260725	IntAct		
UniProtKB	Q6UWL6	KIRREL2	enables	GO:0005515	PMID:36115835	IPI	UniProtKB:Q12959	F	Kin of IRRE-like protein 2	KIRREL2|NEPH3|UNQ5827/PRO19646	protein	taxon:9606	20260725	IntAct		
UniProtKB	Q6UWL6	KIRREL2	enables	GO:0005515	PMID:36115835	IPI	UniProtKB:Q14005	F	Kin of IRRE-like protein 2	KIRREL2|NEPH3|UNQ5827/PRO19646	protein	taxon:9606	20260725	IntAct		
UniProtKB	Q6UWL6	KIRREL2	enables	GO:0005515	PMID:36115835	IPI	UniProtKB:Q15700	F	Kin of IRRE-like protein 2	KIRREL2|NEPH3|UNQ5827/PRO19646	protein	taxon:9606	20260725	IntAct		
UniProtKB	Q6UWL6	KIRREL2	enables	GO:0005515	PMID:36115835	IPI	UniProtKB:Q5T2W1	F	Kin of IRRE-like protein 2	KIRREL2|NEPH3|UNQ5827/PRO19646	protein	taxon:9606	20260725	IntAct		
UniProtKB	Q6UWL6	KIRREL2	enables	GO:0005515	PMID:36115835	IPI	UniProtKB:Q68DX3	F	Kin of IRRE-like protein 2	KIRREL2|NEPH3|UNQ5827/PRO19646	protein	taxon:9606	20260725	IntAct		
UniProtKB	Q6UWL6	KIRREL2	enables	GO:0005515	PMID:36115835	IPI	UniProtKB:Q86UL8	F	Kin of IRRE-like protein 2	KIRREL2|NEPH3|UNQ5827/PRO19646	protein	taxon:9606	20260725	IntAct		
UniProtKB	Q6UWL6	KIRREL2	enables	GO:0005515	PMID:36115835	IPI	UniProtKB:Q86UT5	F	Kin of IRRE-like protein 2	KIRREL2|NEPH3|UNQ5827/PRO19646	protein	taxon:9606	20260725	IntAct		
UniProtKB	Q6UWL6	KIRREL2	enables	GO:0005515	PMID:36115835	IPI	UniProtKB:Q8NI35	F	Kin of IRRE-like protein 2	KIRREL2|NEPH3|UNQ5827/PRO19646	protein	taxon:9606	20260725	IntAct		
UniProtKB	Q6UWL6	KIRREL2	enables	GO:0005515	PMID:36115835	IPI	UniProtKB:Q8TBB1	F	Kin of IRRE-like protein 2	KIRREL2|NEPH3|UNQ5827/PRO19646	protein	taxon:9606	20260725	IntAct		
UniProtKB	Q6UWL6	KIRREL2	enables	GO:0005515	PMID:36115835	IPI	UniProtKB:Q96QZ7	F	Kin of IRRE-like protein 2	KIRREL2|NEPH3|UNQ5827/PRO19646	protein	taxon:9606	20260725	IntAct		
UniProtKB	Q6UWL6	KIRREL2	enables	GO:0005515	PMID:36115835	IPI	UniProtKB:Q96RT1	F	Kin of IRRE-like protein 2	KIRREL2|NEPH3|UNQ5827/PRO19646	protein	taxon:9606	20260725	IntAct		
UniProtKB	Q6UWL6	KIRREL2	enables	GO:0005515	PMID:36115835	IPI	UniProtKB:Q99767	F	Kin of IRRE-like protein 2	KIRREL2|NEPH3|UNQ5827/PRO19646	protein	taxon:9606	20260725	IntAct		
UniProtKB	Q6UWL6	KIRREL2	enables	GO:0005515	PMID:36115835	IPI	UniProtKB:Q9C0E4	F	Kin of IRRE-like protein 2	KIRREL2|NEPH3|UNQ5827/PRO19646	protein	taxon:9606	20260725	IntAct		
UniProtKB	Q6UWL6	KIRREL2	enables	GO:0005515	PMID:36115835	IPI	UniProtKB:Q9P202	F	Kin of IRRE-like protein 2	KIRREL2|NEPH3|UNQ5827/PRO19646	protein	taxon:9606	20260725	IntAct		
UniProtKB	Q6UWL6	KIRREL2	enables	GO:0005515	PMID:36115835	IPI	UniProtKB:Q9Y3R0	F	Kin of IRRE-like protein 2	KIRREL2|NEPH3|UNQ5827/PRO19646	protein	taxon:9606	20260725	IntAct		
UniProtKB	Q6UWL6	KIRREL2	enables	GO:0042802	GO_REF:0000024	ISS	UniProtKB:Q7TSU7	F	Kin of IRRE-like protein 2	KIRREL2|NEPH3|UNQ5827/PRO19646	protein	taxon:9606	20180226	UniProt		
UniProtKB	Q6UWL6	KIRREL2	enables	GO:0042802	GO_REF:0000107	IEA	UniProtKB:Q7TSU7|ensembl:ENSMUSP00000039395	F	Kin of IRRE-like protein 2	KIRREL2|NEPH3|UNQ5827/PRO19646	protein	taxon:9606	20260724	Ensembl		
UniProtKB	Q6UWL6	KIRREL2	enables	GO:0050839	GO_REF:0000033	IBA	FB:FBgn0000547|FB:FBgn0024189|FB:FBgn0028369|FB:FBgn0287864|PANTHER:PTN002267852|WB:WBGene00006365|WB:WBGene00007750	F	Kin of IRRE-like protein 2	KIRREL2|NEPH3|UNQ5827/PRO19646	protein	taxon:9606	20210904	GO_Central		
UniProtKB	Q6UWL6	KIRREL2	involved_in	GO:0007155	PMID:12837264	NAS		P	Kin of IRRE-like protein 2	KIRREL2|NEPH3|UNQ5827/PRO19646	protein	taxon:9606	20041109	UniProt		
UniProtKB	Q6UWL6	KIRREL2	involved_in	GO:0098609	GO_REF:0000033	IBA	FB:FBgn0000547|FB:FBgn0003285|FB:FBgn0024189|FB:FBgn0028369|FB:FBgn0287864|MGI:MGI:1891396|MGI:MGI:1914953|MGI:MGI:2442334|PANTHER:PTN002267852|WB:WBGene00006365|WB:WBGene00007750	P	Kin of IRRE-like protein 2	KIRREL2|NEPH3|UNQ5827/PRO19646	protein	taxon:9606	20250902	GO_Central		
UniProtKB	Q6UWL6	KIRREL2	is_active_in	GO:0005886	GO_REF:0000033	IBA	FB:FBgn0000547|FB:FBgn0003285|FB:FBgn0024189|FB:FBgn0028369|FB:FBgn0287864|MGI:MGI:1859637|MGI:MGI:1891396|MGI:MGI:1914953|MGI:MGI:2442334|PANTHER:PTN002267852|RGD:620460|RGD:727883|UniProtKB:O60500|UniProtKB:Q8IZU9|UniProtKB:Q96J84|WB:WBGene00006365|WB:WBGene00007750|ZFIN:ZDB-GENE-070831-1	C	Kin of IRRE-like protein 2	KIRREL2|NEPH3|UNQ5827/PRO19646	protein	taxon:9606	20260528	GO_Central		
UniProtKB	Q6UWL6	KIRREL2	is_active_in	GO:0005911	GO_REF:0000033	IBA	FB:FBgn0000547|FB:FBgn0003285|FB:FBgn0024189|FB:FBgn0028369|FB:FBgn0287864|MGI:MGI:1891396|MGI:MGI:2442334|PANTHER:PTN002267852|RGD:620460|RGD:727883|UniProtKB:Q96J84	C	Kin of IRRE-like protein 2	KIRREL2|NEPH3|UNQ5827/PRO19646	protein	taxon:9606	20230405	GO_Central		
UniProtKB	Q6UWL6	KIRREL2	located_in	GO:0005886	GO_REF:0000024	ISS	UniProtKB:Q7TSU7	C	Kin of IRRE-like protein 2	KIRREL2|NEPH3|UNQ5827/PRO19646	protein	taxon:9606	20180226	UniProt		
UniProtKB	Q6UWL6	KIRREL2	located_in	GO:0005886	GO_REF:0000044	IEA	UniProtKB-SubCell:SL-0039	C	Kin of IRRE-like protein 2	KIRREL2|NEPH3|UNQ5827/PRO19646	protein	taxon:9606	20260727	UniProt		
UniProtKB	Q6UWL6	KIRREL2	located_in	GO:0005886	GO_REF:0000107	IEA	UniProtKB:Q7TSU7|ensembl:ENSMUSP00000039395	C	Kin of IRRE-like protein 2	KIRREL2|NEPH3|UNQ5827/PRO19646	protein	taxon:9606	20260724	Ensembl		
UniProtKB	Q6UWL6	KIRREL2	located_in	GO:0005886	Reactome:R-HSA-451757	TAS		C	Kin of IRRE-like protein 2	KIRREL2|NEPH3|UNQ5827/PRO19646	protein	taxon:9606	20130516	Reactome		
UniProtKB	Q6UWL6	KIRREL2	located_in	GO:0005911	GO_REF:0000024	ISS	UniProtKB:Q7TSU7	C	Kin of IRRE-like protein 2	KIRREL2|NEPH3|UNQ5827/PRO19646	protein	taxon:9606	20180226	UniProt		
UniProtKB	Q6UWL6	KIRREL2	located_in	GO:0005911	GO_REF:0000107	IEA	UniProtKB:Q7TSU7|ensembl:ENSMUSP00000039395	C	Kin of IRRE-like protein 2	KIRREL2|NEPH3|UNQ5827/PRO19646	protein	taxon:9606	20260724	Ensembl		
UniProtKB	Q6UWL6	KIRREL2	located_in	GO:0016020	PMID:12837264	NAS		C	Kin of IRRE-like protein 2	KIRREL2|NEPH3|UNQ5827/PRO19646	protein	taxon:9606	20041109	UniProt		
UniProtKB	Q6UWL6	KIRREL2	located_in	GO:0034451	GO_REF:0000052	IDA		C	Kin of IRRE-like protein 2	KIRREL2|NEPH3|UNQ5827/PRO19646	protein	taxon:9606	20251115	HPA		
UniProtKB	Q6UWL6	KIRREL2	located_in	GO:0036057	GO_REF:0000107	IEA	UniProtKB:Q7TSU7|ensembl:ENSMUSP00000039395	C	Kin of IRRE-like protein 2	KIRREL2|NEPH3|UNQ5827/PRO19646	protein	taxon:9606	20260724	Ensembl		
UniProtKB	Q6UWM5	GLIPR1L1	enables	GO:0060090	GO_REF:0000033	IBA	MGI:MGI:1916536|PANTHER:PTN000036124	F	GLIPR1-like protein 1	GLIPR1L1|UNQ2972/PRO7434	protein	taxon:9606	20260128	GO_Central		
UniProtKB	Q6UWM5	GLIPR1L1	involved_in	GO:0007342	GO_REF:0000024	ISS	UniProtKB:Q9DAG6	P	GLIPR1-like protein 1	GLIPR1L1|UNQ2972/PRO7434	protein	taxon:9606	20220906	UniProt		
UniProtKB	Q6UWM5	GLIPR1L1	is_active_in	GO:0005576	GO_REF:0000033	IBA	CGD:CAL0000174557|CGD:CAL0000185546|CGD:CAL0000190649|FB:FBgn0250842|MGI:MGI:1916536|MGI:MGI:1921366|MGI:MGI:1926142|PANTHER:PTN000036124|SGD:S000001721|SGD:S000003614|SGD:S000003615|UniProtKB:A5D8T8|UniProtKB:O43692|UniProtKB:P54108|UniProtKB:Q6UXB8	C	GLIPR1-like protein 1	GLIPR1L1|UNQ2972/PRO7434	protein	taxon:9606	20260528	GO_Central		
UniProtKB	Q6UWM5	GLIPR1L1	located_in	GO:0001669	GO_REF:0000024	ISS	UniProtKB:Q9DAG6	C	GLIPR1-like protein 1	GLIPR1L1|UNQ2972/PRO7434	protein	taxon:9606	20220906	UniProt		
UniProtKB	Q6UWM5	GLIPR1L1	located_in	GO:0001669	GO_REF:0000044	IEA	UniProtKB-SubCell:SL-0007	C	GLIPR1-like protein 1	GLIPR1L1|UNQ2972/PRO7434	protein	taxon:9606	20260727	UniProt		
UniProtKB	Q6UWM5	GLIPR1L1	located_in	GO:0005576	GO_REF:0000002	IEA	InterPro:IPR018244	C	GLIPR1-like protein 1	GLIPR1L1|UNQ2972/PRO7434	protein	taxon:9606	20260727	InterPro		
UniProtKB	Q6UWM5	GLIPR1L1	located_in	GO:0005576	GO_REF:0000024	ISS	UniProtKB:Q9DAG6	C	GLIPR1-like protein 1	GLIPR1L1|UNQ2972/PRO7434	protein	taxon:9606	20221010	UniProt		
UniProtKB	Q6UWM5	GLIPR1L1	located_in	GO:0005576	GO_REF:0000044	IEA	UniProtKB-SubCell:SL-0243	C	GLIPR1-like protein 1	GLIPR1L1|UNQ2972/PRO7434	protein	taxon:9606	20260727	UniProt		
UniProtKB	Q6UWM5	GLIPR1L1	located_in	GO:0005886	GO_REF:0000024	ISS	UniProtKB:Q9DAG6	C	GLIPR1-like protein 1	GLIPR1L1|UNQ2972/PRO7434	protein	taxon:9606	20221010	UniProt		
UniProtKB	Q6UWM5	GLIPR1L1	located_in	GO:0005886	GO_REF:0000044	IEA	UniProtKB-SubCell:SL-0039	C	GLIPR1-like protein 1	GLIPR1L1|UNQ2972/PRO7434	protein	taxon:9606	20260727	UniProt		
UniProtKB	Q6UWM5	GLIPR1L1	located_in	GO:0045121	GO_REF:0000024	ISS	UniProtKB:Q32LB5	C	GLIPR1-like protein 1	GLIPR1L1|UNQ2972/PRO7434	protein	taxon:9606	20221010	UniProt		
UniProtKB	Q6UWM5	GLIPR1L1	located_in	GO:0045121	GO_REF:0000044	IEA	UniProtKB-SubCell:SL-0370	C	GLIPR1-like protein 1	GLIPR1L1|UNQ2972/PRO7434	protein	taxon:9606	20260727	UniProt		
UniProtKB	Q6UWM5	GLIPR1L1	part_of	GO:0098635	GO_REF:0000024	ISS	UniProtKB:Q9DAG6	C	GLIPR1-like protein 1	GLIPR1L1|UNQ2972/PRO7434	protein	taxon:9606	20220906	UniProt		
UniProtKB	Q6UWM7	LCTL	enables	GO:0004553	GO_REF:0000002	IEA	InterPro:IPR001360	F	Lactase-like protein	LCTL|KLPH|UNQ3022/PRO9820	protein	taxon:9606	20260727	InterPro		
UniProtKB	Q6UWM7	LCTL	enables	GO:0004553	GO_REF:0000117	IEA	ARBA:ARBA00027782	F	Lactase-like protein	LCTL|KLPH|UNQ3022/PRO9820	protein	taxon:9606	20260727	UniProt		
UniProtKB	Q6UWM7	LCTL	involved_in	GO:0002089	GO_REF:0000107	IEA	UniProtKB:Q8K1F9|ensembl:ENSMUSP00000034969	P	Lactase-like protein	LCTL|KLPH|UNQ3022/PRO9820	protein	taxon:9606	20260724	Ensembl		
UniProtKB	Q6UWM7	LCTL	involved_in	GO:0005975	GO_REF:0000002	IEA	InterPro:IPR001360	P	Lactase-like protein	LCTL|KLPH|UNQ3022/PRO9820	protein	taxon:9606	20260727	InterPro		
UniProtKB	Q6UWM7	LCTL	located_in	GO:0005783	GO_REF:0000107	IEA	UniProtKB:Q8K1F9|ensembl:ENSMUSP00000034969	C	Lactase-like protein	LCTL|KLPH|UNQ3022/PRO9820	protein	taxon:9606	20260724	Ensembl		
UniProtKB	Q6UWM7	LCTL	located_in	GO:0005789	GO_REF:0000044	IEA	UniProtKB-SubCell:SL-0097	C	Lactase-like protein	LCTL|KLPH|UNQ3022/PRO9820	protein	taxon:9606	20260727	UniProt		
UniProtKB	Q6UWM7	LCTL	located_in	GO:0005903	GO_REF:0000107	IEA	UniProtKB:Q8K1F9|ensembl:ENSMUSP00000034969	C	Lactase-like protein	LCTL|KLPH|UNQ3022/PRO9820	protein	taxon:9606	20260724	Ensembl		
UniProtKB	Q6UWM9	UGT2A3	enables	GO:0008194	GO_REF:0000002	IEA	InterPro:IPR002213	F	UDP-glucuronosyltransferase 2A3	UGT2A3|UNQ2559/PRO6239	protein	taxon:9606	20260727	InterPro		
UniProtKB	Q6UWM9	UGT2A3	enables	GO:0015020	GO_REF:0000003	IEA	EC:2.4.1.17	F	UDP-glucuronosyltransferase 2A3	UGT2A3|UNQ2559/PRO6239	protein	taxon:9606	20260727	UniProt		
UniProtKB	Q6UWM9	UGT2A3	enables	GO:0015020	GO_REF:0000033	IBA	MGI:MGI:1919023|PANTHER:PTN002629957|RGD:3936|RGD:3937|RGD:620895|RGD:628623|RGD:708541|UniProtKB:O75310|UniProtKB:O75795|UniProtKB:P06133|UniProtKB:P0DTE4|UniProtKB:P0DTE5|UniProtKB:P16662|UniProtKB:P54855|UniProtKB:Q6UWM9|UniProtKB:Q9BY64	F	UDP-glucuronosyltransferase 2A3	UGT2A3|UNQ2559/PRO6239	protein	taxon:9606	20260601	GO_Central		
UniProtKB	Q6UWM9	UGT2A3	enables	GO:0015020	GO_REF:0000116	IEA	RHEA:21032|RHEA:52964	F	UDP-glucuronosyltransferase 2A3	UGT2A3|UNQ2559/PRO6239	protein	taxon:9606	20260727	RHEA		
UniProtKB	Q6UWM9	UGT2A3	enables	GO:0015020	GO_REF:0000117	IEA	ARBA:ARBA00043286	F	UDP-glucuronosyltransferase 2A3	UGT2A3|UNQ2559/PRO6239	protein	taxon:9606	20260727	UniProt		
UniProtKB	Q6UWM9	UGT2A3	enables	GO:0015020	PMID:18523138	IDA		F	UDP-glucuronosyltransferase 2A3	UGT2A3|UNQ2559/PRO6239	protein	taxon:9606	20260224	UniProt		
UniProtKB	Q6UWM9	UGT2A3	enables	GO:0015020	PMID:19858781	IDA		F	UDP-glucuronosyltransferase 2A3	UGT2A3|UNQ2559/PRO6239	protein	taxon:9606	20100507	UniProt		
UniProtKB	Q6UWM9	UGT2A3	enables	GO:0015020	PMID:19858781	IDA		F	UDP-glucuronosyltransferase 2A3	UGT2A3|UNQ2559/PRO6239	protein	taxon:9606	20241126	BHF-UCL	occurs_in(UBERON:0002107),part_of(GO:0006805)|occurs_in(UBERON:0002108),part_of(GO:0006805)	
UniProtKB	Q6UWM9	UGT2A3	involved_in	GO:0006805	PMID:19858781	IDA		P	UDP-glucuronosyltransferase 2A3	UGT2A3|UNQ2559/PRO6239	protein	taxon:9606	20241126	BHF-UCL	occurs_in(UBERON:0002107)|occurs_in(UBERON:0002108)	
UniProtKB	Q6UWM9	UGT2A3	involved_in	GO:0008206	PMID:18523138	IDA		P	UDP-glucuronosyltransferase 2A3	UGT2A3|UNQ2559/PRO6239	protein	taxon:9606	20260224	UniProt		
UniProtKB	Q6UWM9	UGT2A3	involved_in	GO:0008206	PMID:19858781	IDA		P	UDP-glucuronosyltransferase 2A3	UGT2A3|UNQ2559/PRO6239	protein	taxon:9606	20260226	UniProt		
UniProtKB	Q6UWM9	UGT2A3	located_in	GO:0016020	GO_REF:0000044	IEA	UniProtKB-SubCell:SL-0162	C	UDP-glucuronosyltransferase 2A3	UGT2A3|UNQ2559/PRO6239	protein	taxon:9606	20260727	UniProt		
UniProtKB	Q6UWN0	LYPD4	is_active_in	GO:0001669	GO_REF:0000107	IEA	UniProtKB:Q8BVP6|ensembl:ENSMUSP00000078287	C	Ly6/PLAUR domain-containing protein 4	LYPD4|UNQ2552/PRO6181	protein	taxon:9606	20260724	Ensembl		
UniProtKB	Q6UWN0	LYPD4	is_active_in	GO:0044853	GO_REF:0000033	IBA	PANTHER:PTN001047232|UniProtKB:Q8N6Q3	C	Ly6/PLAUR domain-containing protein 4	LYPD4|UNQ2552/PRO6181	protein	taxon:9606	20200326	GO_Central		
UniProtKB	Q6UWN0	LYPD4	located_in	GO:0005576	Reactome:R-HSA-8940388	TAS		C	Ly6/PLAUR domain-containing protein 4	LYPD4|UNQ2552/PRO6181	protein	taxon:9606	20160929	Reactome		
UniProtKB	Q6UWN0	LYPD4	located_in	GO:0005886	GO_REF:0000044	IEA	UniProtKB-SubCell:SL-0039	C	Ly6/PLAUR domain-containing protein 4	LYPD4|UNQ2552/PRO6181	protein	taxon:9606	20260727	UniProt		
UniProtKB	Q6UWN0	LYPD4	located_in	GO:0005886	Reactome:R-HSA-8940388	TAS		C	Ly6/PLAUR domain-containing protein 4	LYPD4|UNQ2552/PRO6181	protein	taxon:9606	20160927	Reactome		
UniProtKB	Q6UWN5	LYPD5	enables	GO:0005515	PMID:32296183	IPI	UniProtKB:O15155	F	Ly6/PLAUR domain-containing protein 5	LYPD5|UNQ1908/PRO4356	protein	taxon:9606	20260725	IntAct		
UniProtKB	Q6UWN5	LYPD5	enables	GO:0005515	PMID:32296183	IPI	UniProtKB:P30536	F	Ly6/PLAUR domain-containing protein 5	LYPD5|UNQ1908/PRO4356	protein	taxon:9606	20260725	IntAct		
UniProtKB	Q6UWN5	LYPD5	enables	GO:0005515	PMID:32296183	IPI	UniProtKB:Q01628	F	Ly6/PLAUR domain-containing protein 5	LYPD5|UNQ1908/PRO4356	protein	taxon:9606	20260725	IntAct		
UniProtKB	Q6UWN5	LYPD5	enables	GO:0005515	PMID:32296183	IPI	UniProtKB:Q08426	F	Ly6/PLAUR domain-containing protein 5	LYPD5|UNQ1908/PRO4356	protein	taxon:9606	20260725	IntAct		
UniProtKB	Q6UWN5	LYPD5	enables	GO:0005515	PMID:32296183	IPI	UniProtKB:Q7Z2K6	F	Ly6/PLAUR domain-containing protein 5	LYPD5|UNQ1908/PRO4356	protein	taxon:9606	20260725	IntAct		
UniProtKB	Q6UWN5	LYPD5	enables	GO:0005515	PMID:32296183	IPI	UniProtKB:Q96GM1	F	Ly6/PLAUR domain-containing protein 5	LYPD5|UNQ1908/PRO4356	protein	taxon:9606	20260725	IntAct		
UniProtKB	Q6UWN5	LYPD5	enables	GO:0005515	PMID:32296183	IPI	UniProtKB:Q9NZG7	F	Ly6/PLAUR domain-containing protein 5	LYPD5|UNQ1908/PRO4356	protein	taxon:9606	20260725	IntAct		
UniProtKB	Q6UWN5	LYPD5	enables	GO:0005515	PMID:32296183	IPI	UniProtKB:Q9UKR5	F	Ly6/PLAUR domain-containing protein 5	LYPD5|UNQ1908/PRO4356	protein	taxon:9606	20260725	IntAct		
UniProtKB	Q6UWN5	LYPD5	is_active_in	GO:0005886	GO_REF:0000033	IBA	MGI:MGI:97612|PANTHER:PTN000835544|RGD:620597|UniProtKB:O95274|UniProtKB:Q03405	C	Ly6/PLAUR domain-containing protein 5	LYPD5|UNQ1908/PRO4356	protein	taxon:9606	20260528	GO_Central		
UniProtKB	Q6UWN5	LYPD5	located_in	GO:0005576	Reactome:R-HSA-8940388	TAS		C	Ly6/PLAUR domain-containing protein 5	LYPD5|UNQ1908/PRO4356	protein	taxon:9606	20160929	Reactome		
UniProtKB	Q6UWN5	LYPD5	located_in	GO:0005886	GO_REF:0000044	IEA	UniProtKB-SubCell:SL-0039	C	Ly6/PLAUR domain-containing protein 5	LYPD5|UNQ1908/PRO4356	protein	taxon:9606	20260727	UniProt		
UniProtKB	Q6UWN5	LYPD5	located_in	GO:0005886	Reactome:R-HSA-8940388	TAS		C	Ly6/PLAUR domain-containing protein 5	LYPD5|UNQ1908/PRO4356	protein	taxon:9606	20160927	Reactome		
UniProtKB	Q6UWN8	SPINK6	enables	GO:0004867	GO_REF:0000033	IBA	MGI:MGI:3648654|PANTHER:PTN009210676|UniProtKB:Q5DT21	F	Serine protease inhibitor Kazal-type 6	SPINK6|UNQ844/PRO1782	protein	taxon:9606	20250522	GO_Central		
UniProtKB	Q6UWN8	SPINK6	involved_in	GO:0045861	GO_REF:0000033	IBA	MGI:MGI:1925492|MGI:MGI:3648654|PANTHER:PTN009210676	P	Serine protease inhibitor Kazal-type 6	SPINK6|UNQ844/PRO1782	protein	taxon:9606	20251220	GO_Central		
UniProtKB	Q6UWN8	SPINK6	is_active_in	GO:0005576	GO_REF:0000033	IBA	MGI:MGI:3644691|MGI:MGI:3648654|PANTHER:PTN008717477	C	Serine protease inhibitor Kazal-type 6	SPINK6|UNQ844/PRO1782	protein	taxon:9606	20260530	GO_Central		
UniProtKB	Q6UWN8	SPINK6	located_in	GO:0005576	GO_REF:0000024	ISS	UniProtKB:Q8BT20	C	Serine protease inhibitor Kazal-type 6	SPINK6|UNQ844/PRO1782	protein	taxon:9606	20170113	UniProt		
UniProtKB	Q6UWN8	SPINK6	located_in	GO:0005576	GO_REF:0000044	IEA	UniProtKB-SubCell:SL-0243	C	Serine protease inhibitor Kazal-type 6	SPINK6|UNQ844/PRO1782	protein	taxon:9606	20260727	UniProt		
UniProtKB	Q6UWN8	SPINK6	located_in	GO:0005576	Reactome:R-HSA-8850777	TAS		C	Serine protease inhibitor Kazal-type 6	SPINK6|UNQ844/PRO1782	protein	taxon:9606	20160716	Reactome		
UniProtKB	Q6UWN8	SPINK6	located_in	GO:0005576	Reactome:R-HSA-8850786	TAS		C	Serine protease inhibitor Kazal-type 6	SPINK6|UNQ844/PRO1782	protein	taxon:9606	20160716	Reactome		
UniProtKB	Q6UWN8	SPINK6	located_in	GO:0005576	Reactome:R-HSA-8850794	TAS		C	Serine protease inhibitor Kazal-type 6	SPINK6|UNQ844/PRO1782	protein	taxon:9606	20160716	Reactome		
UniProtKB	Q6UWN8	SPINK6	located_in	GO:0005576	Reactome:R-HSA-8850797	TAS		C	Serine protease inhibitor Kazal-type 6	SPINK6|UNQ844/PRO1782	protein	taxon:9606	20160716	Reactome		
UniProtKB	Q6UWP2	DHRS11	enables	GO:0000253	GO_REF:0000003	IEA	EC:1.1.1.270	F	Dehydrogenase/reductase SDR family member 11	DHRS11|SDR24C1|UNQ836/PRO1774	protein	taxon:9606	20260727	UniProt		
UniProtKB	Q6UWP2	DHRS11	enables	GO:0000253	GO_REF:0000116	IEA	RHEA:34787	F	Dehydrogenase/reductase SDR family member 11	DHRS11|SDR24C1|UNQ836/PRO1774	protein	taxon:9606	20260727	RHEA		
UniProtKB	Q6UWP2	DHRS11	enables	GO:0000253	PMID:26920053	IDA		F	Dehydrogenase/reductase SDR family member 11	DHRS11|SDR24C1|UNQ836/PRO1774	protein	taxon:9606	20170710	UniProt		
UniProtKB	Q6UWP2	DHRS11	enables	GO:0004303	GO_REF:0000003	IEA	EC:1.1.1.62	F	Dehydrogenase/reductase SDR family member 11	DHRS11|SDR24C1|UNQ836/PRO1774	protein	taxon:9606	20260727	UniProt		
UniProtKB	Q6UWP2	DHRS11	enables	GO:0004303	GO_REF:0000116	IEA	RHEA:24616	F	Dehydrogenase/reductase SDR family member 11	DHRS11|SDR24C1|UNQ836/PRO1774	protein	taxon:9606	20260727	RHEA		
UniProtKB	Q6UWP2	DHRS11	enables	GO:0004303	PMID:26920053	IDA		F	Dehydrogenase/reductase SDR family member 11	DHRS11|SDR24C1|UNQ836/PRO1774	protein	taxon:9606	20170710	UniProt		
UniProtKB	Q6UWP2	DHRS11	enables	GO:0016616	GO_REF:0000117	IEA	ARBA:ARBA00028442	F	Dehydrogenase/reductase SDR family member 11	DHRS11|SDR24C1|UNQ836/PRO1774	protein	taxon:9606	20260727	UniProt		
UniProtKB	Q6UWP2	DHRS11	enables	GO:0072582	GO_REF:0000116	IEA	RHEA:53484|RHEA:69284|RHEA:85531|RHEA:85543	F	Dehydrogenase/reductase SDR family member 11	DHRS11|SDR24C1|UNQ836/PRO1774	protein	taxon:9606	20260727	RHEA		
UniProtKB	Q6UWP2	DHRS11	enables	GO:0072582	PMID:26920053	IDA		F	Dehydrogenase/reductase SDR family member 11	DHRS11|SDR24C1|UNQ836/PRO1774	protein	taxon:9606	20170710	UniProt		
UniProtKB	Q6UWP2	DHRS11	enables	GO:0072582	PMID:31926269	EXP		F	Dehydrogenase/reductase SDR family member 11	DHRS11|SDR24C1|UNQ836/PRO1774	protein	taxon:9606	20251027	UniProt		
UniProtKB	Q6UWP2	DHRS11	involved_in	GO:0006694	PMID:26920053	IDA		P	Dehydrogenase/reductase SDR family member 11	DHRS11|SDR24C1|UNQ836/PRO1774	protein	taxon:9606	20170710	UniProt		
UniProtKB	Q6UWP2	DHRS11	involved_in	GO:0006703	GO_REF:0000041	IEA	UniPathway:UPA00769	P	Dehydrogenase/reductase SDR family member 11	DHRS11|SDR24C1|UNQ836/PRO1774	protein	taxon:9606	20260227	UniProt		
UniProtKB	Q6UWP2	DHRS11	located_in	GO:0005576	GO_REF:0000044	IEA	UniProtKB-SubCell:SL-0243	C	Dehydrogenase/reductase SDR family member 11	DHRS11|SDR24C1|UNQ836/PRO1774	protein	taxon:9606	20260727	UniProt		
UniProtKB	Q6UWP7	LCLAT1	enables	GO:0003841	GO_REF:0000003	IEA	EC:2.3.1.51	F	Lysocardiolipin acyltransferase 1	LCLAT1|AGPAT8|ALCAT1|LYCAT|UNQ1849/PRO3579	protein	taxon:9606	20260727	UniProt		
UniProtKB	Q6UWP7	LCLAT1	enables	GO:0003841	GO_REF:0000116	IEA	RHEA:19709|RHEA:33187|RHEA:37131|RHEA:37135|RHEA:37139|RHEA:37143|RHEA:37147|RHEA:37427	F	Lysocardiolipin acyltransferase 1	LCLAT1|AGPAT8|ALCAT1|LYCAT|UNQ1849/PRO3579	protein	taxon:9606	20260727	RHEA		
UniProtKB	Q6UWP7	LCLAT1	enables	GO:0003841	PMID:16620771	IDA		F	Lysocardiolipin acyltransferase 1	LCLAT1|AGPAT8|ALCAT1|LYCAT|UNQ1849/PRO3579	protein	taxon:9606	20190516	UniProt		
UniProtKB	Q6UWP7	LCLAT1	enables	GO:0003841	PMID:19075029	IDA		F	Lysocardiolipin acyltransferase 1	LCLAT1|AGPAT8|ALCAT1|LYCAT|UNQ1849/PRO3579	protein	taxon:9606	20190513	UniProt		
UniProtKB	Q6UWP7	LCLAT1	enables	GO:0003841	Reactome:R-HSA-75885	TAS		F	Lysocardiolipin acyltransferase 1	LCLAT1|AGPAT8|ALCAT1|LYCAT|UNQ1849/PRO3579	protein	taxon:9606	20260222	Reactome		
UniProtKB	Q6UWP7	LCLAT1	enables	GO:0005515	PMID:25416956	IPI	UniProtKB:Q8TBB1	F	Lysocardiolipin acyltransferase 1	LCLAT1|AGPAT8|ALCAT1|LYCAT|UNQ1849/PRO3579	protein	taxon:9606	20260725	IntAct		
UniProtKB	Q6UWP7	LCLAT1	enables	GO:0005515	PMID:25416956	IPI	UniProtKB:Q9HD26	F	Lysocardiolipin acyltransferase 1	LCLAT1|AGPAT8|ALCAT1|LYCAT|UNQ1849/PRO3579	protein	taxon:9606	20260725	IntAct		
UniProtKB	Q6UWP7	LCLAT1	enables	GO:0005515	PMID:32296183	IPI	UniProtKB:Q9NRD5	F	Lysocardiolipin acyltransferase 1	LCLAT1|AGPAT8|ALCAT1|LYCAT|UNQ1849/PRO3579	protein	taxon:9606	20260725	IntAct		
UniProtKB	Q6UWP7	LCLAT1	enables	GO:0016746	GO_REF:0000002	IEA	InterPro:IPR002123	F	Lysocardiolipin acyltransferase 1	LCLAT1|AGPAT8|ALCAT1|LYCAT|UNQ1849/PRO3579	protein	taxon:9606	20260727	InterPro		
UniProtKB	Q6UWP7	LCLAT1	enables	GO:0016746	GO_REF:0000033	IBA	AGI_LocusCode:AT1G51260|AGI_LocusCode:AT3G57650|MGI:MGI:1196345|MGI:MGI:1336186|MGI:MGI:1915512|MGI:MGI:2446186|MGI:MGI:2684937|PANTHER:PTN000105009|SGD:S000000246|SGD:S000002425|UniProtKB:Q6UWP7|UniProtKB:Q92604|UniProtKB:Q9NRZ7|UniProtKB:Q9NUQ2|WB:WBGene00044631	F	Lysocardiolipin acyltransferase 1	LCLAT1|AGPAT8|ALCAT1|LYCAT|UNQ1849/PRO3579	protein	taxon:9606	20260528	GO_Central		
UniProtKB	Q6UWP7	LCLAT1	enables	GO:0016746	GO_REF:0000107	IEA	UniProtKB:Q3UN02|ensembl:ENSMUSP00000068690	F	Lysocardiolipin acyltransferase 1	LCLAT1|AGPAT8|ALCAT1|LYCAT|UNQ1849/PRO3579	protein	taxon:9606	20260724	Ensembl		
UniProtKB	Q6UWP7	LCLAT1	enables	GO:0016747	Reactome:R-HSA-1482861	TAS		F	Lysocardiolipin acyltransferase 1	LCLAT1|AGPAT8|ALCAT1|LYCAT|UNQ1849/PRO3579	protein	taxon:9606	20200515	Reactome		
UniProtKB	Q6UWP7	LCLAT1	enables	GO:0016747	Reactome:R-HSA-1482867	TAS		F	Lysocardiolipin acyltransferase 1	LCLAT1|AGPAT8|ALCAT1|LYCAT|UNQ1849/PRO3579	protein	taxon:9606	20200515	Reactome		
UniProtKB	Q6UWP7	LCLAT1	involved_in	GO:0006654	Reactome:R-HSA-1483166	TAS		P	Lysocardiolipin acyltransferase 1	LCLAT1|AGPAT8|ALCAT1|LYCAT|UNQ1849/PRO3579	protein	taxon:9606	20260316	Reactome		
UniProtKB	Q6UWP7	LCLAT1	involved_in	GO:0016024	GO_REF:0000041	IEA	UniPathway:UPA00557	P	Lysocardiolipin acyltransferase 1	LCLAT1|AGPAT8|ALCAT1|LYCAT|UNQ1849/PRO3579	protein	taxon:9606	20260227	UniProt		
UniProtKB	Q6UWP7	LCLAT1	involved_in	GO:0035965	Reactome:R-HSA-1482798	TAS		P	Lysocardiolipin acyltransferase 1	LCLAT1|AGPAT8|ALCAT1|LYCAT|UNQ1849/PRO3579	protein	taxon:9606	20260316	Reactome		
UniProtKB	Q6UWP7	LCLAT1	involved_in	GO:0036149	GO_REF:0000033	IBA	PANTHER:PTN000105011|SGD:S000000246	P	Lysocardiolipin acyltransferase 1	LCLAT1|AGPAT8|ALCAT1|LYCAT|UNQ1849/PRO3579	protein	taxon:9606	20180308	GO_Central		
UniProtKB	Q6UWP7	LCLAT1	is_active_in	GO:0005783	GO_REF:0000033	IBA	MGI:MGI:2684937|PANTHER:PTN000105011|UniProtKB:Q6UWP7|UniProtKB:Q92604|UniProtKB:Q9NUQ2|WB:WBGene00044631	C	Lysocardiolipin acyltransferase 1	LCLAT1|AGPAT8|ALCAT1|LYCAT|UNQ1849/PRO3579	protein	taxon:9606	20260528	GO_Central		
UniProtKB	Q6UWP7	LCLAT1	is_active_in	GO:0012505	GO_REF:0000033	IBA	AGI_LocusCode:AT3G57650|MGI:MGI:1336186|MGI:MGI:1915512|MGI:MGI:2684937|PANTHER:PTN000105009|UniProtKB:Q6UWP7|UniProtKB:Q92604|UniProtKB:Q9NRZ7|UniProtKB:Q9NUQ2|WB:WBGene00044631	C	Lysocardiolipin acyltransferase 1	LCLAT1|AGPAT8|ALCAT1|LYCAT|UNQ1849/PRO3579	protein	taxon:9606	20260528	GO_Central		
UniProtKB	Q6UWP7	LCLAT1	located_in	GO:0005783	GO_REF:0000052	IDA		C	Lysocardiolipin acyltransferase 1	LCLAT1|AGPAT8|ALCAT1|LYCAT|UNQ1849/PRO3579	protein	taxon:9606	20251115	HPA		
UniProtKB	Q6UWP7	LCLAT1	located_in	GO:0005783	GO_REF:0000107	IEA	UniProtKB:Q3UN02|ensembl:ENSMUSP00000068690	C	Lysocardiolipin acyltransferase 1	LCLAT1|AGPAT8|ALCAT1|LYCAT|UNQ1849/PRO3579	protein	taxon:9606	20260724	Ensembl		
UniProtKB	Q6UWP7	LCLAT1	located_in	GO:0005783	PMID:16620771	IDA		C	Lysocardiolipin acyltransferase 1	LCLAT1|AGPAT8|ALCAT1|LYCAT|UNQ1849/PRO3579	protein	taxon:9606	20190516	UniProt		
UniProtKB	Q6UWP7	LCLAT1	located_in	GO:0005783	PMID:19075029	IDA		C	Lysocardiolipin acyltransferase 1	LCLAT1|AGPAT8|ALCAT1|LYCAT|UNQ1849/PRO3579	protein	taxon:9606	20190513	UniProt		
UniProtKB	Q6UWP7	LCLAT1	located_in	GO:0005789	GO_REF:0000044	IEA	UniProtKB-SubCell:SL-0097	C	Lysocardiolipin acyltransferase 1	LCLAT1|AGPAT8|ALCAT1|LYCAT|UNQ1849/PRO3579	protein	taxon:9606	20260727	UniProt		
UniProtKB	Q6UWP7	LCLAT1	located_in	GO:0005789	PMID:19075029	EXP		C	Lysocardiolipin acyltransferase 1	LCLAT1|AGPAT8|ALCAT1|LYCAT|UNQ1849/PRO3579	protein	taxon:9606	20240916	UniProt		
UniProtKB	Q6UWP7	LCLAT1	located_in	GO:0005789	Reactome:R-HSA-1482861	TAS		C	Lysocardiolipin acyltransferase 1	LCLAT1|AGPAT8|ALCAT1|LYCAT|UNQ1849/PRO3579	protein	taxon:9606	20120505	Reactome		
UniProtKB	Q6UWP7	LCLAT1	located_in	GO:0005789	Reactome:R-HSA-1482867	TAS		C	Lysocardiolipin acyltransferase 1	LCLAT1|AGPAT8|ALCAT1|LYCAT|UNQ1849/PRO3579	protein	taxon:9606	20120505	Reactome		
UniProtKB	Q6UWP7	LCLAT1	located_in	GO:0005789	Reactome:R-HSA-75885	TAS		C	Lysocardiolipin acyltransferase 1	LCLAT1|AGPAT8|ALCAT1|LYCAT|UNQ1849/PRO3579	protein	taxon:9606	20120505	Reactome		
UniProtKB	Q6UWP7	LCLAT1	located_in	GO:0016020	PMID:19946888	HDA		C	Lysocardiolipin acyltransferase 1	LCLAT1|AGPAT8|ALCAT1|LYCAT|UNQ1849/PRO3579	protein	taxon:9606	20140627	UniProt		
UniProtKB	Q6UWP8	SBSN	located_in	GO:0005576	GO_REF:0000044	IEA	UniProtKB-SubCell:SL-0243	C	Suprabasin	SBSN|UNQ698/PRO1343	protein	taxon:9606	20260727	UniProt		
UniProtKB	Q6UWP8	SBSN	located_in	GO:0070062	PMID:19199708	HDA		C	Suprabasin	SBSN|UNQ698/PRO1343	protein	taxon:9606	20131029	UniProt	part_of(UBERON:0001831)	
UniProtKB	Q6UWQ5	LYZL1	enables	GO:0003796	GO_REF:0000002	IEA	InterPro:IPR000974	F	Lysozyme-like protein 1	LYZL1|LYC2|UNQ648/PRO1278	protein	taxon:9606	20260727	InterPro		
UniProtKB	Q6UWQ5	LYZL1	enables	GO:0003796	GO_REF:0000003	IEA	EC:3.2.1.17	F	Lysozyme-like protein 1	LYZL1|LYC2|UNQ648/PRO1278	protein	taxon:9606	20260727	UniProt		
UniProtKB	Q6UWQ5	LYZL1	enables	GO:0003796	GO_REF:0000033	IBA	FB:FBgn0004427|MGI:MGI:96897|PANTHER:PTN004256961|RGD:3026|UniProtKB:P00698	F	Lysozyme-like protein 1	LYZL1|LYC2|UNQ648/PRO1278	protein	taxon:9606	20220314	GO_Central		
UniProtKB	Q6UWQ5	LYZL1	located_in	GO:0005576	GO_REF:0000044	IEA	UniProtKB-SubCell:SL-0243	C	Lysozyme-like protein 1	LYZL1|LYC2|UNQ648/PRO1278	protein	taxon:9606	20260727	UniProt		
UniProtKB	Q6UWQ7	IGFL2	enables	GO:0005102	GO_REF:0000033	IBA	PANTHER:PTN002165853|UniProtKB:Q6UWQ7|UniProtKB:Q6UXB1	F	Insulin growth factor-like family member 2	IGFL2|UNQ645/PRO1275	protein	taxon:9606	20180316	GO_Central		
UniProtKB	Q6UWQ7	IGFL2	enables	GO:0005102	PMID:21454693	IPI	UniProtKB:Q9H665	F	Insulin growth factor-like family member 2	IGFL2|UNQ645/PRO1275	protein	taxon:9606	20170706	UniProt		
UniProtKB	Q6UWQ7	IGFL2	is_active_in	GO:0005576	GO_REF:0000033	IBA	MGI:MGI:2685426|PANTHER:PTN002165853|UniProtKB:Q6UW32|UniProtKB:Q6UWQ7|UniProtKB:Q6UXB1	C	Insulin growth factor-like family member 2	IGFL2|UNQ645/PRO1275	protein	taxon:9606	20260529	GO_Central		
UniProtKB	Q6UWQ7	IGFL2	located_in	GO:0005576	GO_REF:0000044	IEA	UniProtKB-SubCell:SL-0243	C	Insulin growth factor-like family member 2	IGFL2|UNQ645/PRO1275	protein	taxon:9606	20260727	UniProt		
UniProtKB	Q6UWQ7	IGFL2	located_in	GO:0005576	PMID:21454693	IDA		C	Insulin growth factor-like family member 2	IGFL2|UNQ645/PRO1275	protein	taxon:9606	20170706	UniProt		
UniProtKB	Q6UWR7	ENPP6	enables	GO:0005515	PMID:32296183	IPI	UniProtKB:Q12797-6	F	Glycerophosphocholine cholinephosphodiesterase ENPP6	ENPP6|UNQ1889/PRO4334	protein	taxon:9606	20260725	IntAct		
UniProtKB	Q6UWR7	ENPP6	enables	GO:0008081	PMID:15788404	IDA		F	Glycerophosphocholine cholinephosphodiesterase ENPP6	ENPP6|UNQ1889/PRO4334	protein	taxon:9606	20120918	UniProt		
UniProtKB	Q6UWR7	ENPP6	enables	GO:0008889	GO_REF:0000033	IBA	MGI:MGI:2445171|PANTHER:PTN008938710	F	Glycerophosphocholine cholinephosphodiesterase ENPP6	ENPP6|UNQ1889/PRO4334	protein	taxon:9606	20260304	GO_Central		
UniProtKB	Q6UWR7	ENPP6	enables	GO:0008889	GO_REF:0000107	IEA	UniProtKB:Q8BGN3|ensembl:ENSMUSP00000044608	F	Glycerophosphocholine cholinephosphodiesterase ENPP6	ENPP6|UNQ1889/PRO4334	protein	taxon:9606	20260724	Ensembl		
UniProtKB	Q6UWR7	ENPP6	enables	GO:0047390	GO_REF:0000003	IEA	EC:3.1.4.38	F	Glycerophosphocholine cholinephosphodiesterase ENPP6	ENPP6|UNQ1889/PRO4334	protein	taxon:9606	20260727	UniProt		
UniProtKB	Q6UWR7	ENPP6	enables	GO:0047390	GO_REF:0000033	IBA	MGI:MGI:2445171|PANTHER:PTN008938710|UniProtKB:F1N5C8|UniProtKB:Q6UWR7	F	Glycerophosphocholine cholinephosphodiesterase ENPP6	ENPP6|UNQ1889/PRO4334	protein	taxon:9606	20260528	GO_Central		
UniProtKB	Q6UWR7	ENPP6	enables	GO:0047390	GO_REF:0000107	IEA	UniProtKB:Q8BGN3|ensembl:ENSMUSP00000044608	F	Glycerophosphocholine cholinephosphodiesterase ENPP6	ENPP6|UNQ1889/PRO4334	protein	taxon:9606	20260724	Ensembl		
UniProtKB	Q6UWR7	ENPP6	enables	GO:0047390	GO_REF:0000116	IEA	RHEA:19545	F	Glycerophosphocholine cholinephosphodiesterase ENPP6	ENPP6|UNQ1889/PRO4334	protein	taxon:9606	20260727	RHEA		
UniProtKB	Q6UWR7	ENPP6	enables	GO:0047390	GO_REF:0000117	IEA	ARBA:ARBA00090857	F	Glycerophosphocholine cholinephosphodiesterase ENPP6	ENPP6|UNQ1889/PRO4334	protein	taxon:9606	20260727	UniProt		
UniProtKB	Q6UWR7	ENPP6	enables	GO:0047390	PMID:15788404	EXP		F	Glycerophosphocholine cholinephosphodiesterase ENPP6	ENPP6|UNQ1889/PRO4334	protein	taxon:9606	20260222	Reactome		
UniProtKB	Q6UWR7	ENPP6	enables	GO:0047390	PMID:15788404	IDA		F	Glycerophosphocholine cholinephosphodiesterase ENPP6	ENPP6|UNQ1889/PRO4334	protein	taxon:9606	20120918	UniProt		
UniProtKB	Q6UWR7	ENPP6	involved_in	GO:0006629	GO_REF:0000033	IBA	PANTHER:PTN002562500|UniProtKB:Q6UWR7	P	Glycerophosphocholine cholinephosphodiesterase ENPP6	ENPP6|UNQ1889/PRO4334	protein	taxon:9606	20180521	GO_Central		
UniProtKB	Q6UWR7	ENPP6	involved_in	GO:0006629	PMID:15788404	IDA		P	Glycerophosphocholine cholinephosphodiesterase ENPP6	ENPP6|UNQ1889/PRO4334	protein	taxon:9606	20120918	UniProt		
UniProtKB	Q6UWR7	ENPP6	involved_in	GO:0019695	GO_REF:0000033	IBA	MGI:MGI:2445171|PANTHER:PTN002562500|UniProtKB:Q6UWR7	P	Glycerophosphocholine cholinephosphodiesterase ENPP6	ENPP6|UNQ1889/PRO4334	protein	taxon:9606	20180521	GO_Central		
UniProtKB	Q6UWR7	ENPP6	involved_in	GO:0019695	GO_REF:0000117	IEA	ARBA:ARBA00086127	P	Glycerophosphocholine cholinephosphodiesterase ENPP6	ENPP6|UNQ1889/PRO4334	protein	taxon:9606	20260727	UniProt		
UniProtKB	Q6UWR7	ENPP6	involved_in	GO:0019695	PMID:15788404	IDA		P	Glycerophosphocholine cholinephosphodiesterase ENPP6	ENPP6|UNQ1889/PRO4334	protein	taxon:9606	20120918	UniProt		
UniProtKB	Q6UWR7	ENPP6	involved_in	GO:0046475	Reactome:R-HSA-6814848	TAS		P	Glycerophosphocholine cholinephosphodiesterase ENPP6	ENPP6|UNQ1889/PRO4334	protein	taxon:9606	20260316	Reactome		
UniProtKB	Q6UWR7	ENPP6	is_active_in	GO:0005886	GO_REF:0000033	IBA	MGI:MGI:2445171|PANTHER:PTN002562500|UniProtKB:Q6UWR7	C	Glycerophosphocholine cholinephosphodiesterase ENPP6	ENPP6|UNQ1889/PRO4334	protein	taxon:9606	20180521	GO_Central		
UniProtKB	Q6UWR7	ENPP6	located_in	GO:0005576	PMID:15788404	IDA		C	Glycerophosphocholine cholinephosphodiesterase ENPP6	ENPP6|UNQ1889/PRO4334	protein	taxon:9606	20120918	UniProt		
UniProtKB	Q6UWR7	ENPP6	located_in	GO:0005886	GO_REF:0000044	IEA	UniProtKB-SubCell:SL-0039	C	Glycerophosphocholine cholinephosphodiesterase ENPP6	ENPP6|UNQ1889/PRO4334	protein	taxon:9606	20260727	UniProt		
UniProtKB	Q6UWR7	ENPP6	located_in	GO:0005886	GO_REF:0000107	IEA	UniProtKB:Q8BGN3|ensembl:ENSMUSP00000044608	C	Glycerophosphocholine cholinephosphodiesterase ENPP6	ENPP6|UNQ1889/PRO4334	protein	taxon:9606	20260724	Ensembl		
UniProtKB	Q6UWR7	ENPP6	located_in	GO:0005886	PMID:15788404	IDA		C	Glycerophosphocholine cholinephosphodiesterase ENPP6	ENPP6|UNQ1889/PRO4334	protein	taxon:9606	20120918	UniProt		
UniProtKB	Q6UWR7	ENPP6	located_in	GO:0005886	Reactome:R-HSA-6814797	TAS		C	Glycerophosphocholine cholinephosphodiesterase ENPP6	ENPP6|UNQ1889/PRO4334	protein	taxon:9606	20151127	Reactome		
UniProtKB	Q6UWR7	ENPP6	located_in	GO:0070062	PMID:19056867	HDA		C	Glycerophosphocholine cholinephosphodiesterase ENPP6	ENPP6|UNQ1889/PRO4334	protein	taxon:9606	20131024	UniProt	part_of(UBERON:0001088)	
UniProtKB	Q6UWS5	PET117	involved_in	GO:0033617	GO_REF:0000033	IBA	PANTHER:PTN001999899|SGD:S000000860	P	Protein PET117 homolog, mitochondrial	PET117|UNQ607/PRO1194	protein	taxon:9606	20170228	GO_Central		
UniProtKB	Q6UWS5	PET117	involved_in	GO:0033617	PMID:28199844	IDA		P	Protein PET117 homolog, mitochondrial	PET117|UNQ607/PRO1194	protein	taxon:9606	20260618	UniProt		
UniProtKB	Q6UWS5	PET117	involved_in	GO:0033617	PMID:37247699	IDA		P	Protein PET117 homolog, mitochondrial	PET117|UNQ607/PRO1194	protein	taxon:9606	20260618	UniProt		
UniProtKB	Q6UWS5	PET117	is_active_in	GO:0005739	GO_REF:0000033	IBA	PANTHER:PTN001999899|UniProtKB:Q6UWS5	C	Protein PET117 homolog, mitochondrial	PET117|UNQ607/PRO1194	protein	taxon:9606	20230603	GO_Central		
UniProtKB	Q6UWS5	PET117	located_in	GO:0005739	GO_REF:0000044	IEA	UniProtKB-SubCell:SL-0173	C	Protein PET117 homolog, mitochondrial	PET117|UNQ607/PRO1194	protein	taxon:9606	20260727	UniProt		
UniProtKB	Q6UWS5	PET117	located_in	GO:0005739	PMID:22356826	IDA		C	Protein PET117 homolog, mitochondrial	PET117|UNQ607/PRO1194	protein	taxon:9606	20120503	UniProt		
UniProtKB	Q6UWS5	PET117	located_in	GO:0005739	PMID:34800366	HTP		C	Protein PET117 homolog, mitochondrial	PET117|UNQ607/PRO1194	protein	taxon:9606	20240711	FlyBase		
UniProtKB	Q6UWS5	PET117	located_in	GO:0005739	PMID:37247699	IDA		C	Protein PET117 homolog, mitochondrial	PET117|UNQ607/PRO1194	protein	taxon:9606	20260612	UniProt		
UniProtKB	Q6UWT2	ENHO	enables	GO:0005179	GO_REF:0000107	IEA	UniProtKB:Q8K1D8|ensembl:ENSMUSP00000137902	F	Adropin	ENHO|C9orf165|UNQ470/PRO830	protein	taxon:9606	20260724	Ensembl		
UniProtKB	Q6UWT2	ENHO	enables	GO:0005179	PMID:19041763	IDA		F	Adropin	ENHO|C9orf165|UNQ470/PRO830	protein	taxon:9606	20250317	UniProt	directly_positively_regulates(GO:0004930)	
UniProtKB	Q6UWT2	ENHO	involved_in	GO:0007165	GO_REF:0000108	IEA	GO:0005179	P	Adropin	ENHO|C9orf165|UNQ470/PRO830	protein	taxon:9606	20260727	GOC		
UniProtKB	Q6UWT2	ENHO	involved_in	GO:0045747	GO_REF:0000033	IBA	MGI:MGI:1916888|PANTHER:PTN002213419	P	Adropin	ENHO|C9orf165|UNQ470/PRO830	protein	taxon:9606	20200204	GO_Central		
UniProtKB	Q6UWT2	ENHO	involved_in	GO:0097009	PMID:40076990	IDA		P	Adropin	ENHO|C9orf165|UNQ470/PRO830	protein	taxon:9606	20250317	UniProt		
UniProtKB	Q6UWT2	ENHO	is_active_in	GO:0005576	PMID:39991732	IDA		C	Adropin	ENHO|C9orf165|UNQ470/PRO830	protein	taxon:9606	20250317	UniProt		
UniProtKB	Q6UWT2	ENHO	is_active_in	GO:0005886	GO_REF:0000033	IBA	MGI:MGI:1916888|PANTHER:PTN002213419	C	Adropin	ENHO|C9orf165|UNQ470/PRO830	protein	taxon:9606	20200204	GO_Central		
UniProtKB	Q6UWT2	ENHO	located_in	GO:0005576	GO_REF:0000044	IEA	UniProtKB-SubCell:SL-0243	C	Adropin	ENHO|C9orf165|UNQ470/PRO830	protein	taxon:9606	20260727	UniProt		
UniProtKB	Q6UWT2	ENHO	located_in	GO:0005886	GO_REF:0000107	IEA	UniProtKB:Q8K1D8|ensembl:ENSMUSP00000137902	C	Adropin	ENHO|C9orf165|UNQ470/PRO830	protein	taxon:9606	20260724	Ensembl		
UniProtKB	Q6UWT4	C5orf46	enables	GO:0005515	PMID:28514442	IPI	UniProtKB:P55061	F	Uncharacterized protein C5orf46	C5orf46|UNQ472/PRO839	protein	taxon:9606	20260725	IntAct		
UniProtKB	Q6UWT4	C5orf46	enables	GO:0005515	PMID:32296183	IPI	UniProtKB:O00623	F	Uncharacterized protein C5orf46	C5orf46|UNQ472/PRO839	protein	taxon:9606	20260725	IntAct		
UniProtKB	Q6UWT4	C5orf46	enables	GO:0005515	PMID:32296183	IPI	UniProtKB:O43765	F	Uncharacterized protein C5orf46	C5orf46|UNQ472/PRO839	protein	taxon:9606	20260725	IntAct		
UniProtKB	Q6UWT4	C5orf46	enables	GO:0005515	PMID:32296183	IPI	UniProtKB:Q0VAB0	F	Uncharacterized protein C5orf46	C5orf46|UNQ472/PRO839	protein	taxon:9606	20260725	IntAct		
UniProtKB	Q6UWT4	C5orf46	enables	GO:0005515	PMID:32296183	IPI	UniProtKB:Q13520	F	Uncharacterized protein C5orf46	C5orf46|UNQ472/PRO839	protein	taxon:9606	20260725	IntAct		
UniProtKB	Q6UWT4	C5orf46	enables	GO:0005515	PMID:32296183	IPI	UniProtKB:Q15125	F	Uncharacterized protein C5orf46	C5orf46|UNQ472/PRO839	protein	taxon:9606	20260725	IntAct		
UniProtKB	Q6UWT4	C5orf46	enables	GO:0005515	PMID:32296183	IPI	UniProtKB:Q8TAF8	F	Uncharacterized protein C5orf46	C5orf46|UNQ472/PRO839	protein	taxon:9606	20260725	IntAct		
UniProtKB	Q6UWT4	C5orf46	enables	GO:0005515	PMID:32296183	IPI	UniProtKB:Q96EQ0	F	Uncharacterized protein C5orf46	C5orf46|UNQ472/PRO839	protein	taxon:9606	20260725	IntAct		
UniProtKB	Q6UWT4	C5orf46	enables	GO:0005515	PMID:32296183	IPI	UniProtKB:Q96GQ5	F	Uncharacterized protein C5orf46	C5orf46|UNQ472/PRO839	protein	taxon:9606	20260725	IntAct		
UniProtKB	Q6UWT4	C5orf46	enables	GO:0005515	PMID:32296183	IPI	UniProtKB:Q96HE8	F	Uncharacterized protein C5orf46	C5orf46|UNQ472/PRO839	protein	taxon:9606	20260725	IntAct		
UniProtKB	Q6UWT4	C5orf46	enables	GO:0005515	PMID:32296183	IPI	UniProtKB:Q96KR6	F	Uncharacterized protein C5orf46	C5orf46|UNQ472/PRO839	protein	taxon:9606	20260725	IntAct		
UniProtKB	Q6UWT4	C5orf46	enables	GO:0005515	PMID:32296183	IPI	UniProtKB:Q9BRI3	F	Uncharacterized protein C5orf46	C5orf46|UNQ472/PRO839	protein	taxon:9606	20260725	IntAct		
UniProtKB	Q6UWT4	C5orf46	enables	GO:0005515	PMID:32296183	IPI	UniProtKB:Q9NPL8	F	Uncharacterized protein C5orf46	C5orf46|UNQ472/PRO839	protein	taxon:9606	20260725	IntAct		
UniProtKB	Q6UWT4	C5orf46	enables	GO:0005515	PMID:33961781	IPI	UniProtKB:P55061	F	Uncharacterized protein C5orf46	C5orf46|UNQ472/PRO839	protein	taxon:9606	20260725	IntAct		
UniProtKB	Q6UWT4	C5orf46	located_in	GO:0005576	GO_REF:0000044	IEA	UniProtKB-SubCell:SL-0243	C	Uncharacterized protein C5orf46	C5orf46|UNQ472/PRO839	protein	taxon:9606	20260727	UniProt		
UniProtKB	Q6UWT4	C5orf46	located_in	GO:0070062	PMID:19199708	HDA		C	Uncharacterized protein C5orf46	C5orf46|UNQ472/PRO839	protein	taxon:9606	20131029	UniProt	part_of(UBERON:0001831)	
UniProtKB	Q6UWU2	GLB1L	enables	GO:0004553	GO_REF:0000002	IEA	InterPro:IPR001944	F	Beta-galactosidase-1-like protein	GLB1L|UNQ229/PRO262	protein	taxon:9606	20260727	InterPro		
UniProtKB	Q6UWU2	GLB1L	enables	GO:0004565	GO_REF:0000002	IEA	InterPro:IPR026283	F	Beta-galactosidase-1-like protein	GLB1L|UNQ229/PRO262	protein	taxon:9606	20260727	InterPro		
UniProtKB	Q6UWU2	GLB1L	enables	GO:0004565	GO_REF:0000003	IEA	EC:3.2.1.23	F	Beta-galactosidase-1-like protein	GLB1L|UNQ229/PRO262	protein	taxon:9606	20260727	UniProt		
UniProtKB	Q6UWU2	GLB1L	enables	GO:0004565	GO_REF:0000024	ISS	UniProtKB:P16278	F	Beta-galactosidase-1-like protein	GLB1L|UNQ229/PRO262	protein	taxon:9606	20251027	UniProt		
UniProtKB	Q6UWU2	GLB1L	enables	GO:0004565	GO_REF:0000033	IBA	AGI_LocusCode:AT3G13750|AGI_LocusCode:AT4G36360|AGI_LocusCode:AT5G63800|AGI_LocusCode:AT5G63810|FB:FBgn0001089|MGI:MGI:88151|PANTHER:PTN000602923|RGD:1597145|UniProtKB:P16278|UniProtKB:Q5BFC4|ZFIN:ZDB-GENE-050410-9	F	Beta-galactosidase-1-like protein	GLB1L|UNQ229/PRO262	protein	taxon:9606	20220924	GO_Central		
UniProtKB	Q6UWU2	GLB1L	involved_in	GO:0005975	GO_REF:0000002	IEA	InterPro:IPR001944	P	Beta-galactosidase-1-like protein	GLB1L|UNQ229/PRO262	protein	taxon:9606	20260727	InterPro		
UniProtKB	Q6UWU2	GLB1L	involved_in	GO:0019388	GO_REF:0000033	IBA	PANTHER:PTN000602923|RGD:1597145	P	Beta-galactosidase-1-like protein	GLB1L|UNQ229/PRO262	protein	taxon:9606	20240507	GO_Central		
UniProtKB	Q6UWU4	C6orf89	enables	GO:0005515	PMID:23460338	IPI	UniProtKB:O75182	F	Bombesin receptor-activated protein C6orf89	C6orf89|BRAP|UNQ177/PRO203	protein	taxon:9606	20151211	UniProt		
UniProtKB	Q6UWU4	C6orf89	involved_in	GO:0006338	PMID:23460338	IDA		P	Bombesin receptor-activated protein C6orf89	C6orf89|BRAP|UNQ177/PRO203	protein	taxon:9606	20230131	UniProt		
UniProtKB	Q6UWU4	C6orf89	involved_in	GO:0042060	PMID:21857995	IDA		P	Bombesin receptor-activated protein C6orf89	C6orf89|BRAP|UNQ177/PRO203	protein	taxon:9606	20110831	UniProt		
UniProtKB	Q6UWU4	C6orf89	involved_in	GO:0045787	PMID:21857995	IDA		P	Bombesin receptor-activated protein C6orf89	C6orf89|BRAP|UNQ177/PRO203	protein	taxon:9606	20110831	UniProt		
UniProtKB	Q6UWU4	C6orf89	involved_in	GO:0050673	PMID:21857995	IDA		P	Bombesin receptor-activated protein C6orf89	C6orf89|BRAP|UNQ177/PRO203	protein	taxon:9606	20110831	UniProt		
UniProtKB	Q6UWU4	C6orf89	is_active_in	GO:0000139	GO_REF:0000033	IBA	PANTHER:PTN002859631|UniProtKB:Q6UWU4	C	Bombesin receptor-activated protein C6orf89	C6orf89|BRAP|UNQ177/PRO203	protein	taxon:9606	20200709	GO_Central		
UniProtKB	Q6UWU4	C6orf89	located_in	GO:0000139	GO_REF:0000044	IEA	UniProtKB-SubCell:SL-0134	C	Bombesin receptor-activated protein C6orf89	C6orf89|BRAP|UNQ177/PRO203	protein	taxon:9606	20260727	UniProt		
UniProtKB	Q6UWU4	C6orf89	located_in	GO:0000139	PMID:23460338	IDA		C	Bombesin receptor-activated protein C6orf89	C6orf89|BRAP|UNQ177/PRO203	protein	taxon:9606	20151211	UniProt		
UniProtKB	Q6UWU4	C6orf89	located_in	GO:0005730	GO_REF:0000044	IEA	UniProtKB-SubCell:SL-0188	C	Bombesin receptor-activated protein C6orf89	C6orf89|BRAP|UNQ177/PRO203	protein	taxon:9606	20260727	UniProt		
UniProtKB	Q6UWU4	C6orf89	located_in	GO:0005737	GO_REF:0000044	IEA	UniProtKB-SubCell:SL-0086	C	Bombesin receptor-activated protein C6orf89	C6orf89|BRAP|UNQ177/PRO203	protein	taxon:9606	20260727	UniProt		
UniProtKB	Q6UWU4	C6orf89	located_in	GO:0005737	PMID:21857995	IDA		C	Bombesin receptor-activated protein C6orf89	C6orf89|BRAP|UNQ177/PRO203	protein	taxon:9606	20110831	UniProt		
UniProtKB	Q6UWU4	C6orf89	located_in	GO:0005886	PMID:21857995	IDA		C	Bombesin receptor-activated protein C6orf89	C6orf89|BRAP|UNQ177/PRO203	protein	taxon:9606	20110831	UniProt		
UniProtKB	Q6UWU4	C6orf89	located_in	GO:0030496	GO_REF:0000044	IEA	UniProtKB-SubCell:SL-0469	C	Bombesin receptor-activated protein C6orf89	C6orf89|BRAP|UNQ177/PRO203	protein	taxon:9606	20260727	UniProt		
UniProtKB	Q6UWU4	C6orf89	located_in	GO:0030496	PMID:23460338	IDA		C	Bombesin receptor-activated protein C6orf89	C6orf89|BRAP|UNQ177/PRO203	protein	taxon:9606	20151211	UniProt		
UniProtKB	Q6UWV2	MPZL3	enables	GO:0005515	PMID:21982860	IPI	UniProtKB:O60487	F	Myelin protein zero-like protein 3	MPZL3|UNQ2966/PRO7425	protein	taxon:9606	20260725	IntAct		
UniProtKB	Q6UWV2	MPZL3	enables	GO:0005515	PMID:32822567	IPI	UniProtKB:O60487	F	Myelin protein zero-like protein 3	MPZL3|UNQ2966/PRO7425	protein	taxon:9606	20260725	IntAct		
UniProtKB	Q6UWV2	MPZL3	is_active_in	GO:0005886	GO_REF:0000033	IBA	MGI:MGI:106921|MGI:MGI:1289160|MGI:MGI:2685484|PANTHER:PTN000355786|RGD:3109|RGD:3633|RGD:631404|UniProtKB:O60939|UniProtKB:O95297|UniProtKB:P25189|UniProtKB:Q86YT9|UniProtKB:Q8IWT1	C	Myelin protein zero-like protein 3	MPZL3|UNQ2966/PRO7425	protein	taxon:9606	20260529	GO_Central		
UniProtKB	Q6UWV2	MPZL3	located_in	GO:0016020	GO_REF:0000002	IEA	InterPro:IPR000920	C	Myelin protein zero-like protein 3	MPZL3|UNQ2966/PRO7425	protein	taxon:9606	20260727	InterPro		
UniProtKB	Q6UWV2	MPZL3	located_in	GO:0016020	GO_REF:0000044	IEA	UniProtKB-SubCell:SL-0162	C	Myelin protein zero-like protein 3	MPZL3|UNQ2966/PRO7425	protein	taxon:9606	20260727	UniProt		
UniProtKB	Q6UWV6	ENPP7	enables	GO:0004767	GO_REF:0000003	IEA	EC:3.1.4.12	F	Ectonucleotide pyrophosphatase/phosphodiesterase family member 7	ENPP7|UNQ3077/PRO9912	protein	taxon:9606	20260727	UniProt		
UniProtKB	Q6UWV6	ENPP7	enables	GO:0004767	GO_REF:0000033	IBA	MGI:MGI:3027917|PANTHER:PTN002562481|RGD:1359324|UniProtKB:Q6UWV6	F	Ectonucleotide pyrophosphatase/phosphodiesterase family member 7	ENPP7|UNQ3077/PRO9912	protein	taxon:9606	20260304	GO_Central		
UniProtKB	Q6UWV6	ENPP7	enables	GO:0004767	GO_REF:0000107	IEA	UniProtKB:Q3TIW9|ensembl:ENSMUSP00000101880	F	Ectonucleotide pyrophosphatase/phosphodiesterase family member 7	ENPP7|UNQ3077/PRO9912	protein	taxon:9606	20260724	Ensembl		
UniProtKB	Q6UWV6	ENPP7	enables	GO:0004767	GO_REF:0000116	IEA	RHEA:19253	F	Ectonucleotide pyrophosphatase/phosphodiesterase family member 7	ENPP7|UNQ3077/PRO9912	protein	taxon:9606	20260727	RHEA		
UniProtKB	Q6UWV6	ENPP7	enables	GO:0004767	GO_REF:0000117	IEA	ARBA:ARBA00034599	F	Ectonucleotide pyrophosphatase/phosphodiesterase family member 7	ENPP7|UNQ3077/PRO9912	protein	taxon:9606	20260727	UniProt		
UniProtKB	Q6UWV6	ENPP7	enables	GO:0004767	PMID:12671034	IDA		F	Ectonucleotide pyrophosphatase/phosphodiesterase family member 7	ENPP7|UNQ3077/PRO9912	protein	taxon:9606	20050412	UniProt		
UniProtKB	Q6UWV6	ENPP7	enables	GO:0004767	PMID:12885774	IDA		F	Ectonucleotide pyrophosphatase/phosphodiesterase family member 7	ENPP7|UNQ3077/PRO9912	protein	taxon:9606	20050412	UniProt		
UniProtKB	Q6UWV6	ENPP7	enables	GO:0004767	PMID:15205117	EXP		F	Ectonucleotide pyrophosphatase/phosphodiesterase family member 7	ENPP7|UNQ3077/PRO9912	protein	taxon:9606	20250130	UniProt		
UniProtKB	Q6UWV6	ENPP7	enables	GO:0004767	PMID:16255717	IDA		F	Ectonucleotide pyrophosphatase/phosphodiesterase family member 7	ENPP7|UNQ3077/PRO9912	protein	taxon:9606	20200320	UniProt		
UniProtKB	Q6UWV6	ENPP7	enables	GO:0004767	PMID:28292932	IDA		F	Ectonucleotide pyrophosphatase/phosphodiesterase family member 7	ENPP7|UNQ3077/PRO9912	protein	taxon:9606	20180417	UniProt		
UniProtKB	Q6UWV6	ENPP7	enables	GO:0004767	Reactome:R-HSA-1640164	TAS		F	Ectonucleotide pyrophosphatase/phosphodiesterase family member 7	ENPP7|UNQ3077/PRO9912	protein	taxon:9606	20260222	Reactome		
UniProtKB	Q6UWV6	ENPP7	enables	GO:0005515	PMID:32296183	IPI	UniProtKB:P26371	F	Ectonucleotide pyrophosphatase/phosphodiesterase family member 7	ENPP7|UNQ3077/PRO9912	protein	taxon:9606	20260725	IntAct		
UniProtKB	Q6UWV6	ENPP7	enables	GO:0005515	PMID:32296183	IPI	UniProtKB:Q08379	F	Ectonucleotide pyrophosphatase/phosphodiesterase family member 7	ENPP7|UNQ3077/PRO9912	protein	taxon:9606	20260725	IntAct		
UniProtKB	Q6UWV6	ENPP7	enables	GO:0005515	PMID:32296183	IPI	UniProtKB:Q5JR59-3	F	Ectonucleotide pyrophosphatase/phosphodiesterase family member 7	ENPP7|UNQ3077/PRO9912	protein	taxon:9606	20260725	IntAct		
UniProtKB	Q6UWV6	ENPP7	enables	GO:0005515	PMID:32296183	IPI	UniProtKB:Q5JTD7	F	Ectonucleotide pyrophosphatase/phosphodiesterase family member 7	ENPP7|UNQ3077/PRO9912	protein	taxon:9606	20260725	IntAct		
UniProtKB	Q6UWV6	ENPP7	enables	GO:0005515	PMID:32296183	IPI	UniProtKB:Q9BYV9	F	Ectonucleotide pyrophosphatase/phosphodiesterase family member 7	ENPP7|UNQ3077/PRO9912	protein	taxon:9606	20260725	IntAct		
UniProtKB	Q6UWV6	ENPP7	enables	GO:0008081	PMID:16255717	IDA		F	Ectonucleotide pyrophosphatase/phosphodiesterase family member 7	ENPP7|UNQ3077/PRO9912	protein	taxon:9606	20200320	UniProt		
UniProtKB	Q6UWV6	ENPP7	enables	GO:0008270	PMID:28292932	IDA		F	Ectonucleotide pyrophosphatase/phosphodiesterase family member 7	ENPP7|UNQ3077/PRO9912	protein	taxon:9606	20180417	UniProt		
UniProtKB	Q6UWV6	ENPP7	involved_in	GO:0006684	PMID:12671034	IDA		P	Ectonucleotide pyrophosphatase/phosphodiesterase family member 7	ENPP7|UNQ3077/PRO9912	protein	taxon:9606	20050412	UniProt		
UniProtKB	Q6UWV6	ENPP7	involved_in	GO:0006684	PMID:12885774	IDA		P	Ectonucleotide pyrophosphatase/phosphodiesterase family member 7	ENPP7|UNQ3077/PRO9912	protein	taxon:9606	20050412	UniProt		
UniProtKB	Q6UWV6	ENPP7	involved_in	GO:0006684	PMID:28292932	IDA		P	Ectonucleotide pyrophosphatase/phosphodiesterase family member 7	ENPP7|UNQ3077/PRO9912	protein	taxon:9606	20180417	UniProt		
UniProtKB	Q6UWV6	ENPP7	involved_in	GO:0008156	PMID:12671034	IDA		P	Ectonucleotide pyrophosphatase/phosphodiesterase family member 7	ENPP7|UNQ3077/PRO9912	protein	taxon:9606	20050412	UniProt		
UniProtKB	Q6UWV6	ENPP7	involved_in	GO:0008285	PMID:12671034	IDA		P	Ectonucleotide pyrophosphatase/phosphodiesterase family member 7	ENPP7|UNQ3077/PRO9912	protein	taxon:9606	20050412	UniProt		
UniProtKB	Q6UWV6	ENPP7	involved_in	GO:0044241	GO_REF:0000024	ISS	UniProtKB:Q3TIW9	P	Ectonucleotide pyrophosphatase/phosphodiesterase family member 7	ENPP7|UNQ3077/PRO9912	protein	taxon:9606	20200320	UniProt		
UniProtKB	Q6UWV6	ENPP7	involved_in	GO:0044241	GO_REF:0000107	IEA	UniProtKB:Q3TIW9|ensembl:ENSMUSP00000101880	P	Ectonucleotide pyrophosphatase/phosphodiesterase family member 7	ENPP7|UNQ3077/PRO9912	protein	taxon:9606	20260724	Ensembl		
UniProtKB	Q6UWV6	ENPP7	involved_in	GO:0045797	GO_REF:0000024	ISS	UniProtKB:Q3TIW9	P	Ectonucleotide pyrophosphatase/phosphodiesterase family member 7	ENPP7|UNQ3077/PRO9912	protein	taxon:9606	20200320	UniProt		
UniProtKB	Q6UWV6	ENPP7	involved_in	GO:0045797	GO_REF:0000107	IEA	UniProtKB:Q3TIW9|ensembl:ENSMUSP00000101880	P	Ectonucleotide pyrophosphatase/phosphodiesterase family member 7	ENPP7|UNQ3077/PRO9912	protein	taxon:9606	20260724	Ensembl		
UniProtKB	Q6UWV6	ENPP7	involved_in	GO:0046479	Reactome:R-HSA-9840310	TAS		P	Ectonucleotide pyrophosphatase/phosphodiesterase family member 7	ENPP7|UNQ3077/PRO9912	protein	taxon:9606	20260316	Reactome		
UniProtKB	Q6UWV6	ENPP7	involved_in	GO:0055089	GO_REF:0000024	ISS	UniProtKB:Q3TIW9	P	Ectonucleotide pyrophosphatase/phosphodiesterase family member 7	ENPP7|UNQ3077/PRO9912	protein	taxon:9606	20200320	UniProt		
UniProtKB	Q6UWV6	ENPP7	involved_in	GO:0055089	GO_REF:0000107	IEA	UniProtKB:Q3TIW9|ensembl:ENSMUSP00000101880	P	Ectonucleotide pyrophosphatase/phosphodiesterase family member 7	ENPP7|UNQ3077/PRO9912	protein	taxon:9606	20260724	Ensembl		
UniProtKB	Q6UWV6	ENPP7	involved_in	GO:1904729	GO_REF:0000024	ISS	UniProtKB:Q3TIW9	P	Ectonucleotide pyrophosphatase/phosphodiesterase family member 7	ENPP7|UNQ3077/PRO9912	protein	taxon:9606	20200320	UniProt		
UniProtKB	Q6UWV6	ENPP7	involved_in	GO:1904729	GO_REF:0000107	IEA	UniProtKB:Q3TIW9|ensembl:ENSMUSP00000101880	P	Ectonucleotide pyrophosphatase/phosphodiesterase family member 7	ENPP7|UNQ3077/PRO9912	protein	taxon:9606	20260724	Ensembl		
UniProtKB	Q6UWV6	ENPP7	involved_in	GO:2000304	GO_REF:0000024	ISS	UniProtKB:Q3TIW9	P	Ectonucleotide pyrophosphatase/phosphodiesterase family member 7	ENPP7|UNQ3077/PRO9912	protein	taxon:9606	20200320	UniProt		
UniProtKB	Q6UWV6	ENPP7	involved_in	GO:2000304	GO_REF:0000107	IEA	UniProtKB:Q3TIW9|ensembl:ENSMUSP00000101880	P	Ectonucleotide pyrophosphatase/phosphodiesterase family member 7	ENPP7|UNQ3077/PRO9912	protein	taxon:9606	20260724	Ensembl		
UniProtKB	Q6UWV6	ENPP7	involved_in	GO:2000755	GO_REF:0000024	ISS	UniProtKB:Q3TIW9	P	Ectonucleotide pyrophosphatase/phosphodiesterase family member 7	ENPP7|UNQ3077/PRO9912	protein	taxon:9606	20200320	UniProt		
UniProtKB	Q6UWV6	ENPP7	involved_in	GO:2000755	GO_REF:0000107	IEA	UniProtKB:Q3TIW9|ensembl:ENSMUSP00000101880	P	Ectonucleotide pyrophosphatase/phosphodiesterase family member 7	ENPP7|UNQ3077/PRO9912	protein	taxon:9606	20260724	Ensembl		
UniProtKB	Q6UWV6	ENPP7	is_active_in	GO:0005886	GO_REF:0000033	IBA	PANTHER:PTN002562481|RGD:1359324|UniProtKB:Q6UWV6	C	Ectonucleotide pyrophosphatase/phosphodiesterase family member 7	ENPP7|UNQ3077/PRO9912	protein	taxon:9606	20260528	GO_Central		
UniProtKB	Q6UWV6	ENPP7	is_active_in	GO:0005902	GO_REF:0000033	IBA	PANTHER:PTN002562481|UniProtKB:Q6UWV6	C	Ectonucleotide pyrophosphatase/phosphodiesterase family member 7	ENPP7|UNQ3077/PRO9912	protein	taxon:9606	20260304	GO_Central		
UniProtKB	Q6UWV6	ENPP7	located_in	GO:0005794	PMID:12671034	IDA		C	Ectonucleotide pyrophosphatase/phosphodiesterase family member 7	ENPP7|UNQ3077/PRO9912	protein	taxon:9606	20050412	UniProt		
UniProtKB	Q6UWV6	ENPP7	located_in	GO:0005886	GO_REF:0000044	IEA	UniProtKB-SubCell:SL-0039	C	Ectonucleotide pyrophosphatase/phosphodiesterase family member 7	ENPP7|UNQ3077/PRO9912	protein	taxon:9606	20260727	UniProt		
UniProtKB	Q6UWV6	ENPP7	located_in	GO:0005886	PMID:12671034	EXP		C	Ectonucleotide pyrophosphatase/phosphodiesterase family member 7	ENPP7|UNQ3077/PRO9912	protein	taxon:9606	20250130	UniProt		
UniProtKB	Q6UWV6	ENPP7	located_in	GO:0005886	PMID:15205117	IDA		C	Ectonucleotide pyrophosphatase/phosphodiesterase family member 7	ENPP7|UNQ3077/PRO9912	protein	taxon:9606	20180417	UniProt		
UniProtKB	Q6UWV6	ENPP7	located_in	GO:0005886	Reactome:R-HSA-1640164	TAS		C	Ectonucleotide pyrophosphatase/phosphodiesterase family member 7	ENPP7|UNQ3077/PRO9912	protein	taxon:9606	20130516	Reactome		
UniProtKB	Q6UWV6	ENPP7	located_in	GO:0005902	PMID:12671034	IDA		C	Ectonucleotide pyrophosphatase/phosphodiesterase family member 7	ENPP7|UNQ3077/PRO9912	protein	taxon:9606	20050412	UniProt		
UniProtKB	Q6UWV6	ENPP7	located_in	GO:0016020	PMID:12885774	NAS		C	Ectonucleotide pyrophosphatase/phosphodiesterase family member 7	ENPP7|UNQ3077/PRO9912	protein	taxon:9606	20050412	UniProt		
UniProtKB	Q6UWV7	SHISAL2A	enables	GO:0005515	PMID:32296183	IPI	UniProtKB:Q9BWQ6	F	Protein shisa-like-2A	SHISAL2A|FAM159A|UNQ2783/PRO7171	protein	taxon:9606	20260725	IntAct		
UniProtKB	Q6UWV7	SHISAL2A	enables	GO:0005515	PMID:32296183	IPI	UniProtKB:Q9Y3E0	F	Protein shisa-like-2A	SHISAL2A|FAM159A|UNQ2783/PRO7171	protein	taxon:9606	20260725	IntAct		
UniProtKB	Q6UWV7	SHISAL2A	located_in	GO:0016020	GO_REF:0000044	IEA	UniProtKB-SubCell:SL-0162	C	Protein shisa-like-2A	SHISAL2A|FAM159A|UNQ2783/PRO7171	protein	taxon:9606	20260727	UniProt		
UniProtKB	Q6UWW0	LCN15	enables	GO:0005515	PMID:32296183	IPI	UniProtKB:Q6FHY5	F	Lipocalin-15	LCN15|UNQ2541/PRO6093	protein	taxon:9606	20260725	IntAct		
UniProtKB	Q6UWW0	LCN15	enables	GO:0005515	PMID:36217029	IPI	UniProtKB:P0DTD1-PRO_0000449633	F	Lipocalin-15	LCN15|UNQ2541/PRO6093	protein	taxon:9606	20260725	IntAct		
UniProtKB	Q6UWW0	LCN15	enables	GO:0036094	GO_REF:0000002	IEA	InterPro:IPR002345	F	Lipocalin-15	LCN15|UNQ2541/PRO6093	protein	taxon:9606	20260727	InterPro		
UniProtKB	Q6UWW0	LCN15	located_in	GO:0005576	GO_REF:0000044	IEA	UniProtKB-SubCell:SL-0243	C	Lipocalin-15	LCN15|UNQ2541/PRO6093	protein	taxon:9606	20260727	UniProt		
UniProtKB	Q6UWW8	CES3	enables	GO:0005515	PMID:36115835	IPI	UniProtKB:A4D2P6	F	Carboxylesterase 3	CES3|UNQ869/PRO1887	protein	taxon:9606	20260725	IntAct		
UniProtKB	Q6UWW8	CES3	enables	GO:0005515	PMID:36115835	IPI	UniProtKB:O75970	F	Carboxylesterase 3	CES3|UNQ869/PRO1887	protein	taxon:9606	20260725	IntAct		
UniProtKB	Q6UWW8	CES3	enables	GO:0005515	PMID:36115835	IPI	UniProtKB:P78352	F	Carboxylesterase 3	CES3|UNQ869/PRO1887	protein	taxon:9606	20260725	IntAct		
UniProtKB	Q6UWW8	CES3	enables	GO:0005515	PMID:36115835	IPI	UniProtKB:Q02410	F	Carboxylesterase 3	CES3|UNQ869/PRO1887	protein	taxon:9606	20260725	IntAct		
UniProtKB	Q6UWW8	CES3	enables	GO:0005515	PMID:36115835	IPI	UniProtKB:Q07157	F	Carboxylesterase 3	CES3|UNQ869/PRO1887	protein	taxon:9606	20260725	IntAct		
UniProtKB	Q6UWW8	CES3	enables	GO:0005515	PMID:36115835	IPI	UniProtKB:Q12959	F	Carboxylesterase 3	CES3|UNQ869/PRO1887	protein	taxon:9606	20260725	IntAct		
UniProtKB	Q6UWW8	CES3	enables	GO:0005515	PMID:36115835	IPI	UniProtKB:Q14005	F	Carboxylesterase 3	CES3|UNQ869/PRO1887	protein	taxon:9606	20260725	IntAct		
UniProtKB	Q6UWW8	CES3	enables	GO:0005515	PMID:36115835	IPI	UniProtKB:Q14160	F	Carboxylesterase 3	CES3|UNQ869/PRO1887	protein	taxon:9606	20260725	IntAct		
UniProtKB	Q6UWW8	CES3	enables	GO:0005515	PMID:36115835	IPI	UniProtKB:Q5T2W1	F	Carboxylesterase 3	CES3|UNQ869/PRO1887	protein	taxon:9606	20260725	IntAct		
UniProtKB	Q6UWW8	CES3	enables	GO:0005515	PMID:36115835	IPI	UniProtKB:Q68DX3	F	Carboxylesterase 3	CES3|UNQ869/PRO1887	protein	taxon:9606	20260725	IntAct		
UniProtKB	Q6UWW8	CES3	enables	GO:0005515	PMID:36115835	IPI	UniProtKB:Q86UL8	F	Carboxylesterase 3	CES3|UNQ869/PRO1887	protein	taxon:9606	20260725	IntAct		
UniProtKB	Q6UWW8	CES3	enables	GO:0005515	PMID:36115835	IPI	UniProtKB:Q86UT5	F	Carboxylesterase 3	CES3|UNQ869/PRO1887	protein	taxon:9606	20260725	IntAct		
UniProtKB	Q6UWW8	CES3	enables	GO:0005515	PMID:36115835	IPI	UniProtKB:Q8N448	F	Carboxylesterase 3	CES3|UNQ869/PRO1887	protein	taxon:9606	20260725	IntAct		
UniProtKB	Q6UWW8	CES3	enables	GO:0005515	PMID:36115835	IPI	UniProtKB:Q8NI35	F	Carboxylesterase 3	CES3|UNQ869/PRO1887	protein	taxon:9606	20260725	IntAct		
UniProtKB	Q6UWW8	CES3	enables	GO:0005515	PMID:36115835	IPI	UniProtKB:Q8TBB1	F	Carboxylesterase 3	CES3|UNQ869/PRO1887	protein	taxon:9606	20260725	IntAct		
UniProtKB	Q6UWW8	CES3	enables	GO:0005515	PMID:36115835	IPI	UniProtKB:Q92796	F	Carboxylesterase 3	CES3|UNQ869/PRO1887	protein	taxon:9606	20260725	IntAct		
UniProtKB	Q6UWW8	CES3	enables	GO:0005515	PMID:36115835	IPI	UniProtKB:Q96QZ7	F	Carboxylesterase 3	CES3|UNQ869/PRO1887	protein	taxon:9606	20260725	IntAct		
UniProtKB	Q6UWW8	CES3	enables	GO:0005515	PMID:36115835	IPI	UniProtKB:Q99767	F	Carboxylesterase 3	CES3|UNQ869/PRO1887	protein	taxon:9606	20260725	IntAct		
UniProtKB	Q6UWW8	CES3	enables	GO:0005515	PMID:36115835	IPI	UniProtKB:Q9C0E4	F	Carboxylesterase 3	CES3|UNQ869/PRO1887	protein	taxon:9606	20260725	IntAct		
UniProtKB	Q6UWW8	CES3	enables	GO:0005515	PMID:36115835	IPI	UniProtKB:Q9P202	F	Carboxylesterase 3	CES3|UNQ869/PRO1887	protein	taxon:9606	20260725	IntAct		
UniProtKB	Q6UWW8	CES3	enables	GO:0005515	PMID:36115835	IPI	UniProtKB:Q9Y3R0	F	Carboxylesterase 3	CES3|UNQ869/PRO1887	protein	taxon:9606	20260725	IntAct		
UniProtKB	Q6UWW8	CES3	enables	GO:0052689	Reactome:R-HSA-8937442	TAS		F	Carboxylesterase 3	CES3|UNQ869/PRO1887	protein	taxon:9606	20220504	Reactome		
UniProtKB	Q6UWW8	CES3	enables	GO:0106435	GO_REF:0000003	IEA	EC:3.1.1.1	F	Carboxylesterase 3	CES3|UNQ869/PRO1887	protein	taxon:9606	20260727	UniProt		
UniProtKB	Q6UWW8	CES3	enables	GO:0106435	GO_REF:0000033	IBA	MGI:MGI:2142491|MGI:MGI:2148202|MGI:MGI:2443170|MGI:MGI:95420|MGI:MGI:95432|PANTHER:PTN002611063|RGD:2571|RGD:708353|RGD:70896|UniProtKB:O00748|UniProtKB:P23141	F	Carboxylesterase 3	CES3|UNQ869/PRO1887	protein	taxon:9606	20260528	GO_Central		
UniProtKB	Q6UWW8	CES3	enables	GO:0106435	GO_REF:0000116	IEA	RHEA:21164	F	Carboxylesterase 3	CES3|UNQ869/PRO1887	protein	taxon:9606	20260727	RHEA		
UniProtKB	Q6UWW8	CES3	involved_in	GO:0006805	Reactome:R-HSA-211945	TAS		P	Carboxylesterase 3	CES3|UNQ869/PRO1887	protein	taxon:9606	20260316	Reactome		
UniProtKB	Q6UWW8	CES3	involved_in	GO:0034383	Reactome:R-HSA-8964038	TAS		P	Carboxylesterase 3	CES3|UNQ869/PRO1887	protein	taxon:9606	20260316	Reactome		
UniProtKB	Q6UWW8	CES3	located_in	GO:0005788	GO_REF:0000044	IEA	UniProtKB-SubCell:SL-0096	C	Carboxylesterase 3	CES3|UNQ869/PRO1887	protein	taxon:9606	20260727	UniProt		
UniProtKB	Q6UWW8	CES3	located_in	GO:0005829	Reactome:R-HSA-8937442	TAS		C	Carboxylesterase 3	CES3|UNQ869/PRO1887	protein	taxon:9606	20161017	Reactome		
UniProtKB	Q6UWW8	CES3	located_in	GO:0070062	PMID:19199708	HDA		C	Carboxylesterase 3	CES3|UNQ869/PRO1887	protein	taxon:9606	20131029	UniProt	part_of(UBERON:0001831)	
UniProtKB	Q6UWW9	TMEM207	enables	GO:0005515	PMID:26819645	IPI	UniProtKB:Q8WWA0	F	Transmembrane protein 207	TMEM207|UNQ846/PRO1784	protein	taxon:9606	20260725	IntAct		
UniProtKB	Q6UWW9	TMEM207	enables	GO:0005515	PMID:32296183	IPI	UniProtKB:A2RU14	F	Transmembrane protein 207	TMEM207|UNQ846/PRO1784	protein	taxon:9606	20260725	IntAct		
UniProtKB	Q6UWW9	TMEM207	enables	GO:0005515	PMID:32296183	IPI	UniProtKB:P21145	F	Transmembrane protein 207	TMEM207|UNQ846/PRO1784	protein	taxon:9606	20260725	IntAct		
UniProtKB	Q6UWW9	TMEM207	enables	GO:0005515	PMID:32296183	IPI	UniProtKB:P42857	F	Transmembrane protein 207	TMEM207|UNQ846/PRO1784	protein	taxon:9606	20260725	IntAct		
UniProtKB	Q6UWW9	TMEM207	enables	GO:0005515	PMID:32296183	IPI	UniProtKB:P57086	F	Transmembrane protein 207	TMEM207|UNQ846/PRO1784	protein	taxon:9606	20260725	IntAct		
UniProtKB	Q6UWW9	TMEM207	enables	GO:0005515	PMID:32296183	IPI	UniProtKB:Q8N5M9	F	Transmembrane protein 207	TMEM207|UNQ846/PRO1784	protein	taxon:9606	20260725	IntAct		
UniProtKB	Q6UWW9	TMEM207	enables	GO:0005515	PMID:32296183	IPI	UniProtKB:Q8N912	F	Transmembrane protein 207	TMEM207|UNQ846/PRO1784	protein	taxon:9606	20260725	IntAct		
UniProtKB	Q6UWW9	TMEM207	enables	GO:0005515	PMID:32296183	IPI	UniProtKB:Q99735	F	Transmembrane protein 207	TMEM207|UNQ846/PRO1784	protein	taxon:9606	20260725	IntAct		
UniProtKB	Q6UWW9	TMEM207	enables	GO:0005515	PMID:32296183	IPI	UniProtKB:Q9NSU2-1	F	Transmembrane protein 207	TMEM207|UNQ846/PRO1784	protein	taxon:9606	20260725	IntAct		
UniProtKB	Q6UWW9	TMEM207	enables	GO:0005515	PMID:32296183	IPI	UniProtKB:Q9NV12	F	Transmembrane protein 207	TMEM207|UNQ846/PRO1784	protein	taxon:9606	20260725	IntAct		
UniProtKB	Q6UWW9	TMEM207	located_in	GO:0031901	GO_REF:0000044	IEA	UniProtKB-SubCell:SL-0093	C	Transmembrane protein 207	TMEM207|UNQ846/PRO1784	protein	taxon:9606	20260727	UniProt		
UniProtKB	Q6UWW9	TMEM207	located_in	GO:0031901	PMID:37293153	IDA		C	Transmembrane protein 207	TMEM207|UNQ846/PRO1784	protein	taxon:9606	20250422	UniProt		
UniProtKB	Q6UWX4	HHIPL2	enables	GO:0005515	PMID:25416956	IPI	UniProtKB:P09917	F	HHIP-like protein 2	HHIPL2|HHIP3|KIAA1822L|UNQ841/PRO1779	protein	taxon:9606	20260725	IntAct		
UniProtKB	Q6UWX4	HHIPL2	enables	GO:0005515	PMID:25910212	IPI	UniProtKB:P09917	F	HHIP-like protein 2	HHIPL2|HHIP3|KIAA1822L|UNQ841/PRO1779	protein	taxon:9606	20260725	IntAct		
UniProtKB	Q6UWX4	HHIPL2	located_in	GO:0005576	GO_REF:0000044	IEA	UniProtKB-SubCell:SL-0243	C	HHIP-like protein 2	HHIPL2|HHIP3|KIAA1822L|UNQ841/PRO1779	protein	taxon:9606	20260727	UniProt		
UniProtKB	Q6UWY0	ARSK	enables	GO:0004065	GO_REF:0000003	IEA	EC:3.1.6.1	F	Arylsulfatase K	ARSK|TSULF|UNQ630/PRO1246	protein	taxon:9606	20260727	UniProt		
UniProtKB	Q6UWY0	ARSK	enables	GO:0004065	GO_REF:0000033	IBA	PANTHER:PTN002927457|UniProtKB:Q6UWY0	F	Arylsulfatase K	ARSK|TSULF|UNQ630/PRO1246	protein	taxon:9606	20220330	GO_Central		
UniProtKB	Q6UWY0	ARSK	enables	GO:0004065	GO_REF:0000116	IEA	RHEA:17261	F	Arylsulfatase K	ARSK|TSULF|UNQ630/PRO1246	protein	taxon:9606	20260727	RHEA		
UniProtKB	Q6UWY0	ARSK	enables	GO:0004065	PMID:16174644	TAS		F	Arylsulfatase K	ARSK|TSULF|UNQ630/PRO1246	protein	taxon:9606	20060510	HGNC-UCL		
UniProtKB	Q6UWY0	ARSK	enables	GO:0004065	PMID:23986440	IMP		F	Arylsulfatase K	ARSK|TSULF|UNQ630/PRO1246	protein	taxon:9606	20210603	UniProt		
UniProtKB	Q6UWY0	ARSK	enables	GO:0015024	GO_REF:0000003	IEA	EC:3.1.6.18	F	Arylsulfatase K	ARSK|TSULF|UNQ630/PRO1246	protein	taxon:9606	20260727	UniProt		
UniProtKB	Q6UWY0	ARSK	enables	GO:0015024	GO_REF:0000033	IBA	MGI:MGI:1924291|PANTHER:PTN002927457|UniProtKB:Q6UWY0	F	Arylsulfatase K	ARSK|TSULF|UNQ630/PRO1246	protein	taxon:9606	20220330	GO_Central		
UniProtKB	Q6UWY0	ARSK	enables	GO:0015024	GO_REF:0000117	IEA	ARBA:ARBA00086766	F	Arylsulfatase K	ARSK|TSULF|UNQ630/PRO1246	protein	taxon:9606	20260727	UniProt		
UniProtKB	Q6UWY0	ARSK	enables	GO:0015024	PMID:28055182	IMP		F	Arylsulfatase K	ARSK|TSULF|UNQ630/PRO1246	protein	taxon:9606	20210603	UniProt		
UniProtKB	Q6UWY0	ARSK	enables	GO:0015024	PMID:34916232	IMP		F	Arylsulfatase K	ARSK|TSULF|UNQ630/PRO1246	protein	taxon:9606	20220621	UniProt		
UniProtKB	Q6UWY0	ARSK	located_in	GO:0005576	GO_REF:0000044	IEA	UniProtKB-SubCell:SL-0243	C	Arylsulfatase K	ARSK|TSULF|UNQ630/PRO1246	protein	taxon:9606	20260727	UniProt		
UniProtKB	Q6UWY0	ARSK	located_in	GO:0005576	PMID:23986440	IDA		C	Arylsulfatase K	ARSK|TSULF|UNQ630/PRO1246	protein	taxon:9606	20210603	UniProt		
UniProtKB	Q6UWY0	ARSK	located_in	GO:0005764	GO_REF:0000044	IEA	UniProtKB-SubCell:SL-0158	C	Arylsulfatase K	ARSK|TSULF|UNQ630/PRO1246	protein	taxon:9606	20260727	UniProt		
UniProtKB	Q6UWY0	ARSK	located_in	GO:0005764	PMID:23986440	IDA		C	Arylsulfatase K	ARSK|TSULF|UNQ630/PRO1246	protein	taxon:9606	20210603	UniProt		
UniProtKB	Q6UWY0	ARSK	located_in	GO:0005788	Reactome:R-HSA-1614362	TAS		C	Arylsulfatase K	ARSK|TSULF|UNQ630/PRO1246	protein	taxon:9606	20130528	Reactome		
UniProtKB	Q6UWY2	PRSS57	enables	GO:0004252	GO_REF:0000002	IEA	InterPro:IPR001254|InterPro:IPR018114	F	Serine protease 57	PRSS57|PRSSL1|UNQ782/PRO1599	protein	taxon:9606	20260727	InterPro		
UniProtKB	Q6UWY2	PRSS57	enables	GO:0004252	GO_REF:0000033	IBA	MGI:MGI:109254|MGI:MGI:109255|MGI:MGI:109266|MGI:MGI:109267|MGI:MGI:1343327|MGI:MGI:891980|MGI:MGI:892020|MGI:MGI:96940|PANTHER:PTN008611740|RGD:2365|RGD:3064|RGD:620018|UniProtKB:O60259|UniProtKB:P00746|UniProtKB:P07288|UniProtKB:P08311|UniProtKB:P10144|UniProtKB:P12544|UniProtKB:P20151|UniProtKB:P23946|UniProtKB:P49863|UniProtKB:P51124|UniProtKB:Q06605|UniProtKB:Q92876|UniProtKB:Q9P0G3|UniProtKB:Q9Y337	F	Serine protease 57	PRSS57|PRSSL1|UNQ782/PRO1599	protein	taxon:9606	20250903	GO_Central		
UniProtKB	Q6UWY2	PRSS57	enables	GO:0008201	PMID:25156428	IDA		F	Serine protease 57	PRSS57|PRSSL1|UNQ782/PRO1599	protein	taxon:9606	20160603	UniProt		
UniProtKB	Q6UWY2	PRSS57	enables	GO:0008236	GO_REF:0000117	IEA	ARBA:ARBA00027399	F	Serine protease 57	PRSS57|PRSSL1|UNQ782/PRO1599	protein	taxon:9606	20260727	UniProt		
UniProtKB	Q6UWY2	PRSS57	enables	GO:0008236	PMID:25156428	IDA		F	Serine protease 57	PRSS57|PRSSL1|UNQ782/PRO1599	protein	taxon:9606	20160603	UniProt		
UniProtKB	Q6UWY2	PRSS57	involved_in	GO:0006508	GO_REF:0000002	IEA	InterPro:IPR001254|InterPro:IPR018114	P	Serine protease 57	PRSS57|PRSSL1|UNQ782/PRO1599	protein	taxon:9606	20260727	InterPro		
UniProtKB	Q6UWY2	PRSS57	involved_in	GO:0006508	PMID:22474388	IDA		P	Serine protease 57	PRSS57|PRSSL1|UNQ782/PRO1599	protein	taxon:9606	20160603	UniProt		
UniProtKB	Q6UWY2	PRSS57	involved_in	GO:0006508	PMID:25156428	IDA		P	Serine protease 57	PRSS57|PRSSL1|UNQ782/PRO1599	protein	taxon:9606	20160603	UniProt		
UniProtKB	Q6UWY2	PRSS57	involved_in	GO:0051604	GO_REF:0000033	IBA	MGI:MGI:109267|MGI:MGI:1914940|MGI:MGI:3615275|MGI:MGI:891981|MGI:MGI:892019|MGI:MGI:95291|MGI:MGI:95292|MGI:MGI:95293|PANTHER:PTN008611740|RGD:2365|UniProtKB:P00746|UniProtKB:P08311|UniProtKB:P10144|UniProtKB:P12544|UniProtKB:P23946|UniProtKB:P49863	P	Serine protease 57	PRSS57|PRSSL1|UNQ782/PRO1599	protein	taxon:9606	20250903	GO_Central		
UniProtKB	Q6UWY2	PRSS57	is_active_in	GO:0005576	GO_REF:0000033	IBA	MGI:MGI:109266|MGI:MGI:109267|MGI:MGI:1343327|MGI:MGI:1929977|MGI:MGI:3615275|MGI:MGI:87931|MGI:MGI:891981|MGI:MGI:892022|MGI:MGI:95292|MGI:MGI:96937|PANTHER:PTN008611740|RGD:2365|RGD:2498|RGD:620018|UniProtKB:P00746|UniProtKB:P07288|UniProtKB:P08311|UniProtKB:P10144|UniProtKB:P12544|UniProtKB:P20160|UniProtKB:P49862|UniProtKB:P49863|UniProtKB:P51124|UniProtKB:Q6UWY2|UniProtKB:Q92876|UniProtKB:Q9P0G3|UniProtKB:Q9UBX7|UniProtKB:Q9Y337	C	Serine protease 57	PRSS57|PRSSL1|UNQ782/PRO1599	protein	taxon:9606	20260529	GO_Central		
UniProtKB	Q6UWY2	PRSS57	located_in	GO:0005576	GO_REF:0000044	IEA	UniProtKB-SubCell:SL-0243	C	Serine protease 57	PRSS57|PRSSL1|UNQ782/PRO1599	protein	taxon:9606	20260727	UniProt		
UniProtKB	Q6UWY2	PRSS57	located_in	GO:0005576	GO_REF:0000117	IEA	ARBA:ARBA00027128	C	Serine protease 57	PRSS57|PRSSL1|UNQ782/PRO1599	protein	taxon:9606	20260727	UniProt		
UniProtKB	Q6UWY2	PRSS57	located_in	GO:0005576	PMID:22474388	IDA		C	Serine protease 57	PRSS57|PRSSL1|UNQ782/PRO1599	protein	taxon:9606	20160603	UniProt		
UniProtKB	Q6UWY2	PRSS57	located_in	GO:0005576	PMID:23904161	EXP		C	Serine protease 57	PRSS57|PRSSL1|UNQ782/PRO1599	protein	taxon:9606	20170113	UniProt		
UniProtKB	Q6UWY2	PRSS57	located_in	GO:0035578	GO_REF:0000117	IEA	ARBA:ARBA00090615	C	Serine protease 57	PRSS57|PRSSL1|UNQ782/PRO1599	protein	taxon:9606	20260727	UniProt		
UniProtKB	Q6UWY2	PRSS57	located_in	GO:0035578	PMID:23904161	IDA		C	Serine protease 57	PRSS57|PRSSL1|UNQ782/PRO1599	protein	taxon:9606	20160603	UniProt		
UniProtKB	Q6UWY5	OLFML1	involved_in	GO:0007165	GO_REF:0000033	IBA	MGI:MGI:1202864|MGI:MGI:1860437|PANTHER:PTN000573635|UniProtKB:Q99972	P	Olfactomedin-like protein 1	OLFML1|UNQ564/PRO1126	protein	taxon:9606	20240206	GO_Central		
UniProtKB	Q6UWY5	OLFML1	is_active_in	GO:0005576	GO_REF:0000033	IBA	MGI:MGI:1202864|MGI:MGI:1860437|MGI:MGI:2387329|MGI:MGI:2388361|MGI:MGI:2443310|MGI:MGI:2444741|MGI:MGI:2685142|PANTHER:PTN000573635|RGD:727879|UniProtKB:O95897|UniProtKB:Q6UX06|UniProtKB:Q99972|UniProtKB:Q9IAK4|UniProtKB:Q9XTA3	C	Olfactomedin-like protein 1	OLFML1|UNQ564/PRO1126	protein	taxon:9606	20260601	GO_Central		
UniProtKB	Q6UWY5	OLFML1	located_in	GO:0005576	GO_REF:0000044	IEA	UniProtKB-SubCell:SL-0243	C	Olfactomedin-like protein 1	OLFML1|UNQ564/PRO1126	protein	taxon:9606	20260727	UniProt		
UniProtKB	Q6UWZ7	ABRAXAS1	enables	GO:0005515	PMID:17525340	IPI	UniProtKB:P38398	F	BRCA1-A complex subunit Abraxas 1	ABRAXAS1|ABRA1|CCDC98|FAM175A|UNQ496/PRO1013	protein	taxon:9606	20090528	UniProt		
UniProtKB	Q6UWZ7	ABRAXAS1	enables	GO:0005515	PMID:17525340	IPI	UniProtKB:P38398	F	BRCA1-A complex subunit Abraxas 1	ABRAXAS1|ABRA1|CCDC98|FAM175A|UNQ496/PRO1013	protein	taxon:9606	20260725	IntAct		
UniProtKB	Q6UWZ7	ABRAXAS1	enables	GO:0005515	PMID:17525340	IPI	UniProtKB:Q96RL1	F	BRCA1-A complex subunit Abraxas 1	ABRAXAS1|ABRA1|CCDC98|FAM175A|UNQ496/PRO1013	protein	taxon:9606	20090422	UniProt		
UniProtKB	Q6UWZ7	ABRAXAS1	enables	GO:0005515	PMID:17525340	IPI	UniProtKB:Q96RL1	F	BRCA1-A complex subunit Abraxas 1	ABRAXAS1|ABRA1|CCDC98|FAM175A|UNQ496/PRO1013	protein	taxon:9606	20260725	IntAct		
UniProtKB	Q6UWZ7	ABRAXAS1	enables	GO:0005515	PMID:17643121	IPI	UniProtKB:P38398	F	BRCA1-A complex subunit Abraxas 1	ABRAXAS1|ABRA1|CCDC98|FAM175A|UNQ496/PRO1013	protein	taxon:9606	20090528	UniProt		
UniProtKB	Q6UWZ7	ABRAXAS1	enables	GO:0005515	PMID:17643121	IPI	UniProtKB:P38398	F	BRCA1-A complex subunit Abraxas 1	ABRAXAS1|ABRA1|CCDC98|FAM175A|UNQ496/PRO1013	protein	taxon:9606	20260725	IntAct		
UniProtKB	Q6UWZ7	ABRAXAS1	enables	GO:0005515	PMID:17643121	IPI	UniProtKB:Q96RL1	F	BRCA1-A complex subunit Abraxas 1	ABRAXAS1|ABRA1|CCDC98|FAM175A|UNQ496/PRO1013	protein	taxon:9606	20090422	UniProt		
UniProtKB	Q6UWZ7	ABRAXAS1	enables	GO:0005515	PMID:17643121	IPI	UniProtKB:Q96RL1-1	F	BRCA1-A complex subunit Abraxas 1	ABRAXAS1|ABRA1|CCDC98|FAM175A|UNQ496/PRO1013	protein	taxon:9606	20260725	IntAct		
UniProtKB	Q6UWZ7	ABRAXAS1	enables	GO:0005515	PMID:18077395	IPI	UniProtKB:P46736	F	BRCA1-A complex subunit Abraxas 1	ABRAXAS1|ABRA1|CCDC98|FAM175A|UNQ496/PRO1013	protein	taxon:9606	20260725	IntAct		
UniProtKB	Q6UWZ7	ABRAXAS1	enables	GO:0005515	PMID:18077395	IPI	UniProtKB:Q96RL1-1	F	BRCA1-A complex subunit Abraxas 1	ABRAXAS1|ABRA1|CCDC98|FAM175A|UNQ496/PRO1013	protein	taxon:9606	20260725	IntAct		
UniProtKB	Q6UWZ7	ABRAXAS1	enables	GO:0005515	PMID:19261748	IPI	UniProtKB:P38398	F	BRCA1-A complex subunit Abraxas 1	ABRAXAS1|ABRA1|CCDC98|FAM175A|UNQ496/PRO1013	protein	taxon:9606	20090528	UniProt		
UniProtKB	Q6UWZ7	ABRAXAS1	enables	GO:0005515	PMID:19261748	IPI	UniProtKB:P46736	F	BRCA1-A complex subunit Abraxas 1	ABRAXAS1|ABRA1|CCDC98|FAM175A|UNQ496/PRO1013	protein	taxon:9606	20090422	UniProt		
UniProtKB	Q6UWZ7	ABRAXAS1	enables	GO:0005515	PMID:19261748	IPI	UniProtKB:Q96RL1	F	BRCA1-A complex subunit Abraxas 1	ABRAXAS1|ABRA1|CCDC98|FAM175A|UNQ496/PRO1013	protein	taxon:9606	20090422	UniProt		
UniProtKB	Q6UWZ7	ABRAXAS1	enables	GO:0005515	PMID:19261748	IPI	UniProtKB:Q9NXR7	F	BRCA1-A complex subunit Abraxas 1	ABRAXAS1|ABRA1|CCDC98|FAM175A|UNQ496/PRO1013	protein	taxon:9606	20090422	UniProt		
UniProtKB	Q6UWZ7	ABRAXAS1	enables	GO:0005515	PMID:19261749	IPI	UniProtKB:P38398	F	BRCA1-A complex subunit Abraxas 1	ABRAXAS1|ABRA1|CCDC98|FAM175A|UNQ496/PRO1013	protein	taxon:9606	20090422	UniProt		
UniProtKB	Q6UWZ7	ABRAXAS1	enables	GO:0005515	PMID:19261749	IPI	UniProtKB:P46736	F	BRCA1-A complex subunit Abraxas 1	ABRAXAS1|ABRA1|CCDC98|FAM175A|UNQ496/PRO1013	protein	taxon:9606	20090422	UniProt		
UniProtKB	Q6UWZ7	ABRAXAS1	enables	GO:0005515	PMID:19261749	IPI	UniProtKB:Q96RL1	F	BRCA1-A complex subunit Abraxas 1	ABRAXAS1|ABRA1|CCDC98|FAM175A|UNQ496/PRO1013	protein	taxon:9606	20090422	UniProt		
UniProtKB	Q6UWZ7	ABRAXAS1	enables	GO:0005515	PMID:19261749	IPI	UniProtKB:Q9NWV8	F	BRCA1-A complex subunit Abraxas 1	ABRAXAS1|ABRA1|CCDC98|FAM175A|UNQ496/PRO1013	protein	taxon:9606	20090422	UniProt		
UniProtKB	Q6UWZ7	ABRAXAS1	enables	GO:0005515	PMID:19261749	IPI	UniProtKB:Q9NXR7	F	BRCA1-A complex subunit Abraxas 1	ABRAXAS1|ABRA1|CCDC98|FAM175A|UNQ496/PRO1013	protein	taxon:9606	20090422	UniProt		
UniProtKB	Q6UWZ7	ABRAXAS1	enables	GO:0005515	PMID:19615732	IPI	UniProtKB:P46736	F	BRCA1-A complex subunit Abraxas 1	ABRAXAS1|ABRA1|CCDC98|FAM175A|UNQ496/PRO1013	protein	taxon:9606	20260725	IntAct		
UniProtKB	Q6UWZ7	ABRAXAS1	enables	GO:0005515	PMID:19615732	IPI	UniProtKB:Q96RL1	F	BRCA1-A complex subunit Abraxas 1	ABRAXAS1|ABRA1|CCDC98|FAM175A|UNQ496/PRO1013	protein	taxon:9606	20260725	IntAct		
UniProtKB	Q6UWZ7	ABRAXAS1	enables	GO:0005515	PMID:29656893	IPI	UniProtKB:P38398	F	BRCA1-A complex subunit Abraxas 1	ABRAXAS1|ABRA1|CCDC98|FAM175A|UNQ496/PRO1013	protein	taxon:9606	20260725	IntAct		
UniProtKB	Q6UWZ7	ABRAXAS1	enables	GO:0005515	PMID:34591612	IPI	UniProtKB:P38398	F	BRCA1-A complex subunit Abraxas 1	ABRAXAS1|ABRA1|CCDC98|FAM175A|UNQ496/PRO1013	protein	taxon:9606	20260725	IntAct		
UniProtKB	Q6UWZ7	ABRAXAS1	enables	GO:0005515	PMID:35156780	IPI	UniProtKB:P13569	F	BRCA1-A complex subunit Abraxas 1	ABRAXAS1|ABRA1|CCDC98|FAM175A|UNQ496/PRO1013	protein	taxon:9606	20260725	IntAct		
UniProtKB	Q6UWZ7	ABRAXAS1	enables	GO:0005515	PMID:36012204	IPI	UniProtKB:P13569	F	BRCA1-A complex subunit Abraxas 1	ABRAXAS1|ABRA1|CCDC98|FAM175A|UNQ496/PRO1013	protein	taxon:9606	20260725	IntAct		
UniProtKB	Q6UWZ7	ABRAXAS1	enables	GO:0005515	PMID:39009827	IPI	UniProtKB:O00629	F	BRCA1-A complex subunit Abraxas 1	ABRAXAS1|ABRA1|CCDC98|FAM175A|UNQ496/PRO1013	protein	taxon:9606	20260725	IntAct		
UniProtKB	Q6UWZ7	ABRAXAS1	enables	GO:0008017	GO_REF:0000033	IBA	PANTHER:PTN001272083|UniProtKB:Q15018	F	BRCA1-A complex subunit Abraxas 1	ABRAXAS1|ABRA1|CCDC98|FAM175A|UNQ496/PRO1013	protein	taxon:9606	20190430	GO_Central		
UniProtKB	Q6UWZ7	ABRAXAS1	enables	GO:0031593	GO_REF:0000033	IBA	PANTHER:PTN001272081|UniProtKB:Q15018|UniProtKB:Q6UWZ7	F	BRCA1-A complex subunit Abraxas 1	ABRAXAS1|ABRA1|CCDC98|FAM175A|UNQ496/PRO1013	protein	taxon:9606	20190430	GO_Central		
UniProtKB	Q6UWZ7	ABRAXAS1	enables	GO:0031593	PMID:19261749	IDA		F	BRCA1-A complex subunit Abraxas 1	ABRAXAS1|ABRA1|CCDC98|FAM175A|UNQ496/PRO1013	protein	taxon:9606	20090422	UniProt		
UniProtKB	Q6UWZ7	ABRAXAS1	involved_in	GO:0006282	PMID:20656689	NAS		P	BRCA1-A complex subunit Abraxas 1	ABRAXAS1|ABRA1|CCDC98|FAM175A|UNQ496/PRO1013	protein	taxon:9606	20250904	ComplexPortal		
UniProtKB	Q6UWZ7	ABRAXAS1	involved_in	GO:0006302	PMID:17525340	IMP		P	BRCA1-A complex subunit Abraxas 1	ABRAXAS1|ABRA1|CCDC98|FAM175A|UNQ496/PRO1013	protein	taxon:9606	20090422	UniProt		
UniProtKB	Q6UWZ7	ABRAXAS1	involved_in	GO:0006302	PMID:17643121	IMP		P	BRCA1-A complex subunit Abraxas 1	ABRAXAS1|ABRA1|CCDC98|FAM175A|UNQ496/PRO1013	protein	taxon:9606	20090422	UniProt		
UniProtKB	Q6UWZ7	ABRAXAS1	involved_in	GO:0006302	PMID:19261748	IMP		P	BRCA1-A complex subunit Abraxas 1	ABRAXAS1|ABRA1|CCDC98|FAM175A|UNQ496/PRO1013	protein	taxon:9606	20090422	UniProt		
UniProtKB	Q6UWZ7	ABRAXAS1	involved_in	GO:0007095	PMID:17525340	IMP		P	BRCA1-A complex subunit Abraxas 1	ABRAXAS1|ABRA1|CCDC98|FAM175A|UNQ496/PRO1013	protein	taxon:9606	20171116	UniProt		
UniProtKB	Q6UWZ7	ABRAXAS1	involved_in	GO:0007095	PMID:17643121	IMP		P	BRCA1-A complex subunit Abraxas 1	ABRAXAS1|ABRA1|CCDC98|FAM175A|UNQ496/PRO1013	protein	taxon:9606	20171116	UniProt		
UniProtKB	Q6UWZ7	ABRAXAS1	involved_in	GO:0007095	PMID:19261748	IMP		P	BRCA1-A complex subunit Abraxas 1	ABRAXAS1|ABRA1|CCDC98|FAM175A|UNQ496/PRO1013	protein	taxon:9606	20171116	UniProt		
UniProtKB	Q6UWZ7	ABRAXAS1	involved_in	GO:0008608	GO_REF:0000033	IBA	PANTHER:PTN001272083|UniProtKB:Q15018	P	BRCA1-A complex subunit Abraxas 1	ABRAXAS1|ABRA1|CCDC98|FAM175A|UNQ496/PRO1013	protein	taxon:9606	20190430	GO_Central		
UniProtKB	Q6UWZ7	ABRAXAS1	involved_in	GO:0010212	PMID:17525340	IMP		P	BRCA1-A complex subunit Abraxas 1	ABRAXAS1|ABRA1|CCDC98|FAM175A|UNQ496/PRO1013	protein	taxon:9606	20090422	UniProt		
UniProtKB	Q6UWZ7	ABRAXAS1	involved_in	GO:0010212	PMID:17643121	IMP		P	BRCA1-A complex subunit Abraxas 1	ABRAXAS1|ABRA1|CCDC98|FAM175A|UNQ496/PRO1013	protein	taxon:9606	20090422	UniProt		
UniProtKB	Q6UWZ7	ABRAXAS1	involved_in	GO:0010212	PMID:19261748	IMP		P	BRCA1-A complex subunit Abraxas 1	ABRAXAS1|ABRA1|CCDC98|FAM175A|UNQ496/PRO1013	protein	taxon:9606	20090422	UniProt		
UniProtKB	Q6UWZ7	ABRAXAS1	involved_in	GO:0044818	PMID:22369660	NAS		P	BRCA1-A complex subunit Abraxas 1	ABRAXAS1|ABRA1|CCDC98|FAM175A|UNQ496/PRO1013	protein	taxon:9606	20250904	ComplexPortal		
UniProtKB	Q6UWZ7	ABRAXAS1	involved_in	GO:0045739	PMID:17525340	IMP		P	BRCA1-A complex subunit Abraxas 1	ABRAXAS1|ABRA1|CCDC98|FAM175A|UNQ496/PRO1013	protein	taxon:9606	20090422	UniProt		
UniProtKB	Q6UWZ7	ABRAXAS1	involved_in	GO:0045739	PMID:19261748	IMP		P	BRCA1-A complex subunit Abraxas 1	ABRAXAS1|ABRA1|CCDC98|FAM175A|UNQ496/PRO1013	protein	taxon:9606	20090422	UniProt		
UniProtKB	Q6UWZ7	ABRAXAS1	involved_in	GO:0090307	GO_REF:0000033	IBA	PANTHER:PTN001272083|UniProtKB:Q15018	P	BRCA1-A complex subunit Abraxas 1	ABRAXAS1|ABRA1|CCDC98|FAM175A|UNQ496/PRO1013	protein	taxon:9606	20190430	GO_Central		
UniProtKB	Q6UWZ7	ABRAXAS1	is_active_in	GO:0005634	GO_REF:0000033	IBA	MGI:MGI:1926116|PANTHER:PTN001272081|UniProtKB:Q15018|UniProtKB:Q6UWZ7	C	BRCA1-A complex subunit Abraxas 1	ABRAXAS1|ABRA1|CCDC98|FAM175A|UNQ496/PRO1013	protein	taxon:9606	20260529	GO_Central		
UniProtKB	Q6UWZ7	ABRAXAS1	located_in	GO:0005634	GO_REF:0000044	IEA	UniProtKB-SubCell:SL-0191	C	BRCA1-A complex subunit Abraxas 1	ABRAXAS1|ABRA1|CCDC98|FAM175A|UNQ496/PRO1013	protein	taxon:9606	20260727	UniProt		
UniProtKB	Q6UWZ7	ABRAXAS1	located_in	GO:0005634	PMID:17525340	IDA		C	BRCA1-A complex subunit Abraxas 1	ABRAXAS1|ABRA1|CCDC98|FAM175A|UNQ496/PRO1013	protein	taxon:9606	20090422	UniProt		
UniProtKB	Q6UWZ7	ABRAXAS1	located_in	GO:0005634	PMID:17643121	IDA		C	BRCA1-A complex subunit Abraxas 1	ABRAXAS1|ABRA1|CCDC98|FAM175A|UNQ496/PRO1013	protein	taxon:9606	20090422	UniProt		
UniProtKB	Q6UWZ7	ABRAXAS1	located_in	GO:0005634	PMID:20656689	NAS		C	BRCA1-A complex subunit Abraxas 1	ABRAXAS1|ABRA1|CCDC98|FAM175A|UNQ496/PRO1013	protein	taxon:9606	20250904	ComplexPortal		
UniProtKB	Q6UWZ7	ABRAXAS1	located_in	GO:0005654	Reactome:R-HSA-5683384	TAS		C	BRCA1-A complex subunit Abraxas 1	ABRAXAS1|ABRA1|CCDC98|FAM175A|UNQ496/PRO1013	protein	taxon:9606	20150313	Reactome		
UniProtKB	Q6UWZ7	ABRAXAS1	located_in	GO:0005654	Reactome:R-HSA-5683385	TAS		C	BRCA1-A complex subunit Abraxas 1	ABRAXAS1|ABRA1|CCDC98|FAM175A|UNQ496/PRO1013	protein	taxon:9606	20150313	Reactome		
UniProtKB	Q6UWZ7	ABRAXAS1	located_in	GO:0005654	Reactome:R-HSA-5683735	TAS		C	BRCA1-A complex subunit Abraxas 1	ABRAXAS1|ABRA1|CCDC98|FAM175A|UNQ496/PRO1013	protein	taxon:9606	20150313	Reactome		
UniProtKB	Q6UWZ7	ABRAXAS1	located_in	GO:0005654	Reactome:R-HSA-5683801	TAS		C	BRCA1-A complex subunit Abraxas 1	ABRAXAS1|ABRA1|CCDC98|FAM175A|UNQ496/PRO1013	protein	taxon:9606	20150313	Reactome		
UniProtKB	Q6UWZ7	ABRAXAS1	located_in	GO:0005654	Reactome:R-HSA-5684052	TAS		C	BRCA1-A complex subunit Abraxas 1	ABRAXAS1|ABRA1|CCDC98|FAM175A|UNQ496/PRO1013	protein	taxon:9606	20150313	Reactome		
UniProtKB	Q6UWZ7	ABRAXAS1	located_in	GO:0005654	Reactome:R-HSA-5684071	TAS		C	BRCA1-A complex subunit Abraxas 1	ABRAXAS1|ABRA1|CCDC98|FAM175A|UNQ496/PRO1013	protein	taxon:9606	20150313	Reactome		
UniProtKB	Q6UWZ7	ABRAXAS1	located_in	GO:0005654	Reactome:R-HSA-5686685	TAS		C	BRCA1-A complex subunit Abraxas 1	ABRAXAS1|ABRA1|CCDC98|FAM175A|UNQ496/PRO1013	protein	taxon:9606	20150313	Reactome		
UniProtKB	Q6UWZ7	ABRAXAS1	located_in	GO:0005654	Reactome:R-HSA-5691411	TAS		C	BRCA1-A complex subunit Abraxas 1	ABRAXAS1|ABRA1|CCDC98|FAM175A|UNQ496/PRO1013	protein	taxon:9606	20150313	Reactome		
UniProtKB	Q6UWZ7	ABRAXAS1	located_in	GO:0005654	Reactome:R-HSA-5693551	TAS		C	BRCA1-A complex subunit Abraxas 1	ABRAXAS1|ABRA1|CCDC98|FAM175A|UNQ496/PRO1013	protein	taxon:9606	20150313	Reactome		
UniProtKB	Q6UWZ7	ABRAXAS1	located_in	GO:0005654	Reactome:R-HSA-69891	TAS		C	BRCA1-A complex subunit Abraxas 1	ABRAXAS1|ABRA1|CCDC98|FAM175A|UNQ496/PRO1013	protein	taxon:9606	20150313	Reactome		
UniProtKB	Q6UWZ7	ABRAXAS1	located_in	GO:0016604	GO_REF:0000052	IDA		C	BRCA1-A complex subunit Abraxas 1	ABRAXAS1|ABRA1|CCDC98|FAM175A|UNQ496/PRO1013	protein	taxon:9606	20251115	HPA		
UniProtKB	Q6UWZ7	ABRAXAS1	part_of	GO:0070531	PMID:17525340	IDA		C	BRCA1-A complex subunit Abraxas 1	ABRAXAS1|ABRA1|CCDC98|FAM175A|UNQ496/PRO1013	protein	taxon:9606	20090422	UniProt		
UniProtKB	Q6UWZ7	ABRAXAS1	part_of	GO:0070531	PMID:19261746	IDA		C	BRCA1-A complex subunit Abraxas 1	ABRAXAS1|ABRA1|CCDC98|FAM175A|UNQ496/PRO1013	protein	taxon:9606	20090422	UniProt		
UniProtKB	Q6UWZ7	ABRAXAS1	part_of	GO:0070531	PMID:19261748	IDA		C	BRCA1-A complex subunit Abraxas 1	ABRAXAS1|ABRA1|CCDC98|FAM175A|UNQ496/PRO1013	protein	taxon:9606	20090422	UniProt		
UniProtKB	Q6UWZ7	ABRAXAS1	part_of	GO:0070531	PMID:19261749	IDA		C	BRCA1-A complex subunit Abraxas 1	ABRAXAS1|ABRA1|CCDC98|FAM175A|UNQ496/PRO1013	protein	taxon:9606	20090422	UniProt		
UniProtKB	Q6UWZ7	ABRAXAS1	part_of	GO:0070531	PMID:20656689	NAS		C	BRCA1-A complex subunit Abraxas 1	ABRAXAS1|ABRA1|CCDC98|FAM175A|UNQ496/PRO1013	protein	taxon:9606	20250904	ComplexPortal		
UniProtKB	Q6UX01	LMBR1L	enables	GO:0004888	GO_REF:0000033	IBA	PANTHER:PTN000290121|UniProtKB:Q6UX01	F	Protein LMBR1L	LMBR1L|KIAA1174|LIMR|UNQ458/PRO783	protein	taxon:9606	20190726	GO_Central		
UniProtKB	Q6UX01	LMBR1L	enables	GO:0004888	PMID:11287427	IDA		F	Protein LMBR1L	LMBR1L|KIAA1174|LIMR|UNQ458/PRO783	protein	taxon:9606	20180328	UniProt		
UniProtKB	Q6UX01	LMBR1L	enables	GO:0005515	PMID:11287427	IPI	UniProtKB:P31025	F	Protein LMBR1L	LMBR1L|KIAA1174|LIMR|UNQ458/PRO783	protein	taxon:9606	20170707	UniProt		
UniProtKB	Q6UX01	LMBR1L	enables	GO:0005515	PMID:16423471	IPI	UniProtKB:P11684	F	Protein LMBR1L	LMBR1L|KIAA1174|LIMR|UNQ458/PRO783	protein	taxon:9606	20190731	UniProt		
UniProtKB	Q6UX01	LMBR1L	enables	GO:0005515	PMID:17991420	IPI	UniProtKB:P02754	F	Protein LMBR1L	LMBR1L|KIAA1174|LIMR|UNQ458/PRO783	protein	taxon:9606	20190731	UniProt		
UniProtKB	Q6UX01	LMBR1L	enables	GO:0005515	PMID:31073040	IPI	UniProtKB:O75581	F	Protein LMBR1L	LMBR1L|KIAA1174|LIMR|UNQ458/PRO783	protein	taxon:9606	20190731	UniProt		
UniProtKB	Q6UX01	LMBR1L	enables	GO:0005515	PMID:31073040	IPI	UniProtKB:P35222	F	Protein LMBR1L	LMBR1L|KIAA1174|LIMR|UNQ458/PRO783	protein	taxon:9606	20190731	UniProt		
UniProtKB	Q6UX01	LMBR1L	enables	GO:0005515	PMID:31073040	IPI	UniProtKB:P49840	F	Protein LMBR1L	LMBR1L|KIAA1174|LIMR|UNQ458/PRO783	protein	taxon:9606	20190731	UniProt		
UniProtKB	Q6UX01	LMBR1L	enables	GO:0005515	PMID:31073040	IPI	UniProtKB:P49841	F	Protein LMBR1L	LMBR1L|KIAA1174|LIMR|UNQ458/PRO783	protein	taxon:9606	20190731	UniProt		
UniProtKB	Q6UX01	LMBR1L	enables	GO:0005515	PMID:31073040	IPI	UniProtKB:P55072	F	Protein LMBR1L	LMBR1L|KIAA1174|LIMR|UNQ458/PRO783	protein	taxon:9606	20190731	UniProt		
UniProtKB	Q6UX01	LMBR1L	enables	GO:0005515	PMID:31073040	IPI	UniProtKB:Q8NBM4	F	Protein LMBR1L	LMBR1L|KIAA1174|LIMR|UNQ458/PRO783	protein	taxon:9606	20190731	UniProt		
UniProtKB	Q6UX01	LMBR1L	enables	GO:0005515	PMID:31073040	IPI	UniProtKB:Q96CS3	F	Protein LMBR1L	LMBR1L|KIAA1174|LIMR|UNQ458/PRO783	protein	taxon:9606	20190731	UniProt		
UniProtKB	Q6UX01	LMBR1L	enables	GO:0005515	PMID:31073040	IPI	UniProtKB:Q9UKV5	F	Protein LMBR1L	LMBR1L|KIAA1174|LIMR|UNQ458/PRO783	protein	taxon:9606	20190731	UniProt		
UniProtKB	Q6UX01	LMBR1L	enables	GO:0005515	PMID:31073040	IPI	UniProtKB:Q9ULT6	F	Protein LMBR1L	LMBR1L|KIAA1174|LIMR|UNQ458/PRO783	protein	taxon:9606	20190731	UniProt		
UniProtKB	Q6UX01	LMBR1L	involved_in	GO:0006898	GO_REF:0000033	IBA	PANTHER:PTN002651307|UniProtKB:Q6UX01	P	Protein LMBR1L	LMBR1L|KIAA1174|LIMR|UNQ458/PRO783	protein	taxon:9606	20190726	GO_Central		
UniProtKB	Q6UX01	LMBR1L	involved_in	GO:0006898	PMID:12591932	IMP		P	Protein LMBR1L	LMBR1L|KIAA1174|LIMR|UNQ458/PRO783	protein	taxon:9606	20170707	UniProt	has_input(UniProtKB:P31025)	
UniProtKB	Q6UX01	LMBR1L	involved_in	GO:0007165	GO_REF:0000033	IBA	PANTHER:PTN000290121|UniProtKB:Q6UX01	P	Protein LMBR1L	LMBR1L|KIAA1174|LIMR|UNQ458/PRO783	protein	taxon:9606	20190726	GO_Central		
UniProtKB	Q6UX01	LMBR1L	involved_in	GO:0007165	PMID:11287427	IDA		P	Protein LMBR1L	LMBR1L|KIAA1174|LIMR|UNQ458/PRO783	protein	taxon:9606	20180328	UniProt		
UniProtKB	Q6UX01	LMBR1L	involved_in	GO:0030217	GO_REF:0000024	ISS	UniProtKB:Q9D1E5	P	Protein LMBR1L	LMBR1L|KIAA1174|LIMR|UNQ458/PRO783	protein	taxon:9606	20190731	UniProt		
UniProtKB	Q6UX01	LMBR1L	involved_in	GO:0030217	GO_REF:0000107	IEA	UniProtKB:Q9D1E5|ensembl:ENSMUSP00000023736	P	Protein LMBR1L	LMBR1L|KIAA1174|LIMR|UNQ458/PRO783	protein	taxon:9606	20260724	Ensembl		
UniProtKB	Q6UX01	LMBR1L	involved_in	GO:0042098	GO_REF:0000024	ISS	UniProtKB:Q9D1E5	P	Protein LMBR1L	LMBR1L|KIAA1174|LIMR|UNQ458/PRO783	protein	taxon:9606	20190731	UniProt		
UniProtKB	Q6UX01	LMBR1L	involved_in	GO:0042098	GO_REF:0000107	IEA	UniProtKB:Q9D1E5|ensembl:ENSMUSP00000023736	P	Protein LMBR1L	LMBR1L|KIAA1174|LIMR|UNQ458/PRO783	protein	taxon:9606	20260724	Ensembl		
UniProtKB	Q6UX01	LMBR1L	involved_in	GO:0060218	GO_REF:0000024	ISS	UniProtKB:Q9D1E5	P	Protein LMBR1L	LMBR1L|KIAA1174|LIMR|UNQ458/PRO783	protein	taxon:9606	20190731	UniProt		
UniProtKB	Q6UX01	LMBR1L	involved_in	GO:0060218	GO_REF:0000107	IEA	UniProtKB:Q9D1E5|ensembl:ENSMUSP00000023736	P	Protein LMBR1L	LMBR1L|KIAA1174|LIMR|UNQ458/PRO783	protein	taxon:9606	20260724	Ensembl		
UniProtKB	Q6UX01	LMBR1L	involved_in	GO:0070231	GO_REF:0000024	ISS	UniProtKB:Q9D1E5	P	Protein LMBR1L	LMBR1L|KIAA1174|LIMR|UNQ458/PRO783	protein	taxon:9606	20190731	UniProt		
UniProtKB	Q6UX01	LMBR1L	involved_in	GO:0070231	GO_REF:0000107	IEA	UniProtKB:Q9D1E5|ensembl:ENSMUSP00000023736	P	Protein LMBR1L	LMBR1L|KIAA1174|LIMR|UNQ458/PRO783	protein	taxon:9606	20260724	Ensembl		
UniProtKB	Q6UX01	LMBR1L	involved_in	GO:0090090	GO_REF:0000024	ISS	UniProtKB:Q9D1E5	P	Protein LMBR1L	LMBR1L|KIAA1174|LIMR|UNQ458/PRO783	protein	taxon:9606	20190731	UniProt		
UniProtKB	Q6UX01	LMBR1L	involved_in	GO:0090090	GO_REF:0000107	IEA	UniProtKB:Q9D1E5|ensembl:ENSMUSP00000023736	P	Protein LMBR1L	LMBR1L|KIAA1174|LIMR|UNQ458/PRO783	protein	taxon:9606	20260724	Ensembl		
UniProtKB	Q6UX01	LMBR1L	is_active_in	GO:0005886	GO_REF:0000033	IBA	MGI:MGI:1289247|PANTHER:PTN000290121|UniProtKB:Q6UX01	C	Protein LMBR1L	LMBR1L|KIAA1174|LIMR|UNQ458/PRO783	protein	taxon:9606	20260528	GO_Central		
UniProtKB	Q6UX01	LMBR1L	located_in	GO:0005789	GO_REF:0000044	IEA	UniProtKB-SubCell:SL-0097	C	Protein LMBR1L	LMBR1L|KIAA1174|LIMR|UNQ458/PRO783	protein	taxon:9606	20260727	UniProt		
UniProtKB	Q6UX01	LMBR1L	located_in	GO:0005789	GO_REF:0000107	IEA	UniProtKB:Q9D1E5|ensembl:ENSMUSP00000023736	C	Protein LMBR1L	LMBR1L|KIAA1174|LIMR|UNQ458/PRO783	protein	taxon:9606	20260724	Ensembl		
UniProtKB	Q6UX01	LMBR1L	located_in	GO:0005789	PMID:31073040	IDA		C	Protein LMBR1L	LMBR1L|KIAA1174|LIMR|UNQ458/PRO783	protein	taxon:9606	20190731	UniProt		
UniProtKB	Q6UX01	LMBR1L	located_in	GO:0005886	GO_REF:0000044	IEA	UniProtKB-SubCell:SL-0039	C	Protein LMBR1L	LMBR1L|KIAA1174|LIMR|UNQ458/PRO783	protein	taxon:9606	20260727	UniProt		
UniProtKB	Q6UX01	LMBR1L	located_in	GO:0005886	PMID:11287427	IDA		C	Protein LMBR1L	LMBR1L|KIAA1174|LIMR|UNQ458/PRO783	protein	taxon:9606	20170707	UniProt		
UniProtKB	Q6UX01	LMBR1L	located_in	GO:0005886	PMID:17991420	IDA		C	Protein LMBR1L	LMBR1L|KIAA1174|LIMR|UNQ458/PRO783	protein	taxon:9606	20190731	UniProt		
UniProtKB	Q6UX01	LMBR1L	located_in	GO:0005886	PMID:31073040	IDA		C	Protein LMBR1L	LMBR1L|KIAA1174|LIMR|UNQ458/PRO783	protein	taxon:9606	20190731	UniProt		
UniProtKB	Q6UX04	CWC27	NOT|enables	GO:0003755	PMID:20676357	IDA		F	Spliceosome-associated protein CWC27 homolog	CWC27|SDCCAG10|UNQ438/PRO871	protein	taxon:9606	20180413	UniProt		
UniProtKB	Q6UX04	CWC27	involved_in	GO:0000398	PMID:11991638	IC	GO:0071013	P	Spliceosome-associated protein CWC27 homolog	CWC27|SDCCAG10|UNQ438/PRO871	protein	taxon:9606	20110302	UniProt		
UniProtKB	Q6UX04	CWC27	involved_in	GO:0000398	PMID:29360106	IC	GO:0071005	P	Spliceosome-associated protein CWC27 homolog	CWC27|SDCCAG10|UNQ438/PRO871	protein	taxon:9606	20190115	UniProt		
UniProtKB	Q6UX04	CWC27	involved_in	GO:0000398	PMID:29360106	NAS		P	Spliceosome-associated protein CWC27 homolog	CWC27|SDCCAG10|UNQ438/PRO871	protein	taxon:9606	20251229	ComplexPortal		
UniProtKB	Q6UX04	CWC27	involved_in	GO:0000398	PMID:33509932	NAS		P	Spliceosome-associated protein CWC27 homolog	CWC27|SDCCAG10|UNQ438/PRO871	protein	taxon:9606	20251229	ComplexPortal		
UniProtKB	Q6UX04	CWC27	involved_in	GO:0006457	GO_REF:0000002	IEA	InterPro:IPR020892	P	Spliceosome-associated protein CWC27 homolog	CWC27|SDCCAG10|UNQ438/PRO871	protein	taxon:9606	20260727	InterPro		
UniProtKB	Q6UX04	CWC27	located_in	GO:0005634	GO_REF:0000044	IEA	UniProtKB-SubCell:SL-0191	C	Spliceosome-associated protein CWC27 homolog	CWC27|SDCCAG10|UNQ438/PRO871	protein	taxon:9606	20260727	UniProt		
UniProtKB	Q6UX04	CWC27	located_in	GO:0005634	GO_REF:0000107	IEA	UniProtKB:Q3TKY6|ensembl:ENSMUSP00000022228	C	Spliceosome-associated protein CWC27 homolog	CWC27|SDCCAG10|UNQ438/PRO871	protein	taxon:9606	20260724	Ensembl		
UniProtKB	Q6UX04	CWC27	located_in	GO:0005654	GO_REF:0000052	IDA		C	Spliceosome-associated protein CWC27 homolog	CWC27|SDCCAG10|UNQ438/PRO871	protein	taxon:9606	20251115	HPA		
UniProtKB	Q6UX04	CWC27	located_in	GO:0005654	Reactome:R-HSA-9770131	TAS		C	Spliceosome-associated protein CWC27 homolog	CWC27|SDCCAG10|UNQ438/PRO871	protein	taxon:9606	20160519	Reactome		
UniProtKB	Q6UX04	CWC27	located_in	GO:0005654	Reactome:R-HSA-9770145	TAS		C	Spliceosome-associated protein CWC27 homolog	CWC27|SDCCAG10|UNQ438/PRO871	protein	taxon:9606	20160519	Reactome		
UniProtKB	Q6UX04	CWC27	located_in	GO:0005654	Reactome:R-HSA-9921507	TAS		C	Spliceosome-associated protein CWC27 homolog	CWC27|SDCCAG10|UNQ438/PRO871	protein	taxon:9606	20160519	Reactome		
UniProtKB	Q6UX04	CWC27	part_of	GO:0005681	PMID:39068178	IPI		C	Spliceosome-associated protein CWC27 homolog	CWC27|SDCCAG10|UNQ438/PRO871	protein	taxon:9606	20251229	ComplexPortal		
UniProtKB	Q6UX04	CWC27	part_of	GO:0071005	PMID:29360106	IDA		C	Spliceosome-associated protein CWC27 homolog	CWC27|SDCCAG10|UNQ438/PRO871	protein	taxon:9606	20190104	UniProt		
UniProtKB	Q6UX04	CWC27	part_of	GO:0071013	GO_REF:0000033	IBA	PANTHER:PTN000116297|UniProtKB:Q13356|UniProtKB:Q6UX04|UniProtKB:Q9H2H8|UniProtKB:Q9Y3C6	C	Spliceosome-associated protein CWC27 homolog	CWC27|SDCCAG10|UNQ438/PRO871	protein	taxon:9606	20251220	GO_Central		
UniProtKB	Q6UX04	CWC27	part_of	GO:0071013	GO_REF:0000117	IEA	ARBA:ARBA00090851	C	Spliceosome-associated protein CWC27 homolog	CWC27|SDCCAG10|UNQ438/PRO871	protein	taxon:9606	20260727	UniProt		
UniProtKB	Q6UX04	CWC27	part_of	GO:0071013	PMID:11991638	IDA		C	Spliceosome-associated protein CWC27 homolog	CWC27|SDCCAG10|UNQ438/PRO871	protein	taxon:9606	20110302	UniProt		
UniProtKB	Q6UX04	CWC27	part_of	GO:0071018	PMID:33509932	IPI		C	Spliceosome-associated protein CWC27 homolog	CWC27|SDCCAG10|UNQ438/PRO871	protein	taxon:9606	20251229	ComplexPortal		
UniProtKB	Q6UX06	OLFM4	NOT|located_in	GO:0030141	PMID:23922742	IDA		C	Olfactomedin-4	OLFM4|GW112|UNQ362/PRO698	protein	taxon:9606	20140120	UniProt		
UniProtKB	Q6UX06	OLFM4	NOT|located_in	GO:0042582	PMID:23922742	IDA		C	Olfactomedin-4	OLFM4|GW112|UNQ362/PRO698	protein	taxon:9606	20140120	UniProt		
UniProtKB	Q6UX06	OLFM4	enables	GO:0005198	PMID:16566923	IDA		F	Olfactomedin-4	OLFM4|GW112|UNQ362/PRO698	protein	taxon:9606	20191125	UniProt		
UniProtKB	Q6UX06	OLFM4	enables	GO:0005515	PMID:20534456	IPI	UniProtKB:Q9HC29	F	Olfactomedin-4	OLFM4|GW112|UNQ362/PRO698	protein	taxon:9606	20260725	IntAct		
UniProtKB	Q6UX06	OLFM4	enables	GO:0005515	PMID:20534456	IPI	UniProtKB:Q9Y239	F	Olfactomedin-4	OLFM4|GW112|UNQ362/PRO698	protein	taxon:9606	20260725	IntAct		
UniProtKB	Q6UX06	OLFM4	enables	GO:0005515	PMID:25416956	IPI	UniProtKB:Q5T700	F	Olfactomedin-4	OLFM4|GW112|UNQ362/PRO698	protein	taxon:9606	20260725	IntAct		
UniProtKB	Q6UX06	OLFM4	enables	GO:0005515	PMID:25416956	IPI	UniProtKB:Q8N205	F	Olfactomedin-4	OLFM4|GW112|UNQ362/PRO698	protein	taxon:9606	20260725	IntAct		
UniProtKB	Q6UX06	OLFM4	enables	GO:0005515	PMID:25416956	IPI	UniProtKB:Q8N6L0	F	Olfactomedin-4	OLFM4|GW112|UNQ362/PRO698	protein	taxon:9606	20260725	IntAct		
UniProtKB	Q6UX06	OLFM4	enables	GO:0005515	PMID:31515488	IPI	UniProtKB:Q5T700	F	Olfactomedin-4	OLFM4|GW112|UNQ362/PRO698	protein	taxon:9606	20260725	IntAct		
UniProtKB	Q6UX06	OLFM4	enables	GO:0005515	PMID:32296183	IPI	UniProtKB:A1A5C7-2	F	Olfactomedin-4	OLFM4|GW112|UNQ362/PRO698	protein	taxon:9606	20260725	IntAct		
UniProtKB	Q6UX06	OLFM4	enables	GO:0005515	PMID:32296183	IPI	UniProtKB:A8MZ59	F	Olfactomedin-4	OLFM4|GW112|UNQ362/PRO698	protein	taxon:9606	20260725	IntAct		
UniProtKB	Q6UX06	OLFM4	enables	GO:0005515	PMID:32296183	IPI	UniProtKB:J3KQ12	F	Olfactomedin-4	OLFM4|GW112|UNQ362/PRO698	protein	taxon:9606	20260725	IntAct		
UniProtKB	Q6UX06	OLFM4	enables	GO:0005515	PMID:32296183	IPI	UniProtKB:O14788	F	Olfactomedin-4	OLFM4|GW112|UNQ362/PRO698	protein	taxon:9606	20260725	IntAct		
UniProtKB	Q6UX06	OLFM4	enables	GO:0005515	PMID:32296183	IPI	UniProtKB:O14944	F	Olfactomedin-4	OLFM4|GW112|UNQ362/PRO698	protein	taxon:9606	20260725	IntAct		
UniProtKB	Q6UX06	OLFM4	enables	GO:0005515	PMID:32296183	IPI	UniProtKB:O43557	F	Olfactomedin-4	OLFM4|GW112|UNQ362/PRO698	protein	taxon:9606	20260725	IntAct		
UniProtKB	Q6UX06	OLFM4	enables	GO:0005515	PMID:32296183	IPI	UniProtKB:O95471	F	Olfactomedin-4	OLFM4|GW112|UNQ362/PRO698	protein	taxon:9606	20260725	IntAct		
UniProtKB	Q6UX06	OLFM4	enables	GO:0005515	PMID:32296183	IPI	UniProtKB:P15151	F	Olfactomedin-4	OLFM4|GW112|UNQ362/PRO698	protein	taxon:9606	20260725	IntAct		
UniProtKB	Q6UX06	OLFM4	enables	GO:0005515	PMID:32296183	IPI	UniProtKB:P41181	F	Olfactomedin-4	OLFM4|GW112|UNQ362/PRO698	protein	taxon:9606	20260725	IntAct		
UniProtKB	Q6UX06	OLFM4	enables	GO:0005515	PMID:32296183	IPI	UniProtKB:P43628	F	Olfactomedin-4	OLFM4|GW112|UNQ362/PRO698	protein	taxon:9606	20260725	IntAct		
UniProtKB	Q6UX06	OLFM4	enables	GO:0005515	PMID:32296183	IPI	UniProtKB:P54219-3	F	Olfactomedin-4	OLFM4|GW112|UNQ362/PRO698	protein	taxon:9606	20260725	IntAct		
UniProtKB	Q6UX06	OLFM4	enables	GO:0005515	PMID:32296183	IPI	UniProtKB:Q14626	F	Olfactomedin-4	OLFM4|GW112|UNQ362/PRO698	protein	taxon:9606	20260725	IntAct		
UniProtKB	Q6UX06	OLFM4	enables	GO:0005515	PMID:32296183	IPI	UniProtKB:Q5JX71	F	Olfactomedin-4	OLFM4|GW112|UNQ362/PRO698	protein	taxon:9606	20260725	IntAct		
UniProtKB	Q6UX06	OLFM4	enables	GO:0005515	PMID:32296183	IPI	UniProtKB:Q5T700	F	Olfactomedin-4	OLFM4|GW112|UNQ362/PRO698	protein	taxon:9606	20260725	IntAct		
UniProtKB	Q6UX06	OLFM4	enables	GO:0005515	PMID:32296183	IPI	UniProtKB:Q6DKI7	F	Olfactomedin-4	OLFM4|GW112|UNQ362/PRO698	protein	taxon:9606	20260725	IntAct		
UniProtKB	Q6UX06	OLFM4	enables	GO:0005515	PMID:32296183	IPI	UniProtKB:Q6ZS10	F	Olfactomedin-4	OLFM4|GW112|UNQ362/PRO698	protein	taxon:9606	20260725	IntAct		
UniProtKB	Q6UX06	OLFM4	enables	GO:0005515	PMID:32296183	IPI	UniProtKB:Q6ZUX7	F	Olfactomedin-4	OLFM4|GW112|UNQ362/PRO698	protein	taxon:9606	20260725	IntAct		
UniProtKB	Q6UX06	OLFM4	enables	GO:0005515	PMID:32296183	IPI	UniProtKB:Q8N3G9	F	Olfactomedin-4	OLFM4|GW112|UNQ362/PRO698	protein	taxon:9606	20260725	IntAct		
UniProtKB	Q6UX06	OLFM4	enables	GO:0005515	PMID:32296183	IPI	UniProtKB:Q8N743	F	Olfactomedin-4	OLFM4|GW112|UNQ362/PRO698	protein	taxon:9606	20260725	IntAct		
UniProtKB	Q6UX06	OLFM4	enables	GO:0005515	PMID:32296183	IPI	UniProtKB:Q8TBE3	F	Olfactomedin-4	OLFM4|GW112|UNQ362/PRO698	protein	taxon:9606	20260725	IntAct		
UniProtKB	Q6UX06	OLFM4	enables	GO:0005515	PMID:32296183	IPI	UniProtKB:Q8WUV1	F	Olfactomedin-4	OLFM4|GW112|UNQ362/PRO698	protein	taxon:9606	20260725	IntAct		
UniProtKB	Q6UX06	OLFM4	enables	GO:0005515	PMID:32296183	IPI	UniProtKB:Q92482	F	Olfactomedin-4	OLFM4|GW112|UNQ362/PRO698	protein	taxon:9606	20260725	IntAct		
UniProtKB	Q6UX06	OLFM4	enables	GO:0005515	PMID:32296183	IPI	UniProtKB:Q96BA8	F	Olfactomedin-4	OLFM4|GW112|UNQ362/PRO698	protein	taxon:9606	20260725	IntAct		
UniProtKB	Q6UX06	OLFM4	enables	GO:0005515	PMID:32296183	IPI	UniProtKB:Q96L08	F	Olfactomedin-4	OLFM4|GW112|UNQ362/PRO698	protein	taxon:9606	20260725	IntAct		
UniProtKB	Q6UX06	OLFM4	enables	GO:0005515	PMID:32296183	IPI	UniProtKB:Q9BQT9	F	Olfactomedin-4	OLFM4|GW112|UNQ362/PRO698	protein	taxon:9606	20260725	IntAct		
UniProtKB	Q6UX06	OLFM4	enables	GO:0005515	PMID:32296183	IPI	UniProtKB:Q9BXN2-6	F	Olfactomedin-4	OLFM4|GW112|UNQ362/PRO698	protein	taxon:9606	20260725	IntAct		
UniProtKB	Q6UX06	OLFM4	enables	GO:0005515	PMID:32296183	IPI	UniProtKB:Q9HBJ8	F	Olfactomedin-4	OLFM4|GW112|UNQ362/PRO698	protein	taxon:9606	20260725	IntAct		
UniProtKB	Q6UX06	OLFM4	enables	GO:0005515	PMID:32296183	IPI	UniProtKB:Q9NQX7-3	F	Olfactomedin-4	OLFM4|GW112|UNQ362/PRO698	protein	taxon:9606	20260725	IntAct		
UniProtKB	Q6UX06	OLFM4	enables	GO:0005515	PMID:32296183	IPI	UniProtKB:Q9NXS2-3	F	Olfactomedin-4	OLFM4|GW112|UNQ362/PRO698	protein	taxon:9606	20260725	IntAct		
UniProtKB	Q6UX06	OLFM4	enables	GO:0005515	PMID:32296183	IPI	UniProtKB:Q9UP52	F	Olfactomedin-4	OLFM4|GW112|UNQ362/PRO698	protein	taxon:9606	20260725	IntAct		
UniProtKB	Q6UX06	OLFM4	enables	GO:0045296	PMID:16566923	IMP		F	Olfactomedin-4	OLFM4|GW112|UNQ362/PRO698	protein	taxon:9606	20140116	UniProt		
UniProtKB	Q6UX06	OLFM4	involved_in	GO:0007165	GO_REF:0000033	IBA	MGI:MGI:1202864|MGI:MGI:1860437|PANTHER:PTN000573635|UniProtKB:Q99972	P	Olfactomedin-4	OLFM4|GW112|UNQ362/PRO698	protein	taxon:9606	20240206	GO_Central		
UniProtKB	Q6UX06	OLFM4	involved_in	GO:1900026	PMID:16566923	IDA		P	Olfactomedin-4	OLFM4|GW112|UNQ362/PRO698	protein	taxon:9606	20140116	UniProt		
UniProtKB	Q6UX06	OLFM4	is_active_in	GO:0005576	GO_REF:0000033	IBA	MGI:MGI:1202864|MGI:MGI:1860437|MGI:MGI:2387329|MGI:MGI:2388361|MGI:MGI:2443310|MGI:MGI:2444741|MGI:MGI:2685142|PANTHER:PTN000573635|RGD:727879|UniProtKB:O95897|UniProtKB:Q6UX06|UniProtKB:Q99972|UniProtKB:Q9IAK4|UniProtKB:Q9XTA3	C	Olfactomedin-4	OLFM4|GW112|UNQ362/PRO698	protein	taxon:9606	20260601	GO_Central		
UniProtKB	Q6UX06	OLFM4	located_in	GO:0005576	GO_REF:0000044	IEA	UniProtKB-SubCell:SL-0112	C	Olfactomedin-4	OLFM4|GW112|UNQ362/PRO698	protein	taxon:9606	20260727	UniProt		
UniProtKB	Q6UX06	OLFM4	located_in	GO:0005576	GO_REF:0000107	IEA	UniProtKB:Q3UZZ4|ensembl:ENSMUSP00000154285	C	Olfactomedin-4	OLFM4|GW112|UNQ362/PRO698	protein	taxon:9606	20260724	Ensembl		
UniProtKB	Q6UX06	OLFM4	located_in	GO:0005576	PMID:16502470	HDA		C	Olfactomedin-4	OLFM4|GW112|UNQ362/PRO698	protein	taxon:9606	20170214	UniProt	part_of(UBERON:0001914)	
UniProtKB	Q6UX06	OLFM4	located_in	GO:0005576	PMID:16566923	IMP		C	Olfactomedin-4	OLFM4|GW112|UNQ362/PRO698	protein	taxon:9606	20140116	UniProt		
UniProtKB	Q6UX06	OLFM4	located_in	GO:0005576	PMID:23922742	IDA		C	Olfactomedin-4	OLFM4|GW112|UNQ362/PRO698	protein	taxon:9606	20140120	UniProt		
UniProtKB	Q6UX06	OLFM4	located_in	GO:0005576	Reactome:R-HSA-6798745	TAS		C	Olfactomedin-4	OLFM4|GW112|UNQ362/PRO698	protein	taxon:9606	20160716	Reactome		
UniProtKB	Q6UX06	OLFM4	located_in	GO:0005576	Reactome:R-HSA-6798749	TAS		C	Olfactomedin-4	OLFM4|GW112|UNQ362/PRO698	protein	taxon:9606	20160716	Reactome		
UniProtKB	Q6UX06	OLFM4	located_in	GO:0005654	GO_REF:0000052	IDA		C	Olfactomedin-4	OLFM4|GW112|UNQ362/PRO698	protein	taxon:9606	20251115	HPA		
UniProtKB	Q6UX06	OLFM4	located_in	GO:0005739	GO_REF:0000044	IEA	UniProtKB-SubCell:SL-0173	C	Olfactomedin-4	OLFM4|GW112|UNQ362/PRO698	protein	taxon:9606	20260727	UniProt		
UniProtKB	Q6UX06	OLFM4	located_in	GO:0005829	GO_REF:0000052	IDA		C	Olfactomedin-4	OLFM4|GW112|UNQ362/PRO698	protein	taxon:9606	20251115	HPA		
UniProtKB	Q6UX06	OLFM4	located_in	GO:0005886	GO_REF:0000052	IDA		C	Olfactomedin-4	OLFM4|GW112|UNQ362/PRO698	protein	taxon:9606	20251115	HPA		
UniProtKB	Q6UX06	OLFM4	located_in	GO:0005886	PMID:16566923	IDA		C	Olfactomedin-4	OLFM4|GW112|UNQ362/PRO698	protein	taxon:9606	20140116	UniProt		
UniProtKB	Q6UX06	OLFM4	located_in	GO:0035580	Reactome:R-HSA-6798749	TAS		C	Olfactomedin-4	OLFM4|GW112|UNQ362/PRO698	protein	taxon:9606	20160716	Reactome		
UniProtKB	Q6UX06	OLFM4	located_in	GO:0042581	PMID:23922742	IDA		C	Olfactomedin-4	OLFM4|GW112|UNQ362/PRO698	protein	taxon:9606	20140120	UniProt		
UniProtKB	Q6UX06	OLFM4	located_in	GO:0048471	PMID:16566923	IDA		C	Olfactomedin-4	OLFM4|GW112|UNQ362/PRO698	protein	taxon:9606	20140116	UniProt		
UniProtKB	Q6UX06	OLFM4	located_in	GO:0070062	PMID:19056867	HDA		C	Olfactomedin-4	OLFM4|GW112|UNQ362/PRO698	protein	taxon:9606	20131024	UniProt	part_of(UBERON:0001088)	
UniProtKB	Q6UX06	OLFM4	located_in	GO:0070062	PMID:19199708	HDA		C	Olfactomedin-4	OLFM4|GW112|UNQ362/PRO698	protein	taxon:9606	20131029	UniProt	part_of(UBERON:0001831)	
UniProtKB	Q6UX06	OLFM4	located_in	GO:0070062	PMID:23533145	HDA		C	Olfactomedin-4	OLFM4|GW112|UNQ362/PRO698	protein	taxon:9606	20140714	UniProt		
UniProtKB	Q6UX06	OLFM4	located_in	GO:1904724	Reactome:R-HSA-6798745	TAS		C	Olfactomedin-4	OLFM4|GW112|UNQ362/PRO698	protein	taxon:9606	20160716	Reactome		
UniProtKB	Q6UX06	OLFM4	part_of	GO:0032991	PMID:16566923	IMP		C	Olfactomedin-4	OLFM4|GW112|UNQ362/PRO698	protein	taxon:9606	20191125	UniProt		
UniProtKB	Q6UX07	DHRS13	enables	GO:0005515	PMID:28514442	IPI	UniProtKB:Q96EK5	F	Dehydrogenase/reductase SDR family member 13	DHRS13|SDR7C5|UNQ419/PRO853	protein	taxon:9606	20260725	IntAct		
UniProtKB	Q6UX07	DHRS13	enables	GO:0005515	PMID:33961781	IPI	UniProtKB:Q96EK5	F	Dehydrogenase/reductase SDR family member 13	DHRS13|SDR7C5|UNQ419/PRO853	protein	taxon:9606	20260725	IntAct		
UniProtKB	Q6UX07	DHRS13	enables	GO:0016491	GO_REF:0000033	IBA	PANTHER:PTN000673077|UniProtKB:Q8NBN7	F	Dehydrogenase/reductase SDR family member 13	DHRS13|SDR7C5|UNQ419/PRO853	protein	taxon:9606	20250624	GO_Central		
UniProtKB	Q6UX07	DHRS13	located_in	GO:0005576	GO_REF:0000044	IEA	UniProtKB-SubCell:SL-0243	C	Dehydrogenase/reductase SDR family member 13	DHRS13|SDR7C5|UNQ419/PRO853	protein	taxon:9606	20260727	UniProt		
UniProtKB	Q6UX07	DHRS13	located_in	GO:0016020	PMID:19946888	HDA		C	Dehydrogenase/reductase SDR family member 13	DHRS13|SDR7C5|UNQ419/PRO853	protein	taxon:9606	20140627	UniProt		
UniProtKB	Q6UX15	LAYN	NOT|located_in	GO:0005925	GO_REF:0000024	ISS	UniProtKB:Q9Z209	C	Layilin	LAYN|UNQ208/PRO234	protein	taxon:9606	20051207	HGNC-UCL		
UniProtKB	Q6UX15	LAYN	enables	GO:0005540	GO_REF:0000033	IBA	PANTHER:PTN002686033|UniProtKB:Q6UX15	F	Layilin	LAYN|UNQ208/PRO234	protein	taxon:9606	20180411	GO_Central		
UniProtKB	Q6UX15	LAYN	enables	GO:0005540	PMID:11294894	IDA		F	Layilin	LAYN|UNQ208/PRO234	protein	taxon:9606	20051207	HGNC-UCL		
UniProtKB	Q6UX15	LAYN	located_in	GO:0001726	GO_REF:0000024	ISS	UniProtKB:Q9Z209	C	Layilin	LAYN|UNQ208/PRO234	protein	taxon:9606	20051207	HGNC-UCL		
UniProtKB	Q6UX15	LAYN	located_in	GO:0005925	PMID:21423176	HDA		C	Layilin	LAYN|UNQ208/PRO234	protein	taxon:9606	20140715	UniProt	part_of(CL:0000057)	
UniProtKB	Q6UX15	LAYN	located_in	GO:0009986	GO_REF:0000024	ISS	UniProtKB:Q9Z209	C	Layilin	LAYN|UNQ208/PRO234	protein	taxon:9606	20051207	HGNC-UCL		
UniProtKB	Q6UX15	LAYN	located_in	GO:0016020	GO_REF:0000044	IEA	UniProtKB-SubCell:SL-0162	C	Layilin	LAYN|UNQ208/PRO234	protein	taxon:9606	20260727	UniProt		
UniProtKB	Q6UX27	VSTM1	enables	GO:0004888	GO_REF:0000033	IBA	MGI:MGI:1889810|MGI:MGI:2179720|PANTHER:PTN002621170|UniProtKB:P24071|UniProtKB:Q8IYS5|UniProtKB:Q8N423|UniProtKB:Q8NHL6|UniProtKB:Q99706	F	V-set and transmembrane domain-containing protein 1	VSTM1|UNQ3033/PRO9835	protein	taxon:9606	20250731	GO_Central		
UniProtKB	Q6UX27	VSTM1	involved_in	GO:0007165	GO_REF:0000033	IBA	MGI:MGI:1889810|MGI:MGI:2152878|MGI:MGI:2179720|MGI:MGI:894311|PANTHER:PTN002621170|UniProtKB:P24071|UniProtKB:P43626|UniProtKB:P43631|UniProtKB:P59901|UniProtKB:Q8N149|UniProtKB:Q8N423|UniProtKB:Q8NHJ6|UniProtKB:Q8NHL6	P	V-set and transmembrane domain-containing protein 1	VSTM1|UNQ3033/PRO9835	protein	taxon:9606	20250731	GO_Central		
UniProtKB	Q6UX27	VSTM1	is_active_in	GO:0005886	GO_REF:0000033	IBA	MGI:MGI:102701|MGI:MGI:102702|MGI:MGI:1889810|MGI:MGI:2442280|MGI:MGI:894311|PANTHER:PTN002621170|UniProtKB:A6NI73|UniProtKB:B6A8C7|UniProtKB:P24071|UniProtKB:P43626|UniProtKB:P59901|UniProtKB:Q14953|UniProtKB:Q14954|UniProtKB:Q6GTX8|UniProtKB:Q8N149|UniProtKB:Q8N423|UniProtKB:Q8NHJ6|UniProtKB:Q8NHL6|UniProtKB:Q9HCN6	C	V-set and transmembrane domain-containing protein 1	VSTM1|UNQ3033/PRO9835	protein	taxon:9606	20260528	GO_Central		
UniProtKB	Q6UX27	VSTM1	located_in	GO:0005576	GO_REF:0000044	IEA	UniProtKB-SubCell:SL-0243	C	V-set and transmembrane domain-containing protein 1	VSTM1|UNQ3033/PRO9835	protein	taxon:9606	20260727	UniProt		
UniProtKB	Q6UX27	VSTM1	located_in	GO:0016020	GO_REF:0000044	IEA	UniProtKB-SubCell:SL-0162	C	V-set and transmembrane domain-containing protein 1	VSTM1|UNQ3033/PRO9835	protein	taxon:9606	20260727	UniProt		
UniProtKB	Q6UX34	SNORC	enables	GO:0005515	PMID:32296183	IPI	UniProtKB:O14880	F	Protein SNORC	SNORC|C2orf82|UNQ830/PRO1757	protein	taxon:9606	20260725	IntAct		
UniProtKB	Q6UX34	SNORC	enables	GO:0005515	PMID:32296183	IPI	UniProtKB:P19397	F	Protein SNORC	SNORC|C2orf82|UNQ830/PRO1757	protein	taxon:9606	20260725	IntAct		
UniProtKB	Q6UX34	SNORC	enables	GO:0005515	PMID:32296183	IPI	UniProtKB:P31937	F	Protein SNORC	SNORC|C2orf82|UNQ830/PRO1757	protein	taxon:9606	20260725	IntAct		
UniProtKB	Q6UX34	SNORC	enables	GO:0005515	PMID:32296183	IPI	UniProtKB:P43628	F	Protein SNORC	SNORC|C2orf82|UNQ830/PRO1757	protein	taxon:9606	20260725	IntAct		
UniProtKB	Q6UX34	SNORC	enables	GO:0005515	PMID:32296183	IPI	UniProtKB:Q13336-2	F	Protein SNORC	SNORC|C2orf82|UNQ830/PRO1757	protein	taxon:9606	20260725	IntAct		
UniProtKB	Q6UX34	SNORC	enables	GO:0005515	PMID:32296183	IPI	UniProtKB:Q13520	F	Protein SNORC	SNORC|C2orf82|UNQ830/PRO1757	protein	taxon:9606	20260725	IntAct		
UniProtKB	Q6UX34	SNORC	enables	GO:0005515	PMID:32296183	IPI	UniProtKB:Q15125	F	Protein SNORC	SNORC|C2orf82|UNQ830/PRO1757	protein	taxon:9606	20260725	IntAct		
UniProtKB	Q6UX34	SNORC	enables	GO:0005515	PMID:32296183	IPI	UniProtKB:Q16623	F	Protein SNORC	SNORC|C2orf82|UNQ830/PRO1757	protein	taxon:9606	20260725	IntAct		
UniProtKB	Q6UX34	SNORC	enables	GO:0005515	PMID:32296183	IPI	UniProtKB:Q3KNW5	F	Protein SNORC	SNORC|C2orf82|UNQ830/PRO1757	protein	taxon:9606	20260725	IntAct		
UniProtKB	Q6UX34	SNORC	enables	GO:0005515	PMID:32296183	IPI	UniProtKB:Q5JX71	F	Protein SNORC	SNORC|C2orf82|UNQ830/PRO1757	protein	taxon:9606	20260725	IntAct		
UniProtKB	Q6UX34	SNORC	enables	GO:0005515	PMID:32296183	IPI	UniProtKB:Q6ZUX7	F	Protein SNORC	SNORC|C2orf82|UNQ830/PRO1757	protein	taxon:9606	20260725	IntAct		
UniProtKB	Q6UX34	SNORC	enables	GO:0005515	PMID:32296183	IPI	UniProtKB:Q7Z5P4	F	Protein SNORC	SNORC|C2orf82|UNQ830/PRO1757	protein	taxon:9606	20260725	IntAct		
UniProtKB	Q6UX34	SNORC	enables	GO:0005515	PMID:32296183	IPI	UniProtKB:Q8N5K1	F	Protein SNORC	SNORC|C2orf82|UNQ830/PRO1757	protein	taxon:9606	20260725	IntAct		
UniProtKB	Q6UX34	SNORC	enables	GO:0005515	PMID:32296183	IPI	UniProtKB:Q8N661	F	Protein SNORC	SNORC|C2orf82|UNQ830/PRO1757	protein	taxon:9606	20260725	IntAct		
UniProtKB	Q6UX34	SNORC	enables	GO:0005515	PMID:32296183	IPI	UniProtKB:Q8TED1	F	Protein SNORC	SNORC|C2orf82|UNQ830/PRO1757	protein	taxon:9606	20260725	IntAct		
UniProtKB	Q6UX34	SNORC	enables	GO:0005515	PMID:32296183	IPI	UniProtKB:Q96AG4	F	Protein SNORC	SNORC|C2orf82|UNQ830/PRO1757	protein	taxon:9606	20260725	IntAct		
UniProtKB	Q6UX34	SNORC	enables	GO:0005515	PMID:32296183	IPI	UniProtKB:Q96B21	F	Protein SNORC	SNORC|C2orf82|UNQ830/PRO1757	protein	taxon:9606	20260725	IntAct		
UniProtKB	Q6UX34	SNORC	enables	GO:0005515	PMID:32296183	IPI	UniProtKB:Q96MV8	F	Protein SNORC	SNORC|C2orf82|UNQ830/PRO1757	protein	taxon:9606	20260725	IntAct		
UniProtKB	Q6UX34	SNORC	enables	GO:0005515	PMID:32296183	IPI	UniProtKB:Q9BXS9-3	F	Protein SNORC	SNORC|C2orf82|UNQ830/PRO1757	protein	taxon:9606	20260725	IntAct		
UniProtKB	Q6UX34	SNORC	enables	GO:0005515	PMID:32296183	IPI	UniProtKB:Q9GZR5	F	Protein SNORC	SNORC|C2orf82|UNQ830/PRO1757	protein	taxon:9606	20260725	IntAct		
UniProtKB	Q6UX34	SNORC	enables	GO:0005515	PMID:32296183	IPI	UniProtKB:Q9UHI5	F	Protein SNORC	SNORC|C2orf82|UNQ830/PRO1757	protein	taxon:9606	20260725	IntAct		
UniProtKB	Q6UX34	SNORC	enables	GO:0005515	PMID:32296183	IPI	UniProtKB:Q9Y282	F	Protein SNORC	SNORC|C2orf82|UNQ830/PRO1757	protein	taxon:9606	20260725	IntAct		
UniProtKB	Q6UX34	SNORC	involved_in	GO:0051216	GO_REF:0000002	IEA	InterPro:IPR031500	P	Protein SNORC	SNORC|C2orf82|UNQ830/PRO1757	protein	taxon:9606	20260727	InterPro		
UniProtKB	Q6UX34	SNORC	involved_in	GO:0051216	GO_REF:0000024	ISS	UniProtKB:Q9CXL7	P	Protein SNORC	SNORC|C2orf82|UNQ830/PRO1757	protein	taxon:9606	20171110	UniProt		
UniProtKB	Q6UX34	SNORC	involved_in	GO:0051216	GO_REF:0000107	IEA	UniProtKB:Q9CXL7|ensembl:ENSMUSP00000027476	P	Protein SNORC	SNORC|C2orf82|UNQ830/PRO1757	protein	taxon:9606	20260724	Ensembl		
UniProtKB	Q6UX34	SNORC	is_active_in	GO:0071944	GO_REF:0000033	IBA	MGI:MGI:1920484|PANTHER:PTN002002721	C	Protein SNORC	SNORC|C2orf82|UNQ830/PRO1757	protein	taxon:9606	20250904	GO_Central		
UniProtKB	Q6UX34	SNORC	located_in	GO:0005737	GO_REF:0000024	ISS	UniProtKB:Q9CXL7	C	Protein SNORC	SNORC|C2orf82|UNQ830/PRO1757	protein	taxon:9606	20200206	UniProt		
UniProtKB	Q6UX34	SNORC	located_in	GO:0005737	GO_REF:0000044	IEA	UniProtKB-SubCell:SL-0086	C	Protein SNORC	SNORC|C2orf82|UNQ830/PRO1757	protein	taxon:9606	20260727	UniProt		
UniProtKB	Q6UX34	SNORC	located_in	GO:0016020	GO_REF:0000044	IEA	UniProtKB-SubCell:SL-0162	C	Protein SNORC	SNORC|C2orf82|UNQ830/PRO1757	protein	taxon:9606	20260727	UniProt		
UniProtKB	Q6UX34	SNORC	located_in	GO:0071944	GO_REF:0000024	ISS	UniProtKB:Q9CXL7	C	Protein SNORC	SNORC|C2orf82|UNQ830/PRO1757	protein	taxon:9606	20171110	UniProt		
UniProtKB	Q6UX34	SNORC	located_in	GO:0071944	GO_REF:0000107	IEA	UniProtKB:Q9CXL7|ensembl:ENSMUSP00000027476	C	Protein SNORC	SNORC|C2orf82|UNQ830/PRO1757	protein	taxon:9606	20260724	Ensembl		
UniProtKB	Q6UX39	AMTN	enables	GO:0003674	GO_REF:0000015	ND		F	Amelotin	AMTN|UNQ689/PRO1329	protein	taxon:9606	20061212	HGNC-UCL		
UniProtKB	Q6UX39	AMTN	enables	GO:0005515	PMID:25789606	IPI	UniProtKB:Q8IXL6	F	Amelotin	AMTN|UNQ689/PRO1329	protein	taxon:9606	20260725	IntAct		
UniProtKB	Q6UX39	AMTN	enables	GO:0005515	PMID:32296183	IPI	UniProtKB:P46379-2	F	Amelotin	AMTN|UNQ689/PRO1329	protein	taxon:9606	20260725	IntAct		
UniProtKB	Q6UX39	AMTN	involved_in	GO:0042475	GO_REF:0000002	IEA	InterPro:IPR031501	P	Amelotin	AMTN|UNQ689/PRO1329	protein	taxon:9606	20260727	InterPro		
UniProtKB	Q6UX39	AMTN	involved_in	GO:0042475	GO_REF:0000033	IBA	MGI:MGI:1918671|PANTHER:PTN002198645|RGD:1592356	P	Amelotin	AMTN|UNQ689/PRO1329	protein	taxon:9606	20250904	GO_Central		
UniProtKB	Q6UX39	AMTN	involved_in	GO:0042475	GO_REF:0000107	IEA	UniProtKB:Q3HS82|ensembl:ENSRNOP00000058805	P	Amelotin	AMTN|UNQ689/PRO1329	protein	taxon:9606	20260724	Ensembl		
UniProtKB	Q6UX39	AMTN	involved_in	GO:0042475	GO_REF:0000107	IEA	UniProtKB:Q9D3J8|ensembl:ENSMUSP00000073081	P	Amelotin	AMTN|UNQ689/PRO1329	protein	taxon:9606	20260724	Ensembl		
UniProtKB	Q6UX39	AMTN	involved_in	GO:0042475	PMID:16304441	ISS	UniProtKB:Q9D3J8	P	Amelotin	AMTN|UNQ689/PRO1329	protein	taxon:9606	20061208	HGNC-UCL		
UniProtKB	Q6UX39	AMTN	involved_in	GO:0070169	PMID:25407797	IDA		P	Amelotin	AMTN|UNQ689/PRO1329	protein	taxon:9606	20141120	UniProt		
UniProtKB	Q6UX39	AMTN	involved_in	GO:0070175	GO_REF:0000002	IEA	InterPro:IPR031501	P	Amelotin	AMTN|UNQ689/PRO1329	protein	taxon:9606	20260727	InterPro		
UniProtKB	Q6UX39	AMTN	involved_in	GO:0070175	GO_REF:0000033	IBA	MGI:MGI:1918671|PANTHER:PTN002198645	P	Amelotin	AMTN|UNQ689/PRO1329	protein	taxon:9606	20170906	GO_Central		
UniProtKB	Q6UX39	AMTN	involved_in	GO:0070175	GO_REF:0000107	IEA	UniProtKB:Q9D3J8|ensembl:ENSMUSP00000073081	P	Amelotin	AMTN|UNQ689/PRO1329	protein	taxon:9606	20260724	Ensembl		
UniProtKB	Q6UX39	AMTN	is_active_in	GO:0005604	GO_REF:0000033	IBA	MGI:MGI:1918671|PANTHER:PTN002198645|RGD:1592356	C	Amelotin	AMTN|UNQ689/PRO1329	protein	taxon:9606	20240206	GO_Central		
UniProtKB	Q6UX39	AMTN	is_active_in	GO:0005911	GO_REF:0000033	IBA	MGI:MGI:1918671|PANTHER:PTN002198645|RGD:1592356	C	Amelotin	AMTN|UNQ689/PRO1329	protein	taxon:9606	20170906	GO_Central		
UniProtKB	Q6UX39	AMTN	located_in	GO:0005576	GO_REF:0000024	ISS	UniProtKB:Q9D3J8	C	Amelotin	AMTN|UNQ689/PRO1329	protein	taxon:9606	20201129	UniProt		
UniProtKB	Q6UX39	AMTN	located_in	GO:0005576	GO_REF:0000044	IEA	UniProtKB-SubCell:SL-0243	C	Amelotin	AMTN|UNQ689/PRO1329	protein	taxon:9606	20260727	UniProt		
UniProtKB	Q6UX39	AMTN	located_in	GO:0005604	GO_REF:0000107	IEA	UniProtKB:Q3HS82|ensembl:ENSRNOP00000058805	C	Amelotin	AMTN|UNQ689/PRO1329	protein	taxon:9606	20260724	Ensembl		
UniProtKB	Q6UX39	AMTN	located_in	GO:0005604	GO_REF:0000107	IEA	UniProtKB:Q9D3J8|ensembl:ENSMUSP00000073081	C	Amelotin	AMTN|UNQ689/PRO1329	protein	taxon:9606	20260724	Ensembl		
UniProtKB	Q6UX39	AMTN	located_in	GO:0005604	PMID:16787391	ISS	UniProtKB:Q3HS82	C	Amelotin	AMTN|UNQ689/PRO1329	protein	taxon:9606	20061212	HGNC-UCL		
UniProtKB	Q6UX39	AMTN	located_in	GO:0005788	Reactome:R-HSA-8952289	TAS		C	Amelotin	AMTN|UNQ689/PRO1329	protein	taxon:9606	20170124	Reactome		
UniProtKB	Q6UX39	AMTN	located_in	GO:0005911	GO_REF:0000107	IEA	UniProtKB:Q3HS82|ensembl:ENSRNOP00000058805	C	Amelotin	AMTN|UNQ689/PRO1329	protein	taxon:9606	20260724	Ensembl		
UniProtKB	Q6UX39	AMTN	located_in	GO:0005911	GO_REF:0000107	IEA	UniProtKB:Q9D3J8|ensembl:ENSMUSP00000073081	C	Amelotin	AMTN|UNQ689/PRO1329	protein	taxon:9606	20260724	Ensembl		
UniProtKB	Q6UX39	AMTN	located_in	GO:0005911	PMID:16787391	ISS	UniProtKB:Q3HS82	C	Amelotin	AMTN|UNQ689/PRO1329	protein	taxon:9606	20061212	HGNC-UCL		
UniProtKB	Q6UX39	AMTN	located_in	GO:0031012	GO_REF:0000107	IEA	UniProtKB:Q3HS82|ensembl:ENSRNOP00000058805	C	Amelotin	AMTN|UNQ689/PRO1329	protein	taxon:9606	20260724	Ensembl		
UniProtKB	Q6UX39	AMTN	located_in	GO:0031012	GO_REF:0000107	IEA	UniProtKB:Q9D3J8|ensembl:ENSMUSP00000073081	C	Amelotin	AMTN|UNQ689/PRO1329	protein	taxon:9606	20260724	Ensembl		
UniProtKB	Q6UX39	AMTN	located_in	GO:0031012	PMID:16304441	ISS	UniProtKB:Q9D3J8	C	Amelotin	AMTN|UNQ689/PRO1329	protein	taxon:9606	20061208	HGNC-UCL		
UniProtKB	Q6UX39	AMTN	located_in	GO:0031012	PMID:16787391	ISS	UniProtKB:Q3HS82	C	Amelotin	AMTN|UNQ689/PRO1329	protein	taxon:9606	20061212	HGNC-UCL		
UniProtKB	Q6UX40	TMEM107	enables	GO:0005515	PMID:26595381	IPI	UniProtKB:Q96Q45|UniProtKB:Q9H6L2|UniProtKB:Q9NXB0|UniProtKB:Q9P0N5	F	Transmembrane protein 107	TMEM107|DC20|UNQ638/PRO1268	protein	taxon:9606	20171003	UniProt		
UniProtKB	Q6UX40	TMEM107	enables	GO:0005515	PMID:26595381	IPI	UniProtKB:Q9NXB0	F	Transmembrane protein 107	TMEM107|DC20|UNQ638/PRO1268	protein	taxon:9606	20260725	IntAct		
UniProtKB	Q6UX40	TMEM107	enables	GO:0005515	PMID:32296183	IPI	UniProtKB:O00559	F	Transmembrane protein 107	TMEM107|DC20|UNQ638/PRO1268	protein	taxon:9606	20260725	IntAct		
UniProtKB	Q6UX40	TMEM107	enables	GO:0005515	PMID:32296183	IPI	UniProtKB:O00585	F	Transmembrane protein 107	TMEM107|DC20|UNQ638/PRO1268	protein	taxon:9606	20260725	IntAct		
UniProtKB	Q6UX40	TMEM107	enables	GO:0005515	PMID:32296183	IPI	UniProtKB:O14880	F	Transmembrane protein 107	TMEM107|DC20|UNQ638/PRO1268	protein	taxon:9606	20260725	IntAct		
UniProtKB	Q6UX40	TMEM107	enables	GO:0005515	PMID:32296183	IPI	UniProtKB:O15173	F	Transmembrane protein 107	TMEM107|DC20|UNQ638/PRO1268	protein	taxon:9606	20260725	IntAct		
UniProtKB	Q6UX40	TMEM107	enables	GO:0005515	PMID:32296183	IPI	UniProtKB:P11912	F	Transmembrane protein 107	TMEM107|DC20|UNQ638/PRO1268	protein	taxon:9606	20260725	IntAct		
UniProtKB	Q6UX40	TMEM107	enables	GO:0005515	PMID:32296183	IPI	UniProtKB:P22460	F	Transmembrane protein 107	TMEM107|DC20|UNQ638/PRO1268	protein	taxon:9606	20260725	IntAct		
UniProtKB	Q6UX40	TMEM107	enables	GO:0005515	PMID:32296183	IPI	UniProtKB:P25942	F	Transmembrane protein 107	TMEM107|DC20|UNQ638/PRO1268	protein	taxon:9606	20260725	IntAct		
UniProtKB	Q6UX40	TMEM107	enables	GO:0005515	PMID:32296183	IPI	UniProtKB:P34910-2	F	Transmembrane protein 107	TMEM107|DC20|UNQ638/PRO1268	protein	taxon:9606	20260725	IntAct		
UniProtKB	Q6UX40	TMEM107	enables	GO:0005515	PMID:32296183	IPI	UniProtKB:P36382	F	Transmembrane protein 107	TMEM107|DC20|UNQ638/PRO1268	protein	taxon:9606	20260725	IntAct		
UniProtKB	Q6UX40	TMEM107	enables	GO:0005515	PMID:32296183	IPI	UniProtKB:P48051	F	Transmembrane protein 107	TMEM107|DC20|UNQ638/PRO1268	protein	taxon:9606	20260725	IntAct		
UniProtKB	Q6UX40	TMEM107	enables	GO:0005515	PMID:32296183	IPI	UniProtKB:P48165	F	Transmembrane protein 107	TMEM107|DC20|UNQ638/PRO1268	protein	taxon:9606	20260725	IntAct		
UniProtKB	Q6UX40	TMEM107	enables	GO:0005515	PMID:32296183	IPI	UniProtKB:P57054	F	Transmembrane protein 107	TMEM107|DC20|UNQ638/PRO1268	protein	taxon:9606	20260725	IntAct		
UniProtKB	Q6UX40	TMEM107	enables	GO:0005515	PMID:32296183	IPI	UniProtKB:Q13113	F	Transmembrane protein 107	TMEM107|DC20|UNQ638/PRO1268	protein	taxon:9606	20260725	IntAct		
UniProtKB	Q6UX40	TMEM107	enables	GO:0005515	PMID:32296183	IPI	UniProtKB:Q13323	F	Transmembrane protein 107	TMEM107|DC20|UNQ638/PRO1268	protein	taxon:9606	20260725	IntAct		
UniProtKB	Q6UX40	TMEM107	enables	GO:0005515	PMID:32296183	IPI	UniProtKB:Q13520	F	Transmembrane protein 107	TMEM107|DC20|UNQ638/PRO1268	protein	taxon:9606	20260725	IntAct		
UniProtKB	Q6UX40	TMEM107	enables	GO:0005515	PMID:32296183	IPI	UniProtKB:Q3KNW5	F	Transmembrane protein 107	TMEM107|DC20|UNQ638/PRO1268	protein	taxon:9606	20260725	IntAct		
UniProtKB	Q6UX40	TMEM107	enables	GO:0005515	PMID:32296183	IPI	UniProtKB:Q3ZAQ7	F	Transmembrane protein 107	TMEM107|DC20|UNQ638/PRO1268	protein	taxon:9606	20260725	IntAct		
UniProtKB	Q6UX40	TMEM107	enables	GO:0005515	PMID:32296183	IPI	UniProtKB:Q4KMG9	F	Transmembrane protein 107	TMEM107|DC20|UNQ638/PRO1268	protein	taxon:9606	20260725	IntAct		
UniProtKB	Q6UX40	TMEM107	enables	GO:0005515	PMID:32296183	IPI	UniProtKB:Q5JX71	F	Transmembrane protein 107	TMEM107|DC20|UNQ638/PRO1268	protein	taxon:9606	20260725	IntAct		
UniProtKB	Q6UX40	TMEM107	enables	GO:0005515	PMID:32296183	IPI	UniProtKB:Q8IV31	F	Transmembrane protein 107	TMEM107|DC20|UNQ638/PRO1268	protein	taxon:9606	20260725	IntAct		
UniProtKB	Q6UX40	TMEM107	enables	GO:0005515	PMID:32296183	IPI	UniProtKB:Q8N661	F	Transmembrane protein 107	TMEM107|DC20|UNQ638/PRO1268	protein	taxon:9606	20260725	IntAct		
UniProtKB	Q6UX40	TMEM107	enables	GO:0005515	PMID:32296183	IPI	UniProtKB:Q8N9I0	F	Transmembrane protein 107	TMEM107|DC20|UNQ638/PRO1268	protein	taxon:9606	20260725	IntAct		
UniProtKB	Q6UX40	TMEM107	enables	GO:0005515	PMID:32296183	IPI	UniProtKB:Q8TAF8	F	Transmembrane protein 107	TMEM107|DC20|UNQ638/PRO1268	protein	taxon:9606	20260725	IntAct		
UniProtKB	Q6UX40	TMEM107	enables	GO:0005515	PMID:32296183	IPI	UniProtKB:Q8TED1	F	Transmembrane protein 107	TMEM107|DC20|UNQ638/PRO1268	protein	taxon:9606	20260725	IntAct		
UniProtKB	Q6UX40	TMEM107	enables	GO:0005515	PMID:32296183	IPI	UniProtKB:Q8WY91	F	Transmembrane protein 107	TMEM107|DC20|UNQ638/PRO1268	protein	taxon:9606	20260725	IntAct		
UniProtKB	Q6UX40	TMEM107	enables	GO:0005515	PMID:32296183	IPI	UniProtKB:Q8WY98	F	Transmembrane protein 107	TMEM107|DC20|UNQ638/PRO1268	protein	taxon:9606	20260725	IntAct		
UniProtKB	Q6UX40	TMEM107	enables	GO:0005515	PMID:32296183	IPI	UniProtKB:Q92482	F	Transmembrane protein 107	TMEM107|DC20|UNQ638/PRO1268	protein	taxon:9606	20260725	IntAct		
UniProtKB	Q6UX40	TMEM107	enables	GO:0005515	PMID:32296183	IPI	UniProtKB:Q96A25	F	Transmembrane protein 107	TMEM107|DC20|UNQ638/PRO1268	protein	taxon:9606	20260725	IntAct		
UniProtKB	Q6UX40	TMEM107	enables	GO:0005515	PMID:32296183	IPI	UniProtKB:Q96HE8	F	Transmembrane protein 107	TMEM107|DC20|UNQ638/PRO1268	protein	taxon:9606	20260725	IntAct		
UniProtKB	Q6UX40	TMEM107	enables	GO:0005515	PMID:32296183	IPI	UniProtKB:Q96HJ5	F	Transmembrane protein 107	TMEM107|DC20|UNQ638/PRO1268	protein	taxon:9606	20260725	IntAct		
UniProtKB	Q6UX40	TMEM107	enables	GO:0005515	PMID:32296183	IPI	UniProtKB:Q96KR6	F	Transmembrane protein 107	TMEM107|DC20|UNQ638/PRO1268	protein	taxon:9606	20260725	IntAct		
UniProtKB	Q6UX40	TMEM107	enables	GO:0005515	PMID:32296183	IPI	UniProtKB:Q96Q45-2	F	Transmembrane protein 107	TMEM107|DC20|UNQ638/PRO1268	protein	taxon:9606	20260725	IntAct		
UniProtKB	Q6UX40	TMEM107	enables	GO:0005515	PMID:32296183	IPI	UniProtKB:Q9BQT9	F	Transmembrane protein 107	TMEM107|DC20|UNQ638/PRO1268	protein	taxon:9606	20260725	IntAct		
UniProtKB	Q6UX40	TMEM107	enables	GO:0005515	PMID:32296183	IPI	UniProtKB:Q9BRI3	F	Transmembrane protein 107	TMEM107|DC20|UNQ638/PRO1268	protein	taxon:9606	20260725	IntAct		
UniProtKB	Q6UX40	TMEM107	enables	GO:0005515	PMID:32296183	IPI	UniProtKB:Q9NP94	F	Transmembrane protein 107	TMEM107|DC20|UNQ638/PRO1268	protein	taxon:9606	20260725	IntAct		
UniProtKB	Q6UX40	TMEM107	enables	GO:0005515	PMID:32296183	IPI	UniProtKB:Q9NQQ7-3	F	Transmembrane protein 107	TMEM107|DC20|UNQ638/PRO1268	protein	taxon:9606	20260725	IntAct		
UniProtKB	Q6UX40	TMEM107	enables	GO:0005515	PMID:32296183	IPI	UniProtKB:Q9NR31	F	Transmembrane protein 107	TMEM107|DC20|UNQ638/PRO1268	protein	taxon:9606	20260725	IntAct		
UniProtKB	Q6UX40	TMEM107	enables	GO:0005515	PMID:32296183	IPI	UniProtKB:Q9NRX6	F	Transmembrane protein 107	TMEM107|DC20|UNQ638/PRO1268	protein	taxon:9606	20260725	IntAct		
UniProtKB	Q6UX40	TMEM107	enables	GO:0005515	PMID:32296183	IPI	UniProtKB:Q9NW97	F	Transmembrane protein 107	TMEM107|DC20|UNQ638/PRO1268	protein	taxon:9606	20260725	IntAct		
UniProtKB	Q6UX40	TMEM107	enables	GO:0005515	PMID:32296183	IPI	UniProtKB:Q9Y282	F	Transmembrane protein 107	TMEM107|DC20|UNQ638/PRO1268	protein	taxon:9606	20260725	IntAct		
UniProtKB	Q6UX40	TMEM107	involved_in	GO:0021532	GO_REF:0000107	IEA	UniProtKB:Q9CPV0|ensembl:ENSMUSP00000075363	P	Transmembrane protein 107	TMEM107|DC20|UNQ638/PRO1268	protein	taxon:9606	20260724	Ensembl		
UniProtKB	Q6UX40	TMEM107	involved_in	GO:0042733	GO_REF:0000107	IEA	UniProtKB:Q9CPV0|ensembl:ENSMUSP00000075363	P	Transmembrane protein 107	TMEM107|DC20|UNQ638/PRO1268	protein	taxon:9606	20260724	Ensembl		
UniProtKB	Q6UX40	TMEM107	involved_in	GO:0060271	GO_REF:0000024	ISS	UniProtKB:Q9CPV0	P	Transmembrane protein 107	TMEM107|DC20|UNQ638/PRO1268	protein	taxon:9606	20120809	UniProt		
UniProtKB	Q6UX40	TMEM107	involved_in	GO:0060271	GO_REF:0000107	IEA	UniProtKB:Q9CPV0|ensembl:ENSMUSP00000075363	P	Transmembrane protein 107	TMEM107|DC20|UNQ638/PRO1268	protein	taxon:9606	20260724	Ensembl		
UniProtKB	Q6UX40	TMEM107	involved_in	GO:0060271	PMID:26518474	IDA		P	Transmembrane protein 107	TMEM107|DC20|UNQ638/PRO1268	protein	taxon:9606	20171005	UniProt		
UniProtKB	Q6UX40	TMEM107	involved_in	GO:1904491	GO_REF:0000033	IBA	MGI:MGI:1914160|PANTHER:PTN002154119|WB:WBGene00043308	P	Transmembrane protein 107	TMEM107|DC20|UNQ638/PRO1268	protein	taxon:9606	20180223	GO_Central		
UniProtKB	Q6UX40	TMEM107	involved_in	GO:1904491	GO_REF:0000107	IEA	UniProtKB:Q9CPV0|ensembl:ENSMUSP00000075363	P	Transmembrane protein 107	TMEM107|DC20|UNQ638/PRO1268	protein	taxon:9606	20260724	Ensembl		
UniProtKB	Q6UX40	TMEM107	involved_in	GO:1904491	PMID:22179047	NAS		P	Transmembrane protein 107	TMEM107|DC20|UNQ638/PRO1268	protein	taxon:9606	20250731	ComplexPortal		
UniProtKB	Q6UX40	TMEM107	involved_in	GO:1905515	GO_REF:0000033	IBA	MGI:MGI:1914160|PANTHER:PTN002154119|UniProtKB:Q6UX40|WB:WBGene00043308	P	Transmembrane protein 107	TMEM107|DC20|UNQ638/PRO1268	protein	taxon:9606	20180223	GO_Central		
UniProtKB	Q6UX40	TMEM107	involved_in	GO:1905515	GO_REF:0000107	IEA	UniProtKB:Q9CPV0|ensembl:ENSMUSP00000075363	P	Transmembrane protein 107	TMEM107|DC20|UNQ638/PRO1268	protein	taxon:9606	20260724	Ensembl		
UniProtKB	Q6UX40	TMEM107	involved_in	GO:1905515	PMID:26595381	IMP		P	Transmembrane protein 107	TMEM107|DC20|UNQ638/PRO1268	protein	taxon:9606	20160324	WB		
UniProtKB	Q6UX40	TMEM107	located_in	GO:0005929	GO_REF:0000044	IEA	UniProtKB-SubCell:SL-0066	C	Transmembrane protein 107	TMEM107|DC20|UNQ638/PRO1268	protein	taxon:9606	20260727	UniProt		
UniProtKB	Q6UX40	TMEM107	located_in	GO:0016020	GO_REF:0000044	IEA	UniProtKB-SubCell:SL-0162	C	Transmembrane protein 107	TMEM107|DC20|UNQ638/PRO1268	protein	taxon:9606	20260727	UniProt		
UniProtKB	Q6UX40	TMEM107	located_in	GO:0035869	GO_REF:0000107	IEA	UniProtKB:Q9CPV0|ensembl:ENSMUSP00000075363	C	Transmembrane protein 107	TMEM107|DC20|UNQ638/PRO1268	protein	taxon:9606	20260724	Ensembl		
UniProtKB	Q6UX40	TMEM107	located_in	GO:0035869	PMID:22179047	NAS		C	Transmembrane protein 107	TMEM107|DC20|UNQ638/PRO1268	protein	taxon:9606	20250731	ComplexPortal		
UniProtKB	Q6UX40	TMEM107	located_in	GO:0035869	PMID:26595381	IDA		C	Transmembrane protein 107	TMEM107|DC20|UNQ638/PRO1268	protein	taxon:9606	20160324	WB		
UniProtKB	Q6UX40	TMEM107	part_of	GO:0036038	GO_REF:0000033	IBA	PANTHER:PTN002154119|UniProtKB:Q6UX40	C	Transmembrane protein 107	TMEM107|DC20|UNQ638/PRO1268	protein	taxon:9606	20180223	GO_Central		
UniProtKB	Q6UX40	TMEM107	part_of	GO:0036038	PMID:22179047	NAS		C	Transmembrane protein 107	TMEM107|DC20|UNQ638/PRO1268	protein	taxon:9606	20250731	ComplexPortal		
UniProtKB	Q6UX40	TMEM107	part_of	GO:0036038	PMID:26595381	IDA		C	Transmembrane protein 107	TMEM107|DC20|UNQ638/PRO1268	protein	taxon:9606	20171005	UniProt		
UniProtKB	Q6UX41	BTNL8	enables	GO:0005102	GO_REF:0000033	IBA	MGI:MGI:1859549|MGI:MGI:2183926|MGI:MGI:3039619|MGI:MGI:3649629|PANTHER:PTN008605761	F	Butyrophilin-like protein 8	BTNL8|UNQ702/PRO1347	protein	taxon:9606	20260529	GO_Central		
UniProtKB	Q6UX41	BTNL8	enables	GO:0005515	PMID:21982860	IPI	UniProtKB:P04155	F	Butyrophilin-like protein 8	BTNL8|UNQ702/PRO1347	protein	taxon:9606	20260725	IntAct		
UniProtKB	Q6UX41	BTNL8	enables	GO:0005515	PMID:29339503	IPI	UniProtKB:Q6UXE8	F	Butyrophilin-like protein 8	BTNL8|UNQ702/PRO1347	protein	taxon:9606	20260725	IntAct		
UniProtKB	Q6UX41	BTNL8	involved_in	GO:0001817	GO_REF:0000033	IBA	MGI:MGI:1354701|MGI:MGI:1859549|MGI:MGI:2183926|MGI:MGI:3039619|MGI:MGI:3606486|PANTHER:PTN008605761|UniProtKB:O00481|UniProtKB:P78410|UniProtKB:Q5ZPR3|UniProtKB:Q9UM44	P	Butyrophilin-like protein 8	BTNL8|UNQ702/PRO1347	protein	taxon:9606	20241120	GO_Central		
UniProtKB	Q6UX41	BTNL8	involved_in	GO:0045062	GO_REF:0000117	IEA	ARBA:ARBA00095401	P	Butyrophilin-like protein 8	BTNL8|UNQ702/PRO1347	protein	taxon:9606	20260727	UniProt		
UniProtKB	Q6UX41	BTNL8	involved_in	GO:0045062	PMID:27641500	IDA		P	Butyrophilin-like protein 8	BTNL8|UNQ702/PRO1347	protein	taxon:9606	20170503	MGI	occurs_in(UBERON:0003929)	
UniProtKB	Q6UX41	BTNL8	involved_in	GO:0050852	GO_REF:0000033	IBA	PANTHER:PTN008605761|UniProtKB:O00481	P	Butyrophilin-like protein 8	BTNL8|UNQ702/PRO1347	protein	taxon:9606	20170828	GO_Central		
UniProtKB	Q6UX41	BTNL8	is_active_in	GO:0009897	GO_REF:0000033	IBA	MGI:MGI:1354701|MGI:MGI:2183926|MGI:MGI:3039619|PANTHER:PTN008605761|UniProtKB:Q7Z7D3	C	Butyrophilin-like protein 8	BTNL8|UNQ702/PRO1347	protein	taxon:9606	20260529	GO_Central		
UniProtKB	Q6UX41	BTNL8	located_in	GO:0005886	Reactome:R-HSA-8852013	TAS		C	Butyrophilin-like protein 8	BTNL8|UNQ702/PRO1347	protein	taxon:9606	20160716	Reactome		
UniProtKB	Q6UX41	BTNL8	located_in	GO:0016020	GO_REF:0000044	IEA	UniProtKB-SubCell:SL-0162	C	Butyrophilin-like protein 8	BTNL8|UNQ702/PRO1347	protein	taxon:9606	20260727	UniProt		
UniProtKB	Q6UX46	ALKAL2	enables	GO:0005125	PMID:30061385	IDA		F	ALK and LTK ligand 2	ALKAL2|FAM150B|UNQ542/PRO1097	protein	taxon:9606	20220204	UniProt	has_input(UniProtKB:Q9UM73),has_input(UniProtKB:P29376)	
UniProtKB	Q6UX46	ALKAL2	enables	GO:0005125	PMID:34646012	IDA		F	ALK and LTK ligand 2	ALKAL2|FAM150B|UNQ542/PRO1097	protein	taxon:9606	20220204	UniProt	has_input(UniProtKB:Q9UM73),has_input(UniProtKB:P29376)	
UniProtKB	Q6UX46	ALKAL2	enables	GO:0005125	PMID:34819673	IDA		F	ALK and LTK ligand 2	ALKAL2|FAM150B|UNQ542/PRO1097	protein	taxon:9606	20220204	UniProt	has_input(UniProtKB:Q9UM73),has_input(UniProtKB:P29376)	
UniProtKB	Q6UX46	ALKAL2	enables	GO:0005515	PMID:26418745	IPI	UniProtKB:Q9UM73	F	ALK and LTK ligand 2	ALKAL2|FAM150B|UNQ542/PRO1097	protein	taxon:9606	20260725	IntAct	occurs_in(GO:0097708)	
UniProtKB	Q6UX46	ALKAL2	enables	GO:0030298	GO_REF:0000002	IEA	InterPro:IPR029364	F	ALK and LTK ligand 2	ALKAL2|FAM150B|UNQ542/PRO1097	protein	taxon:9606	20260727	InterPro		
UniProtKB	Q6UX46	ALKAL2	enables	GO:0030298	GO_REF:0000033	IBA	PANTHER:PTN002010604|UniProtKB:Q6UX46|UniProtKB:Q6UXT8|ZFIN:ZDB-GENE-100922-116|ZFIN:ZDB-GENE-110411-243|ZFIN:ZDB-GENE-111115-2	F	ALK and LTK ligand 2	ALKAL2|FAM150B|UNQ542/PRO1097	protein	taxon:9606	20250412	GO_Central		
UniProtKB	Q6UX46	ALKAL2	enables	GO:0030298	PMID:26418745	IDA		F	ALK and LTK ligand 2	ALKAL2|FAM150B|UNQ542/PRO1097	protein	taxon:9606	20160428	UniProt		
UniProtKB	Q6UX46	ALKAL2	enables	GO:0030298	PMID:30061385	IDA		F	ALK and LTK ligand 2	ALKAL2|FAM150B|UNQ542/PRO1097	protein	taxon:9606	20220204	UniProt		
UniProtKB	Q6UX46	ALKAL2	enables	GO:0030298	PMID:34646012	IDA		F	ALK and LTK ligand 2	ALKAL2|FAM150B|UNQ542/PRO1097	protein	taxon:9606	20220204	UniProt		
UniProtKB	Q6UX46	ALKAL2	enables	GO:0030298	PMID:34819673	IDA		F	ALK and LTK ligand 2	ALKAL2|FAM150B|UNQ542/PRO1097	protein	taxon:9606	20220204	UniProt		
UniProtKB	Q6UX46	ALKAL2	enables	GO:0030971	GO_REF:0000002	IEA	InterPro:IPR029364	F	ALK and LTK ligand 2	ALKAL2|FAM150B|UNQ542/PRO1097	protein	taxon:9606	20260727	InterPro		
UniProtKB	Q6UX46	ALKAL2	enables	GO:0030971	GO_REF:0000033	IBA	PANTHER:PTN002010604|UniProtKB:Q6UX46|UniProtKB:Q6UXT8	F	ALK and LTK ligand 2	ALKAL2|FAM150B|UNQ542/PRO1097	protein	taxon:9606	20190822	GO_Central		
UniProtKB	Q6UX46	ALKAL2	enables	GO:0030971	PMID:26418745	IDA		F	ALK and LTK ligand 2	ALKAL2|FAM150B|UNQ542/PRO1097	protein	taxon:9606	20160428	UniProt		
UniProtKB	Q6UX46	ALKAL2	involved_in	GO:0007169	PMID:30061385	IDA		P	ALK and LTK ligand 2	ALKAL2|FAM150B|UNQ542/PRO1097	protein	taxon:9606	20260326	UniProt		
UniProtKB	Q6UX46	ALKAL2	involved_in	GO:0007169	PMID:34646012	IDA		P	ALK and LTK ligand 2	ALKAL2|FAM150B|UNQ542/PRO1097	protein	taxon:9606	20220127	UniProt		
UniProtKB	Q6UX46	ALKAL2	involved_in	GO:0007169	PMID:34819673	IDA		P	ALK and LTK ligand 2	ALKAL2|FAM150B|UNQ542/PRO1097	protein	taxon:9606	20220127	UniProt		
UniProtKB	Q6UX46	ALKAL2	involved_in	GO:0010976	PMID:26418745	IDA		P	ALK and LTK ligand 2	ALKAL2|FAM150B|UNQ542/PRO1097	protein	taxon:9606	20160428	UniProt		
UniProtKB	Q6UX46	ALKAL2	involved_in	GO:0010976	PMID:30061385	IDA		P	ALK and LTK ligand 2	ALKAL2|FAM150B|UNQ542/PRO1097	protein	taxon:9606	20220204	UniProt		
UniProtKB	Q6UX46	ALKAL2	involved_in	GO:0070374	GO_REF:0000033	IBA	PANTHER:PTN002010604|UniProtKB:Q6UX46|UniProtKB:Q6UXT8	P	ALK and LTK ligand 2	ALKAL2|FAM150B|UNQ542/PRO1097	protein	taxon:9606	20190822	GO_Central		
UniProtKB	Q6UX46	ALKAL2	involved_in	GO:0070374	PMID:26418745	IDA		P	ALK and LTK ligand 2	ALKAL2|FAM150B|UNQ542/PRO1097	protein	taxon:9606	20160428	UniProt		
UniProtKB	Q6UX46	ALKAL2	involved_in	GO:0070378	GO_REF:0000033	IBA	PANTHER:PTN002010604|UniProtKB:Q6UX46|UniProtKB:Q6UXT8	P	ALK and LTK ligand 2	ALKAL2|FAM150B|UNQ542/PRO1097	protein	taxon:9606	20190822	GO_Central		
UniProtKB	Q6UX46	ALKAL2	involved_in	GO:0070378	PMID:26418745	IDA		P	ALK and LTK ligand 2	ALKAL2|FAM150B|UNQ542/PRO1097	protein	taxon:9606	20160428	UniProt		
UniProtKB	Q6UX46	ALKAL2	is_active_in	GO:0005576	PMID:30061385	IDA		C	ALK and LTK ligand 2	ALKAL2|FAM150B|UNQ542/PRO1097	protein	taxon:9606	20220204	UniProt		
UniProtKB	Q6UX46	ALKAL2	located_in	GO:0005576	GO_REF:0000044	IEA	UniProtKB-SubCell:SL-0243	C	ALK and LTK ligand 2	ALKAL2|FAM150B|UNQ542/PRO1097	protein	taxon:9606	20260727	UniProt		
UniProtKB	Q6UX46	ALKAL2	located_in	GO:0005576	Reactome:R-HSA-201510	TAS		C	ALK and LTK ligand 2	ALKAL2|FAM150B|UNQ542/PRO1097	protein	taxon:9606	20230827	Reactome		
UniProtKB	Q6UX46	ALKAL2	located_in	GO:0005576	Reactome:R-HSA-201515	TAS		C	ALK and LTK ligand 2	ALKAL2|FAM150B|UNQ542/PRO1097	protein	taxon:9606	20230827	Reactome		
UniProtKB	Q6UX46	ALKAL2	located_in	GO:0005576	Reactome:R-HSA-201521	TAS		C	ALK and LTK ligand 2	ALKAL2|FAM150B|UNQ542/PRO1097	protein	taxon:9606	20230827	Reactome		
UniProtKB	Q6UX46	ALKAL2	located_in	GO:0005576	Reactome:R-HSA-9700149	TAS		C	ALK and LTK ligand 2	ALKAL2|FAM150B|UNQ542/PRO1097	protein	taxon:9606	20230827	Reactome		
UniProtKB	Q6UX46	ALKAL2	located_in	GO:0005576	Reactome:R-HSA-9700154	TAS		C	ALK and LTK ligand 2	ALKAL2|FAM150B|UNQ542/PRO1097	protein	taxon:9606	20230827	Reactome		
UniProtKB	Q6UX46	ALKAL2	located_in	GO:0005576	Reactome:R-HSA-9700156	TAS		C	ALK and LTK ligand 2	ALKAL2|FAM150B|UNQ542/PRO1097	protein	taxon:9606	20230827	Reactome		
UniProtKB	Q6UX46	ALKAL2	located_in	GO:0005576	Reactome:R-HSA-9700168	TAS		C	ALK and LTK ligand 2	ALKAL2|FAM150B|UNQ542/PRO1097	protein	taxon:9606	20230827	Reactome		
UniProtKB	Q6UX46	ALKAL2	located_in	GO:0005576	Reactome:R-HSA-9700171	TAS		C	ALK and LTK ligand 2	ALKAL2|FAM150B|UNQ542/PRO1097	protein	taxon:9606	20230827	Reactome		
UniProtKB	Q6UX46	ALKAL2	located_in	GO:0005576	Reactome:R-HSA-9700175	TAS		C	ALK and LTK ligand 2	ALKAL2|FAM150B|UNQ542/PRO1097	protein	taxon:9606	20230827	Reactome		
UniProtKB	Q6UX46	ALKAL2	located_in	GO:0005576	Reactome:R-HSA-9700662	TAS		C	ALK and LTK ligand 2	ALKAL2|FAM150B|UNQ542/PRO1097	protein	taxon:9606	20230827	Reactome		
UniProtKB	Q6UX46	ALKAL2	located_in	GO:0005576	Reactome:R-HSA-9701485	TAS		C	ALK and LTK ligand 2	ALKAL2|FAM150B|UNQ542/PRO1097	protein	taxon:9606	20230827	Reactome		
UniProtKB	Q6UX46	ALKAL2	located_in	GO:0005576	Reactome:R-HSA-9701488	TAS		C	ALK and LTK ligand 2	ALKAL2|FAM150B|UNQ542/PRO1097	protein	taxon:9606	20230827	Reactome		
UniProtKB	Q6UX46	ALKAL2	located_in	GO:0005576	Reactome:R-HSA-9701507	TAS		C	ALK and LTK ligand 2	ALKAL2|FAM150B|UNQ542/PRO1097	protein	taxon:9606	20230827	Reactome		
UniProtKB	Q6UX46	ALKAL2	located_in	GO:0005576	Reactome:R-HSA-9701524	TAS		C	ALK and LTK ligand 2	ALKAL2|FAM150B|UNQ542/PRO1097	protein	taxon:9606	20230827	Reactome		
UniProtKB	Q6UX46	ALKAL2	located_in	GO:0005576	Reactome:R-HSA-9842641	TAS		C	ALK and LTK ligand 2	ALKAL2|FAM150B|UNQ542/PRO1097	protein	taxon:9606	20230827	Reactome		
UniProtKB	Q6UX46	ALKAL2	located_in	GO:0005576	Reactome:R-HSA-9842648	TAS		C	ALK and LTK ligand 2	ALKAL2|FAM150B|UNQ542/PRO1097	protein	taxon:9606	20230827	Reactome		
UniProtKB	Q6UX46	ALKAL2	located_in	GO:0005576	Reactome:R-HSA-9842649	TAS		C	ALK and LTK ligand 2	ALKAL2|FAM150B|UNQ542/PRO1097	protein	taxon:9606	20230827	Reactome		
UniProtKB	Q6UX46	ALKAL2	located_in	GO:0005576	Reactome:R-HSA-9842651	TAS		C	ALK and LTK ligand 2	ALKAL2|FAM150B|UNQ542/PRO1097	protein	taxon:9606	20230827	Reactome		
UniProtKB	Q6UX46	ALKAL2	located_in	GO:0005576	Reactome:R-HSA-9842655	TAS		C	ALK and LTK ligand 2	ALKAL2|FAM150B|UNQ542/PRO1097	protein	taxon:9606	20230827	Reactome		
UniProtKB	Q6UX46	ALKAL2	located_in	GO:0005576	Reactome:R-HSA-9842656	TAS		C	ALK and LTK ligand 2	ALKAL2|FAM150B|UNQ542/PRO1097	protein	taxon:9606	20230827	Reactome		
UniProtKB	Q6UX46	ALKAL2	located_in	GO:0005576	Reactome:R-HSA-9842660	TAS		C	ALK and LTK ligand 2	ALKAL2|FAM150B|UNQ542/PRO1097	protein	taxon:9606	20230827	Reactome		
UniProtKB	Q6UX46	ALKAL2	located_in	GO:0005576	Reactome:R-HSA-9842665	TAS		C	ALK and LTK ligand 2	ALKAL2|FAM150B|UNQ542/PRO1097	protein	taxon:9606	20230827	Reactome		
UniProtKB	Q6UX46	ALKAL2	located_in	GO:0005576	Reactome:R-HSA-9842666	TAS		C	ALK and LTK ligand 2	ALKAL2|FAM150B|UNQ542/PRO1097	protein	taxon:9606	20230827	Reactome		
UniProtKB	Q6UX46	ALKAL2	located_in	GO:0005576	Reactome:R-HSA-9842669	TAS		C	ALK and LTK ligand 2	ALKAL2|FAM150B|UNQ542/PRO1097	protein	taxon:9606	20230827	Reactome		
UniProtKB	Q6UX46	ALKAL2	located_in	GO:0005576	Reactome:R-HSA-9842671	TAS		C	ALK and LTK ligand 2	ALKAL2|FAM150B|UNQ542/PRO1097	protein	taxon:9606	20230827	Reactome		
UniProtKB	Q6UX46	ALKAL2	located_in	GO:0005886	GO_REF:0000044	IEA	UniProtKB-SubCell:SL-0039	C	ALK and LTK ligand 2	ALKAL2|FAM150B|UNQ542/PRO1097	protein	taxon:9606	20260727	UniProt		
UniProtKB	Q6UX46	ALKAL2	located_in	GO:0005886	PMID:34819673	EXP		C	ALK and LTK ligand 2	ALKAL2|FAM150B|UNQ542/PRO1097	protein	taxon:9606	20220316	UniProt		
UniProtKB	Q6UX52	C17orf99	enables	GO:0004888	GO_REF:0000033	IBA	MGI:MGI:2179523|MGI:MGI:95494|MGI:MGI:95498|MGI:MGI:95500|PANTHER:PTN002607979|UniProtKB:A3RFZ7|UniProtKB:P08637|UniProtKB:P12314|UniProtKB:P12319|UniProtKB:P31994	F	Protein IL-40	C17orf99|IL40|UNQ464/PRO809	protein	taxon:9606	20230405	GO_Central		
UniProtKB	Q6UX52	C17orf99	involved_in	GO:0002313	GO_REF:0000024	ISS	UniProtKB:Q9CX63	P	Protein IL-40	C17orf99|IL40|UNQ464/PRO809	protein	taxon:9606	20180326	UniProt		
UniProtKB	Q6UX52	C17orf99	involved_in	GO:0006955	GO_REF:0000033	IBA	MGI:MGI:1924977|MGI:MGI:95498|MGI:MGI:95499|MGI:MGI:95500|PANTHER:PTN008518992|RGD:61927|UniProtKB:A3RFZ7|UniProtKB:P08637|UniProtKB:P12314|UniProtKB:P12319	P	Protein IL-40	C17orf99|IL40|UNQ464/PRO809	protein	taxon:9606	20260528	GO_Central		
UniProtKB	Q6UX52	C17orf99	involved_in	GO:0007166	GO_REF:0000033	IBA	MGI:MGI:95494|MGI:MGI:95498|MGI:MGI:95499|MGI:MGI:95500|PANTHER:PTN002607979|UniProtKB:P08637|UniProtKB:P12314|UniProtKB:P16284|UniProtKB:P31994|UniProtKB:P51866	P	Protein IL-40	C17orf99|IL40|UNQ464/PRO809	protein	taxon:9606	20260528	GO_Central		
UniProtKB	Q6UX52	C17orf99	involved_in	GO:2000558	GO_REF:0000024	ISS	UniProtKB:Q9CX63	P	Protein IL-40	C17orf99|IL40|UNQ464/PRO809	protein	taxon:9606	20180326	UniProt		
UniProtKB	Q6UX52	C17orf99	is_active_in	GO:0009897	GO_REF:0000033	IBA	MGI:MGI:3618339|MGI:MGI:95494|MGI:MGI:95498|MGI:MGI:95499|MGI:MGI:95500|MGI:MGI:97537|PANTHER:PTN002607978|UniProtKB:P08637|UniProtKB:Q6DN72	C	Protein IL-40	C17orf99|IL40|UNQ464/PRO809	protein	taxon:9606	20260528	GO_Central		
UniProtKB	Q6UX52	C17orf99	located_in	GO:0005576	GO_REF:0000044	IEA	UniProtKB-SubCell:SL-0243	C	Protein IL-40	C17orf99|IL40|UNQ464/PRO809	protein	taxon:9606	20260727	UniProt		
UniProtKB	Q6UX52	C17orf99	located_in	GO:0005576	PMID:28978694	IDA		C	Protein IL-40	C17orf99|IL40|UNQ464/PRO809	protein	taxon:9606	20180326	UniProt		
UniProtKB	Q6UX53	TMT1B	enables	GO:0008757	GO_REF:0000002	IEA	InterPro:IPR013216	F	Thiol S-methyltransferase TMT1B	TMT1B|METTL7B|UNQ594/PRO1180	protein	taxon:9606	20260727	InterPro		
UniProtKB	Q6UX53	TMT1B	enables	GO:0018708	GO_REF:0000003	IEA	EC:2.1.1.9	F	Thiol S-methyltransferase TMT1B	TMT1B|METTL7B|UNQ594/PRO1180	protein	taxon:9606	20260727	UniProt		
UniProtKB	Q6UX53	TMT1B	enables	GO:0018708	GO_REF:0000033	IBA	PANTHER:PTN000011357|UniProtKB:Q6UX53	F	Thiol S-methyltransferase TMT1B	TMT1B|METTL7B|UNQ594/PRO1180	protein	taxon:9606	20240606	GO_Central		
UniProtKB	Q6UX53	TMT1B	enables	GO:0018708	GO_REF:0000116	IEA	RHEA:18277	F	Thiol S-methyltransferase TMT1B	TMT1B|METTL7B|UNQ594/PRO1180	protein	taxon:9606	20260727	RHEA		
UniProtKB	Q6UX53	TMT1B	enables	GO:0018708	PMID:33649426	IMP		F	Thiol S-methyltransferase TMT1B	TMT1B|METTL7B|UNQ594/PRO1180	protein	taxon:9606	20260714	UniProt	has_input(CHEBI:29919)	
UniProtKB	Q6UX53	TMT1B	enables	GO:0018708	PMID:37137720	IDA		F	Thiol S-methyltransferase TMT1B	TMT1B|METTL7B|UNQ594/PRO1180	protein	taxon:9606	20231013	UniProt		
UniProtKB	Q6UX53	TMT1B	located_in	GO:0005789	GO_REF:0000024	ISS	UniProtKB:Q562C4	C	Thiol S-methyltransferase TMT1B	TMT1B|METTL7B|UNQ594/PRO1180	protein	taxon:9606	20240916	UniProt		
UniProtKB	Q6UX53	TMT1B	located_in	GO:0005789	GO_REF:0000044	IEA	UniProtKB-SubCell:SL-0097	C	Thiol S-methyltransferase TMT1B	TMT1B|METTL7B|UNQ594/PRO1180	protein	taxon:9606	20260727	UniProt		
UniProtKB	Q6UX53	TMT1B	located_in	GO:0005811	GO_REF:0000024	ISS	UniProtKB:Q562C4	C	Thiol S-methyltransferase TMT1B	TMT1B|METTL7B|UNQ594/PRO1180	protein	taxon:9606	20240916	UniProt		
UniProtKB	Q6UX53	TMT1B	located_in	GO:0005811	GO_REF:0000044	IEA	UniProtKB-SubCell:SL-0154	C	Thiol S-methyltransferase TMT1B	TMT1B|METTL7B|UNQ594/PRO1180	protein	taxon:9606	20260727	UniProt		
UniProtKB	Q6UX53	TMT1B	located_in	GO:0005829	GO_REF:0000044	IEA	UniProtKB-SubCell:SL-0091	C	Thiol S-methyltransferase TMT1B	TMT1B|METTL7B|UNQ594/PRO1180	protein	taxon:9606	20260727	UniProt		
UniProtKB	Q6UX65	DRAM2	involved_in	GO:0007601	PMID:25983245	IMP		P	DNA damage-regulated autophagy modulator protein 2	DRAM2|TMEM77|PSEC0031|UNQ154/PRO180	protein	taxon:9606	20151102	UniProt		
UniProtKB	Q6UX65	DRAM2	involved_in	GO:0010506	GO_REF:0000033	IBA	PANTHER:PTN002724214|UniProtKB:Q6UX65	P	DNA damage-regulated autophagy modulator protein 2	DRAM2|TMEM77|PSEC0031|UNQ154/PRO180	protein	taxon:9606	20210210	GO_Central		
UniProtKB	Q6UX65	DRAM2	involved_in	GO:0010506	PMID:19895784	IDA		P	DNA damage-regulated autophagy modulator protein 2	DRAM2|TMEM77|PSEC0031|UNQ154/PRO180	protein	taxon:9606	20140718	UniProt		
UniProtKB	Q6UX65	DRAM2	involved_in	GO:0045494	GO_REF:0000033	IBA	MGI:MGI:1914421|PANTHER:PTN002724214|UniProtKB:Q6UX65	P	DNA damage-regulated autophagy modulator protein 2	DRAM2|TMEM77|PSEC0031|UNQ154/PRO180	protein	taxon:9606	20210210	GO_Central		
UniProtKB	Q6UX65	DRAM2	involved_in	GO:0045494	GO_REF:0000107	IEA	UniProtKB:Q9CR48|ensembl:ENSMUSP00000063510	P	DNA damage-regulated autophagy modulator protein 2	DRAM2|TMEM77|PSEC0031|UNQ154/PRO180	protein	taxon:9606	20260724	Ensembl		
UniProtKB	Q6UX65	DRAM2	involved_in	GO:0045494	PMID:25983245	IMP		P	DNA damage-regulated autophagy modulator protein 2	DRAM2|TMEM77|PSEC0031|UNQ154/PRO180	protein	taxon:9606	20151214	UniProt		
UniProtKB	Q6UX65	DRAM2	is_active_in	GO:0005764	GO_REF:0000033	IBA	PANTHER:PTN002724214|UniProtKB:Q6UX65	C	DNA damage-regulated autophagy modulator protein 2	DRAM2|TMEM77|PSEC0031|UNQ154/PRO180	protein	taxon:9606	20210210	GO_Central		
UniProtKB	Q6UX65	DRAM2	located_in	GO:0001917	GO_REF:0000024	ISS	UniProtKB:Q9CR48	C	DNA damage-regulated autophagy modulator protein 2	DRAM2|TMEM77|PSEC0031|UNQ154/PRO180	protein	taxon:9606	20151209	UniProt		
UniProtKB	Q6UX65	DRAM2	located_in	GO:0001917	GO_REF:0000024	ISS	UniProtKB:Q9CR48	C	DNA damage-regulated autophagy modulator protein 2	DRAM2|TMEM77|PSEC0031|UNQ154/PRO180	protein	taxon:9606	20201129	UniProt		
UniProtKB	Q6UX65	DRAM2	located_in	GO:0001917	GO_REF:0000044	IEA	UniProtKB-SubCell:SL-0457	C	DNA damage-regulated autophagy modulator protein 2	DRAM2|TMEM77|PSEC0031|UNQ154/PRO180	protein	taxon:9606	20260727	UniProt		
UniProtKB	Q6UX65	DRAM2	located_in	GO:0001917	GO_REF:0000107	IEA	UniProtKB:Q9CR48|ensembl:ENSMUSP00000063510	C	DNA damage-regulated autophagy modulator protein 2	DRAM2|TMEM77|PSEC0031|UNQ154/PRO180	protein	taxon:9606	20260724	Ensembl		
UniProtKB	Q6UX65	DRAM2	located_in	GO:0005737	PMID:19895784	IDA		C	DNA damage-regulated autophagy modulator protein 2	DRAM2|TMEM77|PSEC0031|UNQ154/PRO180	protein	taxon:9606	20130605	UniProt		
UniProtKB	Q6UX65	DRAM2	located_in	GO:0005764	PMID:19556885	IDA		C	DNA damage-regulated autophagy modulator protein 2	DRAM2|TMEM77|PSEC0031|UNQ154/PRO180	protein	taxon:9606	20091214	UniProt		
UniProtKB	Q6UX65	DRAM2	located_in	GO:0005764	PMID:19895784	IDA		C	DNA damage-regulated autophagy modulator protein 2	DRAM2|TMEM77|PSEC0031|UNQ154/PRO180	protein	taxon:9606	20091214	UniProt		
UniProtKB	Q6UX65	DRAM2	located_in	GO:0005765	GO_REF:0000044	IEA	UniProtKB-SubCell:SL-0157	C	DNA damage-regulated autophagy modulator protein 2	DRAM2|TMEM77|PSEC0031|UNQ154/PRO180	protein	taxon:9606	20260727	UniProt		
UniProtKB	Q6UX65	DRAM2	located_in	GO:0005794	GO_REF:0000052	IDA		C	DNA damage-regulated autophagy modulator protein 2	DRAM2|TMEM77|PSEC0031|UNQ154/PRO180	protein	taxon:9606	20251115	HPA		
UniProtKB	Q6UX65	DRAM2	located_in	GO:0016324	GO_REF:0000024	ISS	UniProtKB:Q9CR48	C	DNA damage-regulated autophagy modulator protein 2	DRAM2|TMEM77|PSEC0031|UNQ154/PRO180	protein	taxon:9606	20151215	UniProt		
UniProtKB	Q6UX65	DRAM2	located_in	GO:0016324	GO_REF:0000024	ISS	UniProtKB:Q9CR48	C	DNA damage-regulated autophagy modulator protein 2	DRAM2|TMEM77|PSEC0031|UNQ154/PRO180	protein	taxon:9606	20201129	UniProt		
UniProtKB	Q6UX65	DRAM2	located_in	GO:0016324	GO_REF:0000044	IEA	UniProtKB-SubCell:SL-0015	C	DNA damage-regulated autophagy modulator protein 2	DRAM2|TMEM77|PSEC0031|UNQ154/PRO180	protein	taxon:9606	20260727	UniProt		
UniProtKB	Q6UX65	DRAM2	located_in	GO:0016324	GO_REF:0000107	IEA	UniProtKB:Q9CR48|ensembl:ENSMUSP00000063510	C	DNA damage-regulated autophagy modulator protein 2	DRAM2|TMEM77|PSEC0031|UNQ154/PRO180	protein	taxon:9606	20260724	Ensembl		
UniProtKB	Q6UX68	XKR5	is_active_in	GO:0005886	GO_REF:0000024	ISS	UniProtKB:Q5GH66	C	XK-related protein 5	XKR5|XRG5|UNQ2754/PRO6493	protein	taxon:9606	20210503	UniProt		
UniProtKB	Q6UX68	XKR5	is_active_in	GO:0005886	GO_REF:0000107	IEA	UniProtKB:Q5GH66|ensembl:ENSMUSP00000093089	C	XK-related protein 5	XKR5|XRG5|UNQ2754/PRO6493	protein	taxon:9606	20260724	Ensembl		
UniProtKB	Q6UX68	XKR5	is_active_in	GO:0016020	GO_REF:0000033	IBA	FB:FBgn0052579|MGI:MGI:2442327|MGI:MGI:2447765|MGI:MGI:2685877|MGI:MGI:2686466|MGI:MGI:3526711|MGI:MGI:3528744|PANTHER:PTN001281162|UniProtKB:Q9H6D3|WB:WBGene00000422	C	XK-related protein 5	XKR5|XRG5|UNQ2754/PRO6493	protein	taxon:9606	20240730	GO_Central		
UniProtKB	Q6UX68	XKR5	located_in	GO:0005886	GO_REF:0000024	ISS	UniProtKB:Q5GH66	C	XK-related protein 5	XKR5|XRG5|UNQ2754/PRO6493	protein	taxon:9606	20210730	UniProt		
UniProtKB	Q6UX68	XKR5	located_in	GO:0005886	GO_REF:0000044	IEA	UniProtKB-SubCell:SL-0039	C	XK-related protein 5	XKR5|XRG5|UNQ2754/PRO6493	protein	taxon:9606	20260727	UniProt		
UniProtKB	Q6UX68	XKR5	located_in	GO:0005886	GO_REF:0000117	IEA	ARBA:ARBA00027801	C	XK-related protein 5	XKR5|XRG5|UNQ2754/PRO6493	protein	taxon:9606	20260727	UniProt		
UniProtKB	Q6UX68	XKR5	located_in	GO:0016020	GO_REF:0000002	IEA	InterPro:IPR018629	C	XK-related protein 5	XKR5|XRG5|UNQ2754/PRO6493	protein	taxon:9606	20260727	InterPro		
UniProtKB	Q6UX71	PLXDC2	enables	GO:0005515	PMID:15574754	IPI	UniProtKB:Q14247	F	Plexin domain-containing protein 2	PLXDC2|TEM7R|UNQ2514/PRO6003	protein	taxon:9606	20111215	UniProt		
UniProtKB	Q6UX71	PLXDC2	enables	GO:0005515	PMID:21903422	IPI	UniProtKB:A2APF7	F	Plexin domain-containing protein 2	PLXDC2|TEM7R|UNQ2514/PRO6003	protein	taxon:9606	20260725	IntAct		
UniProtKB	Q6UX71	PLXDC2	enables	GO:0005515	PMID:28514442	IPI	UniProtKB:P17516	F	Plexin domain-containing protein 2	PLXDC2|TEM7R|UNQ2514/PRO6003	protein	taxon:9606	20260725	IntAct		
UniProtKB	Q6UX71	PLXDC2	enables	GO:0005515	PMID:33961781	IPI	UniProtKB:P17516	F	Plexin domain-containing protein 2	PLXDC2|TEM7R|UNQ2514/PRO6003	protein	taxon:9606	20260725	IntAct		
UniProtKB	Q6UX71	PLXDC2	located_in	GO:0016020	GO_REF:0000044	IEA	UniProtKB-SubCell:SL-0162	C	Plexin domain-containing protein 2	PLXDC2|TEM7R|UNQ2514/PRO6003	protein	taxon:9606	20260727	UniProt		
UniProtKB	Q6UX71	PLXDC2	located_in	GO:0016604	GO_REF:0000052	IDA		C	Plexin domain-containing protein 2	PLXDC2|TEM7R|UNQ2514/PRO6003	protein	taxon:9606	20251115	HPA		
UniProtKB	Q6UX72	B3GNT9	enables	GO:0008194	GO_REF:0000033	IBA	MGI:MGI:1889505|MGI:MGI:2385269|PANTHER:PTN002477218|UniProtKB:Q7Z7M8|UniProtKB:Q8NFL0|UniProtKB:Q9C0J1|UniProtKB:Q9NY97|UniProtKB:Q9Y2A9	F	UDP-GlcNAc:betaGal beta-1,3-N-acetylglucosaminyltransferase 9	B3GNT9|UNQ1922/PRO4397	protein	taxon:9606	20251218	GO_Central		
UniProtKB	Q6UX72	B3GNT9	enables	GO:0016758	GO_REF:0000002	IEA	InterPro:IPR002659	F	UDP-GlcNAc:betaGal beta-1,3-N-acetylglucosaminyltransferase 9	B3GNT9|UNQ1922/PRO4397	protein	taxon:9606	20260727	InterPro		
UniProtKB	Q6UX72	B3GNT9	involved_in	GO:0009101	GO_REF:0000002	IEA	InterPro:IPR002659	P	UDP-GlcNAc:betaGal beta-1,3-N-acetylglucosaminyltransferase 9	B3GNT9|UNQ1922/PRO4397	protein	taxon:9606	20260727	InterPro		
UniProtKB	Q6UX72	B3GNT9	involved_in	GO:0030311	GO_REF:0000033	IBA	PANTHER:PTN008317874|UniProtKB:Q7Z7M8|UniProtKB:Q9C0J1|UniProtKB:Q9NY97|UniProtKB:Q9Y2A9	P	UDP-GlcNAc:betaGal beta-1,3-N-acetylglucosaminyltransferase 9	B3GNT9|UNQ1922/PRO4397	protein	taxon:9606	20230710	GO_Central		
UniProtKB	Q6UX72	B3GNT9	involved_in	GO:1901135	GO_REF:0000117	IEA	ARBA:ARBA00026297	P	UDP-GlcNAc:betaGal beta-1,3-N-acetylglucosaminyltransferase 9	B3GNT9|UNQ1922/PRO4397	protein	taxon:9606	20260727	UniProt		
UniProtKB	Q6UX72	B3GNT9	is_active_in	GO:0000139	GO_REF:0000033	IBA	AGI_LocusCode:AT1G26810|AGI_LocusCode:AT1G27120|AGI_LocusCode:AT1G32930|AGI_LocusCode:AT1G74800|AGI_LocusCode:AT3G06440|AGI_LocusCode:AT4G21060|AGI_LocusCode:AT5G53340|AGI_LocusCode:AT5G62620|MGI:MGI:1349403|PANTHER:PTN000130249	C	UDP-GlcNAc:betaGal beta-1,3-N-acetylglucosaminyltransferase 9	B3GNT9|UNQ1922/PRO4397	protein	taxon:9606	20260528	GO_Central		
UniProtKB	Q6UX72	B3GNT9	located_in	GO:0000139	GO_REF:0000044	IEA	UniProtKB-SubCell:SL-0134	C	UDP-GlcNAc:betaGal beta-1,3-N-acetylglucosaminyltransferase 9	B3GNT9|UNQ1922/PRO4397	protein	taxon:9606	20260727	UniProt		
UniProtKB	Q6UX72	B3GNT9	located_in	GO:0016020	GO_REF:0000002	IEA	InterPro:IPR002659	C	UDP-GlcNAc:betaGal beta-1,3-N-acetylglucosaminyltransferase 9	B3GNT9|UNQ1922/PRO4397	protein	taxon:9606	20260727	InterPro		
UniProtKB	Q6UX73	C16orf89	enables	GO:0042803	PMID:20578903	IPI	UniProtKB:Q6UX73	F	UPF0764 protein C16orf89	C16orf89|UNQ904/PRO1925	protein	taxon:9606	20140519	UniProt		
UniProtKB	Q6UX73	C16orf89	is_active_in	GO:0005829	GO_REF:0000033	IBA	PANTHER:PTN002128707|UniProtKB:Q6UX73	C	UPF0764 protein C16orf89	C16orf89|UNQ904/PRO1925	protein	taxon:9606	20180223	GO_Central		
UniProtKB	Q6UX73	C16orf89	is_active_in	GO:0016020	GO_REF:0000033	IBA	PANTHER:PTN002128707|UniProtKB:Q6UX73	C	UPF0764 protein C16orf89	C16orf89|UNQ904/PRO1925	protein	taxon:9606	20180223	GO_Central		
UniProtKB	Q6UX73	C16orf89	located_in	GO:0005576	GO_REF:0000044	IEA	UniProtKB-SubCell:SL-0243	C	UPF0764 protein C16orf89	C16orf89|UNQ904/PRO1925	protein	taxon:9606	20260727	UniProt		
UniProtKB	Q6UX73	C16orf89	located_in	GO:0005829	PMID:20578903	IDA		C	UPF0764 protein C16orf89	C16orf89|UNQ904/PRO1925	protein	taxon:9606	20140516	UniProt	part_of(CL:0000066),part_of(UBERON:0002046)	
UniProtKB	Q6UX73	C16orf89	located_in	GO:0016020	PMID:20578903	IDA		C	UPF0764 protein C16orf89	C16orf89|UNQ904/PRO1925	protein	taxon:9606	20140516	UniProt	part_of(CL:0000066),part_of(UBERON:0002046)	
UniProtKB	Q6UX73	C16orf89	located_in	GO:0070062	PMID:19056867	HDA		C	UPF0764 protein C16orf89	C16orf89|UNQ904/PRO1925	protein	taxon:9606	20131024	UniProt	part_of(UBERON:0001088)	
UniProtKB	Q6UX73	C16orf89	located_in	GO:0070062	PMID:23533145	HDA		C	UPF0764 protein C16orf89	C16orf89|UNQ904/PRO1925	protein	taxon:9606	20140714	UniProt		
UniProtKB	Q6UX82	LYPD8	involved_in	GO:0050829	GO_REF:0000024	ISS	UniProtKB:Q9D7S0	P	Ly6/PLAUR domain-containing protein 8	LYPD8|UNQ511/PRO1026	protein	taxon:9606	20160531	UniProt		
UniProtKB	Q6UX82	LYPD8	involved_in	GO:0050829	GO_REF:0000033	IBA	MGI:MGI:1917413|PANTHER:PTN000467635	P	Ly6/PLAUR domain-containing protein 8	LYPD8|UNQ511/PRO1026	protein	taxon:9606	20170601	GO_Central		
UniProtKB	Q6UX82	LYPD8	is_active_in	GO:0005576	GO_REF:0000033	IBA	MGI:MGI:1917413|PANTHER:PTN000467635	C	Ly6/PLAUR domain-containing protein 8	LYPD8|UNQ511/PRO1026	protein	taxon:9606	20260529	GO_Central		
UniProtKB	Q6UX82	LYPD8	located_in	GO:0005576	GO_REF:0000024	ISS	UniProtKB:Q9D7S0	C	Ly6/PLAUR domain-containing protein 8	LYPD8|UNQ511/PRO1026	protein	taxon:9606	20160531	UniProt		
UniProtKB	Q6UX82	LYPD8	located_in	GO:0005576	GO_REF:0000024	ISS	UniProtKB:Q9D7S0	C	Ly6/PLAUR domain-containing protein 8	LYPD8|UNQ511/PRO1026	protein	taxon:9606	20170113	UniProt		
UniProtKB	Q6UX82	LYPD8	located_in	GO:0005576	GO_REF:0000044	IEA	UniProtKB-SubCell:SL-0243	C	Ly6/PLAUR domain-containing protein 8	LYPD8|UNQ511/PRO1026	protein	taxon:9606	20260727	UniProt		
UniProtKB	Q6UX82	LYPD8	located_in	GO:0005576	Reactome:R-HSA-8940388	TAS		C	Ly6/PLAUR domain-containing protein 8	LYPD8|UNQ511/PRO1026	protein	taxon:9606	20160929	Reactome		
UniProtKB	Q6UX82	LYPD8	located_in	GO:0005886	GO_REF:0000024	ISS	UniProtKB:Q9D7S0	C	Ly6/PLAUR domain-containing protein 8	LYPD8|UNQ511/PRO1026	protein	taxon:9606	20170113	UniProt		
UniProtKB	Q6UX82	LYPD8	located_in	GO:0005886	GO_REF:0000044	IEA	UniProtKB-SubCell:SL-0039	C	Ly6/PLAUR domain-containing protein 8	LYPD8|UNQ511/PRO1026	protein	taxon:9606	20260727	UniProt		
UniProtKB	Q6UX82	LYPD8	located_in	GO:0005886	Reactome:R-HSA-8940388	TAS		C	Ly6/PLAUR domain-containing protein 8	LYPD8|UNQ511/PRO1026	protein	taxon:9606	20160927	Reactome		
UniProtKB	Q6UX98	ZDHHC24	enables	GO:0005515	PMID:25416956	IPI	UniProtKB:P15884	F	Probable palmitoyltransferase ZDHHC24	ZDHHC24|UNQ2528/PRO6027	protein	taxon:9606	20260725	IntAct		
UniProtKB	Q6UX98	ZDHHC24	enables	GO:0005515	PMID:25416956	IPI	UniProtKB:Q04864	F	Probable palmitoyltransferase ZDHHC24	ZDHHC24|UNQ2528/PRO6027	protein	taxon:9606	20260725	IntAct		
UniProtKB	Q6UX98	ZDHHC24	enables	GO:0005515	PMID:32296183	IPI	UniProtKB:O43557	F	Probable palmitoyltransferase ZDHHC24	ZDHHC24|UNQ2528/PRO6027	protein	taxon:9606	20260725	IntAct		
UniProtKB	Q6UX98	ZDHHC24	enables	GO:0005515	PMID:32296183	IPI	UniProtKB:O95994	F	Probable palmitoyltransferase ZDHHC24	ZDHHC24|UNQ2528/PRO6027	protein	taxon:9606	20260725	IntAct		
UniProtKB	Q6UX98	ZDHHC24	enables	GO:0005515	PMID:32296183	IPI	UniProtKB:P15884-3	F	Probable palmitoyltransferase ZDHHC24	ZDHHC24|UNQ2528/PRO6027	protein	taxon:9606	20260725	IntAct		
UniProtKB	Q6UX98	ZDHHC24	enables	GO:0005515	PMID:32296183	IPI	UniProtKB:P38484	F	Probable palmitoyltransferase ZDHHC24	ZDHHC24|UNQ2528/PRO6027	protein	taxon:9606	20260725	IntAct		
UniProtKB	Q6UX98	ZDHHC24	enables	GO:0005515	PMID:32296183	IPI	UniProtKB:P48051	F	Probable palmitoyltransferase ZDHHC24	ZDHHC24|UNQ2528/PRO6027	protein	taxon:9606	20260725	IntAct		
UniProtKB	Q6UX98	ZDHHC24	enables	GO:0005515	PMID:32296183	IPI	UniProtKB:Q04864-2	F	Probable palmitoyltransferase ZDHHC24	ZDHHC24|UNQ2528/PRO6027	protein	taxon:9606	20260725	IntAct		
UniProtKB	Q6UX98	ZDHHC24	enables	GO:0005515	PMID:32296183	IPI	UniProtKB:Q0VD86	F	Probable palmitoyltransferase ZDHHC24	ZDHHC24|UNQ2528/PRO6027	protein	taxon:9606	20260725	IntAct		
UniProtKB	Q6UX98	ZDHHC24	enables	GO:0005515	PMID:32296183	IPI	UniProtKB:Q13520	F	Probable palmitoyltransferase ZDHHC24	ZDHHC24|UNQ2528/PRO6027	protein	taxon:9606	20260725	IntAct		
UniProtKB	Q6UX98	ZDHHC24	enables	GO:0005515	PMID:32296183	IPI	UniProtKB:Q15125	F	Probable palmitoyltransferase ZDHHC24	ZDHHC24|UNQ2528/PRO6027	protein	taxon:9606	20260725	IntAct		
UniProtKB	Q6UX98	ZDHHC24	enables	GO:0005515	PMID:32296183	IPI	UniProtKB:Q5SR56	F	Probable palmitoyltransferase ZDHHC24	ZDHHC24|UNQ2528/PRO6027	protein	taxon:9606	20260725	IntAct		
UniProtKB	Q6UX98	ZDHHC24	enables	GO:0005515	PMID:32296183	IPI	UniProtKB:Q69YW2	F	Probable palmitoyltransferase ZDHHC24	ZDHHC24|UNQ2528/PRO6027	protein	taxon:9606	20260725	IntAct		
UniProtKB	Q6UX98	ZDHHC24	enables	GO:0005515	PMID:32296183	IPI	UniProtKB:Q8NBQ5	F	Probable palmitoyltransferase ZDHHC24	ZDHHC24|UNQ2528/PRO6027	protein	taxon:9606	20260725	IntAct		
UniProtKB	Q6UX98	ZDHHC24	enables	GO:0005515	PMID:32296183	IPI	UniProtKB:Q8TAV4	F	Probable palmitoyltransferase ZDHHC24	ZDHHC24|UNQ2528/PRO6027	protein	taxon:9606	20260725	IntAct		
UniProtKB	Q6UX98	ZDHHC24	enables	GO:0005515	PMID:32296183	IPI	UniProtKB:Q99942	F	Probable palmitoyltransferase ZDHHC24	ZDHHC24|UNQ2528/PRO6027	protein	taxon:9606	20260725	IntAct		
UniProtKB	Q6UX98	ZDHHC24	enables	GO:0005515	PMID:32296183	IPI	UniProtKB:Q9H8W4	F	Probable palmitoyltransferase ZDHHC24	ZDHHC24|UNQ2528/PRO6027	protein	taxon:9606	20260725	IntAct		
UniProtKB	Q6UX98	ZDHHC24	enables	GO:0005515	PMID:32296183	IPI	UniProtKB:Q9NPE6	F	Probable palmitoyltransferase ZDHHC24	ZDHHC24|UNQ2528/PRO6027	protein	taxon:9606	20260725	IntAct		
UniProtKB	Q6UX98	ZDHHC24	enables	GO:0005515	PMID:32296183	IPI	UniProtKB:Q9NUH8	F	Probable palmitoyltransferase ZDHHC24	ZDHHC24|UNQ2528/PRO6027	protein	taxon:9606	20260725	IntAct		
UniProtKB	Q6UX98	ZDHHC24	enables	GO:0016409	GO_REF:0000002	IEA	InterPro:IPR001594|InterPro:IPR039859	F	Probable palmitoyltransferase ZDHHC24	ZDHHC24|UNQ2528/PRO6027	protein	taxon:9606	20260727	InterPro		
UniProtKB	Q6UX98	ZDHHC24	enables	GO:0019706	GO_REF:0000003	IEA	EC:2.3.1.225	F	Probable palmitoyltransferase ZDHHC24	ZDHHC24|UNQ2528/PRO6027	protein	taxon:9606	20260727	UniProt		
UniProtKB	Q6UX98	ZDHHC24	enables	GO:0019706	GO_REF:0000033	IBA	FB:FBgn0260941|MGI:MGI:1913470|MGI:MGI:1915336|MGI:MGI:1915518|MGI:MGI:1918046|MGI:MGI:1918414|MGI:MGI:1923215|MGI:MGI:1923452|MGI:MGI:1926134|MGI:MGI:2142662|PANTHER:PTN000525256|PomBase:SPBC3H7.09|SGD:S000005270|UniProtKB:Q10L01|UniProtKB:Q5W0Z9|UniProtKB:Q8IVQ6|UniProtKB:Q8IYP9|UniProtKB:Q8N966|UniProtKB:Q8WTX9|UniProtKB:Q8WVZ1|UniProtKB:Q96GR4|UniProtKB:Q96MV8|UniProtKB:Q9NPG8|UniProtKB:Q9NUE0|UniProtKB:Q9NXF8|UniProtKB:Q9NYG2|UniProtKB:Q9UIJ5|UniProtKB:Q9Y397|ZFIN:ZDB-GENE-061110-106	F	Probable palmitoyltransferase ZDHHC24	ZDHHC24|UNQ2528/PRO6027	protein	taxon:9606	20260601	GO_Central		
UniProtKB	Q6UX98	ZDHHC24	enables	GO:0019706	GO_REF:0000116	IEA	RHEA:36683	F	Probable palmitoyltransferase ZDHHC24	ZDHHC24|UNQ2528/PRO6027	protein	taxon:9606	20260727	RHEA		
UniProtKB	Q6UX98	ZDHHC24	involved_in	GO:0006612	GO_REF:0000033	IBA	PANTHER:PTN000525256|SGD:S000004236|UniProtKB:Q10L01	P	Probable palmitoyltransferase ZDHHC24	ZDHHC24|UNQ2528/PRO6027	protein	taxon:9606	20241120	GO_Central		
UniProtKB	Q6UX98	ZDHHC24	is_active_in	GO:0005783	GO_REF:0000033	IBA	FB:FBgn0027453|FB:FBgn0031239|FB:FBgn0033815|FB:FBgn0034202|FB:FBgn0034729|FB:FBgn0035970|FB:FBgn0036670|FB:FBgn0038039|FB:FBgn0039366|FB:FBgn0039367|FB:FBgn0039368|FB:FBgn0039369|FB:FBgn0039370|FB:FBgn0260941|PANTHER:PTN000525256|PomBase:SPBC13G1.07|SGD:S000004236|SGD:S000005363|UniProtKB:Q382R6|UniProtKB:Q8IZN3|UniProtKB:Q8N966|UniProtKB:Q8WTX9|UniProtKB:Q8WVZ1|UniProtKB:Q96GR4|UniProtKB:Q9H6R6|UniProtKB:Q9H8X9|UniProtKB:Q9NPG8|UniProtKB:Q9UIJ5|UniProtKB:Q9Y397	C	Probable palmitoyltransferase ZDHHC24	ZDHHC24|UNQ2528/PRO6027	protein	taxon:9606	20260601	GO_Central		
UniProtKB	Q6UX98	ZDHHC24	is_active_in	GO:0005794	GO_REF:0000033	IBA	AGI_LocusCode:AT1G69420|AGI_LocusCode:AT3G22180|AGI_LocusCode:AT3G60800|AGI_LocusCode:AT4G15080|FB:FBgn0031495|FB:FBgn0034057|FB:FBgn0042133|MGI:MGI:1913470|MGI:MGI:1915336|MGI:MGI:1926134|MGI:MGI:2142662|PANTHER:PTN000525256|PomBase:SPBC3H7.09|RGD:1309041|RGD:1562075|UniProtKB:Q5W0Z9|UniProtKB:Q8IVQ6|UniProtKB:Q8N966|UniProtKB:Q8WTX9|UniProtKB:Q8WVZ1|UniProtKB:Q96GR4|UniProtKB:Q96MV8|UniProtKB:Q9NPG8|UniProtKB:Q9NUE0|UniProtKB:Q9NXF8|UniProtKB:Q9NYG2|UniProtKB:Q9UIJ5|UniProtKB:Q9Y397|ZFIN:ZDB-GENE-061110-106	C	Probable palmitoyltransferase ZDHHC24	ZDHHC24|UNQ2528/PRO6027	protein	taxon:9606	20260601	GO_Central		
UniProtKB	Q6UX98	ZDHHC24	located_in	GO:0016020	GO_REF:0000044	IEA	UniProtKB-SubCell:SL-0162	C	Probable palmitoyltransferase ZDHHC24	ZDHHC24|UNQ2528/PRO6027	protein	taxon:9606	20260727	UniProt		
UniProtKB	Q6UXA7	C6orf15	enables	GO:0005515	PMID:32296183	IPI	UniProtKB:O75360	F	Uncharacterized protein C6orf15	C6orf15|STG|UNQ1840/PRO3566	protein	taxon:9606	20260725	IntAct		
UniProtKB	Q6UXA7	C6orf15	enables	GO:0005515	PMID:32296183	IPI	UniProtKB:O95231	F	Uncharacterized protein C6orf15	C6orf15|STG|UNQ1840/PRO3566	protein	taxon:9606	20260725	IntAct		
UniProtKB	Q6UXA7	C6orf15	enables	GO:0005515	PMID:32296183	IPI	UniProtKB:Q3LI66	F	Uncharacterized protein C6orf15	C6orf15|STG|UNQ1840/PRO3566	protein	taxon:9606	20260725	IntAct		
UniProtKB	Q6UXA7	C6orf15	enables	GO:0005515	PMID:32296183	IPI	UniProtKB:Q9BYJ9	F	Uncharacterized protein C6orf15	C6orf15|STG|UNQ1840/PRO3566	protein	taxon:9606	20260725	IntAct		
UniProtKB	Q6UXA7	C6orf15	enables	GO:0005515	PMID:32296183	IPI	UniProtKB:Q9UHD9	F	Uncharacterized protein C6orf15	C6orf15|STG|UNQ1840/PRO3566	protein	taxon:9606	20260725	IntAct		
UniProtKB	Q6UXB1	IGFL3	enables	GO:0005102	GO_REF:0000033	IBA	PANTHER:PTN002165853|UniProtKB:Q6UWQ7|UniProtKB:Q6UXB1	F	Insulin growth factor-like family member 3	IGFL3|UNQ483/PRO982	protein	taxon:9606	20180316	GO_Central		
UniProtKB	Q6UXB1	IGFL3	enables	GO:0005102	PMID:21454693	IPI	UniProtKB:Q9H665	F	Insulin growth factor-like family member 3	IGFL3|UNQ483/PRO982	protein	taxon:9606	20170706	UniProt		
UniProtKB	Q6UXB1	IGFL3	is_active_in	GO:0005576	GO_REF:0000033	IBA	MGI:MGI:2685426|PANTHER:PTN002165853|UniProtKB:Q6UW32|UniProtKB:Q6UWQ7|UniProtKB:Q6UXB1	C	Insulin growth factor-like family member 3	IGFL3|UNQ483/PRO982	protein	taxon:9606	20260529	GO_Central		
UniProtKB	Q6UXB1	IGFL3	located_in	GO:0005576	GO_REF:0000044	IEA	UniProtKB-SubCell:SL-0243	C	Insulin growth factor-like family member 3	IGFL3|UNQ483/PRO982	protein	taxon:9606	20260727	UniProt		
UniProtKB	Q6UXB1	IGFL3	located_in	GO:0005576	PMID:21454693	IDA		C	Insulin growth factor-like family member 3	IGFL3|UNQ483/PRO982	protein	taxon:9606	20170706	UniProt		
UniProtKB	Q6UXB2	CXCL17	enables	GO:0005515	PMID:28381538	IPI	UniProtKB:P02776	F	C-X-C motif chemokine 17	CXCL17|VCC1|UNQ473/PRO842	protein	taxon:9606	20260725	IntAct		
UniProtKB	Q6UXB2	CXCL17	enables	GO:0005515	PMID:28381538	IPI	UniProtKB:P13501	F	C-X-C motif chemokine 17	CXCL17|VCC1|UNQ473/PRO842	protein	taxon:9606	20260725	IntAct		
UniProtKB	Q6UXB2	CXCL17	enables	GO:0005515	PMID:28381538	IPI	UniProtKB:P48061	F	C-X-C motif chemokine 17	CXCL17|VCC1|UNQ473/PRO842	protein	taxon:9606	20260725	IntAct		
UniProtKB	Q6UXB2	CXCL17	enables	GO:0008009	GO_REF:0000107	IEA	UniProtKB:Q5UW37|ensembl:ENSMUSP00000144096	F	C-X-C motif chemokine 17	CXCL17|VCC1|UNQ473/PRO842	protein	taxon:9606	20260724	Ensembl		
UniProtKB	Q6UXB2	CXCL17	enables	GO:0008009	PMID:25411203	IDA		F	C-X-C motif chemokine 17	CXCL17|VCC1|UNQ473/PRO842	protein	taxon:9606	20160508	MGI	part_of(GO:0002548),part_of(GO:0007204),occurs_in(CL:0000576),directly_positively_regulates(GO:0004930),directly_positively_regulates(GO:0004950)	
UniProtKB	Q6UXB2	CXCL17	enables	GO:0008009	PMID:39293486	IDA		F	C-X-C motif chemokine 17	CXCL17|VCC1|UNQ473/PRO842	protein	taxon:9606	20250505	UniProt	has_input(UniProtKB:O00155),part_of(GO:0070098),part_of(GO:0048247)	
UniProtKB	Q6UXB2	CXCL17	enables	GO:0008009	PMID:40279398	IDA		F	C-X-C motif chemokine 17	CXCL17|VCC1|UNQ473/PRO842	protein	taxon:9606	20250505	UniProt	has_input(UniProtKB:O00155),part_of(GO:0030595)	
UniProtKB	Q6UXB2	CXCL17	enables	GO:0042056	PMID:25411203	IDA		F	C-X-C motif chemokine 17	CXCL17|VCC1|UNQ473/PRO842	protein	taxon:9606	20160508	MGI	part_of(GO:0002548),occurs_in(GO:0005576)	
UniProtKB	Q6UXB2	CXCL17	enables	GO:0042056	PMID:41167449	IDA		F	C-X-C motif chemokine 17	CXCL17|VCC1|UNQ473/PRO842	protein	taxon:9606	20251103	UniProt		
UniProtKB	Q6UXB2	CXCL17	involved_in	GO:0002548	PMID:25411203	IDA		P	C-X-C motif chemokine 17	CXCL17|VCC1|UNQ473/PRO842	protein	taxon:9606	20160508	MGI		
UniProtKB	Q6UXB2	CXCL17	involved_in	GO:0007204	PMID:25411203	IDA		P	C-X-C motif chemokine 17	CXCL17|VCC1|UNQ473/PRO842	protein	taxon:9606	20160508	MGI	occurs_in(CL:0000576)	
UniProtKB	Q6UXB2	CXCL17	involved_in	GO:0010575	GO_REF:0000033	IBA	PANTHER:PTN002204389|UniProtKB:Q6UXB2	P	C-X-C motif chemokine 17	CXCL17|VCC1|UNQ473/PRO842	protein	taxon:9606	20200131	GO_Central		
UniProtKB	Q6UXB2	CXCL17	involved_in	GO:0010575	PMID:23115081	IMP		P	C-X-C motif chemokine 17	CXCL17|VCC1|UNQ473/PRO842	protein	taxon:9606	20161007	UniProt		
UniProtKB	Q6UXB2	CXCL17	involved_in	GO:0010759	GO_REF:0000033	IBA	MGI:MGI:2387642|PANTHER:PTN002204389|UniProtKB:Q6UXB2	P	C-X-C motif chemokine 17	CXCL17|VCC1|UNQ473/PRO842	protein	taxon:9606	20200131	GO_Central		
UniProtKB	Q6UXB2	CXCL17	involved_in	GO:0010759	GO_REF:0000107	IEA	UniProtKB:Q5UW37|ensembl:ENSMUSP00000144096	P	C-X-C motif chemokine 17	CXCL17|VCC1|UNQ473/PRO842	protein	taxon:9606	20260724	Ensembl		
UniProtKB	Q6UXB2	CXCL17	involved_in	GO:0010759	PMID:23115081	IMP		P	C-X-C motif chemokine 17	CXCL17|VCC1|UNQ473/PRO842	protein	taxon:9606	20161006	UniProt		
UniProtKB	Q6UXB2	CXCL17	involved_in	GO:0016477	PMID:41167449	IDA		P	C-X-C motif chemokine 17	CXCL17|VCC1|UNQ473/PRO842	protein	taxon:9606	20251103	UniProt		
UniProtKB	Q6UXB2	CXCL17	involved_in	GO:0030593	GO_REF:0000107	IEA	UniProtKB:Q5UW37|ensembl:ENSMUSP00000144096	P	C-X-C motif chemokine 17	CXCL17|VCC1|UNQ473/PRO842	protein	taxon:9606	20260724	Ensembl		
UniProtKB	Q6UXB2	CXCL17	involved_in	GO:0030595	PMID:40279398	IDA		P	C-X-C motif chemokine 17	CXCL17|VCC1|UNQ473/PRO842	protein	taxon:9606	20250505	UniProt		
UniProtKB	Q6UXB2	CXCL17	involved_in	GO:0048246	GO_REF:0000033	IBA	MGI:MGI:2387642|PANTHER:PTN002204389	P	C-X-C motif chemokine 17	CXCL17|VCC1|UNQ473/PRO842	protein	taxon:9606	20200131	GO_Central		
UniProtKB	Q6UXB2	CXCL17	involved_in	GO:0048246	GO_REF:0000107	IEA	UniProtKB:Q5UW37|ensembl:ENSMUSP00000144096	P	C-X-C motif chemokine 17	CXCL17|VCC1|UNQ473/PRO842	protein	taxon:9606	20260724	Ensembl		
UniProtKB	Q6UXB2	CXCL17	involved_in	GO:0048247	PMID:39293486	IDA		P	C-X-C motif chemokine 17	CXCL17|VCC1|UNQ473/PRO842	protein	taxon:9606	20250505	UniProt		
UniProtKB	Q6UXB2	CXCL17	involved_in	GO:0050728	GO_REF:0000033	IBA	PANTHER:PTN002204389|UniProtKB:Q6UXB2	P	C-X-C motif chemokine 17	CXCL17|VCC1|UNQ473/PRO842	protein	taxon:9606	20200131	GO_Central		
UniProtKB	Q6UXB2	CXCL17	involved_in	GO:0050728	PMID:23115081	IMP		P	C-X-C motif chemokine 17	CXCL17|VCC1|UNQ473/PRO842	protein	taxon:9606	20161006	UniProt		
UniProtKB	Q6UXB2	CXCL17	involved_in	GO:0050918	GO_REF:0000108	IEA	GO:0042056	P	C-X-C motif chemokine 17	CXCL17|VCC1|UNQ473/PRO842	protein	taxon:9606	20260727	GOC		
UniProtKB	Q6UXB2	CXCL17	involved_in	GO:0070098	PMID:39293486	IDA		P	C-X-C motif chemokine 17	CXCL17|VCC1|UNQ473/PRO842	protein	taxon:9606	20250505	UniProt		
UniProtKB	Q6UXB2	CXCL17	involved_in	GO:0070098	PMID:41167449	IDA		P	C-X-C motif chemokine 17	CXCL17|VCC1|UNQ473/PRO842	protein	taxon:9606	20251107	UniProt		
UniProtKB	Q6UXB2	CXCL17	involved_in	GO:0070374	PMID:23115081	IMP		P	C-X-C motif chemokine 17	CXCL17|VCC1|UNQ473/PRO842	protein	taxon:9606	20210602	GO_Central		
UniProtKB	Q6UXB2	CXCL17	involved_in	GO:0090026	GO_REF:0000033	IBA	PANTHER:PTN002204389|UniProtKB:Q6UXB2	P	C-X-C motif chemokine 17	CXCL17|VCC1|UNQ473/PRO842	protein	taxon:9606	20200131	GO_Central		
UniProtKB	Q6UXB2	CXCL17	involved_in	GO:0090026	PMID:23115081	IMP		P	C-X-C motif chemokine 17	CXCL17|VCC1|UNQ473/PRO842	protein	taxon:9606	20161006	UniProt		
UniProtKB	Q6UXB2	CXCL17	is_active_in	GO:0005576	GO_REF:0000033	IBA	PANTHER:PTN002204389|UniProtKB:Q6UXB2	C	C-X-C motif chemokine 17	CXCL17|VCC1|UNQ473/PRO842	protein	taxon:9606	20260530	GO_Central		
UniProtKB	Q6UXB2	CXCL17	is_active_in	GO:0005576	PMID:25411203	IDA		C	C-X-C motif chemokine 17	CXCL17|VCC1|UNQ473/PRO842	protein	taxon:9606	20160508	MGI		
UniProtKB	Q6UXB2	CXCL17	located_in	GO:0005576	GO_REF:0000044	IEA	UniProtKB-SubCell:SL-0243	C	C-X-C motif chemokine 17	CXCL17|VCC1|UNQ473/PRO842	protein	taxon:9606	20260727	UniProt		
UniProtKB	Q6UXB2	CXCL17	located_in	GO:0005576	PMID:23115081	IMP		C	C-X-C motif chemokine 17	CXCL17|VCC1|UNQ473/PRO842	protein	taxon:9606	20161006	UniProt		
UniProtKB	Q6UXB3	LYPD2	enables	GO:0005515	PMID:32296183	IPI	UniProtKB:Q12837	F	Ly6/PLAUR domain-containing protein 2	LYPD2|LYPDC2|UNQ430/PRO788	protein	taxon:9606	20260725	IntAct		
UniProtKB	Q6UXB3	LYPD2	located_in	GO:0005576	Reactome:R-HSA-8940388	TAS		C	Ly6/PLAUR domain-containing protein 2	LYPD2|LYPDC2|UNQ430/PRO788	protein	taxon:9606	20160929	Reactome		
UniProtKB	Q6UXB3	LYPD2	located_in	GO:0005886	GO_REF:0000044	IEA	UniProtKB-SubCell:SL-0039	C	Ly6/PLAUR domain-containing protein 2	LYPD2|LYPDC2|UNQ430/PRO788	protein	taxon:9606	20260727	UniProt		
UniProtKB	Q6UXB3	LYPD2	located_in	GO:0005886	Reactome:R-HSA-8940388	TAS		C	Ly6/PLAUR domain-containing protein 2	LYPD2|LYPDC2|UNQ430/PRO788	protein	taxon:9606	20160927	Reactome		
UniProtKB	Q6UXB4	CLEC4G	enables	GO:0001618	PMID:22156524	IDA		F	C-type lectin domain family 4 member G	CLEC4G|UNQ431/PRO792	protein	taxon:9606	20201016	FlyBase		
UniProtKB	Q6UXB4	CLEC4G	enables	GO:0005515	PMID:18624398	IPI	UniProtKB:P80217	F	C-type lectin domain family 4 member G	CLEC4G|UNQ431/PRO792	protein	taxon:9606	20260725	IntAct	occurs_in(GO:0005737)	
UniProtKB	Q6UXB4	CLEC4G	enables	GO:0005515	PMID:18624398	IPI	UniProtKB:Q13347	F	C-type lectin domain family 4 member G	CLEC4G|UNQ431/PRO792	protein	taxon:9606	20260725	IntAct	occurs_in(GO:0005737)	
UniProtKB	Q6UXB4	CLEC4G	enables	GO:0005515	PMID:32296183	IPI	UniProtKB:O00559	F	C-type lectin domain family 4 member G	CLEC4G|UNQ431/PRO792	protein	taxon:9606	20260725	IntAct		
UniProtKB	Q6UXB4	CLEC4G	enables	GO:0005515	PMID:32296183	IPI	UniProtKB:P54829	F	C-type lectin domain family 4 member G	CLEC4G|UNQ431/PRO792	protein	taxon:9606	20260725	IntAct		
UniProtKB	Q6UXB4	CLEC4G	enables	GO:0005515	PMID:32296183	IPI	UniProtKB:Q3SXY8	F	C-type lectin domain family 4 member G	CLEC4G|UNQ431/PRO792	protein	taxon:9606	20260725	IntAct		
UniProtKB	Q6UXB4	CLEC4G	enables	GO:0005515	PMID:32296183	IPI	UniProtKB:Q5JX71	F	C-type lectin domain family 4 member G	CLEC4G|UNQ431/PRO792	protein	taxon:9606	20260725	IntAct		
UniProtKB	Q6UXB4	CLEC4G	enables	GO:0005515	PMID:32296183	IPI	UniProtKB:Q7Z7G2	F	C-type lectin domain family 4 member G	CLEC4G|UNQ431/PRO792	protein	taxon:9606	20260725	IntAct		
UniProtKB	Q6UXB4	CLEC4G	enables	GO:0005515	PMID:32296183	IPI	UniProtKB:Q96PQ1	F	C-type lectin domain family 4 member G	CLEC4G|UNQ431/PRO792	protein	taxon:9606	20260725	IntAct		
UniProtKB	Q6UXB4	CLEC4G	enables	GO:0005515	PMID:32296183	IPI	UniProtKB:Q9HCJ2	F	C-type lectin domain family 4 member G	CLEC4G|UNQ431/PRO792	protein	taxon:9606	20260725	IntAct		
UniProtKB	Q6UXB4	CLEC4G	enables	GO:0005515	PMID:33106485	IPI	UniProtKB:P42345	F	C-type lectin domain family 4 member G	CLEC4G|UNQ431/PRO792	protein	taxon:9606	20260725	IntAct		
UniProtKB	Q6UXB4	CLEC4G	enables	GO:0005537	PMID:14711836	IDA		F	C-type lectin domain family 4 member G	CLEC4G|UNQ431/PRO792	protein	taxon:9606	20201102	FlyBase		
UniProtKB	Q6UXB4	CLEC4G	enables	GO:0030246	GO_REF:0000033	IBA	FB:FBgn0016675|FB:FBgn0040102|FB:FBgn0053532|FB:FBgn0053533|MGI:MGI:1859834|MGI:MGI:1861231|MGI:MGI:1916392|MGI:MGI:1916415|MGI:MGI:1917442|MGI:MGI:1923113|MGI:MGI:2157942|MGI:MGI:2157945|MGI:MGI:2157947|MGI:MGI:2157948|MGI:MGI:2180021|MGI:MGI:2385729|PANTHER:PTN001105053|UniProtKB:Q6EIG7|UniProtKB:Q6UXB4|UniProtKB:Q6ZS10|UniProtKB:Q8WXI8|UniProtKB:Q9UJ71|UniProtKB:Q9UMR7	F	C-type lectin domain family 4 member G	CLEC4G|UNQ431/PRO792	protein	taxon:9606	20251220	GO_Central		
UniProtKB	Q6UXB4	CLEC4G	enables	GO:0030247	GO_REF:0000107	IEA	UniProtKB:Q8BNX1|ensembl:ENSMUSP00000059574	F	C-type lectin domain family 4 member G	CLEC4G|UNQ431/PRO792	protein	taxon:9606	20260724	Ensembl		
UniProtKB	Q6UXB4	CLEC4G	enables	GO:0038187	GO_REF:0000033	IBA	MGI:MGI:1861231|MGI:MGI:1861232|PANTHER:PTN001105054|UniProtKB:Q6EIG7|UniProtKB:Q8WXI8|UniProtKB:Q9ULY5	F	C-type lectin domain family 4 member G	CLEC4G|UNQ431/PRO792	protein	taxon:9606	20240507	GO_Central		
UniProtKB	Q6UXB4	CLEC4G	enables	GO:0070061	PMID:14711836	IDA		F	C-type lectin domain family 4 member G	CLEC4G|UNQ431/PRO792	protein	taxon:9606	20201102	FlyBase		
UniProtKB	Q6UXB4	CLEC4G	enables	GO:0097367	PMID:14711836	IDA		F	C-type lectin domain family 4 member G	CLEC4G|UNQ431/PRO792	protein	taxon:9606	20201102	FlyBase	has_input(CHEBI:59640)	
UniProtKB	Q6UXB4	CLEC4G	enables	GO:0120274	PMID:16051304	IGI	UniProtKB:Q9BYF1	F	C-type lectin domain family 4 member G	CLEC4G|UNQ431/PRO792	protein	taxon:9606	20210118	FlyBase		
UniProtKB	Q6UXB4	CLEC4G	enables	GO:0140081	GO_REF:0000024	ISS	UniProtKB:Q9VQX3	F	C-type lectin domain family 4 member G	CLEC4G|UNQ431/PRO792	protein	taxon:9606	20201102	FlyBase		
UniProtKB	Q6UXB4	CLEC4G	involved_in	GO:0006955	GO_REF:0000033	IBA	FB:FBgn0016675|FB:FBgn0053532|FB:FBgn0053533|MGI:MGI:1298389|MGI:MGI:1861231|MGI:MGI:1861232|PANTHER:PTN001105054|UniProtKB:P06734|UniProtKB:Q8WXI8|ZFIN:ZDB-GENE-061207-22	P	C-type lectin domain family 4 member G	CLEC4G|UNQ431/PRO792	protein	taxon:9606	20250903	GO_Central		
UniProtKB	Q6UXB4	CLEC4G	involved_in	GO:0046718	PMID:16051304	IDA		P	C-type lectin domain family 4 member G	CLEC4G|UNQ431/PRO792	protein	taxon:9606	20201102	FlyBase		
UniProtKB	Q6UXB4	CLEC4G	involved_in	GO:0046718	PMID:24623090	IDA		P	C-type lectin domain family 4 member G	CLEC4G|UNQ431/PRO792	protein	taxon:9606	20201102	FlyBase		
UniProtKB	Q6UXB4	CLEC4G	involved_in	GO:1903902	PMID:22673088	IMP		P	C-type lectin domain family 4 member G	CLEC4G|UNQ431/PRO792	protein	taxon:9606	20201016	FlyBase		
UniProtKB	Q6UXB4	CLEC4G	is_active_in	GO:0009897	GO_REF:0000033	IBA	MGI:MGI:1916415|MGI:MGI:3588267|MGI:MGI:95497|PANTHER:PTN001105053|UniProtKB:Q9NNX6	C	C-type lectin domain family 4 member G	CLEC4G|UNQ431/PRO792	protein	taxon:9606	20260529	GO_Central		
UniProtKB	Q6UXB4	CLEC4G	located_in	GO:0005886	GO_REF:0000044	IEA	UniProtKB-SubCell:SL-0039	C	C-type lectin domain family 4 member G	CLEC4G|UNQ431/PRO792	protein	taxon:9606	20260727	UniProt		
UniProtKB	Q6UXB4	CLEC4G	located_in	GO:0005886	GO_REF:0000107	IEA	UniProtKB:Q8BNX1|ensembl:ENSMUSP00000059574	C	C-type lectin domain family 4 member G	CLEC4G|UNQ431/PRO792	protein	taxon:9606	20260724	Ensembl		
UniProtKB	Q6UXB4	CLEC4G	located_in	GO:0005886	PMID:14711836	IDA		C	C-type lectin domain family 4 member G	CLEC4G|UNQ431/PRO792	protein	taxon:9606	20201102	FlyBase		
UniProtKB	Q6UXB4	CLEC4G	located_in	GO:0005886	Reactome:R-HSA-8862090	TAS		C	C-type lectin domain family 4 member G	CLEC4G|UNQ431/PRO792	protein	taxon:9606	20160716	Reactome		
UniProtKB	Q6UXB8	PI16	enables	GO:0005515	PMID:32296183	IPI	UniProtKB:P0DN84	F	Peptidase inhibitor 16	PI16|CRISP9|PSPBP|PSEC0164|UNQ289/PRO328	protein	taxon:9606	20260725	IntAct		
UniProtKB	Q6UXB8	PI16	enables	GO:0005515	PMID:32296183	IPI	UniProtKB:P27449	F	Peptidase inhibitor 16	PI16|CRISP9|PSPBP|PSEC0164|UNQ289/PRO328	protein	taxon:9606	20260725	IntAct		
UniProtKB	Q6UXB8	PI16	enables	GO:0005515	PMID:32296183	IPI	UniProtKB:P55061	F	Peptidase inhibitor 16	PI16|CRISP9|PSPBP|PSEC0164|UNQ289/PRO328	protein	taxon:9606	20260725	IntAct		
UniProtKB	Q6UXB8	PI16	enables	GO:0005515	PMID:32296183	IPI	UniProtKB:P60201-2	F	Peptidase inhibitor 16	PI16|CRISP9|PSPBP|PSEC0164|UNQ289/PRO328	protein	taxon:9606	20260725	IntAct		
UniProtKB	Q6UXB8	PI16	enables	GO:0005515	PMID:32296183	IPI	UniProtKB:Q8N2M4	F	Peptidase inhibitor 16	PI16|CRISP9|PSPBP|PSEC0164|UNQ289/PRO328	protein	taxon:9606	20260725	IntAct		
UniProtKB	Q6UXB8	PI16	enables	GO:0005515	PMID:32296183	IPI	UniProtKB:Q9H2L4	F	Peptidase inhibitor 16	PI16|CRISP9|PSPBP|PSEC0164|UNQ289/PRO328	protein	taxon:9606	20260725	IntAct		
UniProtKB	Q6UXB8	PI16	enables	GO:0005515	PMID:35922511	IPI	UniProtKB:O75509	F	Peptidase inhibitor 16	PI16|CRISP9|PSPBP|PSEC0164|UNQ289/PRO328	protein	taxon:9606	20260725	IntAct		
UniProtKB	Q6UXB8	PI16	enables	GO:0060090	GO_REF:0000033	IBA	MGI:MGI:1916536|PANTHER:PTN000036124	F	Peptidase inhibitor 16	PI16|CRISP9|PSPBP|PSEC0164|UNQ289/PRO328	protein	taxon:9606	20260128	GO_Central		
UniProtKB	Q6UXB8	PI16	is_active_in	GO:0005576	GO_REF:0000033	IBA	CGD:CAL0000174557|CGD:CAL0000185546|CGD:CAL0000190649|FB:FBgn0250842|MGI:MGI:1916536|MGI:MGI:1921366|MGI:MGI:1926142|PANTHER:PTN000036124|SGD:S000001721|SGD:S000003614|SGD:S000003615|UniProtKB:A5D8T8|UniProtKB:O43692|UniProtKB:P54108|UniProtKB:Q6UXB8	C	Peptidase inhibitor 16	PI16|CRISP9|PSPBP|PSEC0164|UNQ289/PRO328	protein	taxon:9606	20260528	GO_Central		
UniProtKB	Q6UXB8	PI16	located_in	GO:0005576	GO_REF:0000002	IEA	InterPro:IPR018244	C	Peptidase inhibitor 16	PI16|CRISP9|PSPBP|PSEC0164|UNQ289/PRO328	protein	taxon:9606	20260727	InterPro		
UniProtKB	Q6UXB8	PI16	located_in	GO:0005576	GO_REF:0000044	IEA	UniProtKB-SubCell:SL-0243	C	Peptidase inhibitor 16	PI16|CRISP9|PSPBP|PSEC0164|UNQ289/PRO328	protein	taxon:9606	20260727	UniProt		
UniProtKB	Q6UXB8	PI16	located_in	GO:0005576	GO_REF:0000107	IEA	UniProtKB:Q9ET66|ensembl:ENSMUSP00000110349	C	Peptidase inhibitor 16	PI16|CRISP9|PSPBP|PSEC0164|UNQ289/PRO328	protein	taxon:9606	20260724	Ensembl		
UniProtKB	Q6UXB8	PI16	located_in	GO:0005576	GO_REF:0000117	IEA	ARBA:ARBA00027128	C	Peptidase inhibitor 16	PI16|CRISP9|PSPBP|PSEC0164|UNQ289/PRO328	protein	taxon:9606	20260727	UniProt		
UniProtKB	Q6UXB8	PI16	located_in	GO:0005576	PMID:15344909	EXP		C	Peptidase inhibitor 16	PI16|CRISP9|PSPBP|PSEC0164|UNQ289/PRO328	protein	taxon:9606	20251027	UniProt		
UniProtKB	Q6UXB8	PI16	located_in	GO:0005576	PMID:17062675	EXP		C	Peptidase inhibitor 16	PI16|CRISP9|PSPBP|PSEC0164|UNQ289/PRO328	protein	taxon:9606	20251027	UniProt		
UniProtKB	Q6UXB8	PI16	located_in	GO:0005576	PMID:22171320	EXP		C	Peptidase inhibitor 16	PI16|CRISP9|PSPBP|PSEC0164|UNQ289/PRO328	protein	taxon:9606	20251027	UniProt		
UniProtKB	Q6UXC1	MAMDC4	involved_in	GO:0007399	GO_REF:0000033	IBA	MGI:MGI:1922012|MGI:MGI:2444706|PANTHER:PTN001910632|RGD:1307031|RGD:735131|ZFIN:ZDB-GENE-030616-360	P	Apical endosomal glycoprotein	MAMDC4|AEGP|UNQ3001/PRO9742	protein	taxon:9606	20240731	GO_Central		
UniProtKB	Q6UXC1	MAMDC4	located_in	GO:0016020	GO_REF:0000002	IEA	InterPro:IPR000998	C	Apical endosomal glycoprotein	MAMDC4|AEGP|UNQ3001/PRO9742	protein	taxon:9606	20260727	InterPro		
UniProtKB	Q6UXC1	MAMDC4	located_in	GO:0016020	GO_REF:0000044	IEA	UniProtKB-SubCell:SL-0162	C	Apical endosomal glycoprotein	MAMDC4|AEGP|UNQ3001/PRO9742	protein	taxon:9606	20260727	UniProt		
UniProtKB	Q6UXD1	HRCT1	located_in	GO:0016020	GO_REF:0000044	IEA	UniProtKB-SubCell:SL-0162	C	Histidine-rich carboxyl terminus protein 1	HRCT1|UNQ338/PRO537	protein	taxon:9606	20260727	UniProt		
UniProtKB	Q6UXD5	SEZ6L2	involved_in	GO:0008344	GO_REF:0000117	IEA	ARBA:ARBA00092011	P	Seizure 6-like protein 2	SEZ6L2|PSK|UNQ1903/PRO4349	protein	taxon:9606	20260727	UniProt		
UniProtKB	Q6UXD5	SEZ6L2	involved_in	GO:0021680	GO_REF:0000117	IEA	ARBA:ARBA00084621	P	Seizure 6-like protein 2	SEZ6L2|PSK|UNQ1903/PRO4349	protein	taxon:9606	20260727	UniProt		
UniProtKB	Q6UXD5	SEZ6L2	involved_in	GO:0060074	GO_REF:0000033	IBA	MGI:MGI:2385295|PANTHER:PTN002902369	P	Seizure 6-like protein 2	SEZ6L2|PSK|UNQ1903/PRO4349	protein	taxon:9606	20220106	GO_Central		
UniProtKB	Q6UXD5	SEZ6L2	involved_in	GO:0060074	GO_REF:0000117	IEA	ARBA:ARBA00089592	P	Seizure 6-like protein 2	SEZ6L2|PSK|UNQ1903/PRO4349	protein	taxon:9606	20260727	UniProt		
UniProtKB	Q6UXD5	SEZ6L2	is_active_in	GO:0005783	GO_REF:0000033	IBA	MGI:MGI:2385295|PANTHER:PTN002902369	C	Seizure 6-like protein 2	SEZ6L2|PSK|UNQ1903/PRO4349	protein	taxon:9606	20220106	GO_Central		
UniProtKB	Q6UXD5	SEZ6L2	is_active_in	GO:0043025	GO_REF:0000033	IBA	MGI:MGI:2385295|PANTHER:PTN002902369	C	Seizure 6-like protein 2	SEZ6L2|PSK|UNQ1903/PRO4349	protein	taxon:9606	20220106	GO_Central		
UniProtKB	Q6UXD5	SEZ6L2	located_in	GO:0005783	GO_REF:0000117	IEA	ARBA:ARBA00028672	C	Seizure 6-like protein 2	SEZ6L2|PSK|UNQ1903/PRO4349	protein	taxon:9606	20260727	UniProt		
UniProtKB	Q6UXD5	SEZ6L2	located_in	GO:0005789	GO_REF:0000044	IEA	UniProtKB-SubCell:SL-0097	C	Seizure 6-like protein 2	SEZ6L2|PSK|UNQ1903/PRO4349	protein	taxon:9606	20260727	UniProt		
UniProtKB	Q6UXD5	SEZ6L2	located_in	GO:0005886	GO_REF:0000044	IEA	UniProtKB-SubCell:SL-0039	C	Seizure 6-like protein 2	SEZ6L2|PSK|UNQ1903/PRO4349	protein	taxon:9606	20260727	UniProt		
UniProtKB	Q6UXD5	SEZ6L2	located_in	GO:0043025	GO_REF:0000117	IEA	ARBA:ARBA00027467	C	Seizure 6-like protein 2	SEZ6L2|PSK|UNQ1903/PRO4349	protein	taxon:9606	20260727	UniProt		
UniProtKB	Q6UXD7	SLC49A3	enables	GO:0022857	GO_REF:0000002	IEA	InterPro:IPR011701	F	Solute carrier family 49 member A3	SLC49A3|MFSD7|LP2561|UNQ385/PRO717	protein	taxon:9606	20260727	InterPro		
UniProtKB	Q6UXD7	SLC49A3	involved_in	GO:0055085	GO_REF:0000002	IEA	InterPro:IPR011701	P	Solute carrier family 49 member A3	SLC49A3|MFSD7|LP2561|UNQ385/PRO717	protein	taxon:9606	20260727	InterPro		
UniProtKB	Q6UXD7	SLC49A3	is_active_in	GO:0016020	GO_REF:0000033	IBA	FB:FBgn0033196|MGI:MGI:2384974|MGI:MGI:2444881|PANTHER:PTN000858822|UniProtKB:Q6GNV7|UniProtKB:Q96SL1|UniProtKB:Q9UPI3|UniProtKB:Q9Y5Y0	C	Solute carrier family 49 member A3	SLC49A3|MFSD7|LP2561|UNQ385/PRO717	protein	taxon:9606	20260528	GO_Central		
UniProtKB	Q6UXD7	SLC49A3	located_in	GO:0016020	GO_REF:0000044	IEA	UniProtKB-SubCell:SL-0162	C	Solute carrier family 49 member A3	SLC49A3|MFSD7|LP2561|UNQ385/PRO717	protein	taxon:9606	20260727	UniProt		
UniProtKB	Q6UXE8	BTNL3	enables	GO:0003674	GO_REF:0000015	ND		F	Butyrophilin-like protein 3	BTNL3|BTNLR|COLF4100|UNQ744/PRO1472	protein	taxon:9606	20120601	BHF-UCL		
UniProtKB	Q6UXE8	BTNL3	enables	GO:0005102	GO_REF:0000033	IBA	MGI:MGI:1859549|MGI:MGI:2183926|MGI:MGI:3039619|MGI:MGI:3649629|PANTHER:PTN008605761	F	Butyrophilin-like protein 3	BTNL3|BTNLR|COLF4100|UNQ744/PRO1472	protein	taxon:9606	20260529	GO_Central		
UniProtKB	Q6UXE8	BTNL3	enables	GO:0005515	PMID:29339503	IPI	UniProtKB:Q6UX41	F	Butyrophilin-like protein 3	BTNL3|BTNLR|COLF4100|UNQ744/PRO1472	protein	taxon:9606	20260725	IntAct		
UniProtKB	Q6UXE8	BTNL3	involved_in	GO:0001817	GO_REF:0000033	IBA	MGI:MGI:1354701|MGI:MGI:1859549|MGI:MGI:2183926|MGI:MGI:3039619|MGI:MGI:3606486|PANTHER:PTN008605761|UniProtKB:O00481|UniProtKB:P78410|UniProtKB:Q5ZPR3|UniProtKB:Q9UM44	P	Butyrophilin-like protein 3	BTNL3|BTNLR|COLF4100|UNQ744/PRO1472	protein	taxon:9606	20241120	GO_Central		
UniProtKB	Q6UXE8	BTNL3	involved_in	GO:0045062	GO_REF:0000117	IEA	ARBA:ARBA00095401	P	Butyrophilin-like protein 3	BTNL3|BTNLR|COLF4100|UNQ744/PRO1472	protein	taxon:9606	20260727	UniProt		
UniProtKB	Q6UXE8	BTNL3	involved_in	GO:0045062	PMID:27641500	IDA		P	Butyrophilin-like protein 3	BTNL3|BTNLR|COLF4100|UNQ744/PRO1472	protein	taxon:9606	20170503	MGI		
UniProtKB	Q6UXE8	BTNL3	involved_in	GO:0050852	GO_REF:0000033	IBA	PANTHER:PTN008605761|UniProtKB:O00481	P	Butyrophilin-like protein 3	BTNL3|BTNLR|COLF4100|UNQ744/PRO1472	protein	taxon:9606	20170828	GO_Central		
UniProtKB	Q6UXE8	BTNL3	is_active_in	GO:0009897	GO_REF:0000033	IBA	MGI:MGI:1354701|MGI:MGI:2183926|MGI:MGI:3039619|PANTHER:PTN008605761|UniProtKB:Q7Z7D3	C	Butyrophilin-like protein 3	BTNL3|BTNLR|COLF4100|UNQ744/PRO1472	protein	taxon:9606	20260529	GO_Central		
UniProtKB	Q6UXE8	BTNL3	located_in	GO:0016020	GO_REF:0000044	IEA	UniProtKB-SubCell:SL-0162	C	Butyrophilin-like protein 3	BTNL3|BTNLR|COLF4100|UNQ744/PRO1472	protein	taxon:9606	20260727	UniProt		
UniProtKB	Q6UXF1	TMEM108	enables	GO:0005515	PMID:32296183	IPI	UniProtKB:Q13643	F	Transmembrane protein 108	TMEM108|KIAA1690|RTLN|UNQ1875/PRO4318	protein	taxon:9606	20260725	IntAct		
UniProtKB	Q6UXF1	TMEM108	enables	GO:0005515	PMID:32296183	IPI	UniProtKB:Q96EQ0	F	Transmembrane protein 108	TMEM108|KIAA1690|RTLN|UNQ1875/PRO4318	protein	taxon:9606	20260725	IntAct		
UniProtKB	Q6UXF1	TMEM108	enables	GO:0005515	PMID:32296183	IPI	UniProtKB:Q9Y680	F	Transmembrane protein 108	TMEM108|KIAA1690|RTLN|UNQ1875/PRO4318	protein	taxon:9606	20260725	IntAct		
UniProtKB	Q6UXF1	TMEM108	involved_in	GO:0006898	GO_REF:0000024	ISS	UniProtKB:Q8BHE4	P	Transmembrane protein 108	TMEM108|KIAA1690|RTLN|UNQ1875/PRO4318	protein	taxon:9606	20170206	UniProt		
UniProtKB	Q6UXF1	TMEM108	involved_in	GO:0006898	GO_REF:0000107	IEA	UniProtKB:Q8BHE4|ensembl:ENSMUSP00000141160	P	Transmembrane protein 108	TMEM108|KIAA1690|RTLN|UNQ1875/PRO4318	protein	taxon:9606	20260724	Ensembl		
UniProtKB	Q6UXF1	TMEM108	involved_in	GO:0008090	GO_REF:0000024	ISS	UniProtKB:Q8BHE4	P	Transmembrane protein 108	TMEM108|KIAA1690|RTLN|UNQ1875/PRO4318	protein	taxon:9606	20170201	UniProt		
UniProtKB	Q6UXF1	TMEM108	involved_in	GO:0008090	GO_REF:0000033	IBA	MGI:MGI:1932411|PANTHER:PTN002823788	P	Transmembrane protein 108	TMEM108|KIAA1690|RTLN|UNQ1875/PRO4318	protein	taxon:9606	20190822	GO_Central		
UniProtKB	Q6UXF1	TMEM108	involved_in	GO:0008090	GO_REF:0000107	IEA	UniProtKB:Q8BHE4|ensembl:ENSMUSP00000141160	P	Transmembrane protein 108	TMEM108|KIAA1690|RTLN|UNQ1875/PRO4318	protein	taxon:9606	20260724	Ensembl		
UniProtKB	Q6UXF1	TMEM108	involved_in	GO:0021542	GO_REF:0000024	ISS	UniProtKB:Q8BHE4	P	Transmembrane protein 108	TMEM108|KIAA1690|RTLN|UNQ1875/PRO4318	protein	taxon:9606	20170201	UniProt		
UniProtKB	Q6UXF1	TMEM108	involved_in	GO:0021542	GO_REF:0000107	IEA	UniProtKB:Q8BHE4|ensembl:ENSMUSP00000141160	P	Transmembrane protein 108	TMEM108|KIAA1690|RTLN|UNQ1875/PRO4318	protein	taxon:9606	20260724	Ensembl		
UniProtKB	Q6UXF1	TMEM108	involved_in	GO:0031175	GO_REF:0000024	ISS	UniProtKB:Q8BHE4	P	Transmembrane protein 108	TMEM108|KIAA1690|RTLN|UNQ1875/PRO4318	protein	taxon:9606	20170202	UniProt		
UniProtKB	Q6UXF1	TMEM108	involved_in	GO:0031175	GO_REF:0000107	IEA	UniProtKB:Q8BHE4|ensembl:ENSMUSP00000141160	P	Transmembrane protein 108	TMEM108|KIAA1690|RTLN|UNQ1875/PRO4318	protein	taxon:9606	20260724	Ensembl		
UniProtKB	Q6UXF1	TMEM108	involved_in	GO:0051388	GO_REF:0000024	ISS	UniProtKB:Q8BHE4	P	Transmembrane protein 108	TMEM108|KIAA1690|RTLN|UNQ1875/PRO4318	protein	taxon:9606	20170202	UniProt		
UniProtKB	Q6UXF1	TMEM108	involved_in	GO:0051388	GO_REF:0000107	IEA	UniProtKB:Q8BHE4|ensembl:ENSMUSP00000141160	P	Transmembrane protein 108	TMEM108|KIAA1690|RTLN|UNQ1875/PRO4318	protein	taxon:9606	20260724	Ensembl		
UniProtKB	Q6UXF1	TMEM108	involved_in	GO:0097106	GO_REF:0000024	ISS	UniProtKB:Q8BHE4	P	Transmembrane protein 108	TMEM108|KIAA1690|RTLN|UNQ1875/PRO4318	protein	taxon:9606	20170201	UniProt		
UniProtKB	Q6UXF1	TMEM108	involved_in	GO:0097106	GO_REF:0000033	IBA	MGI:MGI:1932411|PANTHER:PTN002823788	P	Transmembrane protein 108	TMEM108|KIAA1690|RTLN|UNQ1875/PRO4318	protein	taxon:9606	20190822	GO_Central		
UniProtKB	Q6UXF1	TMEM108	involved_in	GO:0097106	GO_REF:0000107	IEA	UniProtKB:Q8BHE4|ensembl:ENSMUSP00000141160	P	Transmembrane protein 108	TMEM108|KIAA1690|RTLN|UNQ1875/PRO4318	protein	taxon:9606	20260724	Ensembl		
UniProtKB	Q6UXF1	TMEM108	involved_in	GO:0097484	GO_REF:0000024	ISS	UniProtKB:Q8BHE4	P	Transmembrane protein 108	TMEM108|KIAA1690|RTLN|UNQ1875/PRO4318	protein	taxon:9606	20170202	UniProt		
UniProtKB	Q6UXF1	TMEM108	involved_in	GO:0097484	GO_REF:0000033	IBA	MGI:MGI:1932411|PANTHER:PTN002823788	P	Transmembrane protein 108	TMEM108|KIAA1690|RTLN|UNQ1875/PRO4318	protein	taxon:9606	20190822	GO_Central		
UniProtKB	Q6UXF1	TMEM108	involved_in	GO:0097484	GO_REF:0000107	IEA	UniProtKB:Q8BHE4|ensembl:ENSMUSP00000141160	P	Transmembrane protein 108	TMEM108|KIAA1690|RTLN|UNQ1875/PRO4318	protein	taxon:9606	20260724	Ensembl		
UniProtKB	Q6UXF1	TMEM108	involved_in	GO:0098696	GO_REF:0000107	IEA	UniProtKB:Q8BHE4|ensembl:ENSMUSP00000141160	P	Transmembrane protein 108	TMEM108|KIAA1690|RTLN|UNQ1875/PRO4318	protein	taxon:9606	20260724	Ensembl		
UniProtKB	Q6UXF1	TMEM108	involved_in	GO:0098815	GO_REF:0000024	ISS	UniProtKB:Q8BHE4	P	Transmembrane protein 108	TMEM108|KIAA1690|RTLN|UNQ1875/PRO4318	protein	taxon:9606	20170201	UniProt		
UniProtKB	Q6UXF1	TMEM108	involved_in	GO:0098815	GO_REF:0000107	IEA	UniProtKB:Q8BHE4|ensembl:ENSMUSP00000141160	P	Transmembrane protein 108	TMEM108|KIAA1690|RTLN|UNQ1875/PRO4318	protein	taxon:9606	20260724	Ensembl		
UniProtKB	Q6UXF1	TMEM108	involved_in	GO:1990416	GO_REF:0000024	ISS	UniProtKB:Q8BHE4	P	Transmembrane protein 108	TMEM108|KIAA1690|RTLN|UNQ1875/PRO4318	protein	taxon:9606	20170202	UniProt		
UniProtKB	Q6UXF1	TMEM108	involved_in	GO:1990416	GO_REF:0000107	IEA	UniProtKB:Q8BHE4|ensembl:ENSMUSP00000141160	P	Transmembrane protein 108	TMEM108|KIAA1690|RTLN|UNQ1875/PRO4318	protein	taxon:9606	20260724	Ensembl		
UniProtKB	Q6UXF1	TMEM108	is_active_in	GO:0005769	GO_REF:0000033	IBA	MGI:MGI:1932411|PANTHER:PTN002823788	C	Transmembrane protein 108	TMEM108|KIAA1690|RTLN|UNQ1875/PRO4318	protein	taxon:9606	20190822	GO_Central		
UniProtKB	Q6UXF1	TMEM108	is_active_in	GO:0010008	GO_REF:0000033	IBA	MGI:MGI:1932411|PANTHER:PTN002823788	C	Transmembrane protein 108	TMEM108|KIAA1690|RTLN|UNQ1875/PRO4318	protein	taxon:9606	20190822	GO_Central		
UniProtKB	Q6UXF1	TMEM108	is_active_in	GO:0014069	GO_REF:0000033	IBA	MGI:MGI:1932411|PANTHER:PTN002823788	C	Transmembrane protein 108	TMEM108|KIAA1690|RTLN|UNQ1875/PRO4318	protein	taxon:9606	20240731	GO_Central		
UniProtKB	Q6UXF1	TMEM108	is_active_in	GO:0030424	GO_REF:0000033	IBA	MGI:MGI:1932411|PANTHER:PTN002823788	C	Transmembrane protein 108	TMEM108|KIAA1690|RTLN|UNQ1875/PRO4318	protein	taxon:9606	20190822	GO_Central		
UniProtKB	Q6UXF1	TMEM108	is_active_in	GO:0098839	GO_REF:0000107	IEA	UniProtKB:Q8BHE4|ensembl:ENSMUSP00000141160	C	Transmembrane protein 108	TMEM108|KIAA1690|RTLN|UNQ1875/PRO4318	protein	taxon:9606	20260724	Ensembl		
UniProtKB	Q6UXF1	TMEM108	is_active_in	GO:0098978	GO_REF:0000107	IEA	UniProtKB:Q8BHE4|ensembl:ENSMUSP00000141160	C	Transmembrane protein 108	TMEM108|KIAA1690|RTLN|UNQ1875/PRO4318	protein	taxon:9606	20260724	Ensembl		
UniProtKB	Q6UXF1	TMEM108	located_in	GO:0005769	GO_REF:0000024	ISS	UniProtKB:Q8BHE4	C	Transmembrane protein 108	TMEM108|KIAA1690|RTLN|UNQ1875/PRO4318	protein	taxon:9606	20170202	UniProt		
UniProtKB	Q6UXF1	TMEM108	located_in	GO:0005769	GO_REF:0000024	ISS	UniProtKB:Q8BHE4	C	Transmembrane protein 108	TMEM108|KIAA1690|RTLN|UNQ1875/PRO4318	protein	taxon:9606	20220523	UniProt		
UniProtKB	Q6UXF1	TMEM108	located_in	GO:0005769	GO_REF:0000044	IEA	UniProtKB-SubCell:SL-0094	C	Transmembrane protein 108	TMEM108|KIAA1690|RTLN|UNQ1875/PRO4318	protein	taxon:9606	20260727	UniProt		
UniProtKB	Q6UXF1	TMEM108	located_in	GO:0005769	GO_REF:0000107	IEA	UniProtKB:Q8BHE4|ensembl:ENSMUSP00000141160	C	Transmembrane protein 108	TMEM108|KIAA1690|RTLN|UNQ1875/PRO4318	protein	taxon:9606	20260724	Ensembl		
UniProtKB	Q6UXF1	TMEM108	located_in	GO:0010008	GO_REF:0000024	ISS	UniProtKB:Q8BHE4	C	Transmembrane protein 108	TMEM108|KIAA1690|RTLN|UNQ1875/PRO4318	protein	taxon:9606	20170201	UniProt		
UniProtKB	Q6UXF1	TMEM108	located_in	GO:0010008	GO_REF:0000024	ISS	UniProtKB:Q8BHE4	C	Transmembrane protein 108	TMEM108|KIAA1690|RTLN|UNQ1875/PRO4318	protein	taxon:9606	20220523	UniProt		
UniProtKB	Q6UXF1	TMEM108	located_in	GO:0010008	GO_REF:0000044	IEA	UniProtKB-SubCell:SL-0100	C	Transmembrane protein 108	TMEM108|KIAA1690|RTLN|UNQ1875/PRO4318	protein	taxon:9606	20260727	UniProt		
UniProtKB	Q6UXF1	TMEM108	located_in	GO:0010008	GO_REF:0000107	IEA	UniProtKB:Q8BHE4|ensembl:ENSMUSP00000141160	C	Transmembrane protein 108	TMEM108|KIAA1690|RTLN|UNQ1875/PRO4318	protein	taxon:9606	20260724	Ensembl		
UniProtKB	Q6UXF1	TMEM108	located_in	GO:0014069	GO_REF:0000024	ISS	UniProtKB:Q8BHE4	C	Transmembrane protein 108	TMEM108|KIAA1690|RTLN|UNQ1875/PRO4318	protein	taxon:9606	20170131	UniProt		
UniProtKB	Q6UXF1	TMEM108	located_in	GO:0014069	GO_REF:0000024	ISS	UniProtKB:Q8BHE4	C	Transmembrane protein 108	TMEM108|KIAA1690|RTLN|UNQ1875/PRO4318	protein	taxon:9606	20220523	UniProt		
UniProtKB	Q6UXF1	TMEM108	located_in	GO:0014069	GO_REF:0000044	IEA	UniProtKB-SubCell:SL-0297	C	Transmembrane protein 108	TMEM108|KIAA1690|RTLN|UNQ1875/PRO4318	protein	taxon:9606	20260727	UniProt		
UniProtKB	Q6UXF1	TMEM108	located_in	GO:0014069	GO_REF:0000107	IEA	UniProtKB:Q8BHE4|ensembl:ENSMUSP00000141160	C	Transmembrane protein 108	TMEM108|KIAA1690|RTLN|UNQ1875/PRO4318	protein	taxon:9606	20260724	Ensembl		
UniProtKB	Q6UXF1	TMEM108	located_in	GO:0016020	GO_REF:0000024	ISS	UniProtKB:Q8BHE4	C	Transmembrane protein 108	TMEM108|KIAA1690|RTLN|UNQ1875/PRO4318	protein	taxon:9606	20220523	UniProt		
UniProtKB	Q6UXF1	TMEM108	located_in	GO:0016020	GO_REF:0000044	IEA	UniProtKB-SubCell:SL-0162	C	Transmembrane protein 108	TMEM108|KIAA1690|RTLN|UNQ1875/PRO4318	protein	taxon:9606	20260727	UniProt		
UniProtKB	Q6UXF1	TMEM108	located_in	GO:0030424	GO_REF:0000024	ISS	UniProtKB:Q8BHE4	C	Transmembrane protein 108	TMEM108|KIAA1690|RTLN|UNQ1875/PRO4318	protein	taxon:9606	20170201	UniProt		
UniProtKB	Q6UXF1	TMEM108	located_in	GO:0030424	GO_REF:0000044	IEA	UniProtKB-SubCell:SL-0279	C	Transmembrane protein 108	TMEM108|KIAA1690|RTLN|UNQ1875/PRO4318	protein	taxon:9606	20260727	UniProt		
UniProtKB	Q6UXF1	TMEM108	located_in	GO:0030424	GO_REF:0000107	IEA	UniProtKB:Q8BHE4|ensembl:ENSMUSP00000141160	C	Transmembrane protein 108	TMEM108|KIAA1690|RTLN|UNQ1875/PRO4318	protein	taxon:9606	20260724	Ensembl		
UniProtKB	Q6UXF1	TMEM108	located_in	GO:0030425	GO_REF:0000044	IEA	UniProtKB-SubCell:SL-0283	C	Transmembrane protein 108	TMEM108|KIAA1690|RTLN|UNQ1875/PRO4318	protein	taxon:9606	20260727	UniProt		
UniProtKB	Q6UXF1	TMEM108	located_in	GO:0036477	GO_REF:0000024	ISS	UniProtKB:Q8BHE4	C	Transmembrane protein 108	TMEM108|KIAA1690|RTLN|UNQ1875/PRO4318	protein	taxon:9606	20170202	UniProt		
UniProtKB	Q6UXF1	TMEM108	located_in	GO:0036477	GO_REF:0000107	IEA	UniProtKB:Q8BHE4|ensembl:ENSMUSP00000141160	C	Transmembrane protein 108	TMEM108|KIAA1690|RTLN|UNQ1875/PRO4318	protein	taxon:9606	20260724	Ensembl		
UniProtKB	Q6UXF1	TMEM108	located_in	GO:1904115	GO_REF:0000108	IEA	GO:0008090	C	Transmembrane protein 108	TMEM108|KIAA1690|RTLN|UNQ1875/PRO4318	protein	taxon:9606	20260727	GOC		
UniProtKB	Q6UXF7	CLEC18B	enables	GO:0030247	GO_REF:0000033	IBA	PANTHER:PTN002569666|UniProtKB:A5D8T8|UniProtKB:Q8NCF0	F	C-type lectin domain family 18 member B	CLEC18B|MRLP1|UNQ306/PRO347	protein	taxon:9606	20260128	GO_Central		
UniProtKB	Q6UXF7	CLEC18B	enables	GO:0060090	GO_REF:0000033	IBA	MGI:MGI:1916536|PANTHER:PTN000036124	F	C-type lectin domain family 18 member B	CLEC18B|MRLP1|UNQ306/PRO347	protein	taxon:9606	20260128	GO_Central		
UniProtKB	Q6UXF7	CLEC18B	is_active_in	GO:0005576	GO_REF:0000033	IBA	CGD:CAL0000174557|CGD:CAL0000185546|CGD:CAL0000190649|FB:FBgn0250842|MGI:MGI:1916536|MGI:MGI:1921366|MGI:MGI:1926142|PANTHER:PTN000036124|SGD:S000001721|SGD:S000003614|SGD:S000003615|UniProtKB:A5D8T8|UniProtKB:O43692|UniProtKB:P54108|UniProtKB:Q6UXB8	C	C-type lectin domain family 18 member B	CLEC18B|MRLP1|UNQ306/PRO347	protein	taxon:9606	20260528	GO_Central		
UniProtKB	Q6UXF7	CLEC18B	located_in	GO:0005576	GO_REF:0000024	ISS	UniProtKB:A5D8T8	C	C-type lectin domain family 18 member B	CLEC18B|MRLP1|UNQ306/PRO347	protein	taxon:9606	20170113	UniProt		
UniProtKB	Q6UXF7	CLEC18B	located_in	GO:0005576	GO_REF:0000044	IEA	UniProtKB-SubCell:SL-0243	C	C-type lectin domain family 18 member B	CLEC18B|MRLP1|UNQ306/PRO347	protein	taxon:9606	20260727	UniProt		
UniProtKB	Q6UXF7	CLEC18B	located_in	GO:0005768	GO_REF:0000044	IEA	UniProtKB-SubCell:SL-0101	C	C-type lectin domain family 18 member B	CLEC18B|MRLP1|UNQ306/PRO347	protein	taxon:9606	20260727	UniProt		
UniProtKB	Q6UXF7	CLEC18B	located_in	GO:0005768	GO_REF:0000117	IEA	ARBA:ARBA00028568	C	C-type lectin domain family 18 member B	CLEC18B|MRLP1|UNQ306/PRO347	protein	taxon:9606	20260727	UniProt		
UniProtKB	Q6UXF7	CLEC18B	located_in	GO:0005768	PMID:26170455	TAS		C	C-type lectin domain family 18 member B	CLEC18B|MRLP1|UNQ306/PRO347	protein	taxon:9606	20151008	UniProt		
UniProtKB	Q6UXF7	CLEC18B	located_in	GO:0005783	GO_REF:0000044	IEA	UniProtKB-SubCell:SL-0095	C	C-type lectin domain family 18 member B	CLEC18B|MRLP1|UNQ306/PRO347	protein	taxon:9606	20260727	UniProt		
UniProtKB	Q6UXF7	CLEC18B	located_in	GO:0005783	GO_REF:0000117	IEA	ARBA:ARBA00028672	C	C-type lectin domain family 18 member B	CLEC18B|MRLP1|UNQ306/PRO347	protein	taxon:9606	20260727	UniProt		
UniProtKB	Q6UXF7	CLEC18B	located_in	GO:0005794	GO_REF:0000044	IEA	UniProtKB-SubCell:SL-0132	C	C-type lectin domain family 18 member B	CLEC18B|MRLP1|UNQ306/PRO347	protein	taxon:9606	20260727	UniProt		
UniProtKB	Q6UXF7	CLEC18B	located_in	GO:0005794	GO_REF:0000117	IEA	ARBA:ARBA00028708	C	C-type lectin domain family 18 member B	CLEC18B|MRLP1|UNQ306/PRO347	protein	taxon:9606	20260727	UniProt		
UniProtKB	Q6UXF7	CLEC18B	located_in	GO:0005794	PMID:26170455	TAS		C	C-type lectin domain family 18 member B	CLEC18B|MRLP1|UNQ306/PRO347	protein	taxon:9606	20151008	UniProt		
UniProtKB	Q6UXF7	CLEC18B	located_in	GO:0016529	PMID:26170455	TAS		C	C-type lectin domain family 18 member B	CLEC18B|MRLP1|UNQ306/PRO347	protein	taxon:9606	20151008	UniProt		
UniProtKB	Q6UXG2	ELAPOR1	colocalizes_with	GO:0005764	GO_REF:0000033	IBA	PANTHER:PTN002733160|UniProtKB:Q6UXG2	C	Endosome/lysosome-associated apoptosis and autophagy regulator 1	ELAPOR1|EIG121|KIAA1324|UNQ2426/PRO4985	protein	taxon:9606	20201016	GO_Central		
UniProtKB	Q6UXG2	ELAPOR1	colocalizes_with	GO:0005764	PMID:21072319	IDA		C	Endosome/lysosome-associated apoptosis and autophagy regulator 1	ELAPOR1|EIG121|KIAA1324|UNQ2426/PRO4985	protein	taxon:9606	20110615	BHF-UCL		
UniProtKB	Q6UXG2	ELAPOR1	colocalizes_with	GO:0005770	GO_REF:0000033	IBA	PANTHER:PTN002733160|UniProtKB:Q6UXG2	C	Endosome/lysosome-associated apoptosis and autophagy regulator 1	ELAPOR1|EIG121|KIAA1324|UNQ2426/PRO4985	protein	taxon:9606	20201016	GO_Central		
UniProtKB	Q6UXG2	ELAPOR1	colocalizes_with	GO:0005770	PMID:21072319	IDA		C	Endosome/lysosome-associated apoptosis and autophagy regulator 1	ELAPOR1|EIG121|KIAA1324|UNQ2426/PRO4985	protein	taxon:9606	20110615	BHF-UCL		
UniProtKB	Q6UXG2	ELAPOR1	colocalizes_with	GO:0005802	GO_REF:0000033	IBA	PANTHER:PTN002733160|UniProtKB:Q6UXG2	C	Endosome/lysosome-associated apoptosis and autophagy regulator 1	ELAPOR1|EIG121|KIAA1324|UNQ2426/PRO4985	protein	taxon:9606	20201016	GO_Central		
UniProtKB	Q6UXG2	ELAPOR1	colocalizes_with	GO:0005802	PMID:21072319	IDA		C	Endosome/lysosome-associated apoptosis and autophagy regulator 1	ELAPOR1|EIG121|KIAA1324|UNQ2426/PRO4985	protein	taxon:9606	20110615	BHF-UCL		
UniProtKB	Q6UXG2	ELAPOR1	enables	GO:0003723	PMID:22658674	HDA		F	Endosome/lysosome-associated apoptosis and autophagy regulator 1	ELAPOR1|EIG121|KIAA1324|UNQ2426/PRO4985	protein	taxon:9606	20140203	UniProt		
UniProtKB	Q6UXG2	ELAPOR1	involved_in	GO:0000045	GO_REF:0000033	IBA	PANTHER:PTN002733160|UniProtKB:Q6UXG2	P	Endosome/lysosome-associated apoptosis and autophagy regulator 1	ELAPOR1|EIG121|KIAA1324|UNQ2426/PRO4985	protein	taxon:9606	20201016	GO_Central		
UniProtKB	Q6UXG2	ELAPOR1	involved_in	GO:0000045	PMID:21072319	IMP		P	Endosome/lysosome-associated apoptosis and autophagy regulator 1	ELAPOR1|EIG121|KIAA1324|UNQ2426/PRO4985	protein	taxon:9606	20160126	BHF-UCL		
UniProtKB	Q6UXG2	ELAPOR1	involved_in	GO:0009267	PMID:21072319	IMP		P	Endosome/lysosome-associated apoptosis and autophagy regulator 1	ELAPOR1|EIG121|KIAA1324|UNQ2426/PRO4985	protein	taxon:9606	20130528	BHF-UCL		
UniProtKB	Q6UXG2	ELAPOR1	involved_in	GO:0044090	GO_REF:0000033	IBA	PANTHER:PTN002733160|UniProtKB:Q6UXG2	P	Endosome/lysosome-associated apoptosis and autophagy regulator 1	ELAPOR1|EIG121|KIAA1324|UNQ2426/PRO4985	protein	taxon:9606	20201016	GO_Central		
UniProtKB	Q6UXG2	ELAPOR1	involved_in	GO:0044090	PMID:21072319	IMP		P	Endosome/lysosome-associated apoptosis and autophagy regulator 1	ELAPOR1|EIG121|KIAA1324|UNQ2426/PRO4985	protein	taxon:9606	20110615	BHF-UCL		
UniProtKB	Q6UXG2	ELAPOR1	involved_in	GO:2000786	PMID:21072319	IMP		P	Endosome/lysosome-associated apoptosis and autophagy regulator 1	ELAPOR1|EIG121|KIAA1324|UNQ2426/PRO4985	protein	taxon:9606	20160126	BHF-UCL		
UniProtKB	Q6UXG2	ELAPOR1	is_active_in	GO:0005886	GO_REF:0000033	IBA	PANTHER:PTN002733160|UniProtKB:Q6UXG2	C	Endosome/lysosome-associated apoptosis and autophagy regulator 1	ELAPOR1|EIG121|KIAA1324|UNQ2426/PRO4985	protein	taxon:9606	20240206	GO_Central		
UniProtKB	Q6UXG2	ELAPOR1	located_in	GO:0005765	GO_REF:0000044	IEA	UniProtKB-SubCell:SL-0157	C	Endosome/lysosome-associated apoptosis and autophagy regulator 1	ELAPOR1|EIG121|KIAA1324|UNQ2426/PRO4985	protein	taxon:9606	20260727	UniProt		
UniProtKB	Q6UXG2	ELAPOR1	located_in	GO:0005765	PMID:21072319	EXP		C	Endosome/lysosome-associated apoptosis and autophagy regulator 1	ELAPOR1|EIG121|KIAA1324|UNQ2426/PRO4985	protein	taxon:9606	20211209	UniProt		
UniProtKB	Q6UXG2	ELAPOR1	located_in	GO:0005789	GO_REF:0000044	IEA	UniProtKB-SubCell:SL-0097	C	Endosome/lysosome-associated apoptosis and autophagy regulator 1	ELAPOR1|EIG121|KIAA1324|UNQ2426/PRO4985	protein	taxon:9606	20260727	UniProt		
UniProtKB	Q6UXG2	ELAPOR1	located_in	GO:0005789	PMID:26045166	EXP		C	Endosome/lysosome-associated apoptosis and autophagy regulator 1	ELAPOR1|EIG121|KIAA1324|UNQ2426/PRO4985	protein	taxon:9606	20211209	UniProt		
UniProtKB	Q6UXG2	ELAPOR1	located_in	GO:0005794	GO_REF:0000044	IEA	UniProtKB-SubCell:SL-0132	C	Endosome/lysosome-associated apoptosis and autophagy regulator 1	ELAPOR1|EIG121|KIAA1324|UNQ2426/PRO4985	protein	taxon:9606	20260727	UniProt		
UniProtKB	Q6UXG2	ELAPOR1	located_in	GO:0005886	GO_REF:0000044	IEA	UniProtKB-SubCell:SL-0039	C	Endosome/lysosome-associated apoptosis and autophagy regulator 1	ELAPOR1|EIG121|KIAA1324|UNQ2426/PRO4985	protein	taxon:9606	20260727	UniProt		
UniProtKB	Q6UXG2	ELAPOR1	located_in	GO:0005886	GO_REF:0000052	IDA		C	Endosome/lysosome-associated apoptosis and autophagy regulator 1	ELAPOR1|EIG121|KIAA1324|UNQ2426/PRO4985	protein	taxon:9606	20251115	HPA		
UniProtKB	Q6UXG2	ELAPOR1	located_in	GO:0005886	PMID:21072319	IDA		C	Endosome/lysosome-associated apoptosis and autophagy regulator 1	ELAPOR1|EIG121|KIAA1324|UNQ2426/PRO4985	protein	taxon:9606	20110615	BHF-UCL		
UniProtKB	Q6UXG2	ELAPOR1	located_in	GO:0005886	PMID:26045166	EXP		C	Endosome/lysosome-associated apoptosis and autophagy regulator 1	ELAPOR1|EIG121|KIAA1324|UNQ2426/PRO4985	protein	taxon:9606	20211209	UniProt		
UniProtKB	Q6UXG2	ELAPOR1	located_in	GO:0031902	GO_REF:0000044	IEA	UniProtKB-SubCell:SL-0151	C	Endosome/lysosome-associated apoptosis and autophagy regulator 1	ELAPOR1|EIG121|KIAA1324|UNQ2426/PRO4985	protein	taxon:9606	20260727	UniProt		
UniProtKB	Q6UXG2	ELAPOR1	located_in	GO:0031902	PMID:21072319	EXP		C	Endosome/lysosome-associated apoptosis and autophagy regulator 1	ELAPOR1|EIG121|KIAA1324|UNQ2426/PRO4985	protein	taxon:9606	20211209	UniProt		
UniProtKB	Q6UXG2	ELAPOR1	located_in	GO:0070062	PMID:19199708	HDA		C	Endosome/lysosome-associated apoptosis and autophagy regulator 1	ELAPOR1|EIG121|KIAA1324|UNQ2426/PRO4985	protein	taxon:9606	20131029	UniProt	part_of(UBERON:0001831)	
UniProtKB	Q6UXG3	CD300LG	enables	GO:0004888	GO_REF:0000033	IBA	MGI:MGI:1913150|MGI:MGI:1927803|PANTHER:PTN002627147|UniProtKB:O60667|UniProtKB:P01833|UniProtKB:Q9NZC2	F	CMRF35-like molecule 9	CD300LG|CLM9|TREM4|UNQ422/PRO846	protein	taxon:9606	20251218	GO_Central		
UniProtKB	Q6UXG3	CD300LG	enables	GO:0005515	PMID:25416956	IPI	UniProtKB:P60411	F	CMRF35-like molecule 9	CD300LG|CLM9|TREM4|UNQ422/PRO846	protein	taxon:9606	20260725	IntAct		
UniProtKB	Q6UXG3	CD300LG	enables	GO:0005515	PMID:32296183	IPI	UniProtKB:A8MQ03	F	CMRF35-like molecule 9	CD300LG|CLM9|TREM4|UNQ422/PRO846	protein	taxon:9606	20260725	IntAct		
UniProtKB	Q6UXG3	CD300LG	enables	GO:0005515	PMID:32296183	IPI	UniProtKB:P21145	F	CMRF35-like molecule 9	CD300LG|CLM9|TREM4|UNQ422/PRO846	protein	taxon:9606	20260725	IntAct		
UniProtKB	Q6UXG3	CD300LG	enables	GO:0005515	PMID:32296183	IPI	UniProtKB:P55061	F	CMRF35-like molecule 9	CD300LG|CLM9|TREM4|UNQ422/PRO846	protein	taxon:9606	20260725	IntAct		
UniProtKB	Q6UXG3	CD300LG	enables	GO:0005515	PMID:32296183	IPI	UniProtKB:Q07627	F	CMRF35-like molecule 9	CD300LG|CLM9|TREM4|UNQ422/PRO846	protein	taxon:9606	20260725	IntAct		
UniProtKB	Q6UXG3	CD300LG	enables	GO:0005515	PMID:32296183	IPI	UniProtKB:Q6L8G8	F	CMRF35-like molecule 9	CD300LG|CLM9|TREM4|UNQ422/PRO846	protein	taxon:9606	20260725	IntAct		
UniProtKB	Q6UXG3	CD300LG	involved_in	GO:0007165	GO_REF:0000033	IBA	MGI:MGI:1913150|MGI:MGI:2442359|PANTHER:PTN002627147|UniProtKB:P01833|UniProtKB:Q86YW5|UniProtKB:Q8TDQ1|UniProtKB:Q9NZC2|UniProtKB:Q9UGN4	P	CMRF35-like molecule 9	CD300LG|CLM9|TREM4|UNQ422/PRO846	protein	taxon:9606	20251218	GO_Central		
UniProtKB	Q6UXG3	CD300LG	is_active_in	GO:0005886	GO_REF:0000033	IBA	MGI:MGI:1289168|MGI:MGI:1913150|MGI:MGI:1916419|MGI:MGI:1927803|MGI:MGI:2153249|MGI:MGI:2442358|MGI:MGI:2443411|PANTHER:PTN002627147|UniProtKB:O60667|UniProtKB:P01833|UniProtKB:Q86YW5|UniProtKB:Q9NZC2	C	CMRF35-like molecule 9	CD300LG|CLM9|TREM4|UNQ422/PRO846	protein	taxon:9606	20260528	GO_Central		
UniProtKB	Q6UXG3	CD300LG	located_in	GO:0005886	Reactome:R-HSA-5696358	TAS		C	CMRF35-like molecule 9	CD300LG|CLM9|TREM4|UNQ422/PRO846	protein	taxon:9606	20150528	Reactome		
UniProtKB	Q6UXG3	CD300LG	located_in	GO:0016323	GO_REF:0000024	ISS	UniProtKB:Q1ERP8	C	CMRF35-like molecule 9	CD300LG|CLM9|TREM4|UNQ422/PRO846	protein	taxon:9606	20200206	UniProt		
UniProtKB	Q6UXG3	CD300LG	located_in	GO:0016323	GO_REF:0000044	IEA	UniProtKB-SubCell:SL-0026	C	CMRF35-like molecule 9	CD300LG|CLM9|TREM4|UNQ422/PRO846	protein	taxon:9606	20260727	UniProt		
UniProtKB	Q6UXG3	CD300LG	located_in	GO:0016324	GO_REF:0000024	ISS	UniProtKB:Q1ERP8	C	CMRF35-like molecule 9	CD300LG|CLM9|TREM4|UNQ422/PRO846	protein	taxon:9606	20200206	UniProt		
UniProtKB	Q6UXG3	CD300LG	located_in	GO:0016324	GO_REF:0000044	IEA	UniProtKB-SubCell:SL-0015	C	CMRF35-like molecule 9	CD300LG|CLM9|TREM4|UNQ422/PRO846	protein	taxon:9606	20260727	UniProt		
UniProtKB	Q6UXG3	CD300LG	located_in	GO:0032585	GO_REF:0000044	IEA	UniProtKB-SubCell:SL-0175	C	CMRF35-like molecule 9	CD300LG|CLM9|TREM4|UNQ422/PRO846	protein	taxon:9606	20260727	UniProt		
UniProtKB	Q6UXG8	BTNL9	enables	GO:0005102	GO_REF:0000033	IBA	MGI:MGI:1859549|MGI:MGI:2183926|MGI:MGI:3039619|MGI:MGI:3649629|PANTHER:PTN008605761	F	Butyrophilin-like protein 9	BTNL9|UNQ1900/PRO4346	protein	taxon:9606	20260529	GO_Central		
UniProtKB	Q6UXG8	BTNL9	involved_in	GO:0001817	GO_REF:0000033	IBA	MGI:MGI:1354701|MGI:MGI:1859549|MGI:MGI:2183926|MGI:MGI:3039619|MGI:MGI:3606486|PANTHER:PTN008605761|UniProtKB:O00481|UniProtKB:P78410|UniProtKB:Q5ZPR3|UniProtKB:Q9UM44	P	Butyrophilin-like protein 9	BTNL9|UNQ1900/PRO4346	protein	taxon:9606	20241120	GO_Central		
UniProtKB	Q6UXG8	BTNL9	involved_in	GO:0050852	GO_REF:0000033	IBA	PANTHER:PTN008605761|UniProtKB:O00481	P	Butyrophilin-like protein 9	BTNL9|UNQ1900/PRO4346	protein	taxon:9606	20170828	GO_Central		
UniProtKB	Q6UXG8	BTNL9	is_active_in	GO:0009897	GO_REF:0000033	IBA	MGI:MGI:1354701|MGI:MGI:2183926|MGI:MGI:3039619|PANTHER:PTN008605761|UniProtKB:Q7Z7D3	C	Butyrophilin-like protein 9	BTNL9|UNQ1900/PRO4346	protein	taxon:9606	20260529	GO_Central		
UniProtKB	Q6UXG8	BTNL9	located_in	GO:0005886	Reactome:R-HSA-8851979	TAS		C	Butyrophilin-like protein 9	BTNL9|UNQ1900/PRO4346	protein	taxon:9606	20160716	Reactome		
UniProtKB	Q6UXG8	BTNL9	located_in	GO:0016020	GO_REF:0000044	IEA	UniProtKB-SubCell:SL-0162	C	Butyrophilin-like protein 9	BTNL9|UNQ1900/PRO4346	protein	taxon:9606	20260727	UniProt		
UniProtKB	Q6UXH0	ANGPTL8	NOT|involved_in	GO:0044342	PMID:25417115	IDA		P	Angiopoietin-like protein 8	ANGPTL8|C19orf80|RIFL|UNQ599/PRO1185	protein	taxon:9606	20141216	UniProt		
UniProtKB	Q6UXH0	ANGPTL8	acts_upstream_of_or_within	GO:0010954	PMID:23150577	IDA		P	Angiopoietin-like protein 8	ANGPTL8|C19orf80|RIFL|UNQ599/PRO1185	protein	taxon:9606	20130318	MGI		
UniProtKB	Q6UXH0	ANGPTL8	acts_upstream_of_or_within	GO:0050746	PMID:23150577	IMP		P	Angiopoietin-like protein 8	ANGPTL8|C19orf80|RIFL|UNQ599/PRO1185	protein	taxon:9606	20130318	MGI		
UniProtKB	Q6UXH0	ANGPTL8	acts_upstream_of_or_within	GO:0070328	PMID:23150577	IGI	UniProtKB:Q9Y5C1	P	Angiopoietin-like protein 8	ANGPTL8|C19orf80|RIFL|UNQ599/PRO1185	protein	taxon:9606	20130318	MGI		
UniProtKB	Q6UXH0	ANGPTL8	enables	GO:0005179	GO_REF:0000033	IBA	PANTHER:PTN002725873|UniProtKB:Q6UXH0	F	Angiopoietin-like protein 8	ANGPTL8|C19orf80|RIFL|UNQ599/PRO1185	protein	taxon:9606	20260305	GO_Central		
UniProtKB	Q6UXH0	ANGPTL8	enables	GO:0005179	PMID:23150577	IDA		F	Angiopoietin-like protein 8	ANGPTL8|C19orf80|RIFL|UNQ599/PRO1185	protein	taxon:9606	20260305	GO_Central		
UniProtKB	Q6UXH0	ANGPTL8	enables	GO:0005515	PMID:21988832	IPI	UniProtKB:Q96PM5	F	Angiopoietin-like protein 8	ANGPTL8|C19orf80|RIFL|UNQ599/PRO1185	protein	taxon:9606	20260725	IntAct		
UniProtKB	Q6UXH0	ANGPTL8	involved_in	GO:0006629	GO_REF:0000024	ISS	UniProtKB:Q8R1L8	P	Angiopoietin-like protein 8	ANGPTL8|C19orf80|RIFL|UNQ599/PRO1185	protein	taxon:9606	20130614	UniProt		
UniProtKB	Q6UXH0	ANGPTL8	involved_in	GO:0006629	GO_REF:0000107	IEA	UniProtKB:Q8R1L8|ensembl:ENSMUSP00000058951	P	Angiopoietin-like protein 8	ANGPTL8|C19orf80|RIFL|UNQ599/PRO1185	protein	taxon:9606	20260724	Ensembl		
UniProtKB	Q6UXH0	ANGPTL8	involved_in	GO:0007165	GO_REF:0000108	IEA	GO:0005179	P	Angiopoietin-like protein 8	ANGPTL8|C19orf80|RIFL|UNQ599/PRO1185	protein	taxon:9606	20260727	GOC		
UniProtKB	Q6UXH0	ANGPTL8	involved_in	GO:0019216	GO_REF:0000002	IEA	InterPro:IPR026614	P	Angiopoietin-like protein 8	ANGPTL8|C19orf80|RIFL|UNQ599/PRO1185	protein	taxon:9606	20260727	InterPro		
UniProtKB	Q6UXH0	ANGPTL8	involved_in	GO:0019216	GO_REF:0000033	IBA	MGI:MGI:3643534|PANTHER:PTN002725873|UniProtKB:Q6UXH0	P	Angiopoietin-like protein 8	ANGPTL8|C19orf80|RIFL|UNQ599/PRO1185	protein	taxon:9606	20260305	GO_Central		
UniProtKB	Q6UXH0	ANGPTL8	involved_in	GO:0019216	PMID:25417115	IDA		P	Angiopoietin-like protein 8	ANGPTL8|C19orf80|RIFL|UNQ599/PRO1185	protein	taxon:9606	20141216	UniProt		
UniProtKB	Q6UXH0	ANGPTL8	involved_in	GO:0050746	GO_REF:0000033	IBA	MGI:MGI:3643534|PANTHER:PTN002725873|UniProtKB:Q6UXH0	P	Angiopoietin-like protein 8	ANGPTL8|C19orf80|RIFL|UNQ599/PRO1185	protein	taxon:9606	20260305	GO_Central		
UniProtKB	Q6UXH0	ANGPTL8	involved_in	GO:0050746	GO_REF:0000107	IEA	UniProtKB:Q8R1L8|ensembl:ENSMUSP00000058951	P	Angiopoietin-like protein 8	ANGPTL8|C19orf80|RIFL|UNQ599/PRO1185	protein	taxon:9606	20260724	Ensembl		
UniProtKB	Q6UXH0	ANGPTL8	involved_in	GO:0070328	GO_REF:0000002	IEA	InterPro:IPR026614	P	Angiopoietin-like protein 8	ANGPTL8|C19orf80|RIFL|UNQ599/PRO1185	protein	taxon:9606	20260727	InterPro		
UniProtKB	Q6UXH0	ANGPTL8	involved_in	GO:0070328	GO_REF:0000033	IBA	MGI:MGI:3643534|PANTHER:PTN002725873|UniProtKB:Q6UXH0	P	Angiopoietin-like protein 8	ANGPTL8|C19orf80|RIFL|UNQ599/PRO1185	protein	taxon:9606	20260305	GO_Central		
UniProtKB	Q6UXH0	ANGPTL8	involved_in	GO:0070328	GO_REF:0000107	IEA	UniProtKB:Q8R1L8|ensembl:ENSMUSP00000058951	P	Angiopoietin-like protein 8	ANGPTL8|C19orf80|RIFL|UNQ599/PRO1185	protein	taxon:9606	20260724	Ensembl		
UniProtKB	Q6UXH0	ANGPTL8	involved_in	GO:0070328	PMID:25417115	IDA		P	Angiopoietin-like protein 8	ANGPTL8|C19orf80|RIFL|UNQ599/PRO1185	protein	taxon:9606	20141216	UniProt		
UniProtKB	Q6UXH0	ANGPTL8	is_active_in	GO:0005576	GO_REF:0000033	IBA	PANTHER:PTN002725873|UniProtKB:Q6UXH0	C	Angiopoietin-like protein 8	ANGPTL8|C19orf80|RIFL|UNQ599/PRO1185	protein	taxon:9606	20260305	GO_Central		
UniProtKB	Q6UXH0	ANGPTL8	located_in	GO:0005576	GO_REF:0000044	IEA	UniProtKB-SubCell:SL-0243	C	Angiopoietin-like protein 8	ANGPTL8|C19orf80|RIFL|UNQ599/PRO1185	protein	taxon:9606	20260727	UniProt		
UniProtKB	Q6UXH0	ANGPTL8	located_in	GO:0005576	PMID:23150577	IDA		C	Angiopoietin-like protein 8	ANGPTL8|C19orf80|RIFL|UNQ599/PRO1185	protein	taxon:9606	20130614	UniProt		
UniProtKB	Q6UXH0	ANGPTL8	located_in	GO:0005576	Reactome:R-HSA-8856525	TAS		C	Angiopoietin-like protein 8	ANGPTL8|C19orf80|RIFL|UNQ599/PRO1185	protein	taxon:9606	20160519	Reactome		
UniProtKB	Q6UXH1	CRELD2	enables	GO:0003756	GO_REF:0000003	IEA	EC:5.3.4.1	F	Protein disulfide isomerase CRELD2	CRELD2|UNQ185/PRO211	protein	taxon:9606	20260727	UniProt		
UniProtKB	Q6UXH1	CRELD2	enables	GO:0003756	GO_REF:0000024	ISS	UniProtKB:Q9CYA0	F	Protein disulfide isomerase CRELD2	CRELD2|UNQ185/PRO211	protein	taxon:9606	20240313	UniProt		
UniProtKB	Q6UXH1	CRELD2	enables	GO:0005509	GO_REF:0000002	IEA	InterPro:IPR001881|InterPro:IPR018097	F	Protein disulfide isomerase CRELD2	CRELD2|UNQ185/PRO211	protein	taxon:9606	20260727	InterPro		
UniProtKB	Q6UXH1	CRELD2	enables	GO:0005515	PMID:21988832	IPI	UniProtKB:P42771	F	Protein disulfide isomerase CRELD2	CRELD2|UNQ185/PRO211	protein	taxon:9606	20260725	IntAct		
UniProtKB	Q6UXH1	CRELD2	is_active_in	GO:0031012	GO_REF:0000033	IBA	MGI:MGI:109151|MGI:MGI:1321395|MGI:MGI:1346091|MGI:MGI:1891209|MGI:MGI:1917620|MGI:MGI:2152539|MGI:MGI:95487|PANTHER:PTN001170088|RGD:1308528|RGD:68379|UniProtKB:O95967|UniProtKB:Q14766|UniProtKB:Q28019|UniProtKB:Q6UXH8|UniProtKB:Q96HD1|UniProtKB:Q9NS15|WB:WBGene00003738	C	Protein disulfide isomerase CRELD2	CRELD2|UNQ185/PRO211	protein	taxon:9606	20260529	GO_Central		
UniProtKB	Q6UXH1	CRELD2	located_in	GO:0005576	GO_REF:0000107	IEA	UniProtKB:Q9CYA0|ensembl:ENSMUSP00000024042	C	Protein disulfide isomerase CRELD2	CRELD2|UNQ185/PRO211	protein	taxon:9606	20260724	Ensembl		
UniProtKB	Q6UXH1	CRELD2	located_in	GO:0005783	GO_REF:0000044	IEA	UniProtKB-SubCell:SL-0095	C	Protein disulfide isomerase CRELD2	CRELD2|UNQ185/PRO211	protein	taxon:9606	20260727	UniProt		
UniProtKB	Q6UXH1	CRELD2	located_in	GO:0005783	GO_REF:0000107	IEA	UniProtKB:Q9CYA0|ensembl:ENSMUSP00000024042	C	Protein disulfide isomerase CRELD2	CRELD2|UNQ185/PRO211	protein	taxon:9606	20260724	Ensembl		
UniProtKB	Q6UXH1	CRELD2	located_in	GO:0005783	PMID:16238698	EXP		C	Protein disulfide isomerase CRELD2	CRELD2|UNQ185/PRO211	protein	taxon:9606	20240313	UniProt		
UniProtKB	Q6UXH1	CRELD2	located_in	GO:0005794	GO_REF:0000107	IEA	UniProtKB:Q9CYA0|ensembl:ENSMUSP00000024042	C	Protein disulfide isomerase CRELD2	CRELD2|UNQ185/PRO211	protein	taxon:9606	20260724	Ensembl		
UniProtKB	Q6UXH1	CRELD2	located_in	GO:0140149	GO_REF:0000107	IEA	UniProtKB:Q9CYA0|ensembl:ENSMUSP00000024042	C	Protein disulfide isomerase CRELD2	CRELD2|UNQ185/PRO211	protein	taxon:9606	20260724	Ensembl		
UniProtKB	Q6UXH1	CRELD2	located_in	GO:0140149	PMID:22159717	TAS		C	Protein disulfide isomerase CRELD2	CRELD2|UNQ185/PRO211	protein	taxon:9606	20260617	GO_Central		
UniProtKB	Q6UXH1	CRELD2	located_in	GO:0140149	PMID:23956175	IDA		C	Protein disulfide isomerase CRELD2	CRELD2|UNQ185/PRO211	protein	taxon:9606	20260617	GO_Central		
UniProtKB	Q6UXH8	CCBE1	enables	GO:0002020	PMID:24552833	IPI	UniProtKB:O15072	F	Collagen and calcium-binding EGF domain-containing protein 1	CCBE1|KIAA1983|UNQ1921/PRO4395	protein	taxon:9606	20140424	BHF-UCL		
UniProtKB	Q6UXH8	CCBE1	enables	GO:0005509	GO_REF:0000002	IEA	InterPro:IPR001881|InterPro:IPR018097	F	Collagen and calcium-binding EGF domain-containing protein 1	CCBE1|KIAA1983|UNQ1921/PRO4395	protein	taxon:9606	20260727	InterPro		
UniProtKB	Q6UXH8	CCBE1	enables	GO:0005515	PMID:25416956	IPI	UniProtKB:O75558	F	Collagen and calcium-binding EGF domain-containing protein 1	CCBE1|KIAA1983|UNQ1921/PRO4395	protein	taxon:9606	20260725	IntAct		
UniProtKB	Q6UXH8	CCBE1	enables	GO:0005515	PMID:25416956	IPI	UniProtKB:Q53EZ4	F	Collagen and calcium-binding EGF domain-containing protein 1	CCBE1|KIAA1983|UNQ1921/PRO4395	protein	taxon:9606	20260725	IntAct		
UniProtKB	Q6UXH8	CCBE1	enables	GO:0005515	PMID:25416956	IPI	UniProtKB:Q53G59	F	Collagen and calcium-binding EGF domain-containing protein 1	CCBE1|KIAA1983|UNQ1921/PRO4395	protein	taxon:9606	20260725	IntAct		
UniProtKB	Q6UXH8	CCBE1	enables	GO:0005518	PMID:21778431	IDA		F	Collagen and calcium-binding EGF domain-containing protein 1	CCBE1|KIAA1983|UNQ1921/PRO4395	protein	taxon:9606	20130429	MGI		
UniProtKB	Q6UXH8	CCBE1	involved_in	GO:0001946	GO_REF:0000024	ISS	UniProtKB:A8WGB1	P	Collagen and calcium-binding EGF domain-containing protein 1	CCBE1|KIAA1983|UNQ1921/PRO4395	protein	taxon:9606	20090421	UniProt		
UniProtKB	Q6UXH8	CCBE1	involved_in	GO:0001946	GO_REF:0000033	IBA	MGI:MGI:2445053|PANTHER:PTN002778289|UniProtKB:Q6UXH8|ZFIN:ZDB-GENE-090506-7	P	Collagen and calcium-binding EGF domain-containing protein 1	CCBE1|KIAA1983|UNQ1921/PRO4395	protein	taxon:9606	20250618	GO_Central		
UniProtKB	Q6UXH8	CCBE1	involved_in	GO:0001946	PMID:19935664	IMP		P	Collagen and calcium-binding EGF domain-containing protein 1	CCBE1|KIAA1983|UNQ1921/PRO4395	protein	taxon:9606	20100909	UniProt		
UniProtKB	Q6UXH8	CCBE1	involved_in	GO:0002040	GO_REF:0000024	ISS	UniProtKB:A8WGB1	P	Collagen and calcium-binding EGF domain-containing protein 1	CCBE1|KIAA1983|UNQ1921/PRO4395	protein	taxon:9606	20090421	UniProt		
UniProtKB	Q6UXH8	CCBE1	involved_in	GO:0010575	PMID:24552833	IDA		P	Collagen and calcium-binding EGF domain-containing protein 1	CCBE1|KIAA1983|UNQ1921/PRO4395	protein	taxon:9606	20140424	BHF-UCL	has_input(UniProtKB:P97953)	
UniProtKB	Q6UXH8	CCBE1	involved_in	GO:0010954	PMID:24552833	IDA		P	Collagen and calcium-binding EGF domain-containing protein 1	CCBE1|KIAA1983|UNQ1921/PRO4395	protein	taxon:9606	20140424	BHF-UCL	has_input(UniProtKB:P97953)	
UniProtKB	Q6UXH8	CCBE1	involved_in	GO:0045766	GO_REF:0000107	IEA	UniProtKB:Q3MI99|ensembl:ENSMUSP00000117636	P	Collagen and calcium-binding EGF domain-containing protein 1	CCBE1|KIAA1983|UNQ1921/PRO4395	protein	taxon:9606	20260724	Ensembl		
UniProtKB	Q6UXH8	CCBE1	involved_in	GO:0048845	GO_REF:0000024	ISS	UniProtKB:A8WGB1	P	Collagen and calcium-binding EGF domain-containing protein 1	CCBE1|KIAA1983|UNQ1921/PRO4395	protein	taxon:9606	20090421	UniProt		
UniProtKB	Q6UXH8	CCBE1	involved_in	GO:1900748	PMID:24552833	IDA		P	Collagen and calcium-binding EGF domain-containing protein 1	CCBE1|KIAA1983|UNQ1921/PRO4395	protein	taxon:9606	20140424	BHF-UCL		
UniProtKB	Q6UXH8	CCBE1	involved_in	GO:1901492	GO_REF:0000107	IEA	UniProtKB:Q3MI99|ensembl:ENSMUSP00000117636	P	Collagen and calcium-binding EGF domain-containing protein 1	CCBE1|KIAA1983|UNQ1921/PRO4395	protein	taxon:9606	20260724	Ensembl		
UniProtKB	Q6UXH8	CCBE1	is_active_in	GO:0031012	GO_REF:0000033	IBA	MGI:MGI:109151|MGI:MGI:1321395|MGI:MGI:1346091|MGI:MGI:1891209|MGI:MGI:1917620|MGI:MGI:2152539|MGI:MGI:95487|PANTHER:PTN001170088|RGD:1308528|RGD:68379|UniProtKB:O95967|UniProtKB:Q14766|UniProtKB:Q28019|UniProtKB:Q6UXH8|UniProtKB:Q96HD1|UniProtKB:Q9NS15|WB:WBGene00003738	C	Collagen and calcium-binding EGF domain-containing protein 1	CCBE1|KIAA1983|UNQ1921/PRO4395	protein	taxon:9606	20260529	GO_Central		
UniProtKB	Q6UXH8	CCBE1	located_in	GO:0005576	GO_REF:0000044	IEA	UniProtKB-SubCell:SL-0243	C	Collagen and calcium-binding EGF domain-containing protein 1	CCBE1|KIAA1983|UNQ1921/PRO4395	protein	taxon:9606	20260727	UniProt		
UniProtKB	Q6UXH8	CCBE1	located_in	GO:0005576	PMID:24552833	IDA		C	Collagen and calcium-binding EGF domain-containing protein 1	CCBE1|KIAA1983|UNQ1921/PRO4395	protein	taxon:9606	20140424	BHF-UCL		
UniProtKB	Q6UXH8	CCBE1	located_in	GO:0005576	PMID:25326458	EXP		C	Collagen and calcium-binding EGF domain-containing protein 1	CCBE1|KIAA1983|UNQ1921/PRO4395	protein	taxon:9606	20240313	UniProt		
UniProtKB	Q6UXH8	CCBE1	located_in	GO:0005576	PMID:36213313	EXP		C	Collagen and calcium-binding EGF domain-containing protein 1	CCBE1|KIAA1983|UNQ1921/PRO4395	protein	taxon:9606	20240313	UniProt		
UniProtKB	Q6UXH8	CCBE1	located_in	GO:0005576	PMID:37453717	EXP		C	Collagen and calcium-binding EGF domain-containing protein 1	CCBE1|KIAA1983|UNQ1921/PRO4395	protein	taxon:9606	20240313	UniProt		
UniProtKB	Q6UXH8	CCBE1	located_in	GO:0031012	PMID:21778431	IDA		C	Collagen and calcium-binding EGF domain-containing protein 1	CCBE1|KIAA1983|UNQ1921/PRO4395	protein	taxon:9606	20180416	MGI		
UniProtKB	Q6UXH9	PAMR1	enables	GO:0005509	GO_REF:0000002	IEA	InterPro:IPR001881	F	Inactive serine protease PAMR1	PAMR1|RAMP|FP938|UNQ699/PRO1344	protein	taxon:9606	20260727	InterPro		
UniProtKB	Q6UXH9	PAMR1	located_in	GO:0005576	GO_REF:0000044	IEA	UniProtKB-SubCell:SL-0243	C	Inactive serine protease PAMR1	PAMR1|RAMP|FP938|UNQ699/PRO1344	protein	taxon:9606	20260727	UniProt		
UniProtKB	Q6UXI7	VIT	enables	GO:0005539	GO_REF:0000107	IEA	UniProtKB:Q8VHI5|ensembl:ENSMUSP00000024880	F	Vitrin	VIT|UNQ647/PRO1277	protein	taxon:9606	20260724	Ensembl		
UniProtKB	Q6UXI7	VIT	involved_in	GO:0010811	GO_REF:0000033	IBA	MGI:MGI:1921449|PANTHER:PTN002770440	P	Vitrin	VIT|UNQ647/PRO1277	protein	taxon:9606	20200327	GO_Central		
UniProtKB	Q6UXI7	VIT	involved_in	GO:0021510	GO_REF:0000024	ISS	UniProtKB:Q8VHI5	P	Vitrin	VIT|UNQ647/PRO1277	protein	taxon:9606	20180611	UniProt		
UniProtKB	Q6UXI7	VIT	involved_in	GO:0021510	GO_REF:0000107	IEA	UniProtKB:Q8VHI5|ensembl:ENSMUSP00000024880	P	Vitrin	VIT|UNQ647/PRO1277	protein	taxon:9606	20260724	Ensembl		
UniProtKB	Q6UXI7	VIT	involved_in	GO:0030198	GO_REF:0000033	IBA	MGI:MGI:1921449|PANTHER:PTN002770440	P	Vitrin	VIT|UNQ647/PRO1277	protein	taxon:9606	20200327	GO_Central		
UniProtKB	Q6UXI7	VIT	is_active_in	GO:0005614	GO_REF:0000033	IBA	MGI:MGI:1921449|PANTHER:PTN000542875	C	Vitrin	VIT|UNQ647/PRO1277	protein	taxon:9606	20180118	GO_Central		
UniProtKB	Q6UXI7	VIT	located_in	GO:0005614	GO_REF:0000107	IEA	UniProtKB:Q8VHI5|ensembl:ENSMUSP00000024880	C	Vitrin	VIT|UNQ647/PRO1277	protein	taxon:9606	20260724	Ensembl		
UniProtKB	Q6UXI7	VIT	located_in	GO:0031012	GO_REF:0000107	IEA	UniProtKB:Q8VHI5|ensembl:ENSMUSP00000024880	C	Vitrin	VIT|UNQ647/PRO1277	protein	taxon:9606	20260724	Ensembl		
UniProtKB	Q6UXI7	VIT	located_in	GO:0031012	GO_REF:0000117	IEA	ARBA:ARBA00027396	C	Vitrin	VIT|UNQ647/PRO1277	protein	taxon:9606	20260727	UniProt		
UniProtKB	Q6UXI7	VIT	located_in	GO:0140149	PMID:36399478	TAS		C	Vitrin	VIT|UNQ647/PRO1277	protein	taxon:9606	20260617	GO_Central		
UniProtKB	Q6UXI9	NPNT	enables	GO:0005178	GO_REF:0000117	IEA	ARBA:ARBA00085838	F	Nephronectin	NPNT|EGFL6L|POEM|UNQ295/PRO334	protein	taxon:9606	20260727	UniProt		
UniProtKB	Q6UXI9	NPNT	enables	GO:0005178	PMID:11470831	NAS		F	Nephronectin	NPNT|EGFL6L|POEM|UNQ295/PRO334	protein	taxon:9606	20111130	BHF-UCL		
UniProtKB	Q6UXI9	NPNT	enables	GO:0005178	PMID:15754038	ISS	UniProtKB:Q91V88	F	Nephronectin	NPNT|EGFL6L|POEM|UNQ295/PRO334	protein	taxon:9606	20120319	BHF-UCL		
UniProtKB	Q6UXI9	NPNT	enables	GO:0005201	PMID:25037231	RCA		F	Nephronectin	NPNT|EGFL6L|POEM|UNQ295/PRO334	protein	taxon:9606	20180511	BHF-UCL	occurs_in(UBERON:0001155)	
UniProtKB	Q6UXI9	NPNT	enables	GO:0005201	PMID:25037231	RCA		F	Nephronectin	NPNT|EGFL6L|POEM|UNQ295/PRO334	protein	taxon:9606	20180511	BHF-UCL	occurs_in(UBERON:0002107)	
UniProtKB	Q6UXI9	NPNT	enables	GO:0005201	PMID:28675934	RCA		F	Nephronectin	NPNT|EGFL6L|POEM|UNQ295/PRO334	protein	taxon:9606	20180719	BHF-UCL	occurs_in(UBERON:0003688)	
UniProtKB	Q6UXI9	NPNT	enables	GO:0005509	GO_REF:0000002	IEA	InterPro:IPR001881|InterPro:IPR018097	F	Nephronectin	NPNT|EGFL6L|POEM|UNQ295/PRO334	protein	taxon:9606	20260727	InterPro		
UniProtKB	Q6UXI9	NPNT	involved_in	GO:0001657	PMID:15754038	ISS	UniProtKB:Q91V88	P	Nephronectin	NPNT|EGFL6L|POEM|UNQ295/PRO334	protein	taxon:9606	20120319	BHF-UCL		
UniProtKB	Q6UXI9	NPNT	involved_in	GO:0001658	PMID:15754038	ISS	UniProtKB:Q91V88	P	Nephronectin	NPNT|EGFL6L|POEM|UNQ295/PRO334	protein	taxon:9606	20120319	BHF-UCL		
UniProtKB	Q6UXI9	NPNT	involved_in	GO:0007160	PMID:15754038	ISS	UniProtKB:Q91V88	P	Nephronectin	NPNT|EGFL6L|POEM|UNQ295/PRO334	protein	taxon:9606	20120319	BHF-UCL		
UniProtKB	Q6UXI9	NPNT	involved_in	GO:0010811	PMID:15754038	ISS	UniProtKB:Q91V88	P	Nephronectin	NPNT|EGFL6L|POEM|UNQ295/PRO334	protein	taxon:9606	20120319	BHF-UCL		
UniProtKB	Q6UXI9	NPNT	involved_in	GO:0030198	PMID:15754038	ISS	UniProtKB:Q91V88	P	Nephronectin	NPNT|EGFL6L|POEM|UNQ295/PRO334	protein	taxon:9606	20120319	BHF-UCL		
UniProtKB	Q6UXI9	NPNT	involved_in	GO:0033631	PMID:15754038	ISS	UniProtKB:Q91V88	P	Nephronectin	NPNT|EGFL6L|POEM|UNQ295/PRO334	protein	taxon:9606	20120319	BHF-UCL		
UniProtKB	Q6UXI9	NPNT	involved_in	GO:0045669	PMID:15754038	ISS	UniProtKB:Q91V88	P	Nephronectin	NPNT|EGFL6L|POEM|UNQ295/PRO334	protein	taxon:9606	20120319	BHF-UCL		
UniProtKB	Q6UXI9	NPNT	involved_in	GO:0070374	PMID:15754038	ISS	UniProtKB:Q91V88	P	Nephronectin	NPNT|EGFL6L|POEM|UNQ295/PRO334	protein	taxon:9606	20120319	BHF-UCL	happens_during(GO:0001649)	
UniProtKB	Q6UXI9	NPNT	involved_in	GO:0071356	PMID:15754038	ISS	UniProtKB:Q91V88	P	Nephronectin	NPNT|EGFL6L|POEM|UNQ295/PRO334	protein	taxon:9606	20120319	BHF-UCL		
UniProtKB	Q6UXI9	NPNT	located_in	GO:0005576	GO_REF:0000117	IEA	ARBA:ARBA00027128	C	Nephronectin	NPNT|EGFL6L|POEM|UNQ295/PRO334	protein	taxon:9606	20260727	UniProt		
UniProtKB	Q6UXI9	NPNT	located_in	GO:0005576	PMID:15754038	ISS	UniProtKB:Q91V88	C	Nephronectin	NPNT|EGFL6L|POEM|UNQ295/PRO334	protein	taxon:9606	20120319	BHF-UCL		
UniProtKB	Q6UXI9	NPNT	located_in	GO:0016020	GO_REF:0000002	IEA	InterPro:IPR000998	C	Nephronectin	NPNT|EGFL6L|POEM|UNQ295/PRO334	protein	taxon:9606	20260727	InterPro		
UniProtKB	Q6UXI9	NPNT	located_in	GO:0031012	GO_REF:0000024	ISS	UniProtKB:Q91V88	C	Nephronectin	NPNT|EGFL6L|POEM|UNQ295/PRO334	protein	taxon:9606	20111130	BHF-UCL		
UniProtKB	Q6UXI9	NPNT	located_in	GO:0031012	PMID:25037231	HDA		C	Nephronectin	NPNT|EGFL6L|POEM|UNQ295/PRO334	protein	taxon:9606	20180511	BHF-UCL	part_of(UBERON:0001155)	
UniProtKB	Q6UXI9	NPNT	located_in	GO:0031012	PMID:25037231	HDA		C	Nephronectin	NPNT|EGFL6L|POEM|UNQ295/PRO334	protein	taxon:9606	20180511	BHF-UCL	part_of(UBERON:0002107)	
UniProtKB	Q6UXI9	NPNT	located_in	GO:0031012	PMID:28675934	HDA		C	Nephronectin	NPNT|EGFL6L|POEM|UNQ295/PRO334	protein	taxon:9606	20180719	BHF-UCL	part_of(UBERON:0003688)	
UniProtKB	Q6UXI9	NPNT	located_in	GO:0070062	PMID:19199708	HDA		C	Nephronectin	NPNT|EGFL6L|POEM|UNQ295/PRO334	protein	taxon:9606	20131029	UniProt	part_of(UBERON:0001831)	
UniProtKB	Q6UXI9	NPNT	located_in	GO:0140144	PMID:22159717	TAS		C	Nephronectin	NPNT|EGFL6L|POEM|UNQ295/PRO334	protein	taxon:9606	20260618	GO_Central		
UniProtKB	Q6UXK2	ISLR2	enables	GO:0005515	PMID:32296183	IPI	UniProtKB:O75841	F	Immunoglobulin superfamily containing leucine-rich repeat protein 2	ISLR2|KIAA1465|LINX|UNQ1885/PRO4329	protein	taxon:9606	20260725	IntAct		
UniProtKB	Q6UXK2	ISLR2	enables	GO:0005515	PMID:32296183	IPI	UniProtKB:P0DN84	F	Immunoglobulin superfamily containing leucine-rich repeat protein 2	ISLR2|KIAA1465|LINX|UNQ1885/PRO4329	protein	taxon:9606	20260725	IntAct		
UniProtKB	Q6UXK2	ISLR2	enables	GO:0005515	PMID:32296183	IPI	UniProtKB:P54849	F	Immunoglobulin superfamily containing leucine-rich repeat protein 2	ISLR2|KIAA1465|LINX|UNQ1885/PRO4329	protein	taxon:9606	20260725	IntAct		
UniProtKB	Q6UXK2	ISLR2	enables	GO:0005515	PMID:32296183	IPI	UniProtKB:Q16617	F	Immunoglobulin superfamily containing leucine-rich repeat protein 2	ISLR2|KIAA1465|LINX|UNQ1885/PRO4329	protein	taxon:9606	20260725	IntAct		
UniProtKB	Q6UXK2	ISLR2	enables	GO:0005515	PMID:32296183	IPI	UniProtKB:Q86VI4	F	Immunoglobulin superfamily containing leucine-rich repeat protein 2	ISLR2|KIAA1465|LINX|UNQ1885/PRO4329	protein	taxon:9606	20260725	IntAct		
UniProtKB	Q6UXK2	ISLR2	enables	GO:0005515	PMID:32296183	IPI	UniProtKB:Q96G30	F	Immunoglobulin superfamily containing leucine-rich repeat protein 2	ISLR2|KIAA1465|LINX|UNQ1885/PRO4329	protein	taxon:9606	20260725	IntAct		
UniProtKB	Q6UXK2	ISLR2	enables	GO:0005515	PMID:32822567	IPI	UniProtKB:P08887	F	Immunoglobulin superfamily containing leucine-rich repeat protein 2	ISLR2|KIAA1465|LINX|UNQ1885/PRO4329	protein	taxon:9606	20260725	IntAct		
UniProtKB	Q6UXK2	ISLR2	enables	GO:0005515	PMID:32822567	IPI	UniProtKB:P41159	F	Immunoglobulin superfamily containing leucine-rich repeat protein 2	ISLR2|KIAA1465|LINX|UNQ1885/PRO4329	protein	taxon:9606	20260725	IntAct		
UniProtKB	Q6UXK2	ISLR2	involved_in	GO:0045773	GO_REF:0000024	ISS	UniProtKB:Q5RKR3	P	Immunoglobulin superfamily containing leucine-rich repeat protein 2	ISLR2|KIAA1465|LINX|UNQ1885/PRO4329	protein	taxon:9606	20091211	UniProt		
UniProtKB	Q6UXK2	ISLR2	involved_in	GO:0045773	GO_REF:0000033	IBA	MGI:MGI:2444277|PANTHER:PTN002808530	P	Immunoglobulin superfamily containing leucine-rich repeat protein 2	ISLR2|KIAA1465|LINX|UNQ1885/PRO4329	protein	taxon:9606	20260311	GO_Central		
UniProtKB	Q6UXK2	ISLR2	is_active_in	GO:0009986	GO_REF:0000033	IBA	MGI:MGI:2444277|PANTHER:PTN000688061	C	Immunoglobulin superfamily containing leucine-rich repeat protein 2	ISLR2|KIAA1465|LINX|UNQ1885/PRO4329	protein	taxon:9606	20170228	GO_Central		
UniProtKB	Q6UXK2	ISLR2	located_in	GO:0005886	GO_REF:0000044	IEA	UniProtKB-SubCell:SL-0039	C	Immunoglobulin superfamily containing leucine-rich repeat protein 2	ISLR2|KIAA1465|LINX|UNQ1885/PRO4329	protein	taxon:9606	20260727	UniProt		
UniProtKB	Q6UXK2	ISLR2	located_in	GO:0009986	GO_REF:0000024	ISS	UniProtKB:Q5RKR3	C	Immunoglobulin superfamily containing leucine-rich repeat protein 2	ISLR2|KIAA1465|LINX|UNQ1885/PRO4329	protein	taxon:9606	20091211	UniProt		
UniProtKB	Q6UXK5	LRRN1	enables	GO:0005515	PMID:32296183	IPI	UniProtKB:Q13077	F	Leucine-rich repeat neuronal protein 1	LRRN1|KIAA1497|Nbla10449|UNQ693/PRO1338	protein	taxon:9606	20260725	IntAct		
UniProtKB	Q6UXK5	LRRN1	enables	GO:0038023	GO_REF:0000033	IBA	FB:FBgn0034476|PANTHER:PTN002809265|RGD:727797|UniProtKB:O15455|UniProtKB:Q86UN2|UniProtKB:Q86UN3|UniProtKB:Q99467	F	Leucine-rich repeat neuronal protein 1	LRRN1|KIAA1497|Nbla10449|UNQ693/PRO1338	protein	taxon:9606	20250904	GO_Central		
UniProtKB	Q6UXK5	LRRN1	is_active_in	GO:0005886	GO_REF:0000033	IBA	FB:FBgn0034476|MGI:MGI:107935|MGI:MGI:1333744|MGI:MGI:1915522|MGI:MGI:2177651|MGI:MGI:2389177|MGI:MGI:2389180|MGI:MGI:2442479|MGI:MGI:3608416|PANTHER:PTN001224703|RGD:1560707|RGD:1585921|RGD:727797|UniProtKB:O15455|UniProtKB:P07359|UniProtKB:Q14392|UniProtKB:Q86UE6|UniProtKB:Q86UN2|UniProtKB:Q86UN3|UniProtKB:Q8TF66|UniProtKB:Q96FE5|UniProtKB:Q96JA1|UniProtKB:Q99467|WB:WBGene00020649	C	Leucine-rich repeat neuronal protein 1	LRRN1|KIAA1497|Nbla10449|UNQ693/PRO1338	protein	taxon:9606	20260529	GO_Central		
UniProtKB	Q6UXK5	LRRN1	located_in	GO:0016020	GO_REF:0000044	IEA	UniProtKB-SubCell:SL-0162	C	Leucine-rich repeat neuronal protein 1	LRRN1|KIAA1497|Nbla10449|UNQ693/PRO1338	protein	taxon:9606	20260727	UniProt		
UniProtKB	Q6UXL0	IL20RB	enables	GO:0004896	GO_REF:0000033	IBA	MGI:MGI:107658|MGI:MGI:109380|MGI:MGI:1098243|MGI:MGI:2663588|PANTHER:PTN000466212|RGD:620138|UniProtKB:P15260|UniProtKB:P17181|UniProtKB:P38484|UniProtKB:P48551|UniProtKB:Q13651|UniProtKB:Q969J5|ZFIN:ZDB-GENE-030131-8673|ZFIN:ZDB-GENE-070905-2|ZFIN:ZDB-GENE-070905-4	F	Interleukin-20 receptor subunit beta	IL20RB|DIRS1|UNQ557/PRO1114	protein	taxon:9606	20260529	GO_Central		
UniProtKB	Q6UXL0	IL20RB	enables	GO:0004896	PMID:12351624	IDA		F	Interleukin-20 receptor subunit beta	IL20RB|DIRS1|UNQ557/PRO1114	protein	taxon:9606	20220609	UniProt	part_of(GO:0140854),occurs_in(GO:0005886),directly_positively_regulates(GO:0015026)	
UniProtKB	Q6UXL0	IL20RB	enables	GO:0005515	PMID:22802649	IPI	UniProtKB:Q9NYY1-PRO_0000015381	F	Interleukin-20 receptor subunit beta	IL20RB|DIRS1|UNQ557/PRO1114	protein	taxon:9606	20260725	IntAct		
UniProtKB	Q6UXL0	IL20RB	enables	GO:0005515	PMID:22802649	IPI	UniProtKB:Q9UHD0-PRO_0000015379	F	Interleukin-20 receptor subunit beta	IL20RB|DIRS1|UNQ557/PRO1114	protein	taxon:9606	20260725	IntAct		
UniProtKB	Q6UXL0	IL20RB	enables	GO:0005515	PMID:32296183	IPI	UniProtKB:P21145	F	Interleukin-20 receptor subunit beta	IL20RB|DIRS1|UNQ557/PRO1114	protein	taxon:9606	20260725	IntAct		
UniProtKB	Q6UXL0	IL20RB	enables	GO:0042015	GO_REF:0000033	IBA	MGI:MGI:2143266|PANTHER:PTN002718675	F	Interleukin-20 receptor subunit beta	IL20RB|DIRS1|UNQ557/PRO1114	protein	taxon:9606	20210728	GO_Central		
UniProtKB	Q6UXL0	IL20RB	enables	GO:0042015	GO_REF:0000107	IEA	UniProtKB:E9Q9A6|ensembl:ENSMUSP00000096057	F	Interleukin-20 receptor subunit beta	IL20RB|DIRS1|UNQ557/PRO1114	protein	taxon:9606	20260724	Ensembl		
UniProtKB	Q6UXL0	IL20RB	involved_in	GO:0006915	PMID:35054813	NAS		P	Interleukin-20 receptor subunit beta	IL20RB|DIRS1|UNQ557/PRO1114	protein	taxon:9606	20241210	ComplexPortal		
UniProtKB	Q6UXL0	IL20RB	involved_in	GO:0019221	GO_REF:0000033	IBA	MGI:MGI:107658|MGI:MGI:3605069|PANTHER:PTN000466212|RGD:1305399|UniProtKB:P15260|UniProtKB:P17181|UniProtKB:P38484|UniProtKB:P48551|UniProtKB:Q08334|UniProtKB:Q13651	P	Interleukin-20 receptor subunit beta	IL20RB|DIRS1|UNQ557/PRO1114	protein	taxon:9606	20241120	GO_Central		
UniProtKB	Q6UXL0	IL20RB	involved_in	GO:0019221	PMID:20864382	NAS		P	Interleukin-20 receptor subunit beta	IL20RB|DIRS1|UNQ557/PRO1114	protein	taxon:9606	20241210	ComplexPortal		
UniProtKB	Q6UXL0	IL20RB	involved_in	GO:0019221	PMID:22802649	NAS		P	Interleukin-20 receptor subunit beta	IL20RB|DIRS1|UNQ557/PRO1114	protein	taxon:9606	20250116	ComplexPortal		
UniProtKB	Q6UXL0	IL20RB	involved_in	GO:0030316	PMID:30319661	NAS		P	Interleukin-20 receptor subunit beta	IL20RB|DIRS1|UNQ557/PRO1114	protein	taxon:9606	20241210	ComplexPortal		
UniProtKB	Q6UXL0	IL20RB	involved_in	GO:0032689	PMID:16365913	NAS		P	Interleukin-20 receptor subunit beta	IL20RB|DIRS1|UNQ557/PRO1114	protein	taxon:9606	20241210	ComplexPortal		
UniProtKB	Q6UXL0	IL20RB	involved_in	GO:0032736	PMID:16365913	NAS		P	Interleukin-20 receptor subunit beta	IL20RB|DIRS1|UNQ557/PRO1114	protein	taxon:9606	20241210	ComplexPortal		
UniProtKB	Q6UXL0	IL20RB	involved_in	GO:0032753	PMID:16365913	NAS		P	Interleukin-20 receptor subunit beta	IL20RB|DIRS1|UNQ557/PRO1114	protein	taxon:9606	20241210	ComplexPortal		
UniProtKB	Q6UXL0	IL20RB	involved_in	GO:0042127	PMID:35054813	NAS		P	Interleukin-20 receptor subunit beta	IL20RB|DIRS1|UNQ557/PRO1114	protein	taxon:9606	20241210	ComplexPortal		
UniProtKB	Q6UXL0	IL20RB	involved_in	GO:0071353	PMID:35054813	NAS		P	Interleukin-20 receptor subunit beta	IL20RB|DIRS1|UNQ557/PRO1114	protein	taxon:9606	20241210	ComplexPortal		
UniProtKB	Q6UXL0	IL20RB	involved_in	GO:0097028	PMID:30260500	NAS		P	Interleukin-20 receptor subunit beta	IL20RB|DIRS1|UNQ557/PRO1114	protein	taxon:9606	20241210	ComplexPortal		
UniProtKB	Q6UXL0	IL20RB	involved_in	GO:0140854	PMID:12351624	IDA		P	Interleukin-20 receptor subunit beta	IL20RB|DIRS1|UNQ557/PRO1114	protein	taxon:9606	20260427	UniProt		
UniProtKB	Q6UXL0	IL20RB	is_active_in	GO:0005886	GO_REF:0000033	IBA	MGI:MGI:107655|MGI:MGI:107658|PANTHER:PTN000466212|UniProtKB:P13726|UniProtKB:P15260|UniProtKB:P17181|UniProtKB:P38484|UniProtKB:P48551|UniProtKB:Q04790|UniProtKB:Q13651|UniProtKB:Q6UXL0|UniProtKB:Q8IU57|UniProtKB:Q8N6P7|UniProtKB:Q9UHF4	C	Interleukin-20 receptor subunit beta	IL20RB|DIRS1|UNQ557/PRO1114	protein	taxon:9606	20260529	GO_Central		
UniProtKB	Q6UXL0	IL20RB	is_active_in	GO:0005886	PMID:12351624	IC		C	Interleukin-20 receptor subunit beta	IL20RB|DIRS1|UNQ557/PRO1114	protein	taxon:9606	20220609	UniProt		
UniProtKB	Q6UXL0	IL20RB	located_in	GO:0005886	Reactome:R-HSA-448708	TAS		C	Interleukin-20 receptor subunit beta	IL20RB|DIRS1|UNQ557/PRO1114	protein	taxon:9606	20170505	Reactome		
UniProtKB	Q6UXL0	IL20RB	located_in	GO:0005886	Reactome:R-HSA-448728	TAS		C	Interleukin-20 receptor subunit beta	IL20RB|DIRS1|UNQ557/PRO1114	protein	taxon:9606	20170505	Reactome		
UniProtKB	Q6UXL0	IL20RB	located_in	GO:0005886	Reactome:R-HSA-448744	TAS		C	Interleukin-20 receptor subunit beta	IL20RB|DIRS1|UNQ557/PRO1114	protein	taxon:9606	20170505	Reactome		
UniProtKB	Q6UXL0	IL20RB	located_in	GO:0005886	Reactome:R-HSA-8982162	TAS		C	Interleukin-20 receptor subunit beta	IL20RB|DIRS1|UNQ557/PRO1114	protein	taxon:9606	20170505	Reactome		
UniProtKB	Q6UXL0	IL20RB	located_in	GO:0005886	Reactome:R-HSA-8982163	TAS		C	Interleukin-20 receptor subunit beta	IL20RB|DIRS1|UNQ557/PRO1114	protein	taxon:9606	20170505	Reactome		
UniProtKB	Q6UXL0	IL20RB	located_in	GO:0005886	Reactome:R-HSA-8982165	TAS		C	Interleukin-20 receptor subunit beta	IL20RB|DIRS1|UNQ557/PRO1114	protein	taxon:9606	20170505	Reactome		
UniProtKB	Q6UXL0	IL20RB	located_in	GO:0005886	Reactome:R-HSA-8986972	TAS		C	Interleukin-20 receptor subunit beta	IL20RB|DIRS1|UNQ557/PRO1114	protein	taxon:9606	20170505	Reactome		
UniProtKB	Q6UXL0	IL20RB	located_in	GO:0005886	Reactome:R-HSA-8987012	TAS		C	Interleukin-20 receptor subunit beta	IL20RB|DIRS1|UNQ557/PRO1114	protein	taxon:9606	20170505	Reactome		
UniProtKB	Q6UXL0	IL20RB	located_in	GO:0005886	Reactome:R-HSA-8987015	TAS		C	Interleukin-20 receptor subunit beta	IL20RB|DIRS1|UNQ557/PRO1114	protein	taxon:9606	20170505	Reactome		
UniProtKB	Q6UXL0	IL20RB	located_in	GO:0005886	Reactome:R-HSA-8987063	TAS		C	Interleukin-20 receptor subunit beta	IL20RB|DIRS1|UNQ557/PRO1114	protein	taxon:9606	20170505	Reactome		
UniProtKB	Q6UXL0	IL20RB	located_in	GO:0005886	Reactome:R-HSA-8987084	TAS		C	Interleukin-20 receptor subunit beta	IL20RB|DIRS1|UNQ557/PRO1114	protein	taxon:9606	20170505	Reactome		
UniProtKB	Q6UXL0	IL20RB	located_in	GO:0005886	Reactome:R-HSA-8987096	TAS		C	Interleukin-20 receptor subunit beta	IL20RB|DIRS1|UNQ557/PRO1114	protein	taxon:9606	20170505	Reactome		
UniProtKB	Q6UXL0	IL20RB	located_in	GO:0005886	Reactome:R-HSA-8987097	TAS		C	Interleukin-20 receptor subunit beta	IL20RB|DIRS1|UNQ557/PRO1114	protein	taxon:9606	20170505	Reactome		
UniProtKB	Q6UXL0	IL20RB	located_in	GO:0005886	Reactome:R-HSA-8987104	TAS		C	Interleukin-20 receptor subunit beta	IL20RB|DIRS1|UNQ557/PRO1114	protein	taxon:9606	20170505	Reactome		
UniProtKB	Q6UXL0	IL20RB	located_in	GO:0005886	Reactome:R-HSA-8987129	TAS		C	Interleukin-20 receptor subunit beta	IL20RB|DIRS1|UNQ557/PRO1114	protein	taxon:9606	20170505	Reactome		
UniProtKB	Q6UXL0	IL20RB	located_in	GO:0005886	Reactome:R-HSA-8987141	TAS		C	Interleukin-20 receptor subunit beta	IL20RB|DIRS1|UNQ557/PRO1114	protein	taxon:9606	20170505	Reactome		
UniProtKB	Q6UXL0	IL20RB	located_in	GO:0005886	Reactome:R-HSA-8987150	TAS		C	Interleukin-20 receptor subunit beta	IL20RB|DIRS1|UNQ557/PRO1114	protein	taxon:9606	20170505	Reactome		
UniProtKB	Q6UXL0	IL20RB	located_in	GO:0005886	Reactome:R-HSA-8987156	TAS		C	Interleukin-20 receptor subunit beta	IL20RB|DIRS1|UNQ557/PRO1114	protein	taxon:9606	20170505	Reactome		
UniProtKB	Q6UXL0	IL20RB	located_in	GO:0005886	Reactome:R-HSA-8987161	TAS		C	Interleukin-20 receptor subunit beta	IL20RB|DIRS1|UNQ557/PRO1114	protein	taxon:9606	20170505	Reactome		
UniProtKB	Q6UXL0	IL20RB	located_in	GO:0005886	Reactome:R-HSA-8987179	TAS		C	Interleukin-20 receptor subunit beta	IL20RB|DIRS1|UNQ557/PRO1114	protein	taxon:9606	20170505	Reactome		
UniProtKB	Q6UXL0	IL20RB	located_in	GO:0005886	Reactome:R-HSA-8987220	TAS		C	Interleukin-20 receptor subunit beta	IL20RB|DIRS1|UNQ557/PRO1114	protein	taxon:9606	20170505	Reactome		
UniProtKB	Q6UXL0	IL20RB	located_in	GO:0005886	Reactome:R-HSA-8987270	TAS		C	Interleukin-20 receptor subunit beta	IL20RB|DIRS1|UNQ557/PRO1114	protein	taxon:9606	20170505	Reactome		
UniProtKB	Q6UXL0	IL20RB	located_in	GO:0005886	Reactome:R-HSA-9009227	TAS		C	Interleukin-20 receptor subunit beta	IL20RB|DIRS1|UNQ557/PRO1114	protein	taxon:9606	20170505	Reactome		
UniProtKB	Q6UXL0	IL20RB	located_in	GO:0016020	GO_REF:0000044	IEA	UniProtKB-SubCell:SL-0162	C	Interleukin-20 receptor subunit beta	IL20RB|DIRS1|UNQ557/PRO1114	protein	taxon:9606	20260727	UniProt		
UniProtKB	Q6UXL0	IL20RB	part_of	GO:0030876	PMID:20864382	IPI		C	Interleukin-20 receptor subunit beta	IL20RB|DIRS1|UNQ557/PRO1114	protein	taxon:9606	20250116	ComplexPortal		
UniProtKB	Q6UXL0	IL20RB	part_of	GO:0030876	PMID:22802649	IPI		C	Interleukin-20 receptor subunit beta	IL20RB|DIRS1|UNQ557/PRO1114	protein	taxon:9606	20241210	ComplexPortal		
UniProtKB	Q6UXL0	IL20RB	part_of	GO:0043235	PMID:16365913	IPI		C	Interleukin-20 receptor subunit beta	IL20RB|DIRS1|UNQ557/PRO1114	protein	taxon:9606	20241210	ComplexPortal		
UniProtKB	Q6UXL0	IL20RB	part_of	GO:0043235	PMID:30111632	IPI		C	Interleukin-20 receptor subunit beta	IL20RB|DIRS1|UNQ557/PRO1114	protein	taxon:9606	20250116	ComplexPortal		
UniProtKB	Q6UXL0	IL20RB	part_of	GO:0043235	PMID:35054813	NAS		C	Interleukin-20 receptor subunit beta	IL20RB|DIRS1|UNQ557/PRO1114	protein	taxon:9606	20241210	ComplexPortal		
UniProtKB	Q6UXM1	LRIG3	enables	GO:0005515	PMID:23723069	IPI	UniProtKB:Q96JA1	F	Leucine-rich repeats and immunoglobulin-like domains protein 3	LRIG3|LIG3|UNQ287/PRO326/PRO335	protein	taxon:9606	20260725	IntAct		
UniProtKB	Q6UXM1	LRIG3	enables	GO:0005515	PMID:33961781	IPI	UniProtKB:Q96JA1	F	Leucine-rich repeats and immunoglobulin-like domains protein 3	LRIG3|LIG3|UNQ287/PRO326/PRO335	protein	taxon:9606	20260725	IntAct		
UniProtKB	Q6UXM1	LRIG3	enables	GO:0038023	GO_REF:0000033	IBA	FB:FBgn0034476|PANTHER:PTN002809265|RGD:727797|UniProtKB:O15455|UniProtKB:Q86UN2|UniProtKB:Q86UN3|UniProtKB:Q99467	F	Leucine-rich repeats and immunoglobulin-like domains protein 3	LRIG3|LIG3|UNQ287/PRO326/PRO335	protein	taxon:9606	20250904	GO_Central		
UniProtKB	Q6UXM1	LRIG3	involved_in	GO:0007605	GO_REF:0000033	IBA	MGI:MGI:107935|MGI:MGI:2443718|PANTHER:PTN009094493	P	Leucine-rich repeats and immunoglobulin-like domains protein 3	LRIG3|LIG3|UNQ287/PRO326/PRO335	protein	taxon:9606	20250327	GO_Central		
UniProtKB	Q6UXM1	LRIG3	is_active_in	GO:0005886	GO_REF:0000033	IBA	FB:FBgn0034476|MGI:MGI:107935|MGI:MGI:1333744|MGI:MGI:1915522|MGI:MGI:2177651|MGI:MGI:2389177|MGI:MGI:2389180|MGI:MGI:2442479|MGI:MGI:3608416|PANTHER:PTN001224703|RGD:1560707|RGD:1585921|RGD:727797|UniProtKB:O15455|UniProtKB:P07359|UniProtKB:Q14392|UniProtKB:Q86UE6|UniProtKB:Q86UN2|UniProtKB:Q86UN3|UniProtKB:Q8TF66|UniProtKB:Q96FE5|UniProtKB:Q96JA1|UniProtKB:Q99467|WB:WBGene00020649	C	Leucine-rich repeats and immunoglobulin-like domains protein 3	LRIG3|LIG3|UNQ287/PRO326/PRO335	protein	taxon:9606	20260529	GO_Central		
UniProtKB	Q6UXM1	LRIG3	located_in	GO:0005576	PMID:22664934	HDA		C	Leucine-rich repeats and immunoglobulin-like domains protein 3	LRIG3|LIG3|UNQ287/PRO326/PRO335	protein	taxon:9606	20131220	UniProt	part_of(UBERON:0001827)	
UniProtKB	Q6UXM1	LRIG3	located_in	GO:0005886	GO_REF:0000044	IEA	UniProtKB-SubCell:SL-0039	C	Leucine-rich repeats and immunoglobulin-like domains protein 3	LRIG3|LIG3|UNQ287/PRO326/PRO335	protein	taxon:9606	20260727	UniProt		
UniProtKB	Q6UXM1	LRIG3	located_in	GO:0030659	GO_REF:0000044	IEA	UniProtKB-SubCell:SL-0089	C	Leucine-rich repeats and immunoglobulin-like domains protein 3	LRIG3|LIG3|UNQ287/PRO326/PRO335	protein	taxon:9606	20260727	UniProt		
UniProtKB	Q6UXN2	TREML4	enables	GO:0038023	GO_REF:0000033	IBA	PANTHER:PTN001046732|UniProtKB:Q5T2D2	F	Trem-like transcript 4 protein	TREML4|TLT4|UNQ9425/PRO34675	protein	taxon:9606	20190111	GO_Central		
UniProtKB	Q6UXN2	TREML4	involved_in	GO:0034157	GO_REF:0000033	IBA	MGI:MGI:1923239|PANTHER:PTN000419300|UniProtKB:Q6UXN2	P	Trem-like transcript 4 protein	TREML4|TLT4|UNQ9425/PRO34675	protein	taxon:9606	20180920	GO_Central		
UniProtKB	Q6UXN2	TREML4	involved_in	GO:0034157	PMID:25848864	IMP		P	Trem-like transcript 4 protein	TREML4|TLT4|UNQ9425/PRO34675	protein	taxon:9606	20170814	UniProt		
UniProtKB	Q6UXN2	TREML4	is_active_in	GO:0009986	GO_REF:0000033	IBA	PANTHER:PTN001046732|UniProtKB:Q5T2D2	C	Trem-like transcript 4 protein	TREML4|TLT4|UNQ9425/PRO34675	protein	taxon:9606	20190111	GO_Central		
UniProtKB	Q6UXN2	TREML4	located_in	GO:0005576	GO_REF:0000044	IEA	UniProtKB-SubCell:SL-0243	C	Trem-like transcript 4 protein	TREML4|TLT4|UNQ9425/PRO34675	protein	taxon:9606	20260727	UniProt		
UniProtKB	Q6UXN2	TREML4	located_in	GO:0005886	Reactome:R-HSA-5696358	TAS		C	Trem-like transcript 4 protein	TREML4|TLT4|UNQ9425/PRO34675	protein	taxon:9606	20150831	Reactome		
UniProtKB	Q6UXN7	TOMM20L	enables	GO:0005515	PMID:32296183	IPI	UniProtKB:B3EWG3	F	TOMM20-like protein 1	TOMM20L|UNQ9438/PRO34772	protein	taxon:9606	20260725	IntAct		
UniProtKB	Q6UXN7	TOMM20L	enables	GO:0005515	PMID:32296183	IPI	UniProtKB:O43716	F	TOMM20-like protein 1	TOMM20L|UNQ9438/PRO34772	protein	taxon:9606	20260725	IntAct		
UniProtKB	Q6UXN7	TOMM20L	enables	GO:0005515	PMID:32296183	IPI	UniProtKB:O76064	F	TOMM20-like protein 1	TOMM20L|UNQ9438/PRO34772	protein	taxon:9606	20260725	IntAct		
UniProtKB	Q6UXN7	TOMM20L	enables	GO:0005515	PMID:32296183	IPI	UniProtKB:Q9UHD9	F	TOMM20-like protein 1	TOMM20L|UNQ9438/PRO34772	protein	taxon:9606	20260725	IntAct		
UniProtKB	Q6UXN7	TOMM20L	involved_in	GO:0006605	GO_REF:0000002	IEA	InterPro:IPR022422	P	TOMM20-like protein 1	TOMM20L|UNQ9438/PRO34772	protein	taxon:9606	20260727	InterPro		
UniProtKB	Q6UXN7	TOMM20L	involved_in	GO:0006886	GO_REF:0000002	IEA	InterPro:IPR002056|InterPro:IPR022422	P	TOMM20-like protein 1	TOMM20L|UNQ9438/PRO34772	protein	taxon:9606	20260727	InterPro		
UniProtKB	Q6UXN7	TOMM20L	involved_in	GO:0016031	GO_REF:0000033	IBA	PANTHER:PTN000277108|SGD:S000003314	P	TOMM20-like protein 1	TOMM20L|UNQ9438/PRO34772	protein	taxon:9606	20170228	GO_Central		
UniProtKB	Q6UXN7	TOMM20L	involved_in	GO:0030150	GO_REF:0000002	IEA	InterPro:IPR002056	P	TOMM20-like protein 1	TOMM20L|UNQ9438/PRO34772	protein	taxon:9606	20260727	InterPro		
UniProtKB	Q6UXN7	TOMM20L	involved_in	GO:0030150	GO_REF:0000033	IBA	PANTHER:PTN000277108|RGD:708467|SGD:S000003314	P	TOMM20-like protein 1	TOMM20L|UNQ9438/PRO34772	protein	taxon:9606	20260528	GO_Central		
UniProtKB	Q6UXN7	TOMM20L	located_in	GO:0005741	GO_REF:0000044	IEA	UniProtKB-SubCell:SL-0172	C	TOMM20-like protein 1	TOMM20L|UNQ9438/PRO34772	protein	taxon:9606	20260727	UniProt		
UniProtKB	Q6UXN7	TOMM20L	part_of	GO:0005742	GO_REF:0000002	IEA	InterPro:IPR002056|InterPro:IPR022422	C	TOMM20-like protein 1	TOMM20L|UNQ9438/PRO34772	protein	taxon:9606	20260727	InterPro		
UniProtKB	Q6UXN7	TOMM20L	part_of	GO:0005742	GO_REF:0000033	IBA	FB:FBgn0036928|PANTHER:PTN000277108|SGD:S000003314	C	TOMM20-like protein 1	TOMM20L|UNQ9438/PRO34772	protein	taxon:9606	20260528	GO_Central		
UniProtKB	Q6UXN8	CLEC9A	involved_in	GO:0001819	PMID:18408006	IDA		P	C-type lectin domain family 9 member A	CLEC9A|UNQ9341/PRO34046	protein	taxon:9606	20110510	UniProt		
UniProtKB	Q6UXN8	CLEC9A	involved_in	GO:0006898	GO_REF:0000002	IEA	InterPro:IPR043315	P	C-type lectin domain family 9 member A	CLEC9A|UNQ9341/PRO34046	protein	taxon:9606	20260727	InterPro		
UniProtKB	Q6UXN8	CLEC9A	involved_in	GO:0006898	GO_REF:0000033	IBA	MGI:MGI:2444608|PANTHER:PTN000513989|UniProtKB:Q6UXN8	P	C-type lectin domain family 9 member A	CLEC9A|UNQ9341/PRO34046	protein	taxon:9606	20180504	GO_Central		
UniProtKB	Q6UXN8	CLEC9A	involved_in	GO:0006898	GO_REF:0000107	IEA	UniProtKB:Q8BRU4|ensembl:ENSMUSP00000085394	P	C-type lectin domain family 9 member A	CLEC9A|UNQ9341/PRO34046	protein	taxon:9606	20260724	Ensembl		
UniProtKB	Q6UXN8	CLEC9A	involved_in	GO:0006898	PMID:18408006	IDA		P	C-type lectin domain family 9 member A	CLEC9A|UNQ9341/PRO34046	protein	taxon:9606	20110509	UniProt		
UniProtKB	Q6UXN8	CLEC9A	involved_in	GO:0006898	PMID:18497879	IDA		P	C-type lectin domain family 9 member A	CLEC9A|UNQ9341/PRO34046	protein	taxon:9606	20110510	UniProt		
UniProtKB	Q6UXN8	CLEC9A	is_active_in	GO:0009986	GO_REF:0000033	IBA	MGI:MGI:2444608|PANTHER:PTN000513989|UniProtKB:Q6UXN8	C	C-type lectin domain family 9 member A	CLEC9A|UNQ9341/PRO34046	protein	taxon:9606	20180504	GO_Central		
UniProtKB	Q6UXN8	CLEC9A	located_in	GO:0009986	PMID:18408006	IDA		C	C-type lectin domain family 9 member A	CLEC9A|UNQ9341/PRO34046	protein	taxon:9606	20110510	UniProt		
UniProtKB	Q6UXN8	CLEC9A	located_in	GO:0016020	GO_REF:0000002	IEA	InterPro:IPR043315	C	C-type lectin domain family 9 member A	CLEC9A|UNQ9341/PRO34046	protein	taxon:9606	20260727	InterPro		
UniProtKB	Q6UXN8	CLEC9A	located_in	GO:0016020	GO_REF:0000044	IEA	UniProtKB-SubCell:SL-0162	C	C-type lectin domain family 9 member A	CLEC9A|UNQ9341/PRO34046	protein	taxon:9606	20260727	UniProt		
UniProtKB	Q6UXN9	WDR82	colocalizes_with	GO:0000781	PMID:24270157	IDA		C	WD repeat-containing protein 82	WDR82|SWD2|TMEM113|WDR82A|UNQ9342/PRO34047	protein	taxon:9606	20160103	BHF-UCL		
UniProtKB	Q6UXN9	WDR82	enables	GO:0003682	GO_REF:0000033	IBA	MGI:MGI:1924555|PANTHER:PTN000458398	F	WD repeat-containing protein 82	WDR82|SWD2|TMEM113|WDR82A|UNQ9342/PRO34047	protein	taxon:9606	20170228	GO_Central		
UniProtKB	Q6UXN9	WDR82	enables	GO:0003682	GO_REF:0000107	IEA	UniProtKB:Q8BFQ4|ensembl:ENSMUSP00000020490	F	WD repeat-containing protein 82	WDR82|SWD2|TMEM113|WDR82A|UNQ9342/PRO34047	protein	taxon:9606	20260724	Ensembl		
UniProtKB	Q6UXN9	WDR82	enables	GO:0005515	PMID:17998332	IPI	UniProtKB:O15047	F	WD repeat-containing protein 82	WDR82|SWD2|TMEM113|WDR82A|UNQ9342/PRO34047	protein	taxon:9606	20101115	UniProt		
UniProtKB	Q6UXN9	WDR82	enables	GO:0005515	PMID:17998332	IPI	UniProtKB:P24928	F	WD repeat-containing protein 82	WDR82|SWD2|TMEM113|WDR82A|UNQ9342/PRO34047	protein	taxon:9606	20101115	UniProt		
UniProtKB	Q6UXN9	WDR82	enables	GO:0005515	PMID:17998332	IPI	UniProtKB:P30876	F	WD repeat-containing protein 82	WDR82|SWD2|TMEM113|WDR82A|UNQ9342/PRO34047	protein	taxon:9606	20101115	UniProt		
UniProtKB	Q6UXN9	WDR82	enables	GO:0005515	PMID:17998332	IPI	UniProtKB:Q9UPS6	F	WD repeat-containing protein 82	WDR82|SWD2|TMEM113|WDR82A|UNQ9342/PRO34047	protein	taxon:9606	20101115	UniProt		
UniProtKB	Q6UXN9	WDR82	enables	GO:0005515	PMID:18838538	IPI	UniProtKB:Q15291	F	WD repeat-containing protein 82	WDR82|SWD2|TMEM113|WDR82A|UNQ9342/PRO34047	protein	taxon:9606	20101115	UniProt		
UniProtKB	Q6UXN9	WDR82	enables	GO:0005515	PMID:20516061	IPI	UniProtKB:P62136	F	WD repeat-containing protein 82	WDR82|SWD2|TMEM113|WDR82A|UNQ9342/PRO34047	protein	taxon:9606	20101116	UniProt		
UniProtKB	Q6UXN9	WDR82	enables	GO:0005515	PMID:20516061	IPI	UniProtKB:Q80W00	F	WD repeat-containing protein 82	WDR82|SWD2|TMEM113|WDR82A|UNQ9342/PRO34047	protein	taxon:9606	20101116	UniProt		
UniProtKB	Q6UXN9	WDR82	enables	GO:0005515	PMID:33913806	IPI	UniProtKB:Q9UPT8	F	WD repeat-containing protein 82	WDR82|SWD2|TMEM113|WDR82A|UNQ9342/PRO34047	protein	taxon:9606	20220126	UniProt		
UniProtKB	Q6UXN9	WDR82	enables	GO:0005515	PMID:37030068	IPI	UniProtKB:O15047	F	WD repeat-containing protein 82	WDR82|SWD2|TMEM113|WDR82A|UNQ9342/PRO34047	protein	taxon:9606	20231205	UniProt		
UniProtKB	Q6UXN9	WDR82	enables	GO:0005515	PMID:37030068	IPI	UniProtKB:Q9UPS6	F	WD repeat-containing protein 82	WDR82|SWD2|TMEM113|WDR82A|UNQ9342/PRO34047	protein	taxon:9606	20231205	UniProt		
UniProtKB	Q6UXN9	WDR82	enables	GO:0106222	GO_REF:0000107	IEA	UniProtKB:Q8BFQ4|ensembl:ENSMUSP00000020490	F	WD repeat-containing protein 82	WDR82|SWD2|TMEM113|WDR82A|UNQ9342/PRO34047	protein	taxon:9606	20260724	Ensembl		
UniProtKB	Q6UXN9	WDR82	involved_in	GO:0001111	PMID:39603239	IDA		P	WD repeat-containing protein 82	WDR82|SWD2|TMEM113|WDR82A|UNQ9342/PRO34047	protein	taxon:9606	20250131	UniProt		
UniProtKB	Q6UXN9	WDR82	involved_in	GO:0001111	PMID:39603240	IDA		P	WD repeat-containing protein 82	WDR82|SWD2|TMEM113|WDR82A|UNQ9342/PRO34047	protein	taxon:9606	20250131	UniProt		
UniProtKB	Q6UXN9	WDR82	involved_in	GO:0032785	GO_REF:0000107	IEA	UniProtKB:Q8BFQ4|ensembl:ENSMUSP00000020490	P	WD repeat-containing protein 82	WDR82|SWD2|TMEM113|WDR82A|UNQ9342/PRO34047	protein	taxon:9606	20260724	Ensembl		
UniProtKB	Q6UXN9	WDR82	involved_in	GO:0032785	GO_REF:0000117	IEA	ARBA:ARBA00085823	P	WD repeat-containing protein 82	WDR82|SWD2|TMEM113|WDR82A|UNQ9342/PRO34047	protein	taxon:9606	20260727	UniProt		
UniProtKB	Q6UXN9	WDR82	involved_in	GO:0032785	PMID:33913806	IDA		P	WD repeat-containing protein 82	WDR82|SWD2|TMEM113|WDR82A|UNQ9342/PRO34047	protein	taxon:9606	20220126	UniProt		
UniProtKB	Q6UXN9	WDR82	involved_in	GO:0032968	PMID:39603239	IDA		P	WD repeat-containing protein 82	WDR82|SWD2|TMEM113|WDR82A|UNQ9342/PRO34047	protein	taxon:9606	20250122	UniProt		
UniProtKB	Q6UXN9	WDR82	involved_in	GO:0032968	PMID:39603240	IDA		P	WD repeat-containing protein 82	WDR82|SWD2|TMEM113|WDR82A|UNQ9342/PRO34047	protein	taxon:9606	20250122	UniProt		
UniProtKB	Q6UXN9	WDR82	involved_in	GO:0071027	GO_REF:0000107	IEA	UniProtKB:Q8BFQ4|ensembl:ENSMUSP00000020490	P	WD repeat-containing protein 82	WDR82|SWD2|TMEM113|WDR82A|UNQ9342/PRO34047	protein	taxon:9606	20260724	Ensembl		
UniProtKB	Q6UXN9	WDR82	involved_in	GO:0071027	GO_REF:0000117	IEA	ARBA:ARBA00027040	P	WD repeat-containing protein 82	WDR82|SWD2|TMEM113|WDR82A|UNQ9342/PRO34047	protein	taxon:9606	20260727	UniProt		
UniProtKB	Q6UXN9	WDR82	involved_in	GO:0071027	PMID:33913806	IDA		P	WD repeat-containing protein 82	WDR82|SWD2|TMEM113|WDR82A|UNQ9342/PRO34047	protein	taxon:9606	20220126	UniProt		
UniProtKB	Q6UXN9	WDR82	involved_in	GO:0110064	GO_REF:0000107	IEA	UniProtKB:Q8BFQ4|ensembl:ENSMUSP00000020490	P	WD repeat-containing protein 82	WDR82|SWD2|TMEM113|WDR82A|UNQ9342/PRO34047	protein	taxon:9606	20260724	Ensembl		
UniProtKB	Q6UXN9	WDR82	involved_in	GO:0110064	GO_REF:0000117	IEA	ARBA:ARBA00089357	P	WD repeat-containing protein 82	WDR82|SWD2|TMEM113|WDR82A|UNQ9342/PRO34047	protein	taxon:9606	20260727	UniProt		
UniProtKB	Q6UXN9	WDR82	involved_in	GO:0110064	PMID:33913806	IDA		P	WD repeat-containing protein 82	WDR82|SWD2|TMEM113|WDR82A|UNQ9342/PRO34047	protein	taxon:9606	20220126	UniProt		
UniProtKB	Q6UXN9	WDR82	involved_in	GO:0140744	GO_REF:0000107	IEA	UniProtKB:Q8BFQ4|ensembl:ENSMUSP00000020490	P	WD repeat-containing protein 82	WDR82|SWD2|TMEM113|WDR82A|UNQ9342/PRO34047	protein	taxon:9606	20260724	Ensembl		
UniProtKB	Q6UXN9	WDR82	involved_in	GO:0140744	GO_REF:0000117	IEA	ARBA:ARBA00087588	P	WD repeat-containing protein 82	WDR82|SWD2|TMEM113|WDR82A|UNQ9342/PRO34047	protein	taxon:9606	20260727	UniProt		
UniProtKB	Q6UXN9	WDR82	involved_in	GO:0140744	PMID:33913806	IDA		P	WD repeat-containing protein 82	WDR82|SWD2|TMEM113|WDR82A|UNQ9342/PRO34047	protein	taxon:9606	20220126	UniProt		
UniProtKB	Q6UXN9	WDR82	located_in	GO:0000785	PMID:20516061	IDA		C	WD repeat-containing protein 82	WDR82|SWD2|TMEM113|WDR82A|UNQ9342/PRO34047	protein	taxon:9606	20101116	UniProt		
UniProtKB	Q6UXN9	WDR82	located_in	GO:0005634	GO_REF:0000044	IEA	UniProtKB-SubCell:SL-0191	C	WD repeat-containing protein 82	WDR82|SWD2|TMEM113|WDR82A|UNQ9342/PRO34047	protein	taxon:9606	20260727	UniProt		
UniProtKB	Q6UXN9	WDR82	located_in	GO:0005634	GO_REF:0000107	IEA	UniProtKB:Q8BFQ4|ensembl:ENSMUSP00000020490	C	WD repeat-containing protein 82	WDR82|SWD2|TMEM113|WDR82A|UNQ9342/PRO34047	protein	taxon:9606	20260724	Ensembl		
UniProtKB	Q6UXN9	WDR82	located_in	GO:0005634	GO_REF:0000117	IEA	ARBA:ARBA00026330	C	WD repeat-containing protein 82	WDR82|SWD2|TMEM113|WDR82A|UNQ9342/PRO34047	protein	taxon:9606	20260727	UniProt		
UniProtKB	Q6UXN9	WDR82	located_in	GO:0005634	PMID:16253997	EXP		C	WD repeat-containing protein 82	WDR82|SWD2|TMEM113|WDR82A|UNQ9342/PRO34047	protein	taxon:9606	20250406	UniProt		
UniProtKB	Q6UXN9	WDR82	located_in	GO:0005634	PMID:17355966	EXP		C	WD repeat-containing protein 82	WDR82|SWD2|TMEM113|WDR82A|UNQ9342/PRO34047	protein	taxon:9606	20250406	UniProt		
UniProtKB	Q6UXN9	WDR82	located_in	GO:0005634	PMID:20516061	EXP		C	WD repeat-containing protein 82	WDR82|SWD2|TMEM113|WDR82A|UNQ9342/PRO34047	protein	taxon:9606	20250406	UniProt		
UniProtKB	Q6UXN9	WDR82	located_in	GO:0005654	Reactome:R-HSA-9821475	TAS		C	WD repeat-containing protein 82	WDR82|SWD2|TMEM113|WDR82A|UNQ9342/PRO34047	protein	taxon:9606	20221205	Reactome		
UniProtKB	Q6UXN9	WDR82	located_in	GO:0005654	Reactome:R-HSA-9821476	TAS		C	WD repeat-containing protein 82	WDR82|SWD2|TMEM113|WDR82A|UNQ9342/PRO34047	protein	taxon:9606	20221205	Reactome		
UniProtKB	Q6UXN9	WDR82	located_in	GO:0005654	Reactome:R-HSA-9821486	TAS		C	WD repeat-containing protein 82	WDR82|SWD2|TMEM113|WDR82A|UNQ9342/PRO34047	protein	taxon:9606	20221205	Reactome		
UniProtKB	Q6UXN9	WDR82	located_in	GO:0005654	Reactome:R-HSA-9821931	TAS		C	WD repeat-containing protein 82	WDR82|SWD2|TMEM113|WDR82A|UNQ9342/PRO34047	protein	taxon:9606	20221205	Reactome		
UniProtKB	Q6UXN9	WDR82	located_in	GO:0005654	Reactome:R-HSA-9821941	TAS		C	WD repeat-containing protein 82	WDR82|SWD2|TMEM113|WDR82A|UNQ9342/PRO34047	protein	taxon:9606	20221205	Reactome		
UniProtKB	Q6UXN9	WDR82	located_in	GO:0005654	Reactome:R-HSA-9930059	TAS		C	WD repeat-containing protein 82	WDR82|SWD2|TMEM113|WDR82A|UNQ9342/PRO34047	protein	taxon:9606	20221205	Reactome		
UniProtKB	Q6UXN9	WDR82	located_in	GO:0005694	GO_REF:0000024	ISS	UniProtKB:Q8BFQ4	C	WD repeat-containing protein 82	WDR82|SWD2|TMEM113|WDR82A|UNQ9342/PRO34047	protein	taxon:9606	20250406	UniProt		
UniProtKB	Q6UXN9	WDR82	located_in	GO:0005694	GO_REF:0000044	IEA	UniProtKB-SubCell:SL-0468	C	WD repeat-containing protein 82	WDR82|SWD2|TMEM113|WDR82A|UNQ9342/PRO34047	protein	taxon:9606	20260727	UniProt		
UniProtKB	Q6UXN9	WDR82	located_in	GO:0005737	GO_REF:0000024	ISS	UniProtKB:Q8BFQ4	C	WD repeat-containing protein 82	WDR82|SWD2|TMEM113|WDR82A|UNQ9342/PRO34047	protein	taxon:9606	20250406	UniProt		
UniProtKB	Q6UXN9	WDR82	located_in	GO:0005737	GO_REF:0000044	IEA	UniProtKB-SubCell:SL-0086	C	WD repeat-containing protein 82	WDR82|SWD2|TMEM113|WDR82A|UNQ9342/PRO34047	protein	taxon:9606	20260727	UniProt		
UniProtKB	Q6UXN9	WDR82	part_of	GO:0035097	PMID:17355966	IDA		C	WD repeat-containing protein 82	WDR82|SWD2|TMEM113|WDR82A|UNQ9342/PRO34047	protein	taxon:9606	20091109	UniProt		
UniProtKB	Q6UXN9	WDR82	part_of	GO:0048188	GO_REF:0000033	IBA	FB:FBgn0032030|PANTHER:PTN000458398|PomBase:SPBC18H10.06c|SGD:S000001501|UniProtKB:Q6UXN9|dictyBase:DDB_G0278945	C	WD repeat-containing protein 82	WDR82|SWD2|TMEM113|WDR82A|UNQ9342/PRO34047	protein	taxon:9606	20230111	GO_Central		
UniProtKB	Q6UXN9	WDR82	part_of	GO:0048188	PMID:17998332	IDA		C	WD repeat-containing protein 82	WDR82|SWD2|TMEM113|WDR82A|UNQ9342/PRO34047	protein	taxon:9606	20101115	UniProt		
UniProtKB	Q6UXN9	WDR82	part_of	GO:0048188	PMID:18838538	IDA		C	WD repeat-containing protein 82	WDR82|SWD2|TMEM113|WDR82A|UNQ9342/PRO34047	protein	taxon:9606	20101115	UniProt		
UniProtKB	Q6UXN9	WDR82	part_of	GO:0048188	PMID:23508102	IPI		C	WD repeat-containing protein 82	WDR82|SWD2|TMEM113|WDR82A|UNQ9342/PRO34047	protein	taxon:9606	20251229	ComplexPortal		
UniProtKB	Q6UXN9	WDR82	part_of	GO:0072357	PMID:20516061	IDA		C	WD repeat-containing protein 82	WDR82|SWD2|TMEM113|WDR82A|UNQ9342/PRO34047	protein	taxon:9606	20101118	UniProt		
UniProtKB	Q6UXN9	WDR82	part_of	GO:0072357	PMID:39603239	IDA		C	WD repeat-containing protein 82	WDR82|SWD2|TMEM113|WDR82A|UNQ9342/PRO34047	protein	taxon:9606	20250122	UniProt		
UniProtKB	Q6UXN9	WDR82	part_of	GO:0072357	PMID:39603240	IDA		C	WD repeat-containing protein 82	WDR82|SWD2|TMEM113|WDR82A|UNQ9342/PRO34047	protein	taxon:9606	20250122	UniProt		
UniProtKB	Q6UXP3	TMEM14EP	involved_in	GO:0006783	GO_REF:0000033	IBA	MGI:MGI:1913404|PANTHER:PTN002652274|ZFIN:ZDB-GENE-060825-156	P	Transmembrane protein 14EP	TMEM14EP|TMEM14E|UNQ9344/PRO34067	protein	taxon:9606	20250412	GO_Central		
UniProtKB	Q6UXP3	TMEM14EP	is_active_in	GO:0031966	GO_REF:0000033	IBA	MGI:MGI:1913404|PANTHER:PTN000292478|UniProtKB:Q9Y6G1	C	Transmembrane protein 14EP	TMEM14EP|TMEM14E|UNQ9344/PRO34067	protein	taxon:9606	20190815	GO_Central		
UniProtKB	Q6UXP3	TMEM14EP	located_in	GO:0016020	GO_REF:0000002	IEA	InterPro:IPR005349	C	Transmembrane protein 14EP	TMEM14EP|TMEM14E|UNQ9344/PRO34067	protein	taxon:9606	20260727	InterPro		
UniProtKB	Q6UXP3	TMEM14EP	located_in	GO:0016020	GO_REF:0000044	IEA	UniProtKB-SubCell:SL-0162	C	Transmembrane protein 14EP	TMEM14EP|TMEM14E|UNQ9344/PRO34067	protein	taxon:9606	20260727	UniProt		
UniProtKB	Q6UXP7	FAM151B	enables	GO:0005515	PMID:25416956	IPI	UniProtKB:Q9C019	F	Protein FAM151B	FAM151B|UNQ9217/PRO28685	protein	taxon:9606	20260725	IntAct		
UniProtKB	Q6UXP7	FAM151B	involved_in	GO:0042461	GO_REF:0000024	ISS	UniProtKB:D3YUE4	P	Protein FAM151B	FAM151B|UNQ9217/PRO28685	protein	taxon:9606	20230619	UniProt		
UniProtKB	Q6UXP7	FAM151B	involved_in	GO:0042461	GO_REF:0000107	IEA	UniProtKB:D3YUE4|ensembl:ENSMUSP00000045024	P	Protein FAM151B	FAM151B|UNQ9217/PRO28685	protein	taxon:9606	20260724	Ensembl		
UniProtKB	Q6UXP7	FAM151B	is_active_in	GO:0005576	GO_REF:0000033	IBA	PANTHER:PTN001080871|WB:WBGene00012184	C	Protein FAM151B	FAM151B|UNQ9217/PRO28685	protein	taxon:9606	20260529	GO_Central		
UniProtKB	Q6UXQ4	C2orf66	located_in	GO:0005576	GO_REF:0000044	IEA	UniProtKB-SubCell:SL-0243	C	Uncharacterized protein C2orf66	C2orf66|UNQ6411/PRO21186	protein	taxon:9606	20260727	UniProt		
UniProtKB	Q6UXQ8	UNQ6190/PRO20217	located_in	GO:0005576	GO_REF:0000044	IEA	UniProtKB-SubCell:SL-0243	C	Putative uncharacterized protein UNQ6190/PRO20217	UNQ6190/PRO20217	protein	taxon:9606	20260727	UniProt		
UniProtKB	Q6UXR4	SERPINA13P	enables	GO:0004867	GO_REF:0000002	IEA	InterPro:IPR000215	F	Putative serpin A13	SERPINA13P|SERPINA13|UNQ6121/PRO20043	protein	taxon:9606	20260727	InterPro		
UniProtKB	Q6UXR4	SERPINA13P	enables	GO:0004867	GO_REF:0000033	IBA	MGI:MGI:891970|PANTHER:PTN008970140|RGD:1307404|RGD:3326|RGD:619817|UniProtKB:P01009|UniProtKB:P05154|UniProtKB:Q3ZEJ6|UniProtKB:Q86WD7|UniProtKB:Q9TTE1	F	Putative serpin A13	SERPINA13P|SERPINA13|UNQ6121/PRO20043	protein	taxon:9606	20240924	GO_Central		
UniProtKB	Q6UXR4	SERPINA13P	is_active_in	GO:0005576	GO_REF:0000033	IBA	AGI_LocusCode:AT1G47710|FB:FBgn0002930|FB:FBgn0015586|FB:FBgn0028984|FB:FBgn0028986|FB:FBgn0028990|FB:FBgn0031973|FB:FBgn0262057|FB:FBgn0265137|MGI:MGI:101780|MGI:MGI:105045|MGI:MGI:108080|MGI:MGI:1913472|MGI:MGI:1915304|MGI:MGI:87963|MGI:MGI:88278|MGI:MGI:891968|MGI:MGI:891969|MGI:MGI:891970|MGI:MGI:891971|MGI:MGI:894696|PANTHER:PTN000156123|RGD:1306692|RGD:1307404|RGD:2069|RGD:3249|RGD:3326|RGD:3747|RGD:3748|RGD:619833|RGD:619896|RGD:631369|RGD:735225|UniProtKB:P01008|UniProtKB:P01009|UniProtKB:P01011|UniProtKB:P01014|UniProtKB:P01019|UniProtKB:P05121|UniProtKB:P05154|UniProtKB:P05155|UniProtKB:P07093|UniProtKB:P08697|UniProtKB:P29508|UniProtKB:P30740|UniProtKB:P36955|UniProtKB:P50453|UniProtKB:Q7QIJ8|UniProtKB:Q90935|UniProtKB:Q95121|UniProtKB:Q99574|UniProtKB:Q9TTE1	C	Putative serpin A13	SERPINA13P|SERPINA13|UNQ6121/PRO20043	protein	taxon:9606	20260528	GO_Central		
UniProtKB	Q6UXR4	SERPINA13P	located_in	GO:0005576	GO_REF:0000002	IEA	InterPro:IPR000215	C	Putative serpin A13	SERPINA13P|SERPINA13|UNQ6121/PRO20043	protein	taxon:9606	20260727	InterPro		
UniProtKB	Q6UXR4	SERPINA13P	located_in	GO:0005576	GO_REF:0000044	IEA	UniProtKB-SubCell:SL-0243	C	Putative serpin A13	SERPINA13P|SERPINA13|UNQ6121/PRO20043	protein	taxon:9606	20260727	UniProt		
UniProtKB	Q6UXR6	UNQ6494/PRO21346	located_in	GO:0005576	GO_REF:0000044	IEA	UniProtKB-SubCell:SL-0243	C	Putative uncharacterized protein UNQ6494/PRO21346	UNQ6494/PRO21346	protein	taxon:9606	20260727	UniProt		
```
